## Supplementary Table 1 for "Crossing host boundaries: the evolutionary drivers and correlates of viral host jumps" (part 49 of 129)

```
OM511694.1
OM511695.1
OM511696.1
OM511697.1
OM511698.1
OM511699.1
OM511700.1
OM511701.1
OM511702.1
OM511703.1
OM511704.1
OM511705.1
OM511706.1
OM511707.1
OM511708.1
OM511709.1
OM511710.1
OM511711.1
OM511712.1
OM511713.1
OM511714.1
OM511715.1
OM511716.1
OM511717.1
OM511718.1
OM511719.1
OM511720.1
OM511721.1
OM511722.1
OM511723.1
OM511724.1
OM511725.1
OM511726.1
OM511727.1
OM511728.1
OM511729.1
OM511730.1
OM511731.1
OM511732.1
OM511733.1
OM511734.1
OM511735.1
OM511736.1
OM511737.1
OM511738.1
OM511739.1
OM511740.1
OM511741.1
OM511742.1
OM511743.1
OM511744.1
OM511745.1
OM511746.1
OM511747.1
OM511748.1
OM511749.1
OM511750.1
OM511751.1
OM511752.1
OM511753.1
OM511754.1
OM511755.1
OM511756.1
OM511757.1
OM511758.1
OM511759.1
OM511760.1
OM511761.1
OM511762.1
OM511763.1
OM511764.1
OM511765.1
OM511766.1
OM511767.1
OM511768.1
OM511769.1
OM511770.1
OM511771.1
OM511772.1
OM511773.1
OM511774.1
OM511775.1
OM511776.1
OM511777.1
OM511778.1
OM511779.1
OM511780.1
OM511781.1
OM511782.1
OM511783.1
OM511784.1
OM511785.1
OM511786.1
OM511787.1
OM511788.1
OM511789.1
OM511790.1
OM511791.1
OM511792.1
OM511793.1
OM511794.1
OM511795.1
OM511796.1
OM511797.1
OM511798.1
OM511799.1
OM511800.1
OM511801.1
OM511802.1
OM511803.1
OM511804.1
OM511805.1
OM511806.1
OM511807.1
OM511808.1
OM511809.1
OM511810.1
OM511811.1
OM511812.1
OM511813.1
OM511814.1
OM511815.1
OM511816.1
OM511817.1
OM511818.1
OM511819.1
OM511820.1
OM511821.1
OM511822.1
OM511823.1
OM511824.1
OM511825.1
OM511826.1
OM511827.1
OM511828.1
OM511829.1
OM511830.1
OM511831.1
OM511832.1
OM511833.1
OM511834.1
OM511835.1
OM511836.1
OM511837.1
OM511838.1
OM511839.1
OM511840.1
OM511841.1
OM511842.1
OM511843.1
OM511844.1
OM511845.1
OM511846.1
OM511847.1
OM511848.1
OM511849.1
OM511850.1
OM511851.1
OM511852.1
OM511853.1
OM511854.1
OM511855.1
OM511856.1
OM511857.1
OM511858.1
OM511859.1
OM511860.1
OM511861.1
OM511862.1
OM511863.1
OM511864.1
OM511865.1
OM511866.1
OM511867.1
OM511868.1
OM511869.1
OM511870.1
OM511871.1
OM511872.1
OM511873.1
OM511874.1
OM511875.1
OM511876.1
OM511877.1
OM511878.1
OM511879.1
OM511880.1
OM511881.1
OM511882.1
OM511883.1
OM511884.1
OM511885.1
OM511886.1
OM511887.1
OM511888.1
OM511889.1
OM511890.1
OM511891.1
OM511892.1
OM511893.1
OM511894.1
OM511895.1
OM511896.1
OM511897.1
OM511898.1
OM511899.1
OM511900.1
OM511901.1
OM511902.1
OM511903.1
OM511904.1
OM511905.1
OM511906.1
OM511907.1
OM511908.1
OM511909.1
OM511910.1
OM511911.1
OM511912.1
OM511913.1
OM511914.1
OM511915.1
OM511916.1
OM511917.1
OM511918.1
OM511919.1
OM511920.1
OM511921.1
OM511922.1
OM511923.1
OM511924.1
OM511925.1
OM511926.1
OM511927.1
OM511928.1
OM511929.1
OM511930.1
OM511931.1
OM511932.1
OM511933.1
OM511934.1
OM511935.1
OM511936.1
OM511937.1
OM511938.1
OM511939.1
OM511940.1
OM511941.1
OM511942.1
OM511943.1
OM511944.1
OM511945.1
OM511946.1
OM511947.1
OM511948.1
OM511949.1
OM511950.1
OM511951.1
OM511952.1
OM511953.1
OM511954.1
OM511955.1
OM511956.1
OM511957.1
OM511958.1
OM511959.1
OM511960.1
OM511961.1
OM511962.1
OM511963.1
OM511964.1
OM511965.1
OM511966.1
OM511967.1
OM511968.1
OM511969.1
OM511970.1
OM511971.1
OM511972.1
OM511973.1
OM511974.1
OM511975.1
OM511976.1
OM511977.1
OM511978.1
OM511979.1
OM511980.1
OM511981.1
OM511982.1
OM511983.1
OM511984.1
OM511985.1
OM511986.1
OM511987.1
OM511988.1
OM511989.1
OM511990.1
OM511991.1
OM511992.1
OM511993.1
OM511994.1
OM511995.1
OM511996.1
OM511997.1
OM511998.1
OM511999.1
OM512000.1
OM512001.1
OM512002.1
OM512003.1
OM512004.1
OM512005.1
OM512006.1
OM512007.1
OM512008.1
OM512009.1
OM512010.1
OM512011.1
OM512012.1
OM512013.1
OM512014.1
OM512015.1
OM512016.1
OM512017.1
OM512018.1
OM512019.1
OM512020.1
OM512021.1
OM512022.1
OM512023.1
OM512024.1
OM512025.1
OM512026.1
OM512027.1
OM512028.1
OM512029.1
OM512030.1
OM512031.1
OM512032.1
OM512033.1
OM512034.1
OM512035.1
OM512036.1
OM512037.1
OM512038.1
OM512039.1
OM512040.1
OM512041.1
OM512042.1
OM512043.1
OM512044.1
OM512045.1
OM512046.1
OM512047.1
OM512048.1
OM512049.1
OM512050.1
OM512051.1
OM512052.1
OM512053.1
OM512054.1
OM512055.1
OM512056.1
OM512057.1
OM512058.1
OM512059.1
OM512060.1
OM512061.1
OM512062.1
OM512063.1
OM512064.1
OM512065.1
OM512066.1
OM512067.1
OM512068.1
OM512069.1
OM512070.1
OM512071.1
OM512072.1
OM512073.1
OM512074.1
OM512075.1
OM512076.1
OM512077.1
OM512078.1
OM512079.1
OM512080.1
OM512081.1
OM512082.1
OM512083.1
OM512084.1
OM512085.1
OM512086.1
OM512087.1
OM512088.1
OM512089.1
OM512090.1
OM512091.1
OM512092.1
OM512093.1
OM512094.1
OM512095.1
OM512096.1
OM512097.1
OM512098.1
OM512099.1
OM512100.1
OM512101.1
OM512102.1
OM512103.1
OM512104.1
OM512105.1
OM512106.1
OM512107.1
OM512108.1
OM512109.1
OM512110.1
OM512111.1
OM512112.1
OM512113.1
OM512114.1
OM512115.1
OM512116.1
OM512117.1
OM512118.1
OM512119.1
OM512120.1
OM512121.1
OM512122.1
OM512123.1
OM512124.1
OM512125.1
OM512126.1
OM512127.1
OM512128.1
OM512129.1
OM512130.1
OM512131.1
OM512132.1
OM512133.1
OM512134.1
OM512135.1
OM512136.1
OM512137.1
OM512138.1
OM512139.1
OM512140.1
OM512141.1
OM512142.1
OM512143.1
OM512144.1
OM512145.1
OM512146.1
OM512147.1
OM512148.1
OM512149.1
OM512150.1
OM512151.1
OM512152.1
OM512153.1
OM512154.1
OM512155.1
OM512156.1
OM512157.1
OM512158.1
OM512159.1
OM512160.1
OM512161.1
OM512162.1
OM512163.1
OM512164.1
OM512165.1
OM512166.1
OM512167.1
OM512168.1
OM512169.1
OM512170.1
OM512171.1
OM512172.1
OM512173.1
OM512174.1
OM512175.1
OM512176.1
OM512177.1
OM512178.1
OM512179.1
OM512180.1
OM512181.1
OM512182.1
OM512183.1
OM512184.1
OM512185.1
OM512186.1
OM512187.1
OM512188.1
OM512189.1
OM512190.1
OM512191.1
OM512192.1
OM512193.1
OM512194.1
OM512195.1
OM512196.1
OM512197.1
OM512198.1
OM512199.1
OM512200.1
OM512201.1
OM512202.1
OM512203.1
OM512204.1
OM512205.1
OM512206.1
OM512207.1
OM512208.1
OM512209.1
OM512210.1
OM512211.1
OM512212.1
OM512213.1
OM512214.1
OM512215.1
OM512216.1
OM512217.1
OM512218.1
OM512219.1
OM512220.1
OM512221.1
OM512222.1
OM512223.1
OM512224.1
OM512225.1
OM512226.1
OM512227.1
OM512228.1
OM512229.1
OM512230.1
OM512231.1
OM512232.1
OM512233.1
OM512234.1
OM512235.1
OM512236.1
OM512237.1
OM512238.1
OM512239.1
OM512240.1
OM512241.1
OM512242.1
OM512243.1
OM512244.1
OM512245.1
OM512246.1
OM512247.1
OM512248.1
OM512249.1
OM512250.1
OM512251.1
OM512252.1
OM512253.1
OM512254.1
OM512255.1
OM512256.1
OM512257.1
OM512258.1
OM512259.1
OM512260.1
OM512261.1
OM512262.1
OM512263.1
OM512264.1
OM512265.1
OM512266.1
OM512267.1
OM512268.1
OM512269.1
OM512270.1
OM512271.1
OM512272.1
OM512273.1
OM512274.1
OM512275.1
OM512276.1
OM512277.1
OM512278.1
OM512279.1
OM512280.1
OM512281.1
OM512282.1
OM512283.1
OM512284.1
OM512285.1
OM512286.1
OM512287.1
OM512288.1
OM512289.1
OM512290.1
OM512291.1
OM512292.1
OM512293.1
OM512294.1
OM512295.1
OM512296.1
OM512297.1
OM512298.1
OM512299.1
OM512300.1
OM512301.1
OM512302.1
OM512303.1
OM512304.1
OM512305.1
OM512306.1
OM512307.1
OM512308.1
OM512309.1
OM512310.1
OM512311.1
OM512312.1
OM512313.1
OM512314.1
OM512315.1
OM512316.1
OM512317.1
OM512318.1
OM512319.1
OM512320.1
OM512321.1
OM512322.1
OM512323.1
OM512324.1
OM512325.1
OM512326.1
OM512327.1
OM512328.1
OM512329.1
OM512330.1
OM512331.1
OM512332.1
OM512333.1
OM512334.1
OM512335.1
OM512336.1
OM512337.1
OM512338.1
OM512339.1
OM512340.1
OM512341.1
OM512342.1
OM512343.1
OM512344.1
OM512345.1
OM512346.1
OM512347.1
OM512348.1
OM512349.1
OM512350.1
OM512351.1
OM512352.1
OM512353.1
OM512354.1
OM512355.1
OM512356.1
OM512357.1
OM512358.1
OM512359.1
OM512360.1
OM512361.1
OM512362.1
OM512363.1
OM512364.1
OM512365.1
OM512366.1
OM512367.1
OM512368.1
OM512369.1
OM512370.1
OM512371.1
OM512372.1
OM512373.1
OM512374.1
OM512375.1
OM512376.1
OM512377.1
OM512378.1
OM512379.1
OM512380.1
OM512381.1
OM512382.1
OM512383.1
OM512384.1
OM512385.1
OM512386.1
OM512387.1
OM512388.1
OM512389.1
OM512390.1
OM512391.1
OM512392.1
OM512393.1
OM512394.1
OM512395.1
OM512396.1
OM512397.1
OM512398.1
OM512399.1
OM512400.1
OM512401.1
OM512402.1
OM512403.1
OM512404.1
OM512405.1
OM512406.1
OM512407.1
OM512408.1
OM512409.1
OM512410.1
OM512411.1
OM512412.1
OM512413.1
OM512414.1
OM512415.1
OM512416.1
OM512417.1
OM512418.1
OM512419.1
OM512420.1
OM512421.1
OM512422.1
OM512423.1
OM512424.1
OM512425.1
OM512426.1
OM512427.1
OM512428.1
OM512429.1
OM512430.1
OM512431.1
OM512432.1
OM512433.1
OM512434.1
OM512435.1
OM512436.1
OM512437.1
OM512438.1
OM512439.1
OM512440.1
OM512441.1
OM512442.1
OM512443.1
OM512444.1
OM512445.1
OM512446.1
OM512447.1
OM512448.1
OM512449.1
OM512450.1
OM512451.1
OM512452.1
OM512453.1
OM512454.1
OM512455.1
OM512456.1
OM512457.1
OM512458.1
OM512459.1
OM512460.1
OM512461.1
OM512462.1
OM512463.1
OM512464.1
OM512465.1
OM512466.1
OM512467.1
OM512468.1
OM512469.1
OM512470.1
OM512471.1
OM512472.1
OM512473.1
OM512474.1
OM512475.1
OM512476.1
OM512477.1
OM512478.1
OM512479.1
OM512480.1
OM512481.1
OM512482.1
OM512483.1
OM512484.1
OM512485.1
OM512486.1
OM512487.1
OM512488.1
OM512489.1
OM512490.1
OM512491.1
OM512492.1
OM512493.1
OM512494.1
OM512495.1
OM512496.1
OM512497.1
OM512498.1
OM512499.1
OM512500.1
OM512501.1
OM512502.1
OM512503.1
OM512504.1
OM512505.1
OM512506.1
OM512507.1
OM512508.1
OM512509.1
OM512510.1
OM512511.1
OM512512.1
OM512513.1
OM512514.1
OM512515.1
OM512516.1
OM512517.1
OM512518.1
OM512519.1
OM512520.1
OM512521.1
OM512522.1
OM512523.1
OM512524.1
OM512525.1
OM512526.1
OM512527.1
OM512528.1
OM512529.1
OM512530.1
OM512531.1
OM512532.1
OM512533.1
OM512534.1
OM512535.1
OM512536.1
OM512537.1
OM512538.1
OM512539.1
OM512540.1
OM512541.1
OM512542.1
OM512543.1
OM512544.1
OM512545.1
OM512546.1
OM512547.1
OM512548.1
OM512549.1
OM512550.1
OM512551.1
OM512552.1
OM512553.1
OM512554.1
OM512555.1
OM512556.1
OM512557.1
OM512558.1
OM512559.1
OM512560.1
OM512561.1
OM512562.1
OM512563.1
OM512564.1
OM512565.1
OM512566.1
OM512567.1
OM512568.1
OM512569.1
OM512570.1
OM512571.1
OM512572.1
OM512573.1
OM512574.1
OM512575.1
OM512576.1
OM512577.1
OM512578.1
OM512579.1
OM512580.1
OM512581.1
OM512582.1
OM512583.1
OM512584.1
OM512585.1
OM512586.1
OM512587.1
OM512588.1
OM512589.1
OM512590.1
OM512591.1
OM512592.1
OM512593.1
OM512594.1
OM512595.1
OM512596.1
OM512597.1
OM512598.1
OM512599.1
OM512600.1
OM512601.1
OM512602.1
OM512603.1
OM512604.1
OM512605.1
OM512606.1
OM512607.1
OM512608.1
OM512609.1
OM512610.1
OM512611.1
OM512612.1
OM512613.1
OM512614.1
OM512615.1
OM512616.1
OM512617.1
OM512618.1
OM512619.1
OM512620.1
OM512621.1
OM512622.1
OM512623.1
OM512624.1
OM512625.1
OM512626.1
OM512627.1
OM512628.1
OM512629.1
OM512630.1
OM512631.1
OM512632.1
OM512633.1
OM512634.1
OM512635.1
OM512636.1
OM512637.1
OM512638.1
OM512639.1
OM512640.1
OM512641.1
OM512642.1
OM512643.1
OM512644.1
OM512645.1
OM512646.1
OM512647.1
OM512648.1
OM512649.1
OM512650.1
OM512651.1
OM512652.1
OM512653.1
OM512654.1
OM512655.1
OM512656.1
OM512657.1
OM512658.1
OM512659.1
OM512660.1
OM512661.1
OM512662.1
OM512663.1
OM512664.1
OM512665.1
OM512666.1
OM512667.1
OM512668.1
OM512669.1
OM512670.1
OM512671.1
OM512672.1
OM512673.1
OM512674.1
OM512675.1
OM512676.1
OM512677.1
OM512678.1
OM512679.1
OM512680.1
OM512681.1
OM512682.1
OM512683.1
OM512684.1
OM512685.1
OM512686.1
OM512687.1
OM512688.1
OM512689.1
OM512690.1
OM512691.1
OM512692.1
OM512693.1
OM512694.1
OM512695.1
OM512696.1
OM512697.1
OM512698.1
OM512699.1
OM512700.1
OM512701.1
OM512702.1
OM512703.1
OM512704.1
OM512705.1
OM512706.1
OM512707.1
OM512708.1
OM512709.1
OM512710.1
OM512711.1
OM512712.1
OM512713.1
OM512714.1
OM512715.1
OM512716.1
OM512717.1
OM512718.1
OM512719.1
OM512720.1
OM512721.1
OM512722.1
OM512723.1
OM512724.1
OM512725.1
OM512726.1
OM512727.1
OM512728.1
OM512729.1
OM512730.1
OM512731.1
OM512732.1
OM512733.1
OM512734.1
OM512735.1
OM512736.1
OM512737.1
OM512738.1
OM512739.1
OM512740.1
OM512741.1
OM512742.1
OM512743.1
OM512744.1
OM512745.1
OM512746.1
OM512747.1
OM512748.1
OM512749.1
OM512750.1
OM512751.1
OM512752.1
OM512753.1
OM512754.1
OM512755.1
OM512756.1
OM512757.1
OM512758.1
OM512759.1
OM512760.1
OM512761.1
OM512762.1
OM512763.1
OM512764.1
OM512765.1
OM512766.1
OM512767.1
OM512768.1
OM512769.1
OM512770.1
OM512771.1
OM512772.1
OM512773.1
OM512774.1
OM512775.1
OM512776.1
OM512777.1
OM512778.1
OM512779.1
OM512780.1
OM512781.1
OM512782.1
OM512783.1
OM512784.1
OM512785.1
OM512786.1
OM512787.1
OM512788.1
OM512789.1
OM512790.1
OM512791.1
OM512792.1
OM512793.1
OM512794.1
OM512795.1
OM512796.1
OM512797.1
OM512798.1
OM512799.1
OM512800.1
OM512801.1
OM512802.1
OM512803.1
OM512804.1
OM512805.1
OM512806.1
OM512807.1
OM512808.1
OM512809.1
OM512810.1
OM512811.1
OM512812.1
OM512813.1
OM512814.1
OM512815.1
OM512816.1
OM512817.1
OM512818.1
OM512819.1
OM512820.1
OM512821.1
OM512822.1
OM512823.1
OM512824.1
OM512825.1
OM512826.1
OM512827.1
OM512828.1
OM512829.1
OM512830.1
OM512831.1
OM512832.1
OM512833.1
OM512834.1
OM512835.1
OM512836.1
OM512837.1
OM512838.1
OM512839.1
OM512840.1
OM512841.1
OM512842.1
OM512843.1
OM512844.1
OM512845.1
OM512846.1
OM512847.1
OM512848.1
OM512849.1
OM512850.1
OM512851.1
OM512852.1
OM512853.1
OM512854.1
OM512855.1
OM512856.1
OM512857.1
OM512858.1
OM512859.1
OM512860.1
OM512861.1
OM512862.1
OM512863.1
OM512864.1
OM512865.1
OM512866.1
OM512867.1
OM512868.1
OM512869.1
OM512870.1
OM512871.1
OM512872.1
OM512873.1
OM512874.1
OM512875.1
OM512876.1
OM512877.1
OM512878.1
OM512879.1
OM512880.1
OM512881.1
OM512882.1
OM512883.1
OM512884.1
OM512885.1
OM512886.1
OM512887.1
OM512888.1
OM512889.1
OM512890.1
OM512891.1
OM512892.1
OM512893.1
OM512894.1
OM512895.1
OM512896.1
OM512897.1
OM512898.1
OM512899.1
OM512900.1
OM512901.1
OM512902.1
OM512903.1
OM512904.1
OM512905.1
OM512906.1
OM512907.1
OM512908.1
OM512909.1
OM512910.1
OM512911.1
OM512912.1
OM512913.1
OM512914.1
OM512915.1
OM512916.1
OM512917.1
OM512918.1
OM512919.1
OM512920.1
OM512921.1
OM512922.1
OM512923.1
OM512924.1
OM512925.1
OM512926.1
OM512927.1
OM512928.1
OM512929.1
OM512930.1
OM512931.1
OM512932.1
OM512933.1
OM512934.1
OM512935.1
OM512936.1
OM512937.1
OM512938.1
OM512939.1
OM512940.1
OM512941.1
OM512942.1
OM512943.1
OM512944.1
OM512945.1
OM512946.1
OM512947.1
OM512948.1
OM512949.1
OM512950.1
OM512951.1
OM512952.1
OM512953.1
OM512954.1
OM512955.1
OM512956.1
OM512957.1
OM512958.1
OM512959.1
OM512960.1
OM512961.1
OM512962.1
OM512963.1
OM512964.1
OM512965.1
OM512966.1
OM512967.1
OM512968.1
OM512969.1
OM512970.1
OM512971.1
OM512972.1
OM512973.1
OM512974.1
OM512975.1
OM512976.1
OM512977.1
OM512978.1
OM512979.1
OM512980.1
OM512981.1
OM512982.1
OM512983.1
OM512984.1
OM512985.1
OM512986.1
OM512987.1
OM512988.1
OM512989.1
OM512990.1
OM512991.1
OM512992.1
OM512993.1
OM512994.1
OM512995.1
OM512996.1
OM512997.1
OM512998.1
OM512999.1
OM513000.1
OM513001.1
OM513002.1
OM513003.1
OM513004.1
OM513005.1
OM513006.1
OM513007.1
OM513008.1
OM513009.1
OM513010.1
OM513011.1
OM513012.1
OM513013.1
OM513014.1
OM513015.1
OM513016.1
OM513017.1
OM513018.1
OM513019.1
OM513020.1
OM513021.1
OM513022.1
OM513023.1
OM513024.1
OM513025.1
OM513026.1
OM513027.1
OM513028.1
OM513029.1
OM513030.1
OM513031.1
OM513032.1
OM513033.1
OM513034.1
OM513035.1
OM513036.1
OM513037.1
OM513038.1
OM513039.1
OM513040.1
OM513041.1
OM513042.1
OM513043.1
OM513044.1
OM513045.1
OM513046.1
OM513047.1
OM513048.1
OM513049.1
OM513050.1
OM513051.1
OM513052.1
OM513053.1
OM513054.1
OM513055.1
OM513056.1
OM513057.1
OM513058.1
OM513059.1
OM513060.1
OM513061.1
OM513062.1
OM513063.1
OM513064.1
OM513065.1
OM513066.1
OM513067.1
OM513068.1
OM513069.1
OM513070.1
OM513071.1
OM513072.1
OM513073.1
OM513074.1
OM513075.1
OM513076.1
OM513077.1
OM513078.1
OM513079.1
OM513080.1
OM513081.1
OM513082.1
OM513083.1
OM513084.1
OM513085.1
OM513086.1
OM513087.1
OM513088.1
OM513089.1
OM513090.1
OM513091.1
OM513092.1
OM513093.1
OM513094.1
OM513095.1
OM513096.1
OM513097.1
OM513098.1
OM513099.1
OM513100.1
OM513101.1
OM513102.1
OM513103.1
OM513104.1
OM513105.1
OM513106.1
OM513107.1
OM513108.1
OM513109.1
OM513110.1
OM513111.1
OM513112.1
OM513113.1
OM513114.1
OM513115.1
OM513116.1
OM513117.1
OM513118.1
OM513119.1
OM513120.1
OM513121.1
OM513122.1
OM513123.1
OM513124.1
OM513125.1
OM513126.1
OM513127.1
OM513128.1
OM513129.1
OM513130.1
OM513131.1
OM513132.1
OM513133.1
OM513134.1
OM513135.1
OM513136.1
OM513137.1
OM513138.1
OM513139.1
OM513140.1
OM513141.1
OM513142.1
OM513143.1
OM513144.1
OM513145.1
OM513146.1
OM513147.1
OM513148.1
OM513149.1
OM513150.1
OM513151.1
OM513152.1
OM513153.1
OM513154.1
OM513155.1
OM513156.1
OM513157.1
OM513158.1
OM513159.1
OM513160.1
OM513161.1
OM513162.1
OM513163.1
OM513164.1
OM513165.1
OM513166.1
OM513167.1
OM513168.1
OM513169.1
OM513170.1
OM513171.1
OM513172.1
OM513173.1
OM513174.1
OM513175.1
OM513176.1
OM513177.1
OM513178.1
OM513179.1
OM513180.1
OM513181.1
OM513182.1
OM513183.1
OM513184.1
OM513185.1
OM513186.1
OM513187.1
OM513188.1
OM513189.1
OM513190.1
OM513191.1
OM513192.1
OM513193.1
OM513194.1
OM513195.1
OM513196.1
OM513197.1
OM513198.1
OM513199.1
OM513200.1
OM513201.1
OM513202.1
OM513203.1
OM513204.1
OM513205.1
OM513206.1
OM513207.1
OM513208.1
OM513209.1
OM513210.1
OM513211.1
OM513212.1
OM513213.1
OM513214.1
OM513215.1
OM513216.1
OM513217.1
OM513218.1
OM513219.1
OM513220.1
OM513221.1
OM513222.1
OM513223.1
OM513224.1
OM513225.1
OM513226.1
OM513227.1
OM513228.1
OM513229.1
OM513230.1
OM513231.1
OM513232.1
OM513233.1
OM513234.1
OM513235.1
OM513236.1
OM513237.1
OM513238.1
OM513239.1
OM513240.1
OM513241.1
OM513242.1
OM513243.1
OM513244.1
OM513245.1
OM513246.1
OM513247.1
OM513248.1
OM513249.1
OM513250.1
OM513251.1
OM513252.1
OM513253.1
OM513254.1
OM513255.1
OM513256.1
OM513257.1
OM513258.1
OM513259.1
OM513260.1
OM513261.1
OM513262.1
OM513263.1
OM513264.1
OM513265.1
OM513266.1
OM513267.1
OM513268.1
OM513269.1
OM513270.1
OM513271.1
OM513272.1
OM513273.1
OM513274.1
OM513275.1
OM513276.1
OM513277.1
OM513278.1
OM513279.1
OM513280.1
OM513281.1
OM513282.1
OM513283.1
OM513284.1
OM513285.1
OM513286.1
OM513287.1
OM513288.1
OM513289.1
OM513290.1
OM513291.1
OM513292.1
OM513293.1
OM513294.1
OM513295.1
OM513296.1
OM513297.1
OM513298.1
OM513299.1
OM513300.1
OM513301.1
OM513302.1
OM513303.1
OM513304.1
OM513305.1
OM513306.1
OM513307.1
OM513308.1
OM513309.1
OM513310.1
OM513311.1
OM513312.1
OM513313.1
OM513314.1
OM513315.1
OM513316.1
OM513317.1
OM513318.1
OM513319.1
OM513320.1
OM513321.1
OM513322.1
OM513323.1
OM513324.1
OM513325.1
OM513326.1
OM513327.1
OM513328.1
OM513329.1
OM513330.1
OM513331.1
OM513332.1
OM513333.1
OM513334.1
OM513335.1
OM513336.1
OM513337.1
OM513338.1
OM513339.1
OM513340.1
OM513341.1
OM513342.1
OM513343.1
OM513344.1
OM513345.1
OM513346.1
OM513347.1
OM513348.1
OM513349.1
OM513350.1
OM513351.1
OM513352.1
OM513353.1
OM513354.1
OM513355.1
OM513356.1
OM513357.1
OM513358.1
OM513359.1
OM513360.1
OM513361.1
OM513362.1
OM513363.1
OM513364.1
OM513365.1
OM513366.1
OM513367.1
OM513368.1
OM513369.1
OM513370.1
OM513371.1
OM513372.1
OM513373.1
OM513374.1
OM513375.1
OM513376.1
OM513377.1
OM513378.1
OM513379.1
OM513380.1
OM513381.1
OM513382.1
OM513383.1
OM513384.1
OM513385.1
OM513386.1
OM513387.1
OM513388.1
OM513389.1
OM513390.1
OM513391.1
OM513392.1
OM513393.1
OM513394.1
OM513395.1
OM513396.1
OM513397.1
OM513398.1
OM513399.1
OM513400.1
OM513401.1
OM513402.1
OM513403.1
OM513404.1
OM513405.1
OM513406.1
OM513407.1
OM513408.1
OM513409.1
OM513410.1
OM513411.1
OM513412.1
OM513413.1
OM513414.1
OM513415.1
OM513416.1
OM513417.1
OM513418.1
OM513419.1
OM513420.1
OM513421.1
OM513422.1
OM513423.1
OM513424.1
OM513425.1
OM513426.1
OM513427.1
OM513428.1
OM513429.1
OM513430.1
OM513431.1
OM513432.1
OM513433.1
OM513434.1
OM513435.1
OM513436.1
OM513437.1
OM513438.1
OM513439.1
OM513440.1
OM513441.1
OM513442.1
OM513443.1
OM513444.1
OM513445.1
OM513446.1
OM513447.1
OM513448.1
OM513449.1
OM513450.1
OM513451.1
OM513452.1
OM513453.1
OM513454.1
OM513455.1
OM513456.1
OM513457.1
OM513458.1
OM513459.1
OM513460.1
OM513461.1
OM513462.1
OM513463.1
OM513464.1
OM513465.1
OM513466.1
OM513467.1
OM513468.1
OM513469.1
OM513470.1
OM513471.1
OM513472.1
OM513473.1
OM513474.1
OM513475.1
OM513476.1
OM513477.1
OM513478.1
OM513479.1
OM513480.1
OM513481.1
OM513482.1
OM513483.1
OM513484.1
OM513485.1
OM513486.1
OM513487.1
OM513488.1
OM513489.1
OM513490.1
OM513491.1
OM513492.1
OM513493.1
OM513494.1
OM513495.1
OM513496.1
OM513497.1
OM513498.1
OM513499.1
OM513500.1
OM513501.1
OM513502.1
OM513503.1
OM513504.1
OM513505.1
OM513506.1
OM513507.1
OM513508.1
OM513509.1
OM513510.1
OM513511.1
OM513512.1
OM513513.1
OM513514.1
OM513515.1
OM513516.1
OM513517.1
OM513518.1
OM513519.1
OM513520.1
OM513521.1
OM513522.1
OM513523.1
OM513524.1
OM513525.1
OM513526.1
OM513527.1
OM513528.1
OM513529.1
OM513530.1
OM513531.1
OM513532.1
OM513533.1
OM513534.1
OM513535.1
OM513536.1
OM513537.1
OM513538.1
OM513539.1
OM513540.1
OM513541.1
OM513542.1
OM513543.1
OM513544.1
OM513545.1
OM513546.1
OM513547.1
OM513548.1
OM513549.1
OM513550.1
OM513551.1
OM513552.1
OM513553.1
OM513554.1
OM513555.1
OM513556.1
OM513557.1
OM513558.1
OM513559.1
OM513560.1
OM513561.1
OM513562.1
OM513563.1
OM513564.1
OM513565.1
OM513566.1
OM513567.1
OM513568.1
OM513569.1
OM513570.1
OM513571.1
OM513572.1
OM513573.1
OM513574.1
OM513575.1
OM513576.1
OM513577.1
OM513578.1
OM513579.1
OM513580.1
OM513581.1
OM513582.1
OM513583.1
OM513584.1
OM513585.1
OM513586.1
OM513587.1
OM513588.1
OM513589.1
OM513590.1
OM513591.1
OM513592.1
OM513593.1
OM513594.1
OM513595.1
OM513596.1
OM513597.1
OM513598.1
OM513599.1
OM513600.1
OM513601.1
OM513602.1
OM513603.1
OM513604.1
OM513605.1
OM513606.1
OM513607.1
OM513608.1
OM513609.1
OM513610.1
OM513611.1
OM513612.1
OM513613.1
OM513614.1
OM513615.1
OM513616.1
OM513617.1
OM513618.1
OM513619.1
OM513620.1
OM513621.1
OM513622.1
OM513623.1
OM513624.1
OM513625.1
OM513626.1
OM513627.1
OM513628.1
OM513629.1
OM513630.1
OM513631.1
OM513632.1
OM513633.1
OM513634.1
OM513635.1
OM513636.1
OM513637.1
OM513638.1
OM513639.1
OM513640.1
OM513641.1
OM513642.1
OM513643.1
OM513644.1
OM513645.1
OM513646.1
OM513647.1
OM513648.1
OM513649.1
OM513650.1
OM513651.1
OM513652.1
OM513653.1
OM513654.1
OM513655.1
OM515652.1
OM515653.1
OM515654.1
OM515655.1
OM515656.1
OM515657.1
OM515658.1
OM515659.1
OM515660.1
OM515661.1
OM515662.1
OM515663.1
OM515664.1
OM515665.1
OM515666.1
OM515667.1
OM515668.1
OM515669.1
OM515670.1
OM515671.1
OM515672.1
OM515673.1
OM515674.1
OM515675.1
OM515676.1
OM515677.1
OM515678.1
OM515679.1
OM515680.1
OM515681.1
OM515682.1
OM515683.1
OM515684.1
OM515685.1
OM515686.1
OM515687.1
OM515688.1
OM515689.1
OM515690.1
OM515691.1
OM515692.1
OM515693.1
OM515694.1
OM515695.1
OM515696.1
OM515697.1
OM515698.1
OM515699.1
OM515700.1
OM515701.1
OM515702.1
OM515703.1
OM515704.1
OM515705.1
OM515706.1
OM515707.1
OM515708.1
OM515709.1
OM515710.1
OM515711.1
OM515712.1
OM515713.1
OM515714.1
OM515715.1
OM515716.1
OM515717.1
OM515718.1
OM515719.1
OM515720.1
OM515721.1
OM515722.1
OM515723.1
OM515724.1
OM515725.1
OM515726.1
OM515727.1
OM515728.1
OM515729.1
OM515730.1
OM515731.1
OM515732.1
OM515733.1
OM515734.1
OM515735.1
OM515736.1
OM515737.1
OM515738.1
OM515739.1
OM515740.1
OM515741.1
OM515742.1
OM515743.1
OM515744.1
OM515745.1
OM515746.1
OM515747.1
OM515748.1
OM515749.1
OM515750.1
OM515751.1
OM515752.1
OM515753.1
OM515754.1
OM515755.1
OM515756.1
OM515757.1
OM515758.1
OM515759.1
OM515760.1
OM515761.1
OM515762.1
OM515763.1
OM515764.1
OM515765.1
OM515766.1
OM515767.1
OM515768.1
OM515769.1
OM515770.1
OM515771.1
OM515772.1
OM515773.1
OM515774.1
OM515775.1
OM515776.1
OM515777.1
OM515778.1
OM515779.1
OM515780.1
OM515781.1
OM515782.1
OM515783.1
OM515784.1
OM515785.1
OM515786.1
OM515787.1
OM515788.1
OM515789.1
OM515790.1
OM515791.1
OM515792.1
OM515793.1
OM515794.1
OM515795.1
OM515796.1
OM515797.1
OM515798.1
OM515799.1
OM515800.1
OM515801.1
OM515802.1
OM515803.1
OM515804.1
OM515805.1
OM515806.1
OM515807.1
OM515808.1
OM515809.1
OM515810.1
OM515811.1
OM515812.1
OM515813.1
OM515814.1
OM515815.1
OM515816.1
OM515817.1
OM515818.1
OM515819.1
OM515820.1
OM515821.1
OM515822.1
OM515823.1
OM515824.1
OM515825.1
OM515826.1
OM515827.1
OM515828.1
OM515829.1
OM515830.1
OM515831.1
OM515832.1
OM515833.1
OM515834.1
OM515835.1
OM515836.1
OM515837.1
OM515838.1
OM515839.1
OM515840.1
OM515841.1
OM515842.1
OM515843.1
OM515844.1
OM515845.1
OM515846.1
OM515847.1
OM515848.1
OM515849.1
OM515850.1
OM515851.1
OM515852.1
OM515853.1
OM515854.1
OM515855.1
OM515856.1
OM515857.1
OM515858.1
OM515859.1
OM515860.1
OM515861.1
OM515862.1
OM515863.1
OM515864.1
OM515865.1
OM515866.1
OM515867.1
OM515868.1
OM515869.1
OM515870.1
OM515871.1
OM515872.1
OM515873.1
OM515874.1
OM515875.1
OM515876.1
OM515877.1
OM515878.1
OM515879.1
OM515880.1
OM515881.1
OM515882.1
OM515883.1
OM515884.1
OM515885.1
OM515886.1
OM515887.1
OM515888.1
OM515889.1
OM515890.1
OM515891.1
OM515892.1
OM515893.1
OM515894.1
OM515895.1
OM515896.1
OM515897.1
OM515898.1
OM515899.1
OM515900.1
OM515901.1
OM515902.1
OM515903.1
OM515904.1
OM515905.1
OM515906.1
OM515907.1
OM515908.1
OM515909.1
OM515910.1
OM515911.1
OM515912.1
OM515913.1
OM515914.1
OM515915.1
OM515916.1
OM515917.1
OM515918.1
OM515919.1
OM515920.1
OM515921.1
OM515922.1
OM515923.1
OM515924.1
OM515925.1
OM515926.1
OM515927.1
OM515928.1
OM515929.1
OM515930.1
OM515931.1
OM515932.1
OM515933.1
OM515934.1
OM515935.1
OM515936.1
OM515937.1
OM515938.1
OM515939.1
OM515940.1
OM515941.1
OM515942.1
OM515943.1
OM515944.1
OM515945.1
OM515946.1
OM515947.1
OM515948.1
OM515949.1
OM515950.1
OM515951.1
OM515952.1
OM515953.1
OM515954.1
OM515955.1
OM515956.1
OM515957.1
OM515958.1
OM515959.1
OM515960.1
OM515961.1
OM515962.1
OM515963.1
OM515964.1
OM515965.1
OM515966.1
OM515967.1
OM515968.1
OM515969.1
OM515970.1
OM515971.1
OM515972.1
OM515973.1
OM515974.1
OM515975.1
OM515976.1
OM515977.1
OM515978.1
OM515979.1
OM515980.1
OM515981.1
OM515982.1
OM515983.1
OM515984.1
OM515985.1
OM515986.1
OM515987.1
OM515988.1
OM515989.1
OM515990.1
OM515991.1
OM515992.1
OM515993.1
OM515994.1
OM515995.1
OM515996.1
OM515997.1
OM515998.1
OM515999.1
OM516000.1
OM516001.1
OM516002.1
OM516003.1
OM516004.1
OM516005.1
OM516006.1
OM516007.1
OM516008.1
OM516009.1
OM516010.1
OM516011.1
OM516012.1
OM516013.1
OM516014.1
OM516015.1
OM516016.1
OM516017.1
OM516018.1
OM516019.1
OM516020.1
OM516021.1
OM516022.1
OM516023.1
OM516024.1
OM516025.1
OM516026.1
OM516027.1
OM516028.1
OM516029.1
OM516030.1
OM516031.1
OM516032.1
OM516033.1
OM516034.1
OM516035.1
OM516036.1
OM516037.1
OM516038.1
OM516039.1
OM516040.1
OM516041.1
OM516042.1
OM516043.1
OM516044.1
OM516045.1
OM516046.1
OM516047.1
OM516048.1
OM516049.1
OM516050.1
OM516051.1
OM516052.1
OM516053.1
OM516054.1
OM516055.1
OM516056.1
OM516057.1
OM516058.1
OM516059.1
OM516060.1
OM516061.1
OM516062.1
OM516063.1
OM516064.1
OM516065.1
OM516066.1
OM516067.1
OM516068.1
OM516069.1
OM516070.1
OM516071.1
OM516072.1
OM516073.1
OM516074.1
OM516075.1
OM516076.1
OM516077.1
OM516078.1
OM516079.1
OM516080.1
OM516081.1
OM516082.1
OM516083.1
OM516084.1
OM516085.1
OM516086.1
OM516087.1
OM516088.1
OM516089.1
OM516090.1
OM516091.1
OM516092.1
OM516093.1
OM516094.1
OM516095.1
OM516096.1
OM516097.1
OM516098.1
OM516099.1
OM516100.1
OM516101.1
OM516102.1
OM516103.1
OM516104.1
OM516105.1
OM516106.1
OM516107.1
OM516108.1
OM516109.1
OM516110.1
OM516111.1
OM516112.1
OM516113.1
OM516114.1
OM516115.1
OM516116.1
OM516117.1
OM516118.1
OM516119.1
OM516120.1
OM516121.1
OM516122.1
OM516123.1
OM516124.1
OM516125.1
OM516126.1
OM516127.1
OM516128.1
OM516129.1
OM516130.1
OM516131.1
OM516132.1
OM516133.1
OM516134.1
OM516135.1
OM516136.1
OM516137.1
OM516138.1
OM516139.1
OM516140.1
OM516141.1
OM516142.1
OM516143.1
OM516144.1
OM516145.1
OM516146.1
OM516147.1
OM516148.1
OM516149.1
OM516150.1
OM516151.1
OM516152.1
OM516153.1
OM516154.1
OM516155.1
OM516156.1
OM516157.1
OM516158.1
OM516159.1
OM516160.1
OM516161.1
OM516162.1
OM516163.1
OM516164.1
OM516165.1
OM516166.1
OM516167.1
OM516168.1
OM516169.1
OM516170.1
OM516171.1
OM516172.1
OM516173.1
OM516174.1
OM516175.1
OM516176.1
OM516177.1
OM516178.1
OM516179.1
OM516180.1
OM516181.1
OM516182.1
OM516183.1
OM516184.1
OM516185.1
OM516186.1
OM516187.1
OM516188.1
OM516189.1
OM516190.1
OM516191.1
OM516192.1
OM516193.1
OM516194.1
OM516195.1
OM516196.1
OM516197.1
OM516198.1
OM516199.1
OM516200.1
OM516201.1
OM516202.1
OM516203.1
OM516204.1
OM516205.1
OM516206.1
OM516207.1
OM516208.1
OM516209.1
OM516210.1
OM516211.1
OM516212.1
OM516213.1
OM516214.1
OM516215.1
OM516216.1
OM516217.1
OM516218.1
OM516219.1
OM516220.1
OM516221.1
OM516222.1
OM516223.1
OM516224.1
OM516225.1
OM516226.1
OM516227.1
OM516228.1
OM516229.1
OM516230.1
OM516231.1
OM516232.1
OM516233.1
OM516234.1
OM516235.1
OM516236.1
OM516237.1
OM516238.1
OM516239.1
OM516240.1
OM516241.1
OM516242.1
OM516243.1
OM516244.1
OM516245.1
OM516246.1
OM516247.1
OM516248.1
OM516249.1
OM516250.1
OM516251.1
OM516252.1
OM516253.1
OM516254.1
OM516255.1
OM516256.1
OM516257.1
OM516258.1
OM516259.1
OM516260.1
OM516261.1
OM516262.1
OM516263.1
OM516264.1
OM516265.1
OM516266.1
OM516267.1
OM516268.1
OM516269.1
OM516270.1
OM516271.1
OM516272.1
OM516273.1
OM516274.1
OM516275.1
OM516276.1
OM516277.1
OM516278.1
OM516279.1
OM516280.1
OM516281.1
OM516282.1
OM516283.1
OM516284.1
OM516285.1
OM516286.1
OM516287.1
OM516288.1
OM516289.1
OM516290.1
OM516291.1
OM516292.1
OM516293.1
OM516294.1
OM516295.1
OM516296.1
OM516297.1
OM516298.1
OM516299.1
OM516300.1
OM516301.1
OM516302.1
OM516303.1
OM516304.1
OM516305.1
OM516306.1
OM516307.1
OM516308.1
OM516309.1
OM516310.1
OM516311.1
OM516312.1
OM516313.1
OM516314.1
OM516315.1
OM516316.1
OM516317.1
OM516318.1
OM516319.1
OM516320.1
OM516321.1
OM516322.1
OM516323.1
OM516324.1
OM516325.1
OM516326.1
OM516327.1
OM516328.1
OM516329.1
OM516330.1
OM516331.1
OM516332.1
OM516333.1
OM516334.1
OM516335.1
OM516336.1
OM516337.1
OM516338.1
OM516339.1
OM516340.1
OM516341.1
OM516342.1
OM516343.1
OM516344.1
OM516345.1
OM516346.1
OM516347.1
OM516348.1
OM516349.1
OM516350.1
OM516351.1
OM516352.1
OM516353.1
OM516354.1
OM516355.1
OM516356.1
OM516357.1
OM516358.1
OM516359.1
OM516360.1
OM516361.1
OM516362.1
OM516363.1
OM516364.1
OM516365.1
OM516366.1
OM516367.1
OM516368.1
OM516369.1
OM516370.1
OM516371.1
OM516372.1
OM516373.1
OM516374.1
OM516375.1
OM516376.1
OM516377.1
OM516378.1
OM516379.1
OM516380.1
OM516381.1
OM516382.1
OM516383.1
OM516384.1
OM516385.1
OM516386.1
OM516387.1
OM516388.1
OM516389.1
OM516390.1
OM516391.1
OM516392.1
OM516393.1
OM516394.1
OM516395.1
OM516396.1
OM516397.1
OM516398.1
OM516399.1
OM516400.1
OM516401.1
OM516402.1
OM516403.1
OM516404.1
OM516405.1
OM516406.1
OM516407.1
OM516408.1
OM516409.1
OM516410.1
OM516411.1
OM516412.1
OM516413.1
OM516414.1
OM516415.1
OM516416.1
OM516417.1
OM516418.1
OM516419.1
OM516420.1
OM516421.1
OM516422.1
OM516423.1
OM516424.1
OM516425.1
OM516426.1
OM516427.1
OM516428.1
OM516429.1
OM516430.1
OM516431.1
OM516432.1
OM516433.1
OM516434.1
OM516435.1
OM516436.1
OM516437.1
OM516438.1
OM516439.1
OM516440.1
OM516441.1
OM516442.1
OM516443.1
OM516444.1
OM516445.1
OM516446.1
OM516447.1
OM516448.1
OM516449.1
OM516450.1
OM516451.1
OM516452.1
OM516453.1
OM516454.1
OM516455.1
OM516456.1
OM516457.1
OM516458.1
OM516459.1
OM516460.1
OM516461.1
OM516462.1
OM516463.1
OM516464.1
OM516465.1
OM516466.1
OM516467.1
OM516468.1
OM516469.1
OM516470.1
OM516471.1
OM516472.1
OM516473.1
OM516474.1
OM516475.1
OM516476.1
OM516477.1
OM516478.1
OM516479.1
OM516480.1
OM516481.1
OM516482.1
OM516483.1
OM516484.1
OM516485.1
OM516486.1
OM516487.1
OM516488.1
OM516489.1
OM516490.1
OM516491.1
OM516492.1
OM516493.1
OM516494.1
OM516495.1
OM516496.1
OM516497.1
OM516498.1
OM516499.1
OM516500.1
OM516501.1
OM516502.1
OM516503.1
OM516504.1
OM516505.1
OM516506.1
OM516507.1
OM516508.1
OM516509.1
OM516510.1
OM516511.1
OM516512.1
OM516513.1
OM516514.1
OM516515.1
OM516516.1
OM516517.1
OM516518.1
OM516519.1
OM516520.1
OM516521.1
OM516522.1
OM516523.1
OM516524.1
OM516525.1
OM516526.1
OM516527.1
OM516528.1
OM516529.1
OM516530.1
OM516531.1
OM516532.1
OM516533.1
OM516534.1
OM516535.1
OM516536.1
OM516537.1
OM516538.1
OM516539.1
OM516540.1
OM516541.1
OM516542.1
OM516543.1
OM516544.1
OM516545.1
OM516546.1
OM516547.1
OM516548.1
OM516549.1
OM516550.1
OM516551.1
OM516552.1
OM516553.1
OM516554.1
OM516555.1
OM516556.1
OM516557.1
OM516558.1
OM516559.1
OM516560.1
OM516561.1
OM516562.1
OM516563.1
OM516564.1
OM516565.1
OM516566.1
OM516567.1
OM516568.1
OM516569.1
OM516570.1
OM516571.1
OM516572.1
OM516573.1
OM516574.1
OM516575.1
OM516576.1
OM516577.1
OM516578.1
OM516579.1
OM516580.1
OM516581.1
OM516582.1
OM516583.1
OM516584.1
OM516585.1
OM516586.1
OM516587.1
OM516588.1
OM516589.1
OM516590.1
OM516591.1
OM516592.1
OM516593.1
OM516594.1
OM516595.1
OM516596.1
OM516597.1
OM516598.1
OM516599.1
OM516600.1
OM516601.1
OM516602.1
OM516603.1
OM516604.1
OM516605.1
OM516606.1
OM516607.1
OM516608.1
OM516609.1
OM516610.1
OM516611.1
OM516612.1
OM516613.1
OM516614.1
OM516615.1
OM516616.1
OM516617.1
OM516618.1
OM516619.1
OM516620.1
OM516621.1
OM516622.1
OM516623.1
OM516624.1
OM516625.1
OM516626.1
OM516627.1
OM516628.1
OM516629.1
OM516630.1
OM516631.1
OM516632.1
OM516633.1
OM516634.1
OM516635.1
OM516636.1
OM516637.1
OM516638.1
OM516639.1
OM516640.1
OM516641.1
OM516642.1
OM516643.1
OM516644.1
OM516645.1
OM516646.1
OM516647.1
OM516648.1
OM516649.1
OM516650.1
OM516651.1
OM516652.1
OM516653.1
OM516654.1
OM516655.1
OM516656.1
OM516657.1
OM516658.1
OM516659.1
OM516660.1
OM516661.1
OM516662.1
OM516663.1
OM516664.1
OM516665.1
OM516666.1
OM516667.1
OM516668.1
OM516669.1
OM516670.1
OM516671.1
OM516672.1
OM516673.1
OM516674.1
OM516675.1
OM516676.1
OM516677.1
OM516678.1
OM516679.1
OM516680.1
OM516681.1
OM516682.1
OM516683.1
OM516684.1
OM516685.1
OM516686.1
OM516687.1
OM516688.1
OM516689.1
OM516690.1
OM516691.1
OM516692.1
OM516693.1
OM516694.1
OM516695.1
OM516696.1
OM516697.1
OM516698.1
OM516699.1
OM516700.1
OM516701.1
OM516702.1
OM516703.1
OM516704.1
OM516705.1
OM516706.1
OM516707.1
OM516708.1
OM516709.1
OM516710.1
OM516711.1
OM516712.1
OM516713.1
OM516714.1
OM516715.1
OM516716.1
OM516717.1
OM516718.1
OM516719.1
OM516720.1
OM516721.1
OM516722.1
OM516723.1
OM516724.1
OM516725.1
OM516726.1
OM516727.1
OM516728.1
OM516729.1
OM516730.1
OM516731.1
OM516732.1
OM516733.1
OM516734.1
OM516735.1
OM516736.1
OM516737.1
OM516738.1
OM516739.1
OM516740.1
OM516741.1
OM516742.1
OM516743.1
OM516744.1
OM516745.1
OM516746.1
OM516747.1
OM516748.1
OM516749.1
OM516750.1
OM516751.1
OM516752.1
OM516753.1
OM516754.1
OM516755.1
OM516756.1
OM516757.1
OM516758.1
OM516759.1
OM516760.1
OM516761.1
OM516762.1
OM516763.1
OM516764.1
OM516765.1
OM517187.1
OM517188.1
OM517189.1
OM517190.1
OM517191.1
OM517192.1
OM517193.1
OM517194.1
OM517195.1
OM517196.1
OM517197.1
OM517198.1
OM517199.1
OM517200.1
OM517201.1
OM517202.1
OM517203.1
OM517204.1
OM517205.1
OM517206.1
OM517207.1
OM517208.1
OM517209.1
OM517210.1
OM517211.1
OM517212.1
OM517213.1
OM517214.1
OM517215.1
OM517216.1
OM517217.1
OM517218.1
OM517219.1
OM517220.1
OM517221.1
OM517222.1
OM517223.1
OM517224.1
OM517225.1
OM517226.1
OM517227.1
OM517228.1
OM517229.1
OM517230.1
OM517231.1
OM517232.1
OM517233.1
OM517234.1
OM517235.1
OM517236.1
OM517237.1
OM517238.1
OM517239.1
OM517240.1
OM517241.1
OM517242.1
OM517243.1
OM517244.1
OM517245.1
OM517246.1
OM517247.1
OM517248.1
OM517249.1
OM517250.1
OM517251.1
OM517252.1
OM517253.1
OM517254.1
OM517255.1
OM517256.1
OM517257.1
OM517258.1
OM517259.1
OM517260.1
OM517261.1
OM517262.1
OM517263.1
OM517264.1
OM517265.1
OM517266.1
OM517267.1
OM517268.1
OM517269.1
OM517270.1
OM517271.1
OM517272.1
OM517273.1
OM517274.1
OM517275.1
OM517276.1
OM517277.1
OM517278.1
OM517279.1
OM517280.1
OM517281.1
OM517282.1
OM517283.1
OM517284.1
OM517285.1
OM517286.1
OM517287.1
OM517288.1
OM517289.1
OM517290.1
OM517291.1
OM517292.1
OM517293.1
OM517294.1
OM517295.1
OM517296.1
OM517297.1
OM517298.1
OM517299.1
OM517300.1
OM517301.1
OM517302.1
OM517303.1
OM517304.1
OM517305.1
OM517306.1
OM517307.1
OM517308.1
OM517309.1
OM517310.1
OM517311.1
OM517312.1
OM517313.1
OM517314.1
OM517315.1
OM517316.1
OM517317.1
OM517318.1
OM517319.1
OM517320.1
OM517321.1
OM517322.1
OM517323.1
OM517324.1
OM517325.1
OM517326.1
OM517327.1
OM517328.1
OM517329.1
OM517330.1
OM517331.1
OM517332.1
OM517333.1
OM517334.1
OM517335.1
OM517336.1
OM517337.1
OM517338.1
OM517339.1
OM517340.1
OM517341.1
OM517342.1
OM517343.1
OM517344.1
OM517345.1
OM517346.1
OM517347.1
OM517348.1
OM517349.1
OM517350.1
OM517351.1
OM517352.1
OM517353.1
OM517354.1
OM517355.1
OM517356.1
OM517357.1
OM517358.1
OM517359.1
OM517360.1
OM517361.1
OM517362.1
OM517363.1
OM517364.1
OM517365.1
OM517366.1
OM517367.1
OM517368.1
OM517369.1
OM517370.1
OM517371.1
OM517372.1
OM517373.1
OM517374.1
OM517375.1
OM517376.1
OM517377.1
OM517378.1
OM517379.1
OM517380.1
OM517381.1
OM517382.1
OM517383.1
OM517384.1
OM517385.1
OM517386.1
OM517387.1
OM517388.1
OM517389.1
OM517390.1
OM517391.1
OM517392.1
OM517393.1
OM517394.1
OM517395.1
OM517396.1
OM517397.1
OM517398.1
OM517399.1
OM517400.1
OM517401.1
OM517402.1
OM517403.1
OM517404.1
OM517405.1
OM517406.1
OM517407.1
OM517408.1
OM517409.1
OM517410.1
OM517411.1
OM517412.1
OM517413.1
OM517414.1
OM517415.1
OM517416.1
OM517417.1
OM517418.1
OM517419.1
OM517420.1
OM517421.1
OM517422.1
OM517423.1
OM517424.1
OM517425.1
OM517426.1
OM517427.1
OM517428.1
OM517429.1
OM517430.1
OM517431.1
OM517432.1
OM517433.1
OM517434.1
OM517435.1
OM517436.1
OM517437.1
OM517438.1
OM517439.1
OM517440.1
OM517441.1
OM517442.1
OM517443.1
OM517444.1
OM517445.1
OM517446.1
OM517447.1
OM517448.1
OM517449.1
OM517450.1
OM517451.1
OM517452.1
OM517453.1
OM517454.1
OM517455.1
OM517456.1
OM517457.1
OM517458.1
OM517459.1
OM517460.1
OM517461.1
OM517462.1
OM517463.1
OM517464.1
OM517465.1
OM517466.1
OM517467.1
OM517468.1
OM517469.1
OM517470.1
OM517471.1
OM517472.1
OM517473.1
OM517474.1
OM517475.1
OM517476.1
OM517477.1
OM517478.1
OM517479.1
OM517480.1
OM517481.1
OM517482.1
OM517483.1
OM517484.1
OM517485.1
OM517486.1
OM517487.1
OM517488.1
OM517489.1
OM517490.1
OM517491.1
OM517492.1
OM517493.1
OM517494.1
OM517495.1
OM517496.1
OM517497.1
OM517498.1
OM517499.1
OM517500.1
OM517501.1
OM517502.1
OM517503.1
OM517504.1
OM517505.1
OM517506.1
OM517507.1
OM517508.1
OM517509.1
OM517510.1
OM517511.1
OM517512.1
OM517513.1
OM517514.1
OM517515.1
OM517516.1
OM517517.1
OM517518.1
OM517519.1
OM517520.1
OM517521.1
OM517522.1
OM517523.1
OM517524.1
OM517525.1
OM517526.1
OM517527.1
OM517528.1
OM517529.1
OM517530.1
OM517531.1
OM517532.1
OM517533.1
OM517534.1
OM517535.1
OM517536.1
OM517537.1
OM517538.1
OM517539.1
OM517540.1
OM517541.1
OM517542.1
OM517543.1
OM517544.1
OM517545.1
OM517546.1
OM517547.1
OM517548.1
OM517549.1
OM517550.1
OM517551.1
OM517552.1
OM517553.1
OM517554.1
OM517555.1
OM517556.1
OM517557.1
OM517558.1
OM517559.1
OM517560.1
OM517561.1
OM517562.1
OM517563.1
OM517564.1
OM517565.1
OM517566.1
OM517567.1
OM517568.1
OM517569.1
OM517570.1
OM517571.1
OM517572.1
OM517573.1
OM517574.1
OM517575.1
OM517576.1
OM517577.1
OM517578.1
OM517579.1
OM517580.1
OM517581.1
OM517582.1
OM517583.1
OM517584.1
OM517585.1
OM517586.1
OM517587.1
OM517588.1
OM517589.1
OM517590.1
OM517591.1
OM517592.1
OM517593.1
OM517594.1
OM517595.1
OM517596.1
OM517597.1
OM517598.1
OM517599.1
OM517600.1
OM517601.1
OM517602.1
OM517603.1
OM517604.1
OM517605.1
OM517606.1
OM517607.1
OM517608.1
OM517609.1
OM517610.1
OM517611.1
OM517612.1
OM517613.1
OM517614.1
OM517615.1
OM517616.1
OM517617.1
OM517618.1
OM517619.1
OM517620.1
OM517621.1
OM517622.1
OM517623.1
OM517624.1
OM517625.1
OM517626.1
OM517627.1
OM517628.1
OM517629.1
OM517630.1
OM517631.1
OM517632.1
OM517633.1
OM517634.1
OM517635.1
OM517636.1
OM517637.1
OM517638.1
OM517639.1
OM517640.1
OM517641.1
OM517642.1
OM517643.1
OM517644.1
OM517645.1
OM517646.1
OM517647.1
OM517648.1
OM517649.1
OM517650.1
OM517651.1
OM517652.1
OM517653.1
OM517654.1
OM517655.1
OM517656.1
OM517657.1
OM517658.1
OM517659.1
OM517660.1
OM517661.1
OM517662.1
OM517663.1
OM517664.1
OM517665.1
OM517666.1
OM517667.1
OM517668.1
OM517669.1
OM517670.1
OM517671.1
OM517672.1
OM517673.1
OM517674.1
OM517675.1
OM517676.1
OM517677.1
OM517678.1
OM517679.1
OM517680.1
OM517681.1
OM517682.1
OM517683.1
OM517684.1
OM517685.1
OM517686.1
OM517687.1
OM517688.1
OM517689.1
OM517690.1
OM517691.1
OM517692.1
OM517693.1
OM517694.1
OM517695.1
OM517696.1
OM517697.1
OM517698.1
OM517699.1
OM517700.1
OM517701.1
OM517702.1
OM517703.1
OM517704.1
OM517705.1
OM517706.1
OM517707.1
OM517708.1
OM517709.1
OM517710.1
OM517711.1
OM517712.1
OM517713.1
OM517714.1
OM517715.1
OM517716.1
OM517717.1
OM517718.1
OM517719.1
OM517720.1
OM517721.1
OM517722.1
OM517723.1
OM517724.1
OM517725.1
OM517726.1
OM517727.1
OM517728.1
OM517729.1
OM517730.1
OM517731.1
OM517732.1
OM517733.1
OM517734.1
OM517735.1
OM517736.1
OM517737.1
OM517738.1
OM517739.1
OM517740.1
OM517741.1
OM517742.1
OM517743.1
OM517744.1
OM517745.1
OM517746.1
OM517747.1
OM517748.1
OM517749.1
OM517750.1
OM517751.1
OM517752.1
OM517753.1
OM517754.1
OM517755.1
OM517756.1
OM517757.1
OM517758.1
OM517759.1
OM517760.1
OM517761.1
OM517762.1
OM517763.1
OM517764.1
OM517765.1
OM517766.1
OM517767.1
OM517768.1
OM517769.1
OM517770.1
OM517771.1
OM517772.1
OM517773.1
OM517774.1
OM517775.1
OM517776.1
OM517777.1
OM517778.1
OM517779.1
OM517780.1
OM517781.1
OM517782.1
OM517783.1
OM517784.1
OM517785.1
OM517786.1
OM517787.1
OM517788.1
OM517789.1
OM517790.1
OM517791.1
OM517792.1
OM517793.1
OM517794.1
OM517795.1
OM517796.1
OM517797.1
OM517798.1
OM517799.1
OM517800.1
OM517801.1
OM517802.1
OM517803.1
OM517804.1
OM517805.1
OM517806.1
OM517807.1
OM517808.1
OM517809.1
OM517810.1
OM517811.1
OM517812.1
OM517813.1
OM517814.1
OM517815.1
OM517816.1
OM517817.1
OM517818.1
OM517819.1
OM517820.1
OM517821.1
OM517822.1
OM517823.1
OM517824.1
OM517825.1
OM517826.1
OM517827.1
OM517828.1
OM517829.1
OM517830.1
OM517831.1
OM517832.1
OM517833.1
OM517834.1
OM517835.1
OM517836.1
OM517837.1
OM517838.1
OM517839.1
OM517840.1
OM517841.1
OM517842.1
OM517843.1
OM517844.1
OM517845.1
OM517846.1
OM517847.1
OM517848.1
OM517849.1
OM517850.1
OM517851.1
OM517852.1
OM517853.1
OM517854.1
OM517855.1
OM517856.1
OM517857.1
OM517858.1
OM517859.1
OM517860.1
OM517861.1
OM517862.1
OM517863.1
OM517864.1
OM517865.1
OM517866.1
OM517867.1
OM517868.1
OM517869.1
OM517870.1
OM517871.1
OM517872.1
OM517873.1
OM517874.1
OM517875.1
OM517876.1
OM517877.1
OM517878.1
OM517879.1
OM517880.1
OM517881.1
OM517882.1
OM517883.1
OM517884.1
OM517885.1
OM517886.1
OM517887.1
OM517888.1
OM517889.1
OM517890.1
OM517891.1
OM517892.1
OM517893.1
OM517894.1
OM517895.1
OM517896.1
OM517897.1
OM517898.1
OM517899.1
OM517900.1
OM517901.1
OM517902.1
OM517903.1
OM517904.1
OM517905.1
OM517906.1
OM517907.1
OM517908.1
OM517909.1
OM517910.1
OM517911.1
OM517912.1
OM517913.1
OM517914.1
OM517915.1
OM517916.1
OM517917.1
OM517918.1
OM517919.1
OM517920.1
OM517921.1
OM517922.1
OM517923.1
OM517924.1
OM517925.1
OM517926.1
OM517927.1
OM517928.1
OM517929.1
OM517930.1
OM517931.1
OM517932.1
OM517933.1
OM517934.1
OM517935.1
OM517936.1
OM517937.1
OM517938.1
OM517939.1
OM517940.1
OM517941.1
OM517942.1
OM517943.1
OM517944.1
OM517945.1
OM517946.1
OM517947.1
OM517948.1
OM517949.1
OM517950.1
OM517951.1
OM517952.1
OM517953.1
OM517954.1
OM517955.1
OM517956.1
OM517957.1
OM517958.1
OM517959.1
OM517960.1
OM517961.1
OM517962.1
OM517963.1
OM517964.1
OM517965.1
OM517966.1
OM517967.1
OM517968.1
OM517969.1
OM517970.1
OM517971.1
OM517972.1
OM517973.1
OM517974.1
OM517975.1
OM517976.1
OM517977.1
OM517978.1
OM517979.1
OM517980.1
OM517981.1
OM517982.1
OM517983.1
OM517984.1
OM517985.1
OM517986.1
OM517987.1
OM517988.1
OM517989.1
OM517990.1
OM517991.1
OM517992.1
OM517993.1
OM517994.1
OM517995.1
OM517996.1
OM517997.1
OM517998.1
OM517999.1
OM518000.1
OM518001.1
OM518002.1
OM518003.1
OM518004.1
OM518005.1
OM518006.1
OM518007.1
OM518008.1
OM518009.1
OM518010.1
OM518011.1
OM518012.1
OM518013.1
OM518014.1
OM518015.1
OM518016.1
OM518017.1
OM518018.1
OM518019.1
OM518020.1
OM518021.1
OM518022.1
OM518023.1
OM518024.1
OM518025.1
OM518026.1
OM518027.1
OM518028.1
OM518029.1
OM518030.1
OM518031.1
OM518032.1
OM518033.1
OM518034.1
OM518035.1
OM518036.1
OM518037.1
OM518038.1
OM518039.1
OM518040.1
OM518041.1
OM518042.1
OM518043.1
OM518044.1
OM518045.1
OM518046.1
OM518047.1
OM518048.1
OM518049.1
OM518050.1
OM518051.1
OM518052.1
OM518053.1
OM518054.1
OM518055.1
OM518056.1
OM518057.1
OM518058.1
OM518059.1
OM518060.1
OM518061.1
OM518062.1
OM518063.1
OM518064.1
OM518065.1
OM518066.1
OM518067.1
OM518068.1
OM518069.1
OM518070.1
OM518071.1
OM518072.1
OM518073.1
OM518074.1
OM518075.1
OM518076.1
OM518077.1
OM518078.1
OM518079.1
OM518080.1
OM518081.1
OM518082.1
OM518083.1
OM518084.1
OM518085.1
OM518086.1
OM518087.1
OM518088.1
OM518089.1
OM518090.1
OM518091.1
OM518092.1
OM518093.1
OM518094.1
OM518095.1
OM518096.1
OM518097.1
OM518098.1
OM518099.1
OM518100.1
OM518101.1
OM518102.1
OM518103.1
OM518104.1
OM518105.1
OM518106.1
OM518107.1
OM518108.1
OM518109.1
OM518110.1
OM518111.1
OM518112.1
OM518113.1
OM518114.1
OM518115.1
OM518116.1
OM518117.1
OM518118.1
OM518119.1
OM518120.1
OM518121.1
OM518122.1
OM518123.1
OM518124.1
OM518125.1
OM518126.1
OM518127.1
OM518128.1
OM518129.1
OM518130.1
OM518131.1
OM518132.1
OM518133.1
OM518134.1
OM518135.1
OM518136.1
OM518137.1
OM518138.1
OM518139.1
OM518140.1
OM518141.1
OM518142.1
OM518143.1
OM518144.1
OM518145.1
OM518146.1
OM518147.1
OM518148.1
OM518149.1
OM518150.1
OM518151.1
OM518152.1
OM518153.1
OM518154.1
OM518155.1
OM518156.1
OM518157.1
OM518158.1
OM518159.1
OM518160.1
OM518161.1
OM518162.1
OM518163.1
OM518164.1
OM518165.1
OM518166.1
OM518167.1
OM518168.1
OM518169.1
OM518170.1
OM518171.1
OM518172.1
OM518173.1
OM518174.1
OM518175.1
OM518176.1
OM518177.1
OM518178.1
OM518179.1
OM518180.1
OM518181.1
OM518182.1
OM518183.1
OM518184.1
OM518185.1
OM518186.1
OM518187.1
OM518188.1
OM518189.1
OM518190.1
OM518191.1
OM518192.1
OM518193.1
OM518194.1
OM518195.1
OM518196.1
OM518197.1
OM518198.1
OM518199.1
OM518200.1
OM518201.1
OM518202.1
OM518203.1
OM518204.1
OM518205.1
OM518206.1
OM518207.1
OM518208.1
OM518209.1
OM518210.1
OM518211.1
OM518212.1
OM518213.1
OM518214.1
OM518215.1
OM518216.1
OM518217.1
OM518218.1
OM518219.1
OM518220.1
OM518221.1
OM518222.1
OM518223.1
OM518224.1
OM518225.1
OM518226.1
OM518227.1
OM518228.1
OM518229.1
OM518230.1
OM518231.1
OM518232.1
OM518233.1
OM518234.1
OM518235.1
OM518236.1
OM518237.1
OM518238.1
OM518239.1
OM518240.1
OM518241.1
OM518242.1
OM518243.1
OM518244.1
OM518245.1
OM518246.1
OM518247.1
OM518248.1
OM518249.1
OM518250.1
OM518251.1
OM518252.1
OM518253.1
OM518254.1
OM518255.1
OM518256.1
OM518257.1
OM518258.1
OM518259.1
OM518260.1
OM518261.1
OM518262.1
OM518263.1
OM518264.1
OM518265.1
OM518266.1
OM518267.1
OM518268.1
OM518269.1
OM518270.1
OM518271.1
OM518272.1
OM518273.1
OM518274.1
OM518275.1
OM518276.1
OM518277.1
OM518278.1
OM518279.1
OM518280.1
OM518281.1
OM518282.1
OM518283.1
OM518284.1
OM518285.1
OM518286.1
OM518287.1
OM518288.1
OM518289.1
OM518290.1
OM518291.1
OM518292.1
OM518293.1
OM518294.1
OM518295.1
OM518296.1
OM518297.1
OM518298.1
OM518299.1
OM518300.1
OM518301.1
OM518302.1
OM518303.1
OM518304.1
OM518305.1
OM518306.1
OM518307.1
OM518308.1
OM518309.1
OM518310.1
OM518311.1
OM518312.1
OM518313.1
OM518314.1
OM518315.1
OM518316.1
OM518317.1
OM518318.1
OM518319.1
OM518320.1
OM518321.1
OM518322.1
OM518323.1
OM518324.1
OM518325.1
OM518326.1
OM518327.1
OM518328.1
OM518329.1
OM518330.1
OM518331.1
OM518332.1
OM518333.1
OM518334.1
OM518335.1
OM518336.1
OM518337.1
OM518338.1
OM518339.1
OM518340.1
OM518341.1
OM518342.1
OM518343.1
OM518344.1
OM518345.1
OM518346.1
OM518347.1
OM518348.1
OM518349.1
OM518350.1
OM518351.1
OM518352.1
OM518353.1
OM518354.1
OM518355.1
OM518356.1
OM518357.1
OM518358.1
OM518359.1
OM518360.1
OM518361.1
OM518362.1
OM518363.1
OM518364.1
OM518365.1
OM518366.1
OM518367.1
OM518368.1
OM518369.1
OM518370.1
OM518371.1
OM518372.1
OM518373.1
OM518374.1
OM518375.1
OM518376.1
OM518377.1
OM518378.1
OM518379.1
OM518380.1
OM518381.1
OM518382.1
OM518383.1
OM518384.1
OM518385.1
OM518386.1
OM518387.1
OM518388.1
OM518389.1
OM518390.1
OM518391.1
OM518392.1
OM518393.1
OM518394.1
OM518395.1
OM518396.1
OM518397.1
OM518398.1
OM518399.1
OM518400.1
OM518401.1
OM518402.1
OM518403.1
OM518404.1
OM518405.1
OM518406.1
OM518407.1
OM518408.1
OM518409.1
OM518410.1
OM518411.1
OM518412.1
OM518413.1
OM518414.1
OM518415.1
OM518416.1
OM518417.1
OM518418.1
OM518419.1
OM518420.1
OM518421.1
OM518422.1
OM518423.1
OM518424.1
OM518425.1
OM518426.1
OM518427.1
OM518428.1
OM518429.1
OM518430.1
OM518431.1
OM518432.1
OM518433.1
OM518434.1
OM518435.1
OM518436.1
OM518437.1
OM518438.1
OM518439.1
OM518440.1
OM518441.1
OM518442.1
OM518443.1
OM518444.1
OM518445.1
OM518446.1
OM518447.1
OM518448.1
OM518449.1
OM518450.1
OM518451.1
OM518452.1
OM518453.1
OM518454.1
OM518455.1
OM518456.1
OM518457.1
OM518458.1
OM518459.1
OM518460.1
OM518461.1
OM518462.1
OM518463.1
OM518464.1
OM518465.1
OM518466.1
OM518467.1
OM518468.1
OM518469.1
OM518470.1
OM518471.1
OM518472.1
OM518473.1
OM518474.1
OM518475.1
OM518476.1
OM518477.1
OM518478.1
OM518479.1
OM518480.1
OM518481.1
OM518482.1
OM518483.1
OM518484.1
OM518485.1
OM518486.1
OM518487.1
OM518488.1
OM518489.1
OM518490.1
OM518491.1
OM518492.1
OM518493.1
OM518494.1
OM518495.1
OM518496.1
OM518497.1
OM518498.1
OM518499.1
OM518500.1
OM518501.1
OM518502.1
OM518503.1
OM518504.1
OM518505.1
OM518506.1
OM518507.1
OM518508.1
OM518509.1
OM518510.1
OM518511.1
OM518512.1
OM518513.1
OM518514.1
OM518515.1
OM518516.1
OM518517.1
OM518518.1
OM518519.1
OM518520.1
OM518521.1
OM518522.1
OM518523.1
OM518524.1
OM518525.1
OM518526.1
OM518527.1
OM518528.1
OM518529.1
OM518530.1
OM518531.1
OM518532.1
OM518533.1
OM518534.1
OM518535.1
OM518536.1
OM518537.1
OM518538.1
OM518539.1
OM518540.1
OM518541.1
OM518542.1
OM518543.1
OM518544.1
OM518545.1
OM518546.1
OM518547.1
OM518548.1
OM518549.1
OM518550.1
OM518551.1
OM518552.1
OM518553.1
OM518554.1
OM518555.1
OM518556.1
OM518557.1
OM518558.1
OM518559.1
OM518560.1
OM518561.1
OM518562.1
OM518563.1
OM518564.1
OM518565.1
OM518566.1
OM518567.1
OM518568.1
OM518569.1
OM518570.1
OM518571.1
OM518572.1
OM518573.1
OM518574.1
OM518575.1
OM518576.1
OM518577.1
OM518578.1
OM518579.1
OM518580.1
OM518581.1
OM518582.1
OM518583.1
OM518584.1
OM518585.1
OM518586.1
OM518587.1
OM518588.1
OM518589.1
OM518590.1
OM518591.1
OM518592.1
OM518593.1
OM518594.1
OM518595.1
OM518596.1
OM518597.1
OM518598.1
OM518599.1
OM518600.1
OM518601.1
OM518602.1
OM518603.1
OM518604.1
OM518605.1
OM518606.1
OM518607.1
OM518608.1
OM518609.1
OM518610.1
OM518611.1
OM518612.1
OM518613.1
OM518614.1
OM518615.1
OM518616.1
OM518617.1
OM518618.1
OM518619.1
OM518620.1
OM518621.1
OM518622.1
OM518623.1
OM518624.1
OM518625.1
OM518626.1
OM518627.1
OM518628.1
OM518629.1
OM518630.1
OM518631.1
OM518632.1
OM518633.1
OM518634.1
OM518635.1
OM518636.1
OM518637.1
OM518638.1
OM518639.1
OM518640.1
OM518641.1
OM518642.1
OM518643.1
OM518644.1
OM518645.1
OM518646.1
OM518647.1
OM518648.1
OM518649.1
OM518650.1
OM518651.1
OM518652.1
OM518653.1
OM518654.1
OM518655.1
OM518656.1
OM518657.1
OM518658.1
OM518659.1
OM518660.1
OM518661.1
OM518662.1
OM518663.1
OM518664.1
OM518665.1
OM518666.1
OM518667.1
OM518668.1
OM518669.1
OM518670.1
OM518671.1
OM518672.1
OM518673.1
OM518674.1
OM518675.1
OM518676.1
OM518677.1
OM518678.1
OM518679.1
OM518680.1
OM518681.1
OM518682.1
OM518683.1
OM518684.1
OM518685.1
OM518686.1
OM518687.1
OM518688.1
OM518689.1
OM518690.1
OM518691.1
OM518692.1
OM518693.1
OM518694.1
OM518695.1
OM518696.1
OM518697.1
OM518698.1
OM518699.1
OM518700.1
OM518701.1
OM518702.1
OM518703.1
OM518704.1
OM518705.1
OM518706.1
OM518707.1
OM518708.1
OM518709.1
OM518710.1
OM518711.1
OM518712.1
OM518713.1
OM518714.1
OM518715.1
OM518716.1
OM518717.1
OM518718.1
OM518719.1
OM518720.1
OM518721.1
OM518722.1
OM518723.1
OM518724.1
OM518725.1
OM518726.1
OM518727.1
OM518728.1
OM518729.1
OM518730.1
OM518731.1
OM518732.1
OM518733.1
OM518734.1
OM518735.1
OM518736.1
OM518737.1
OM518738.1
OM518739.1
OM518740.1
OM518741.1
OM518742.1
OM518743.1
OM518744.1
OM518745.1
OM518746.1
OM518747.1
OM518748.1
OM518749.1
OM518750.1
OM518751.1
OM518752.1
OM518753.1
OM518754.1
OM518755.1
OM518756.1
OM518757.1
OM518758.1
OM518759.1
OM518760.1
OM518761.1
OM518762.1
OM518763.1
OM518764.1
OM518765.1
OM518766.1
OM518767.1
OM518768.1
OM518769.1
OM518770.1
OM518771.1
OM518772.1
OM518773.1
OM518774.1
OM518775.1
OM518776.1
OM518777.1
OM518778.1
OM518779.1
OM518780.1
OM518781.1
OM518782.1
OM518783.1
OM518784.1
OM518785.1
OM518786.1
OM518787.1
OM518788.1
OM518789.1
OM518790.1
OM518791.1
OM518792.1
OM518793.1
OM518794.1
OM518795.1
OM518796.1
OM518797.1
OM518798.1
OM518799.1
OM518800.1
OM518801.1
OM518802.1
OM518803.1
OM518804.1
OM518805.1
OM518806.1
OM518807.1
OM518808.1
OM518809.1
OM518810.1
OM518811.1
OM518812.1
OM518813.1
OM518814.1
OM518815.1
OM518816.1
OM518817.1
OM518818.1
OM518819.1
OM518820.1
OM518821.1
OM518822.1
OM518823.1
OM518824.1
OM518825.1
OM518826.1
OM518827.1
OM518828.1
OM518829.1
OM518830.1
OM518831.1
OM518832.1
OM518833.1
OM518834.1
OM518835.1
OM518836.1
OM518837.1
OM518838.1
OM518839.1
OM518840.1
OM518841.1
OM518842.1
OM518843.1
OM518844.1
OM518845.1
OM518846.1
OM518847.1
OM518848.1
OM518849.1
OM518850.1
OM518851.1
OM518852.1
OM518853.1
OM518854.1
OM518855.1
OM518856.1
OM518857.1
OM518858.1
OM518859.1
OM518860.1
OM518861.1
OM518862.1
OM518863.1
OM518864.1
OM518865.1
OM518866.1
OM518867.1
OM518868.1
OM518869.1
OM518870.1
OM518871.1
OM518872.1
OM518873.1
OM518874.1
OM518875.1
OM518876.1
OM518877.1
OM518878.1
OM518879.1
OM518880.1
OM518881.1
OM518882.1
OM518883.1
OM518884.1
OM518885.1
OM518886.1
OM518887.1
OM518888.1
OM518889.1
OM518890.1
OM518891.1
OM518892.1
OM518893.1
OM518894.1
OM518895.1
OM518896.1
OM518897.1
OM518898.1
OM518899.1
OM518900.1
OM518901.1
OM518902.1
OM518903.1
OM518904.1
OM518905.1
OM518906.1
OM518907.1
OM518908.1
OM518909.1
OM518910.1
OM518911.1
OM518912.1
OM518913.1
OM518914.1
OM518915.1
OM518916.1
OM518917.1
OM518918.1
OM518919.1
OM518920.1
OM518921.1
OM518922.1
OM518923.1
OM518924.1
OM518925.1
OM518926.1
OM518927.1
OM518928.1
OM518929.1
OM518930.1
OM518931.1
OM518932.1
OM518933.1
OM518934.1
OM518935.1
OM518936.1
OM518937.1
OM518938.1
OM518939.1
OM518940.1
OM518941.1
OM518942.1
OM518943.1
OM518944.1
OM518945.1
OM518946.1
OM518947.1
OM518948.1
OM518949.1
OM518950.1
OM518951.1
OM518952.1
OM518953.1
OM518954.1
OM518955.1
OM518956.1
OM518957.1
OM518958.1
OM518959.1
OM518960.1
OM518961.1
OM518962.1
OM518963.1
OM518964.1
OM518965.1
OM518966.1
OM518967.1
OM518968.1
OM518969.1
OM518970.1
OM518971.1
OM518972.1
OM518973.1
OM518974.1
OM518975.1
OM518976.1
OM518977.1
OM518978.1
OM518979.1
OM518980.1
OM518981.1
OM518982.1
OM518983.1
OM518984.1
OM518985.1
OM518986.1
OM518987.1
OM518988.1
OM518989.1
OM518990.1
OM518991.1
OM518992.1
OM518993.1
OM518994.1
OM518995.1
OM518996.1
OM518997.1
OM518998.1
OM518999.1
OM519000.1
OM519001.1
OM519002.1
OM519003.1
OM519004.1
OM519005.1
OM519006.1
OM519007.1
OM519008.1
OM519009.1
OM519010.1
OM519011.1
OM519012.1
OM519013.1
OM519014.1
OM519015.1
OM519016.1
OM519017.1
OM519018.1
OM519019.1
OM519020.1
OM519021.1
OM519022.1
OM519023.1
OM519024.1
OM519025.1
OM519026.1
OM519027.1
OM519028.1
OM519029.1
OM519030.1
OM519031.1
OM519032.1
OM519033.1
OM519034.1
OM519035.1
OM519036.1
OM519037.1
OM519038.1
OM519039.1
OM519040.1
OM519041.1
OM519042.1
OM519043.1
OM519044.1
OM519045.1
OM519046.1
OM519047.1
OM519048.1
OM519049.1
OM519050.1
OM519051.1
OM519052.1
OM519053.1
OM519054.1
OM519055.1
OM519056.1
OM519057.1
OM519058.1
OM519059.1
OM519060.1
OM519061.1
OM519062.1
OM519063.1
OM519064.1
OM519065.1
OM519066.1
OM519067.1
OM519068.1
OM519069.1
OM519070.1
OM519071.1
OM519072.1
OM519073.1
OM519074.1
OM519075.1
OM519076.1
OM519077.1
OM519078.1
OM519079.1
OM519080.1
OM519081.1
OM519082.1
OM519083.1
OM519084.1
OM519085.1
OM519086.1
OM519087.1
OM519088.1
OM519089.1
OM519090.1
OM519091.1
OM519092.1
OM519093.1
OM519094.1
OM519095.1
OM519096.1
OM519097.1
OM519098.1
OM519099.1
OM519100.1
OM519101.1
OM519102.1
OM519103.1
OM519104.1
OM519105.1
OM519106.1
OM519107.1
OM519108.1
OM519109.1
OM519110.1
OM519111.1
OM519112.1
OM519113.1
OM519114.1
OM519115.1
OM519116.1
OM519117.1
OM519118.1
OM519119.1
OM519120.1
OM519121.1
OM519122.1
OM519123.1
OM519124.1
OM519125.1
OM519126.1
OM519127.1
OM519128.1
OM519129.1
OM519130.1
OM519131.1
OM519132.1
OM519133.1
OM519134.1
OM519135.1
OM519136.1
OM519137.1
OM519138.1
OM519139.1
OM519140.1
OM519141.1
OM519142.1
OM519143.1
OM519144.1
OM519145.1
OM519146.1
OM519147.1
OM519148.1
OM519149.1
OM519150.1
OM519151.1
OM519152.1
OM519153.1
OM519154.1
OM519155.1
OM519156.1
OM519157.1
OM519158.1
OM519159.1
OM519160.1
OM519161.1
OM519162.1
OM519163.1
OM519164.1
OM519165.1
OM519166.1
OM519167.1
OM519168.1
OM519169.1
OM519170.1
OM519171.1
OM519172.1
OM519173.1
OM519174.1
OM519175.1
OM519176.1
OM519177.1
OM519178.1
OM519179.1
OM519180.1
OM519181.1
OM519182.1
OM519183.1
OM519184.1
OM519185.1
OM519186.1
OM519187.1
OM519188.1
OM519189.1
OM519190.1
OM519191.1
OM519192.1
OM519193.1
OM519194.1
OM519195.1
OM519196.1
OM519197.1
OM519198.1
OM519199.1
OM519200.1
OM519201.1
OM519202.1
OM519203.1
OM519204.1
OM519205.1
OM519206.1
OM519207.1
OM519208.1
OM519209.1
OM519210.1
OM519211.1
OM519212.1
OM519213.1
OM519214.1
OM519215.1
OM519216.1
OM519217.1
OM519218.1
OM519219.1
OM519220.1
OM519221.1
OM519222.1
OM519223.1
OM519224.1
OM519225.1
OM519226.1
OM519227.1
OM519228.1
OM519229.1
OM519230.1
OM519231.1
OM519232.1
OM519233.1
OM519234.1
OM519235.1
OM519236.1
OM519237.1
OM519238.1
OM519239.1
OM519240.1
OM519241.1
OM519242.1
OM519243.1
OM519244.1
OM519245.1
OM519246.1
OM519247.1
OM519248.1
OM519249.1
OM519250.1
OM519251.1
OM519252.1
OM519253.1
OM519254.1
OM519255.1
OM519256.1
OM519257.1
OM519258.1
OM519259.1
OM519260.1
OM519261.1
OM519262.1
OM519263.1
OM519264.1
OM519265.1
OM519266.1
OM519267.1
OM519268.1
OM519269.1
OM519270.1
OM519271.1
OM519272.1
OM519273.1
OM519274.1
OM519275.1
OM519276.1
OM519277.1
OM519278.1
OM519279.1
OM519280.1
OM519281.1
OM519282.1
OM519283.1
OM519284.1
OM519285.1
OM519286.1
OM519287.1
OM519288.1
OM519289.1
OM519290.1
OM519291.1
OM519292.1
OM519293.1
OM519294.1
OM519295.1
OM519296.1
OM519297.1
OM519298.1
OM519299.1
OM519300.1
OM519301.1
OM519302.1
OM519303.1
OM519304.1
OM519305.1
OM519430.1
OM519431.1
OM519432.1
OM519433.1
OM519434.1
OM519435.1
OM519436.1
OM519437.1
OM519438.1
OM519439.1
OM519440.1
OM519441.1
OM519442.1
OM519443.1
OM519444.1
OM519445.1
OM519446.1
OM519447.1
OM519448.1
OM519449.1
OM519450.1
OM519451.1
OM519452.1
OM519453.1
OM519454.1
OM519455.1
OM519456.1
OM519457.1
OM519458.1
OM519459.1
OM519460.1
OM519461.1
OM519462.1
OM519463.1
OM519464.1
OM519465.1
OM519466.1
OM519467.1
OM519468.1
OM519469.1
OM519470.1
OM519471.1
OM519472.1
OM519473.1
OM519474.1
OM519475.1
OM519476.1
OM519477.1
OM519478.1
OM519479.1
OM519480.1
OM519481.1
OM519482.1
OM519483.1
OM519484.1
OM519485.1
OM519486.1
OM519487.1
OM519488.1
OM519489.1
OM519490.1
OM519491.1
OM519492.1
OM519493.1
OM519494.1
OM519495.1
OM519496.1
OM519497.1
OM519498.1
OM519499.1
OM519500.1
OM519501.1
OM519502.1
OM519503.1
OM519504.1
OM519505.1
OM519506.1
OM519507.1
OM519508.1
OM519509.1
OM519510.1
OM519511.1
OM519512.1
OM519513.1
OM519514.1
OM519515.1
OM519516.1
OM519517.1
OM519518.1
OM519519.1
OM519520.1
OM519521.1
OM519522.1
OM519523.1
OM519524.1
OM519525.1
OM519526.1
OM519527.1
OM519528.1
OM519529.1
OM519530.1
OM519531.1
OM519532.1
OM519533.1
OM519534.1
OM519535.1
OM519536.1
OM519537.1
OM519538.1
OM519539.1
OM519540.1
OM519541.1
OM519542.1
OM519543.1
OM519544.1
OM519545.1
OM519546.1
OM519547.1
OM519548.1
OM519549.1
OM519550.1
OM519551.1
OM519552.1
OM519553.1
OM519554.1
OM519555.1
OM519556.1
OM519557.1
OM519558.1
OM519559.1
OM519560.1
OM519561.1
OM519562.1
OM519563.1
OM519564.1
OM519565.1
OM519566.1
OM519567.1
OM519568.1
OM519569.1
OM519570.1
OM519571.1
OM519572.1
OM519573.1
OM519574.1
OM519575.1
OM519576.1
OM519577.1
OM519578.1
OM519579.1
OM519580.1
OM519581.1
OM519582.1
OM519583.1
OM519584.1
OM519585.1
OM519586.1
OM519587.1
OM519588.1
OM519589.1
OM519590.1
OM519591.1
OM519592.1
OM519593.1
OM519594.1
OM519595.1
OM519596.1
OM519597.1
OM519598.1
OM519599.1
OM519600.1
OM519601.1
OM519602.1
OM519603.1
OM519604.1
OM519605.1
OM519606.1
OM519607.1
OM519608.1
OM519609.1
OM519610.1
OM519611.1
OM519612.1
OM519613.1
OM519614.1
OM519615.1
OM519616.1
OM519617.1
OM519618.1
OM519619.1
OM519620.1
OM519621.1
OM519622.1
OM519623.1
OM519624.1
OM519625.1
OM519626.1
OM519627.1
OM519628.1
OM519629.1
OM519630.1
OM519631.1
OM519632.1
OM519633.1
OM519634.1
OM519635.1
OM519636.1
OM519637.1
OM519638.1
OM519639.1
OM519640.1
OM519641.1
OM519642.1
OM519643.1
OM519644.1
OM519645.1
OM519646.1
OM519647.1
OM519648.1
OM519649.1
OM519650.1
OM519651.1
OM519652.1
OM519653.1
OM519654.1
OM519655.1
OM519656.1
OM519657.1
OM519658.1
OM519659.1
OM519660.1
OM519661.1
OM519662.1
OM519663.1
OM519664.1
OM519665.1
OM519666.1
OM519667.1
OM519668.1
OM519669.1
OM519670.1
OM519671.1
OM519672.1
OM519673.1
OM519674.1
OM519675.1
OM519676.1
OM519677.1
OM519678.1
OM519679.1
OM519680.1
OM519681.1
OM519682.1
OM519683.1
OM519684.1
OM519685.1
OM519686.1
OM519687.1
OM519688.1
OM519689.1
OM519690.1
OM519691.1
OM519692.1
OM519693.1
OM519694.1
OM519695.1
OM519696.1
OM519697.1
OM519698.1
OM519699.1
OM519700.1
OM519701.1
OM519702.1
OM519703.1
OM519704.1
OM519705.1
OM519706.1
OM519707.1
OM519708.1
OM519709.1
OM519710.1
OM519711.1
OM519712.1
OM519713.1
OM519714.1
OM519715.1
OM519716.1
OM519717.1
OM519718.1
OM519719.1
OM519720.1
OM519721.1
OM519722.1
OM519723.1
OM519724.1
OM519725.1
OM519726.1
OM519727.1
OM519728.1
OM519729.1
OM519730.1
OM519731.1
OM519732.1
OM519733.1
OM519734.1
OM519735.1
OM519736.1
OM519737.1
OM519738.1
OM519739.1
OM519740.1
OM519741.1
OM519742.1
OM519743.1
OM519744.1
OM519745.1
OM519746.1
OM519747.1
OM519748.1
OM519749.1
OM519750.1
OM519751.1
OM519752.1
OM519753.1
OM519754.1
OM519755.1
OM519756.1
OM519757.1
OM519758.1
OM519759.1
OM519760.1
OM519761.1
OM519762.1
OM519763.1
OM519764.1
OM519765.1
OM519766.1
OM519767.1
OM519768.1
OM519769.1
OM519770.1
OM519771.1
OM519772.1
OM519773.1
OM519774.1
OM519775.1
OM519776.1
OM519777.1
OM519778.1
OM519779.1
OM519780.1
OM519781.1
OM519782.1
OM519783.1
OM519784.1
OM519785.1
OM519786.1
OM519787.1
OM519788.1
OM519789.1
OM519790.1
OM519791.1
OM519792.1
OM519793.1
OM519794.1
OM519795.1
OM519796.1
OM519797.1
OM519798.1
OM519799.1
OM519800.1
OM519801.1
OM519802.1
OM519803.1
OM519804.1
OM519805.1
OM519806.1
OM519807.1
OM519808.1
OM519809.1
OM519810.1
OM519811.1
OM519812.1
OM519813.1
OM519814.1
OM519815.1
OM519816.1
OM519817.1
OM519818.1
OM519819.1
OM519820.1
OM519821.1
OM519822.1
OM519823.1
OM519824.1
OM519825.1
OM519826.1
OM519827.1
OM519828.1
OM519829.1
OM519830.1
OM519831.1
OM519832.1
OM519833.1
OM519834.1
OM519835.1
OM519836.1
OM519837.1
OM519838.1
OM519839.1
OM519840.1
OM519841.1
OM519842.1
OM519843.1
OM519844.1
OM519845.1
OM519846.1
OM519847.1
OM519848.1
OM519849.1
OM519850.1
OM519851.1
OM519852.1
OM519853.1
OM519854.1
OM519855.1
OM519856.1
OM519857.1
OM519858.1
OM519859.1
OM519860.1
OM519861.1
OM519862.1
OM519863.1
OM519864.1
OM519865.1
OM519866.1
OM519867.1
OM519868.1
OM519869.1
OM519870.1
OM519871.1
OM519872.1
OM519873.1
OM519874.1
OM519875.1
OM519876.1
OM519877.1
OM519878.1
OM519879.1
OM519880.1
OM519881.1
OM519882.1
OM519883.1
OM519884.1
OM519885.1
OM519886.1
OM519887.1
OM519888.1
OM519889.1
OM519890.1
OM519891.1
OM519892.1
OM519893.1
OM519894.1
OM519895.1
OM519896.1
OM519897.1
OM519898.1
OM519899.1
OM519900.1
OM519901.1
OM519902.1
OM519903.1
OM519904.1
OM519905.1
OM519906.1
OM519907.1
OM519908.1
OM519909.1
OM519910.1
OM519911.1
OM519912.1
OM519913.1
OM519914.1
OM519915.1
OM519916.1
OM519917.1
OM519918.1
OM519919.1
OM519920.1
OM519921.1
OM519922.1
OM519923.1
OM519924.1
OM519925.1
OM519926.1
OM519927.1
OM519928.1
OM519929.1
OM519930.1
OM519931.1
OM519932.1
OM519933.1
OM519934.1
OM519935.1
OM519936.1
OM519937.1
OM519938.1
OM519939.1
OM519940.1
OM519941.1
OM519942.1
OM519943.1
OM519944.1
OM519945.1
OM519946.1
OM519947.1
OM519948.1
OM519949.1
OM519950.1
OM519951.1
OM519952.1
OM519953.1
OM519954.1
OM519955.1
OM519956.1
OM519957.1
OM519958.1
OM519959.1
OM519960.1
OM519961.1
OM519962.1
OM519963.1
OM519964.1
OM519965.1
OM519966.1
OM519967.1
OM519968.1
OM519969.1
OM519970.1
OM519971.1
OM519972.1
OM519973.1
OM519974.1
OM519975.1
OM519976.1
OM519977.1
OM519978.1
OM519979.1
OM519980.1
OM519981.1
OM519982.1
OM519983.1
OM519984.1
OM519985.1
OM519986.1
OM519987.1
OM519988.1
OM519989.1
OM519990.1
OM519991.1
OM519992.1
OM519993.1
OM519994.1
OM519995.1
OM519996.1
OM519997.1
OM519998.1
OM519999.1
OM520000.1
OM520001.1
OM520002.1
OM520003.1
OM520004.1
OM520005.1
OM520006.1
OM520007.1
OM520008.1
OM520009.1
OM520010.1
OM520011.1
OM520012.1
OM520013.1
OM520014.1
OM520015.1
OM520016.1
OM520017.1
OM520018.1
OM520019.1
OM520020.1
OM520021.1
OM520022.1
OM520023.1
OM520024.1
OM520025.1
OM520026.1
OM520027.1
OM520028.1
OM520029.1
OM520030.1
OM520031.1
OM520032.1
OM520033.1
OM520034.1
OM520035.1
OM520036.1
OM520037.1
OM520038.1
OM520039.1
OM520040.1
OM520041.1
OM520042.1
OM520043.1
OM520044.1
OM520045.1
OM520046.1
OM520047.1
OM520048.1
OM520049.1
OM520050.1
OM520051.1
OM520052.1
OM520053.1
OM520054.1
OM520055.1
OM520056.1
OM520057.1
OM520058.1
OM520059.1
OM520060.1
OM520061.1
OM520062.1
OM520063.1
OM520064.1
OM520065.1
OM520066.1
OM520067.1
OM520068.1
OM520069.1
OM520070.1
OM520071.1
OM520072.1
OM520073.1
OM520074.1
OM520075.1
OM520076.1
OM520077.1
OM520078.1
OM520079.1
OM520080.1
OM520081.1
OM520082.1
OM520083.1
OM520084.1
OM520085.1
OM520086.1
OM520087.1
OM520088.1
OM520089.1
OM520090.1
OM520091.1
OM520092.1
OM520093.1
OM520094.1
OM520095.1
OM520096.1
OM520097.1
OM520098.1
OM520099.1
OM520100.1
OM520101.1
OM520102.1
OM520103.1
OM520104.1
OM520105.1
OM520106.1
OM520107.1
OM520108.1
OM520109.1
OM520110.1
OM520111.1
OM520112.1
OM520113.1
OM520114.1
OM520115.1
OM520116.1
OM520117.1
OM520118.1
OM520119.1
OM520120.1
OM520121.1
OM520122.1
OM520123.1
OM520124.1
OM520125.1
OM520126.1
OM520127.1
OM520128.1
OM520129.1
OM520130.1
OM520131.1
OM520132.1
OM520133.1
OM520134.1
OM520135.1
OM520136.1
OM520137.1
OM520138.1
OM520139.1
OM520140.1
OM520141.1
OM520142.1
OM520143.1
OM520144.1
OM520145.1
OM520146.1
OM520147.1
OM520148.1
OM520149.1
OM520150.1
OM520151.1
OM520152.1
OM520153.1
OM520154.1
OM520155.1
OM520156.1
OM520157.1
OM520158.1
OM520159.1
OM520160.1
OM520161.1
OM520162.1
OM520163.1
OM520164.1
OM520165.1
OM520166.1
OM520167.1
OM520168.1
OM520169.1
OM520170.1
OM520171.1
OM520172.1
OM520173.1
OM520174.1
OM520175.1
OM520176.1
OM520177.1
OM520178.1
OM520179.1
OM520180.1
OM520181.1
OM520182.1
OM520183.1
OM520184.1
OM520185.1
OM520186.1
OM520187.1
OM520188.1
OM520189.1
OM520190.1
OM520191.1
OM520192.1
OM520193.1
OM520194.1
OM520195.1
OM520196.1
OM520197.1
OM520198.1
OM520199.1
OM520200.1
OM520201.1
OM520202.1
OM520203.1
OM520204.1
OM520205.1
OM520206.1
OM520207.1
OM520208.1
OM520209.1
OM520210.1
OM520211.1
OM520212.1
OM520213.1
OM520214.1
OM520215.1
OM520216.1
OM520217.1
OM520218.1
OM520219.1
OM520220.1
OM520221.1
OM520222.1
OM520223.1
OM520224.1
OM520225.1
OM520226.1
OM520227.1
OM520228.1
OM520229.1
OM520230.1
OM520231.1
OM520232.1
OM520233.1
OM520234.1
OM520235.1
OM520236.1
OM520237.1
OM520238.1
OM520239.1
OM520240.1
OM520241.1
OM520242.1
OM520243.1
OM520244.1
OM520245.1
OM520246.1
OM520247.1
OM520248.1
OM520249.1
OM520250.1
OM520251.1
OM520252.1
OM520253.1
OM520254.1
OM520255.1
OM520256.1
OM520257.1
OM520258.1
OM520259.1
OM520260.1
OM520261.1
OM520262.1
OM520263.1
OM520264.1
OM520265.1
OM520266.1
OM520267.1
OM520268.1
OM520269.1
OM520270.1
OM520271.1
OM520272.1
OM520273.1
OM520274.1
OM520275.1
OM520276.1
OM520277.1
OM520278.1
OM520279.1
OM520280.1
OM520281.1
OM520282.1
OM520283.1
OM520284.1
OM520285.1
OM520286.1
OM520287.1
OM520288.1
OM520289.1
OM520290.1
OM520291.1
OM520292.1
OM520293.1
OM520294.1
OM520295.1
OM520296.1
OM520297.1
OM520298.1
OM520299.1
OM520300.1
OM520301.1
OM520302.1
OM520303.1
OM520304.1
OM520305.1
OM520306.1
OM520307.1
OM520308.1
OM520309.1
OM520310.1
OM520311.1
OM520312.1
OM520313.1
OM520314.1
OM520315.1
OM520316.1
OM520317.1
OM520318.1
OM520319.1
OM520320.1
OM520321.1
OM520322.1
OM520323.1
OM520324.1
OM520325.1
OM520326.1
OM520327.1
OM520328.1
OM520329.1
OM520330.1
OM520331.1
OM520332.1
OM520333.1
OM520334.1
OM520335.1
OM520336.1
OM520337.1
OM520338.1
OM520339.1
OM520340.1
OM520341.1
OM520342.1
OM520343.1
OM520344.1
OM520345.1
OM520346.1
OM520347.1
OM520348.1
OM520349.1
OM520350.1
OM520351.1
OM520352.1
OM520353.1
OM520354.1
OM520355.1
OM520356.1
OM520357.1
OM520358.1
OM520359.1
OM520360.1
OM520361.1
OM520362.1
OM520363.1
OM520364.1
OM520365.1
OM520366.1
OM520367.1
OM520368.1
OM520369.1
OM520370.1
OM520371.1
OM520372.1
OM520373.1
OM520374.1
OM520375.1
OM520376.1
OM520377.1
OM520378.1
OM520379.1
OM520380.1
OM520381.1
OM520382.1
OM520383.1
OM520384.1
OM520385.1
OM520386.1
OM520387.1
OM520388.1
OM520389.1
OM520390.1
OM520391.1
OM520392.1
OM520393.1
OM520394.1
OM520395.1
OM520396.1
OM520397.1
OM520398.1
OM520399.1
OM520400.1
OM520401.1
OM520402.1
OM520403.1
OM520404.1
OM520405.1
OM520406.1
OM520407.1
OM520408.1
OM520409.1
OM520410.1
OM520411.1
OM520412.1
OM520413.1
OM520414.1
OM520415.1
OM520416.1
OM520417.1
OM520418.1
OM520419.1
OM520420.1
OM520421.1
OM520422.1
OM520423.1
OM520424.1
OM520425.1
OM520426.1
OM520427.1
OM520428.1
OM520429.1
OM520430.1
OM520431.1
OM520432.1
OM520433.1
OM520434.1
OM520435.1
OM520436.1
OM520437.1
OM520438.1
OM520439.1
OM520440.1
OM520441.1
OM520442.1
OM520443.1
OM520444.1
OM520445.1
OM520446.1
OM520447.1
OM520448.1
OM520449.1
OM520450.1
OM520451.1
OM520452.1
OM520453.1
OM520454.1
OM520455.1
OM520456.1
OM520457.1
OM520458.1
OM520459.1
OM520460.1
OM520461.1
OM520462.1
OM520463.1
OM520464.1
OM520465.1
OM520466.1
OM520467.1
OM520468.1
OM520469.1
OM520470.1
OM520471.1
OM520472.1
OM520473.1
OM520474.1
OM520475.1
OM520476.1
OM520477.1
OM520478.1
OM520479.1
OM520480.1
OM520481.1
OM520482.1
OM520483.1
OM520484.1
OM520485.1
OM520486.1
OM520487.1
OM520488.1
OM520489.1
OM520490.1
OM520491.1
OM520492.1
OM520493.1
OM520494.1
OM520495.1
OM520496.1
OM520497.1
OM520498.1
OM520499.1
OM520500.1
OM520501.1
OM520502.1
OM520503.1
OM520504.1
OM520505.1
OM520506.1
OM520507.1
OM520508.1
OM520509.1
OM520510.1
OM520511.1
OM520512.1
OM520513.1
OM520514.1
OM520515.1
OM520516.1
OM520517.1
OM520518.1
OM520519.1
OM520520.1
OM520521.1
OM520522.1
OM520523.1
OM520524.1
OM520525.1
OM520526.1
OM520527.1
OM520528.1
OM520529.1
OM520530.1
OM520531.1
OM520532.1
OM520533.1
OM520534.1
OM520535.1
OM520536.1
OM520537.1
OM520538.1
OM520539.1
OM520540.1
OM520541.1
OM520542.1
OM520543.1
OM520544.1
OM520545.1
OM520546.1
OM520547.1
OM520548.1
OM520549.1
OM520550.1
OM520551.1
OM520552.1
OM520553.1
OM520554.1
OM520555.1
OM520556.1
OM520557.1
OM520558.1
OM520559.1
OM520560.1
OM520561.1
OM520562.1
OM520563.1
OM520564.1
OM520565.1
OM520566.1
OM520567.1
OM520568.1
OM520569.1
OM520570.1
OM520571.1
OM520572.1
OM520573.1
OM520574.1
OM520575.1
OM520576.1
OM520577.1
OM520578.1
OM520579.1
OM520580.1
OM520581.1
OM520582.1
OM520583.1
OM520584.1
OM520585.1
OM520586.1
OM520587.1
OM520588.1
OM520589.1
OM520590.1
OM520591.1
OM520592.1
OM520593.1
OM520594.1
OM520595.1
OM520596.1
OM520597.1
OM520598.1
OM520599.1
OM520600.1
OM520601.1
OM520602.1
OM520603.1
OM520604.1
OM520605.1
OM520606.1
OM520607.1
OM520608.1
OM520609.1
OM520610.1
OM520611.1
OM520612.1
OM520613.1
OM520614.1
OM520615.1
OM520616.1
OM520617.1
OM520618.1
OM520619.1
OM520620.1
OM520621.1
OM520622.1
OM520623.1
OM520624.1
OM520625.1
OM520626.1
OM520627.1
OM520628.1
OM520629.1
OM520630.1
OM520631.1
OM520632.1
OM520633.1
OM520634.1
OM520635.1
OM520636.1
OM520637.1
OM520638.1
OM520639.1
OM520640.1
OM520641.1
OM520642.1
OM520643.1
OM520644.1
OM520645.1
OM520646.1
OM520647.1
OM520648.1
OM520649.1
OM520650.1
OM520651.1
OM520652.1
OM520653.1
OM520654.1
OM520655.1
OM520656.1
OM520657.1
OM520658.1
OM520659.1
OM520660.1
OM520661.1
OM520662.1
OM520663.1
OM520664.1
OM520665.1
OM520666.1
OM520667.1
OM520668.1
OM520669.1
OM520670.1
OM520671.1
OM520672.1
OM520673.1
OM520674.1
OM520675.1
OM520676.1
OM520677.1
OM520678.1
OM520679.1
OM520680.1
OM520681.1
OM520682.1
OM520683.1
OM520684.1
OM520685.1
OM520686.1
OM520687.1
OM520688.1
OM520689.1
OM520690.1
OM520691.1
OM520692.1
OM520693.1
OM520694.1
OM520695.1
OM520696.1
OM520697.1
OM520698.1
OM520699.1
OM520700.1
OM520701.1
OM520702.1
OM520703.1
OM520704.1
OM520705.1
OM520706.1
OM520707.1
OM520708.1
OM520709.1
OM520710.1
OM520711.1
OM520712.1
OM520713.1
OM520714.1
OM520715.1
OM520716.1
OM520717.1
OM520718.1
OM520719.1
OM520720.1
OM520721.1
OM520722.1
OM520723.1
OM520724.1
OM520725.1
OM520726.1
OM520727.1
OM520728.1
OM520729.1
OM520730.1
OM520731.1
OM520732.1
OM520733.1
OM520734.1
OM520735.1
OM520736.1
OM520737.1
OM520738.1
OM520739.1
OM520740.1
OM520741.1
OM520742.1
OM520743.1
OM520744.1
OM520745.1
OM520746.1
OM520747.1
OM520748.1
OM520749.1
OM520750.1
OM520751.1
OM520752.1
OM520753.1
OM520754.1
OM520755.1
OM520756.1
OM520757.1
OM520758.1
OM520759.1
OM520760.1
OM520761.1
OM520762.1
OM520763.1
OM520764.1
OM520765.1
OM520766.1
OM520767.1
OM520768.1
OM520769.1
OM520770.1
OM520771.1
OM520772.1
OM520773.1
OM520774.1
OM520775.1
OM520776.1
OM520777.1
OM520778.1
OM520779.1
OM520780.1
OM520781.1
OM520782.1
OM520783.1
OM520784.1
OM520785.1
OM520786.1
OM520787.1
OM520788.1
OM520789.1
OM520790.1
OM520791.1
OM520792.1
OM520793.1
OM520794.1
OM520795.1
OM520796.1
OM520797.1
OM520798.1
OM520799.1
OM520800.1
OM520801.1
OM520802.1
OM520803.1
OM520804.1
OM520805.1
OM520806.1
OM520807.1
OM520808.1
OM520809.1
OM520810.1
OM520811.1
OM520812.1
OM520813.1
OM520814.1
OM520815.1
OM520816.1
OM520817.1
OM520818.1
OM520819.1
OM520820.1
OM520821.1
OM520822.1
OM520823.1
OM520824.1
OM520825.1
OM520826.1
OM520827.1
OM520828.1
OM520829.1
OM520830.1
OM520831.1
OM520832.1
OM520833.1
OM520834.1
OM520835.1
OM520836.1
OM520837.1
OM520838.1
OM520839.1
OM520840.1
OM520841.1
OM520842.1
OM520843.1
OM520844.1
OM520845.1
OM520846.1
OM520847.1
OM520848.1
OM520849.1
OM520850.1
OM520851.1
OM520852.1
OM520853.1
OM520854.1
OM520855.1
OM520856.1
OM520857.1
OM520858.1
OM520859.1
OM520860.1
OM520861.1
OM520862.1
OM520863.1
OM520864.1
OM520865.1
OM520866.1
OM520867.1
OM520868.1
OM520869.1
OM520870.1
OM520871.1
OM520872.1
OM520873.1
OM520874.1
OM520875.1
OM520876.1
OM520877.1
OM520878.1
OM520879.1
OM520880.1
OM520881.1
OM520882.1
OM520883.1
OM520884.1
OM520885.1
OM520886.1
OM520887.1
OM520888.1
OM520889.1
OM520890.1
OM520891.1
OM520892.1
OM520893.1
OM520894.1
OM520895.1
OM520896.1
OM520897.1
OM520898.1
OM520899.1
OM520900.1
OM520901.1
OM520902.1
OM520903.1
OM520904.1
OM520905.1
OM520906.1
OM520907.1
OM520908.1
OM520909.1
OM520910.1
OM520911.1
OM520912.1
OM520913.1
OM520914.1
OM520915.1
OM520916.1
OM520917.1
OM520918.1
OM520919.1
OM520920.1
OM520921.1
OM520922.1
OM520923.1
OM520924.1
OM520925.1
OM520926.1
OM520927.1
OM520928.1
OM520929.1
OM520930.1
OM520931.1
OM520932.1
OM520933.1
OM520934.1
OM520935.1
OM520936.1
OM520937.1
OM520938.1
OM520939.1
OM520940.1
OM520941.1
OM520942.1
OM520943.1
OM520944.1
OM520945.1
OM520946.1
OM520947.1
OM520948.1
OM520949.1
OM520950.1
OM520951.1
OM520952.1
OM520953.1
OM520954.1
OM520955.1
OM520956.1
OM520957.1
OM520958.1
OM520959.1
OM520960.1
OM520961.1
OM520962.1
OM520963.1
OM520964.1
OM520965.1
OM520966.1
OM520967.1
OM520968.1
OM520969.1
OM520970.1
OM520971.1
OM520972.1
OM520973.1
OM520974.1
OM520975.1
OM520976.1
OM520977.1
OM520978.1
OM520979.1
OM520980.1
OM520981.1
OM520982.1
OM520983.1
OM520984.1
OM520985.1
OM520986.1
OM520987.1
OM520988.1
OM520989.1
OM520990.1
OM520991.1
OM520992.1
OM520993.1
OM520994.1
OM520995.1
OM520996.1
OM520997.1
OM520998.1
OM520999.1
OM521000.1
OM521001.1
OM521002.1
OM521003.1
OM521004.1
OM521005.1
OM521006.1
OM521007.1
OM521008.1
OM521009.1
OM521010.1
OM521011.1
OM521012.1
OM521013.1
OM521014.1
OM521015.1
OM521016.1
OM521017.1
OM521018.1
OM521019.1
OM521020.1
OM521021.1
OM521022.1
OM521023.1
OM521024.1
OM521025.1
OM521026.1
OM521027.1
OM521028.1
OM521029.1
OM521030.1
OM521031.1
OM521032.1
OM521033.1
OM521034.1
OM521035.1
OM521036.1
OM521037.1
OM521038.1
OM521039.1
OM521040.1
OM521041.1
OM521042.1
OM521043.1
OM521044.1
OM521045.1
OM521046.1
OM521047.1
OM521048.1
OM521049.1
OM521050.1
OM521051.1
OM521052.1
OM521053.1
OM521054.1
OM521055.1
OM521056.1
OM521057.1
OM521058.1
OM521059.1
OM521060.1
OM521061.1
OM521062.1
OM521063.1
OM521064.1
OM521065.1
OM521066.1
OM521067.1
OM521068.1
OM521069.1
OM521070.1
OM521071.1
OM521072.1
OM521073.1
OM521074.1
OM521075.1
OM521076.1
OM521077.1
OM521078.1
OM521079.1
OM521080.1
OM521081.1
OM521082.1
OM521083.1
OM521084.1
OM521085.1
OM521086.1
OM521087.1
OM521088.1
OM521089.1
OM521090.1
OM521091.1
OM521092.1
OM521093.1
OM521094.1
OM521095.1
OM521096.1
OM521097.1
OM521098.1
OM521099.1
OM521100.1
OM521101.1
OM521102.1
OM521103.1
OM521104.1
OM521105.1
OM521106.1
OM521107.1
OM521108.1
OM521109.1
OM521110.1
OM521111.1
OM521112.1
OM521113.1
OM521114.1
OM521115.1
OM521116.1
OM521117.1
OM521118.1
OM521119.1
OM521120.1
OM521121.1
OM521122.1
OM521123.1
OM521124.1
OM521125.1
OM521126.1
OM521127.1
OM521128.1
OM521129.1
OM521130.1
OM521131.1
OM521132.1
OM521133.1
OM521134.1
OM521135.1
OM521136.1
OM521137.1
OM521138.1
OM521139.1
OM521140.1
OM521141.1
OM521142.1
OM521143.1
OM521144.1
OM521145.1
OM521146.1
OM521147.1
OM521148.1
OM521149.1
OM521150.1
OM521151.1
OM521152.1
OM521153.1
OM521154.1
OM521155.1
OM521156.1
OM521157.1
OM521158.1
OM521159.1
OM521160.1
OM521161.1
OM521162.1
OM521163.1
OM521164.1
OM521165.1
OM521166.1
OM521167.1
OM521168.1
OM521169.1
OM521170.1
OM521171.1
OM521172.1
OM521173.1
OM521174.1
OM521175.1
OM521176.1
OM521177.1
OM521178.1
OM521179.1
OM521180.1
OM521181.1
OM521182.1
OM521183.1
OM521184.1
OM521185.1
OM521186.1
OM521187.1
OM521188.1
OM521189.1
OM521190.1
OM521191.1
OM521192.1
OM521193.1
OM521194.1
OM521195.1
OM521196.1
OM521197.1
OM521198.1
OM521199.1
OM521200.1
OM521201.1
OM521202.1
OM521203.1
OM521204.1
OM521205.1
OM521206.1
OM521207.1
OM521208.1
OM521209.1
OM521210.1
OM521211.1
OM521212.1
OM521213.1
OM521214.1
OM521215.1
OM521216.1
OM521217.1
OM521218.1
OM521219.1
OM521220.1
OM521221.1
OM521222.1
OM521223.1
OM521224.1
OM521225.1
OM521226.1
OM521227.1
OM521228.1
OM521229.1
OM521230.1
OM521231.1
OM521232.1
OM521233.1
OM521234.1
OM521235.1
OM521236.1
OM521237.1
OM521238.1
OM521239.1
OM521240.1
OM521241.1
OM521242.1
OM521243.1
OM521244.1
OM521245.1
OM521246.1
OM521247.1
OM521248.1
OM521249.1
OM521250.1
OM521251.1
OM521252.1
OM521253.1
OM521254.1
OM521255.1
OM521256.1
OM521257.1
OM521258.1
OM521259.1
OM521260.1
OM521261.1
OM521262.1
OM521263.1
OM521264.1
OM521265.1
OM521266.1
OM521267.1
OM521268.1
OM521269.1
OM521270.1
OM521271.1
OM521272.1
OM521273.1
OM521274.1
OM521275.1
OM521276.1
OM521277.1
OM521278.1
OM521279.1
OM521280.1
OM521281.1
OM521282.1
OM521283.1
OM521284.1
OM521285.1
OM521286.1
OM521287.1
OM521288.1
OM521289.1
OM521290.1
OM521291.1
OM521292.1
OM521293.1
OM521294.1
OM521295.1
OM521296.1
OM521297.1
OM521298.1
OM521299.1
OM521300.1
OM521301.1
OM521302.1
OM521303.1
OM521304.1
OM521305.1
OM521306.1
OM521307.1
OM521308.1
OM521309.1
OM521310.1
OM521311.1
OM521312.1
OM521313.1
OM521314.1
OM521315.1
OM521316.1
OM521317.1
OM521318.1
OM521319.1
OM521320.1
OM521321.1
OM521322.1
OM521323.1
OM521324.1
OM521325.1
OM521326.1
OM521327.1
OM521328.1
OM521329.1
OM521330.1
OM521331.1
OM521332.1
OM521333.1
OM521334.1
OM521335.1
OM521336.1
OM521337.1
OM521338.1
OM521339.1
OM521340.1
OM521341.1
OM521342.1
OM521343.1
OM521344.1
OM521345.1
OM521346.1
OM521347.1
OM521348.1
OM521349.1
OM521350.1
OM521351.1
OM521352.1
OM521353.1
OM521354.1
OM521355.1
OM521356.1
OM521357.1
OM521358.1
OM521359.1
OM521360.1
OM521361.1
OM521362.1
OM521363.1
OM521364.1
OM521365.1
OM521366.1
OM521367.1
OM521368.1
OM521369.1
OM521370.1
OM521371.1
OM521372.1
OM521373.1
OM521374.1
OM521375.1
OM521376.1
OM521377.1
OM521378.1
OM521379.1
OM521380.1
OM521381.1
OM521382.1
OM521383.1
OM521384.1
OM521385.1
OM521386.1
OM521387.1
OM521388.1
OM521389.1
OM521390.1
OM521391.1
OM521392.1
OM521393.1
OM521394.1
OM521395.1
OM521396.1
OM521397.1
OM521398.1
OM521399.1
OM521400.1
OM521401.1
OM521402.1
OM521403.1
OM521404.1
OM521405.1
OM521406.1
OM521407.1
OM521408.1
OM521409.1
OM521410.1
OM521411.1
OM521412.1
OM521413.1
OM521414.1
OM521415.1
OM521416.1
OM521417.1
OM521418.1
OM521419.1
OM521420.1
OM521421.1
OM521422.1
OM521423.1
OM521424.1
OM521425.1
OM521426.1
OM521427.1
OM521428.1
OM521429.1
OM521430.1
OM521431.1
OM521432.1
OM521433.1
OM521434.1
OM521435.1
OM521436.1
OM521437.1
OM521438.1
OM521439.1
OM521440.1
OM521441.1
OM521442.1
OM521443.1
OM521444.1
OM521445.1
OM521446.1
OM521447.1
OM521448.1
OM521449.1
OM521450.1
OM521451.1
OM521452.1
OM521453.1
OM521454.1
OM521455.1
OM521456.1
OM521457.1
OM521458.1
OM521459.1
OM521460.1
OM521461.1
OM521462.1
OM521463.1
OM521464.1
OM521465.1
OM521466.1
OM521467.1
OM521468.1
OM521469.1
OM521470.1
OM521471.1
OM521472.1
OM521473.1
OM521474.1
OM521475.1
OM521476.1
OM521477.1
OM521478.1
OM521479.1
OM521480.1
OM521481.1
OM521482.1
OM521483.1
OM521484.1
OM521485.1
OM521486.1
OM521487.1
OM521488.1
OM521489.1
OM521490.1
OM521491.1
OM521492.1
OM521493.1
OM521494.1
OM521495.1
OM521496.1
OM521497.1
OM521498.1
OM521499.1
OM521500.1
OM521501.1
OM521502.1
OM521503.1
OM521504.1
OM521505.1
OM521506.1
OM521507.1
OM521508.1
OM521509.1
OM521510.1
OM521511.1
OM521512.1
OM521513.1
OM521514.1
OM521515.1
OM521516.1
OM521517.1
OM521518.1
OM521519.1
OM521520.1
OM521521.1
OM521522.1
OM521523.1
OM521524.1
OM521525.1
OM521526.1
OM521527.1
OM521528.1
OM521529.1
OM521530.1
OM521531.1
OM521532.1
OM521533.1
OM521534.1
OM521535.1
OM521536.1
OM521537.1
OM521538.1
OM521539.1
OM521540.1
OM521541.1
OM521542.1
OM521543.1
OM521544.1
OM521545.1
OM521546.1
OM521547.1
OM521548.1
OM521549.1
OM521550.1
OM521551.1
OM521552.1
OM521553.1
OM521554.1
OM521555.1
OM521556.1
OM521557.1
OM521558.1
OM521559.1
OM521560.1
OM521561.1
OM521562.1
OM521563.1
OM521564.1
OM521565.1
OM521566.1
OM521567.1
OM521568.1
OM521569.1
OM521570.1
OM521571.1
OM521572.1
OM521573.1
OM521574.1
OM521575.1
OM521576.1
OM521577.1
OM521578.1
OM521579.1
OM521580.1
OM521581.1
OM521582.1
OM521583.1
OM521584.1
OM521585.1
OM521586.1
OM521587.1
OM521588.1
OM521589.1
OM521590.1
OM521591.1
OM521592.1
OM521593.1
OM521594.1
OM521595.1
OM521596.1
OM521597.1
OM521598.1
OM521599.1
OM521600.1
OM521601.1
OM521602.1
OM521603.1
OM521604.1
OM521605.1
OM521606.1
OM521607.1
OM521608.1
OM521609.1
OM521610.1
OM521611.1
OM521612.1
OM521613.1
OM521614.1
OM521615.1
OM521616.1
OM521617.1
OM521618.1
OM521619.1
OM521620.1
OM521621.1
OM521622.1
OM521623.1
OM521624.1
OM521625.1
OM521626.1
OM521627.1
OM521628.1
OM521629.1
OM521630.1
OM521631.1
OM521632.1
OM521633.1
OM521634.1
OM521635.1
OM521636.1
OM521637.1
OM521638.1
OM521639.1
OM521640.1
OM521641.1
OM521642.1
OM521643.1
OM521644.1
OM521645.1
OM521646.1
OM521647.1
OM521648.1
OM521649.1
OM521650.1
OM521651.1
OM521652.1
OM521653.1
OM521654.1
OM521655.1
OM521656.1
OM521657.1
OM521658.1
OM521659.1
OM521660.1
OM521661.1
OM521662.1
OM521663.1
OM521664.1
OM521665.1
OM521666.1
OM521667.1
OM521668.1
OM521669.1
OM521670.1
OM521671.1
OM521672.1
OM521673.1
OM521674.1
OM521675.1
OM521676.1
OM521677.1
OM521678.1
OM521679.1
OM521680.1
OM521681.1
OM521682.1
OM521683.1
OM521684.1
OM521685.1
OM521686.1
OM521687.1
OM521688.1
OM521689.1
OM521690.1
OM521691.1
OM521692.1
OM521693.1
OM521694.1
OM521695.1
OM521696.1
OM521697.1
OM521698.1
OM521699.1
OM521700.1
OM521701.1
OM521702.1
OM521703.1
OM521704.1
OM521705.1
OM521706.1
OM521707.1
OM521708.1
OM521709.1
OM521710.1
OM521711.1
OM521712.1
OM521713.1
OM521714.1
OM521715.1
OM521716.1
OM521717.1
OM521718.1
OM521719.1
OM521720.1
OM521721.1
OM521722.1
OM521723.1
OM521724.1
OM521725.1
OM521726.1
OM521727.1
OM521728.1
OM521729.1
OM521730.1
OM521731.1
OM521732.1
OM521733.1
OM521734.1
OM521735.1
OM521736.1
OM521737.1
OM521738.1
OM521739.1
OM521740.1
OM521741.1
OM521742.1
OM521743.1
OM521744.1
OM521745.1
OM521746.1
OM521747.1
OM521748.1
OM521749.1
OM521750.1
OM521751.1
OM521752.1
OM521753.1
OM521754.1
OM521755.1
OM521756.1
OM521757.1
OM521758.1
OM521759.1
OM521760.1
OM521761.1
OM521762.1
OM521763.1
OM521764.1
OM521765.1
OM521766.1
OM521767.1
OM521768.1
OM521769.1
OM521770.1
OM521771.1
OM521772.1
OM521773.1
OM521774.1
OM521775.1
OM521776.1
OM521777.1
OM521778.1
OM521779.1
OM521780.1
OM521781.1
OM521782.1
OM521783.1
OM521784.1
OM521785.1
OM521786.1
OM521787.1
OM521788.1
OM521789.1
OM521790.1
OM521791.1
OM521792.1
OM521793.1
OM521794.1
OM521795.1
OM521796.1
OM521797.1
OM521798.1
OM521799.1
OM521800.1
OM521801.1
OM521802.1
OM521803.1
OM521804.1
OM521805.1
OM521806.1
OM521807.1
OM521808.1
OM521809.1
OM521810.1
OM521811.1
OM521812.1
OM521813.1
OM521814.1
OM521815.1
OM521816.1
OM521817.1
OM521818.1
OM521819.1
OM521820.1
OM521821.1
OM521822.1
OM521823.1
OM521824.1
OM521825.1
OM521826.1
OM521827.1
OM521828.1
OM521829.1
OM521830.1
OM521831.1
OM521832.1
OM521833.1
OM521834.1
OM521835.1
OM521836.1
OM521837.1
OM521838.1
OM521839.1
OM521840.1
OM521841.1
OM521842.1
OM521843.1
OM521844.1
OM521845.1
OM521846.1
OM521847.1
OM521848.1
OM521849.1
OM521850.1
OM521851.1
OM521852.1
OM521853.1
OM521854.1
OM521855.1
OM521856.1
OM521857.1
OM521858.1
OM521859.1
OM521860.1
OM521861.1
OM521862.1
OM521863.1
OM521864.1
OM521865.1
OM521866.1
OM521867.1
OM521868.1
OM521869.1
OM521870.1
OM521871.1
OM521872.1
OM521873.1
OM521874.1
OM521875.1
OM521876.1
OM521877.1
OM521878.1
OM521879.1
OM521880.1
OM521881.1
OM521882.1
OM521883.1
OM521884.1
OM521885.1
OM521886.1
OM521887.1
OM521888.1
OM521889.1
OM521890.1
OM521891.1
OM521892.1
OM521893.1
OM521894.1
OM521895.1
OM521896.1
OM521897.1
OM521898.1
OM521899.1
OM521900.1
OM521901.1
OM521902.1
OM521903.1
OM521904.1
OM521905.1
OM521906.1
OM521907.1
OM521908.1
OM521909.1
OM521910.1
OM521911.1
OM521912.1
OM521913.1
OM521914.1
OM521915.1
OM521916.1
OM521917.1
OM521918.1
OM521919.1
OM521920.1
OM521921.1
OM521922.1
OM521923.1
OM521924.1
OM521925.1
OM521926.1
OM521927.1
OM521928.1
OM521929.1
OM521930.1
OM521931.1
OM521932.1
OM521933.1
OM521934.1
OM521935.1
OM521936.1
OM521937.1
OM521938.1
OM521939.1
OM521940.1
OM521941.1
OM521942.1
OM521943.1
OM521944.1
OM521945.1
OM521946.1
OM521947.1
OM521948.1
OM521949.1
OM521950.1
OM522018.1
OM522019.1
OM522020.1
OM522021.1
OM522022.1
OM522023.1
OM522024.1
OM522025.1
OM522026.1
OM522027.1
OM522028.1
OM522029.1
OM522030.1
OM522031.1
OM522032.1
OM522033.1
OM522034.1
OM522035.1
OM522036.1
OM522037.1
OM522038.1
OM522039.1
OM522040.1
OM522041.1
OM522042.1
OM522043.1
OM522044.1
OM522045.1
OM522046.1
OM522047.1
OM522048.1
OM522049.1
OM522050.1
OM522051.1
OM522052.1
OM522053.1
OM522054.1
OM522055.1
OM522056.1
OM522057.1
OM522058.1
OM522059.1
OM522060.1
OM522061.1
OM522062.1
OM522063.1
OM522064.1
OM522065.1
OM522066.1
OM522067.1
OM522068.1
OM522069.1
OM522328.1
OM522329.1
OM522330.1
OM522331.1
OM522332.1
OM522333.1
OM522334.1
OM522335.1
OM522336.1
OM522933.1
OM522934.1
OM522935.1
OM522936.1
OM522937.1
OM522938.1
OM522939.1
OM522940.1
OM522941.1
OM523189.1
OM523190.1
OM523191.1
OM523192.1
OM523193.1
OM523194.1
OM523195.1
OM523196.1
OM523197.1
OM523198.1
OM523199.1
OM523200.1
OM523201.1
OM523202.1
OM523203.1
OM523204.1
OM523205.1
OM523206.1
OM523207.1
OM523208.1
OM523209.1
OM523210.1
OM523211.1
OM523212.1
OM523213.1
OM523214.1
OM523215.1
OM523216.1
OM523217.1
OM523902.1
OM523903.1
OM523904.1
OM523905.1
OM523906.1
OM523907.1
OM523908.1
OM523909.1
OM523910.1
OM523911.1
OM523912.1
OM523913.1
OM523914.1
OM523915.1
OM523916.1
OM523917.1
OM523918.1
OM523919.1
OM523920.1
OM523921.1
OM523922.1
OM523923.1
OM523924.1
OM523925.1
OM523926.1
OM523927.1
OM523928.1
OM523932.1
OM523933.1
OM523934.1
OM523935.1
OM523936.1
OM523937.1
OM523938.1
OM523939.1
OM523940.1
OM523941.1
OM523942.1
OM523943.1
OM523944.1
OM523945.1
OM523946.1
OM523947.1
OM523948.1
OM523949.1
OM523950.1
OM523951.1
OM523952.1
OM523953.1
OM523954.1
OM523955.1
OM523956.1
OM523964.1
OM523965.1
OM523966.1
OM523967.1
OM523968.1
OM523969.1
OM523970.1
OM523971.1
OM523972.1
OM523973.1
OM523974.1
OM523975.1
OM523976.1
OM523977.1
OM523978.1
OM523979.1
OM523980.1
OM523981.1
OM523982.1
OM523983.1
OM523984.1
OM523985.1
OM523986.1
OM523987.1
OM523988.1
OM523989.1
OM523990.1
OM523991.1
OM523992.1
OM523993.1
OM523994.1
OM523995.1
OM523996.1
OM523997.1
OM523998.1
OM523999.1
OM524000.1
OM524001.1
OM524002.1
OM524003.1
OM524004.1
OM524005.1
OM524006.1
OM524007.1
OM524008.1
OM524009.1
OM524010.1
OM524011.1
OM524012.1
OM524013.1
OM524014.1
OM524015.1
OM524016.1
OM524017.1
OM524018.1
OM524019.1
OM524020.1
OM524021.1
OM524022.1
OM524023.1
OM524024.1
OM524025.1
OM524026.1
OM524027.1
OM524028.1
OM524029.1
OM524030.1
OM524031.1
OM524032.1
OM524033.1
OM524034.1
OM524035.1
OM524036.1
OM524037.1
OM524038.1
OM524039.1
OM524040.1
OM524041.1
OM524042.1
OM524043.1
OM524044.1
OM524045.1
OM524046.1
OM524047.1
OM524048.1
OM524049.1
OM524050.1
OM524051.1
OM524052.1
OM524053.1
OM524054.1
OM524055.1
OM524056.1
OM524057.1
OM524058.1
OM524059.1
OM524060.1
OM524061.1
OM524062.1
OM524063.1
OM524064.1
OM524065.1
OM524066.1
OM524067.1
OM524068.1
OM524069.1
OM524070.1
OM524071.1
OM524072.1
OM524073.1
OM524074.1
OM524075.1
OM524076.1
OM524077.1
OM524078.1
OM524079.1
OM524080.1
OM524081.1
OM524082.1
OM524083.1
OM524084.1
OM524085.1
OM524086.1
OM524087.1
OM524088.1
OM524089.1
OM524090.1
OM524091.1
OM524092.1
OM524093.1
OM524094.1
OM524095.1
OM524096.1
OM524097.1
OM524098.1
OM524099.1
OM524100.1
OM524101.1
OM524102.1
OM524103.1
OM524104.1
OM524105.1
OM524106.1
OM524107.1
OM524108.1
OM524109.1
OM524110.1
OM524111.1
OM524112.1
OM524113.1
OM524114.1
OM524115.1
OM524116.1
OM524117.1
OM524118.1
OM524119.1
OM524120.1
OM524121.1
OM524122.1
OM524123.1
OM524124.1
OM524125.1
OM524126.1
OM524127.1
OM524128.1
OM524129.1
OM524130.1
OM524131.1
OM524132.1
OM524133.1
OM524134.1
OM524135.1
OM524136.1
OM524137.1
OM524138.1
OM524139.1
OM524140.1
OM524141.1
OM524142.1
OM524143.1
OM524144.1
OM524145.1
OM524146.1
OM524147.1
OM524148.1
OM524149.1
OM524150.1
OM524151.1
OM524152.1
OM524153.1
OM524154.1
OM524155.1
OM524156.1
OM524157.1
OM524158.1
OM524159.1
OM524160.1
OM524161.1
OM524162.1
OM524163.1
OM524164.1
OM524165.1
OM524166.1
OM524167.1
OM524168.1
OM524169.1
OM524170.1
OM524171.1
OM524172.1
OM524173.1
OM524174.1
OM524175.1
OM524176.1
OM524177.1
OM524178.1
OM524179.1
OM524180.1
OM524181.1
OM524182.1
OM524183.1
OM524184.1
OM524185.1
OM524186.1
OM524187.1
OM524188.1
OM524189.1
OM524190.1
OM524191.1
OM524192.1
OM524193.1
OM524194.1
OM524195.1
OM524196.1
OM524197.1
OM524198.1
OM524199.1
OM524200.1
OM524201.1
OM524202.1
OM524203.1
OM524204.1
OM524205.1
OM524206.1
OM524207.1
OM524208.1
OM524209.1
OM524210.1
OM524211.1
OM524212.1
OM524213.1
OM524214.1
OM524215.1
OM524216.1
OM524217.1
OM524218.1
OM524219.1
OM524220.1
OM524221.1
OM524222.1
OM524223.1
OM524224.1
OM524225.1
OM524226.1
OM524227.1
OM524228.1
OM524229.1
OM524230.1
OM524231.1
OM524232.1
OM524233.1
OM524234.1
OM524235.1
OM524236.1
OM524237.1
OM524238.1
OM524239.1
OM524240.1
OM524241.1
OM524242.1
OM524243.1
OM524244.1
OM524245.1
OM524246.1
OM524247.1
OM524248.1
OM524249.1
OM524250.1
OM524251.1
OM524252.1
OM524253.1
OM524254.1
OM524255.1
OM524256.1
OM524257.1
OM524258.1
OM524259.1
OM524260.1
OM524261.1
OM524262.1
OM524263.1
OM524264.1
OM524265.1
OM524266.1
OM524267.1
OM524268.1
OM524269.1
OM524270.1
OM524271.1
OM524272.1
OM524273.1
OM524274.1
OM524275.1
OM524276.1
OM524277.1
OM524278.1
OM524279.1
OM524280.1
OM524281.1
OM524282.1
OM524283.1
OM524284.1
OM524285.1
OM524286.1
OM524287.1
OM524288.1
OM524289.1
OM524290.1
OM524291.1
OM524292.1
OM524293.1
OM524294.1
OM524295.1
OM524296.1
OM524297.1
OM524298.1
OM524299.1
OM524300.1
OM524301.1
OM524302.1
OM524303.1
OM524304.1
OM524305.1
OM524306.1
OM524307.1
OM524308.1
OM524309.1
OM524310.1
OM524311.1
OM524312.1
OM524313.1
OM524314.1
OM524315.1
OM524316.1
OM524317.1
OM524318.1
OM524319.1
OM524320.1
OM524321.1
OM524322.1
OM524323.1
OM524324.1
OM524325.1
OM524326.1
OM524327.1
OM524328.1
OM524329.1
OM524330.1
OM524331.1
OM524332.1
OM524333.1
OM524334.1
OM524335.1
OM524336.1
OM524337.1
OM524338.1
OM524339.1
OM524340.1
OM524341.1
OM524342.1
OM524343.1
OM524344.1
OM524345.1
OM524346.1
OM524347.1
OM524348.1
OM524349.1
OM524350.1
OM524351.1
OM524352.1
OM524353.1
OM524354.1
OM524355.1
OM524356.1
OM524357.1
OM524358.1
OM524359.1
OM524360.1
OM524361.1
OM524362.1
OM524363.1
OM524364.1
OM524365.1
OM524366.1
OM524367.1
OM524368.1
OM524369.1
OM524370.1
OM524371.1
OM524372.1
OM524373.1
OM524374.1
OM524375.1
OM524376.1
OM524377.1
OM524378.1
OM524379.1
OM524380.1
OM524390.1
OM524391.1
OM524392.1
OM524393.1
OM524394.1
OM524395.1
OM524396.1
OM524397.1
OM524398.1
OM524399.1
OM524400.1
OM524401.1
OM524402.1
OM524403.1
OM524404.1
OM524405.1
OM524406.1
OM524407.1
OM524408.1
OM524409.1
OM524410.1
OM524411.1
OM524412.1
OM524413.1
OM524414.1
OM524415.1
OM524416.1
OM524417.1
OM524418.1
OM524419.1
OM524420.1
OM524421.1
OM524422.1
OM524423.1
OM524424.1
OM524425.1
OM524426.1
OM524427.1
OM524428.1
OM524429.1
OM524430.1
OM524431.1
OM524432.1
OM524433.1
OM524434.1
OM524435.1
OM524436.1
OM524437.1
OM524438.1
OM524439.1
OM524440.1
OM524441.1
OM524442.1
OM524443.1
OM524444.1
OM524445.1
OM524446.1
OM524447.1
OM524448.1
OM524449.1
OM524450.1
OM524451.1
OM524452.1
OM524453.1
OM524454.1
OM524455.1
OM524456.1
OM524457.1
OM524458.1
OM524459.1
OM524460.1
OM524461.1
OM524462.1
OM524463.1
OM524464.1
OM524465.1
OM524466.1
OM524467.1
OM524468.1
OM524469.1
OM524470.1
OM524471.1
OM524472.1
OM524473.1
OM524474.1
OM524475.1
OM524476.1
OM524477.1
OM524478.1
OM524557.1
OM524558.1
OM524559.1
OM524560.1
OM524561.1
OM524562.1
OM524563.1
OM524564.1
OM524565.1
OM524566.1
OM524567.1
OM524568.1
OM524569.1
OM524570.1
OM524571.1
OM524572.1
OM524573.1
OM524574.1
OM524575.1
OM524576.1
OM524577.1
OM524578.1
OM524579.1
OM524580.1
OM524581.1
OM524582.1
OM524583.1
OM524584.1
OM524585.1
OM524586.1
OM524587.1
OM524588.1
OM524589.1
LC122688.1
LC122689.1
LC122690.1
LC122691.1
LC122692.1
LC122693.1
LC122694.1
LC122695.1
LC122696.1
LC122697.1
LC122698.1
LC122699.1
LC122700.1
LC122701.1
LC122702.1
LC122703.1
LC122704.1
LC122705.1
LC122706.1
LC122707.1
LC122708.1
LC122709.1
LC122710.1
LC122711.1
LC122712.1
LC122713.1
LC122714.1
LC122715.1
LC122716.1
LC122717.1
LC122718.1
LC122719.1
LC122720.1
LC122721.1
LC122722.1
LC122723.1
LC122724.1
LC122725.1
LC122726.1
LC122727.1
LC122728.1
LC122729.1
LC122730.1
LC122731.1
LC122732.1
LC122733.1
LC122734.1
LC122735.1
LC122736.1
LC122737.1
LC122738.1
LC122739.1
LC122740.1
LC122741.1
LC122742.1
LC122743.1
LC122744.1
LC122745.1
LC122746.1
LC122747.1
LC122748.1
LC122749.1
LC122750.1
LC122751.1
LC122752.1
LC122753.1
LC122754.1
LC122755.1
LC122756.1
LC122757.1
LC122758.1
LC122759.1
LC122760.1
LC122761.1
LC122762.1
LC122763.1
LC122764.1
LC122765.1
LC122766.1
LC122767.1
LC122768.1
LC122769.1
LC122770.1
LC122771.1
LC122772.1
LC122773.1
LC122774.1
LC122775.1
LC122776.1
LC122777.1
LC122778.1
LC122779.1
LC122780.1
LC122781.1
LC122782.1
LC122783.1
LC122784.1
LC122785.1
LC122786.1
LC122787.1
LC122788.1
LC122789.1
LC122790.1
LC122791.1
LC122792.1
LC122793.1
LC122794.1
LC122795.1
LC122796.1
LC122797.1
LC122798.1
LC122799.1
LC122800.1
LC122801.1
LC122802.1
LC122803.1
LC122804.1
LC122805.1
LC122806.1
LC122807.1
LC122808.1
LC122809.1
LC122810.1
LC122811.1
LC122812.1
LC122813.1
LC122814.1
LC122815.1
LC122816.1
LC122817.1
LC122818.1
LC122819.1
LC122820.1
LC122821.1
LC122822.1
LC122823.1
LC122824.1
LC122825.1
LC122826.1
LC122827.1
LC122828.1
LC122829.1
LC122830.1
LC122831.1
LC122832.1
LC122833.1
LC122834.1
LC122835.1
LC122836.1
LC122837.1
LC122838.1
LC122839.1
LC122840.1
LC122841.1
LC122842.1
LC122843.1
LC122844.1
LC122845.1
LC122846.1
LC122847.1
LC122848.1
LC122849.1
LC122850.1
LC122851.1
LC122852.1
LC122853.1
LC122854.1
LC122855.1
LC122856.1
LC122857.1
LC122858.1
LC122859.1
LC122860.1
LC122861.1
LC122862.1
LC122863.1
LC122864.1
LC122865.1
LC122866.1
LC122867.1
LC122868.1
LC122869.1
LC122870.1
LC122871.1
LC122872.1
LC122873.1
LC122874.1
LC122875.1
LC122876.1
LC122877.1
LC122878.1
LC122879.1
LC122880.1
LC122881.1
LC122882.1
LC122883.1
LC122884.1
LC122885.1
LC122886.1
LC122887.1
LC122888.1
LC122889.1
LC122890.1
LC122891.1
LC122892.1
LC122893.1
LC122894.1
LC122895.1
LC122896.1
LC122897.1
LC122898.1
LC122899.1
LC122900.1
LC122901.1
LC122902.1
LC122903.1
LC122904.1
LC122905.1
LC122906.1
LC122907.1
LC122908.1
LC122909.1
LC122910.1
LC122911.1
LC122912.1
LC122913.1
LC122914.1
LC122915.1
LC122916.1
LC122917.1
LC122918.1
LC122919.1
LC122920.1
LC122921.1
LC122922.1
LC122923.1
LC122924.1
LC122925.1
LC122926.1
LC122927.1
LC122928.1
LC122929.1
LC122930.1
LC122931.1
LC122932.1
LC122933.1
LC663963.1
OM491339.1
OM491340.1
OM491341.1
OM491342.1
OM491343.1
OM491344.1
OM491345.1
OM491346.1
OM491347.1
OM491348.1
OM491349.1
OM491350.1
OM491351.1
OM491352.1
OM491353.1
OM491354.1
OM491355.1
OM491356.1
OM491357.1
OM491358.1
OM491359.1
OM491360.1
OM491361.1
OM491362.1
OM491363.1
OM491364.1
OM491365.1
OM491366.1
OM491367.1
OM491368.1
OM491369.1
OM491370.1
OM491371.1
OM491372.1
OM491373.1
OM491374.1
OM491375.1
OM491376.1
OM491377.1
OM491378.1
OM491379.1
OM491380.1
OM491381.1
OM491382.1
OM491383.1
OM491384.1
OM491385.1
OM491386.1
OM491387.1
OM491388.1
OM491389.1
OM491390.1
OM491391.1
OM491392.1
OM491393.1
OM491394.1
OM491395.1
OM491396.1
OM491397.1
OM491398.1
OM491399.1
OM491400.1
OM491401.1
OM491402.1
OM491403.1
OM491404.1
OM491405.1
OM491406.1
OM491407.1
OM491408.1
OM491409.1
OM491410.1
OM491411.1
OM491412.1
OM491413.1
OM491414.1
OM491415.1
OM491416.1
OM491417.1
OM491418.1
OM491419.1
OM491420.1
OM491421.1
OM491422.1
OM491423.1
OM491424.1
OM491425.1
OM491426.1
OM491427.1
OM491428.1
OM491429.1
OM491430.1
OM491431.1
OM491432.1
OM491433.1
OM491434.1
OM491435.1
OM491436.1
OM491437.1
OM491438.1
OM491439.1
OM491440.1
OM491441.1
OM491442.1
OM491443.1
OM491444.1
OM491445.1
OM491446.1
OM491447.1
OM491448.1
OM491449.1
OM491450.1
OM491451.1
OM491452.1
OM491453.1
OM491454.1
OM491455.1
OM491456.1
OM491457.1
OM491458.1
OM491459.1
OM491460.1
OM491461.1
OM491462.1
OM491463.1
OM491464.1
OM491465.1
OM491466.1
OM491467.1
OM491468.1
OM491469.1
OM491470.1
OM491471.1
OM491472.1
OM491473.1
OM491474.1
OM491475.1
OM491476.1
OM491477.1
OM491478.1
OM491479.1
OM491480.1
OM491481.1
OM491482.1
OM491483.1
OM491484.1
OM491485.1
OM491486.1
OM491487.1
OM491488.1
OM491489.1
OM491490.1
OM491491.1
OM491492.1
OM491493.1
OM491494.1
OM491495.1
OM491496.1
OM491497.1
OM491498.1
OM491499.1
OM491500.1
OM491501.1
OM491502.1
OM491503.1
OM491504.1
OM491505.1
OM491506.1
OM491507.1
OM491508.1
OM491509.1
OM491510.1
OM491511.1
OM491512.1
OM491518.1
OM491519.1
OM491520.1
OM491521.1
OM491522.1
OM491523.1
OM491524.1
OM491525.1
OM491526.1
OM491527.1
OM491528.1
OM491529.1
OM491530.1
OM491531.1
OM491532.1
OM491533.1
OM491534.1
OM491535.1
OM491536.1
OM491537.1
OM491538.1
OM491539.1
OM491540.1
OM491541.1
OM491542.1
OM491543.1
OM491544.1
OM491545.1
OM491546.1
OM491547.1
OM491548.1
OM491549.1
OM491550.1
OM491551.1
OM491552.1
OM491553.1
OM491554.1
OM491555.1
OM491556.1
OM491557.1
OM491558.1
OM491559.1
OM491560.1
OM491561.1
OM491562.1
OM491563.1
OM491564.1
OM491565.1
OM491566.1
OM491567.1
OM491568.1
OM491569.1
OM491570.1
OM491571.1
OM491572.1
OM491573.1
OM491574.1
OM491575.1
OM491576.1
OM491577.1
OM491578.1
OM491579.1
OM491580.1
OM491581.1
OM491582.1
OM491583.1
OM491584.1
OM491585.1
OM491586.1
OM491587.1
OM491588.1
OM491589.1
OM491590.1
OM491591.1
OM491592.1
OM491593.1
OM491594.1
OM491595.1
OM491596.1
OM491597.1
OM491598.1
OM491599.1
OM491600.1
OM491601.1
OM491602.1
OM491603.1
OM491604.1
OM491605.1
OM491606.1
OM491607.1
OM491608.1
OM491609.1
OM491610.1
OM491611.1
OM491612.1
OM491613.1
OM491614.1
OM491615.1
OM491616.1
OM491617.1
OM491618.1
OM491619.1
OM491620.1
OM491621.1
OM491622.1
OM491623.1
OM491624.1
OM491625.1
OM491626.1
OM491627.1
OM491628.1
OM491629.1
OM491630.1
OM491631.1
OM491632.1
OM491633.1
OM491634.1
OM491635.1
OM491636.1
OM491637.1
OM491638.1
OM491639.1
OM491640.1
OM491641.1
OM491642.1
OM491643.1
OM491644.1
OM491645.1
OM491646.1
OM491647.1
OM491648.1
OM491649.1
OM491650.1
OM491651.1
OM491652.1
OM491653.1
OM491654.1
OM491655.1
OM491656.1
OM491657.1
OM491658.1
OM491659.1
OM491660.1
OM491661.1
OM491662.1
OM491663.1
OM491664.1
OM491665.1
OM491666.1
OM491667.1
OM491668.1
OM491669.1
OM491670.1
OM491671.1
OM491672.1
OM491673.1
OM491674.1
OM491675.1
OM491676.1
OM491677.1
OM491678.1
OM491679.1
OM491680.1
OM491681.1
OM491682.1
OM491683.1
OM491684.1
OM491685.1
OM491686.1
OM491687.1
OM491688.1
OM491689.1
OM491690.1
OM491691.1
OM491692.1
OM491693.1
OM491694.1
OM491695.1
OM491696.1
OM491697.1
OM491698.1
OM491699.1
OM491700.1
OM491701.1
OM491702.1
OM491703.1
OM491704.1
OM491705.1
OM491706.1
OM491707.1
OM491708.1
OM491709.1
OM491710.1
OM491711.1
OM491712.1
OM491713.1
OM491714.1
OM491715.1
OM491716.1
OM491717.1
OM491718.1
OM491719.1
OM491720.1
OM491721.1
OM491722.1
OM491723.1
OM491724.1
OM491725.1
OM491726.1
OM491727.1
OM491728.1
OM491729.1
OM491730.1
OM491731.1
OM491732.1
OM491733.1
OM491734.1
OM491735.1
OM491736.1
OM491737.1
OM491738.1
OM491739.1
OM491740.1
OM491741.1
OM491742.1
OM491743.1
OM491744.1
OM491745.1
OM491746.1
OM491747.1
OM491748.1
OM491749.1
OM491750.1
OM491751.1
OM491752.1
OM491753.1
OM491754.1
OM491755.1
OM491756.1
OM491757.1
OM491758.1
OM491759.1
OM491760.1
OM491761.1
OM491762.1
OM491763.1
OM491764.1
OM491765.1
OM491766.1
OM491767.1
OM491768.1
OM491769.1
OM491770.1
OM491771.1
OM491772.1
OM491773.1
OM491774.1
OM491775.1
OM491776.1
OM491777.1
OM491778.1
OM491779.1
OM491780.1
OM491781.1
OM491782.1
OM491783.1
OM491784.1
OM491785.1
OM491786.1
OM491787.1
OM491788.1
OM491789.1
OM491790.1
OM491791.1
OM491792.1
OM491793.1
OM491794.1
OM491795.1
OM491796.1
OM491797.1
OM491798.1
OM491799.1
OM491800.1
OM491801.1
OM491802.1
OM491803.1
OM491804.1
OM491805.1
OM491806.1
OM491807.1
OM491808.1
OM491809.1
OM491810.1
OM491811.1
OM491812.1
OM491813.1
OM491814.1
OM491815.1
OM491816.1
OM491817.1
OM491818.1
OM491819.1
OM491820.1
OM491821.1
OM491822.1
OM491823.1
OM491824.1
OM491825.1
OM491826.1
OM491827.1
OM491828.1
OM491829.1
OM491830.1
OM491831.1
OM491832.1
OM491833.1
OM491834.1
OM491835.1
OM491836.1
OM491837.1
OM491838.1
OM491839.1
OM491840.1
OM491841.1
OM491842.1
OM491843.1
OM491844.1
OM491845.1
OM491846.1
OM491847.1
OM491848.1
OM491849.1
OM491850.1
OM491851.1
OM491852.1
OM491853.1
OM491854.1
OM491855.1
OM491856.1
OM491857.1
OM491858.1
OM491859.1
OM491860.1
OM491861.1
OM491862.1
OM491863.1
OM491864.1
OM491865.1
OM491866.1
OM491867.1
OM491868.1
OM491869.1
OM491870.1
OM491871.1
OM491872.1
OM491873.1
OM491874.1
OM491875.1
OM491876.1
OM491877.1
OM491878.1
OM491879.1
OM491880.1
OM491881.1
OM491882.1
OM491883.1
OM491884.1
OM491885.1
OM491886.1
OM491887.1
OM491888.1
OM491889.1
OM491890.1
OM491891.1
OM491892.1
OM491893.1
OM491894.1
OM491895.1
OM491896.1
OM491897.1
OM491898.1
OM491899.1
OM491900.1
OM491901.1
OM491902.1
OM491903.1
OM491904.1
OM491905.1
OM491906.1
OM491907.1
OM491908.1
OM491909.1
OM491910.1
OM491911.1
OM491912.1
OM491913.1
OM491914.1
OM491915.1
OM491916.1
OM491917.1
OM491918.1
OM491919.1
OM491920.1
OM491921.1
OM491922.1
OM491923.1
OM491924.1
OM491925.1
OM491926.1
OM491927.1
OM491928.1
OM491929.1
OM491930.1
OM491931.1
OM491932.1
OM491933.1
OM491934.1
OM491935.1
OM491936.1
OM491937.1
OM491938.1
OM491939.1
OM491940.1
OM491941.1
OM491942.1
OM491943.1
OM491944.1
OM491945.1
OM491946.1
OM491947.1
OM491948.1
OM491949.1
OM491950.1
OM491951.1
OM491952.1
OM491953.1
OM491954.1
OM491955.1
OM491956.1
OM491957.1
OM491958.1
OM491959.1
OM491960.1
OM491961.1
OM491962.1
OM491963.1
OM491964.1
OM491965.1
OM491966.1
OM491967.1
OM491968.1
OM491969.1
OM491970.1
OM491971.1
OM491972.1
OM491973.1
OM491974.1
OM491975.1
OM491976.1
OM491977.1
OM491978.1
OM491979.1
OM491980.1
OM491981.1
OM491982.1
OM491983.1
OM491984.1
OM491985.1
OM491986.1
OM491987.1
OM491988.1
OM491989.1
OM491990.1
OM491991.1
OM491992.1
OM491993.1
OM491994.1
OM491995.1
OM491996.1
OM491997.1
OM491998.1
OM491999.1
OM492000.1
OM492001.1
OM492002.1
OM492003.1
OM492004.1
OM492005.1
OM492006.1
OM492007.1
OM492008.1
OM492009.1
OM492010.1
OM492011.1
OM492012.1
OM492013.1
OM492014.1
OM492015.1
OM492016.1
OM492017.1
OM492018.1
OM492019.1
OM492020.1
OM492021.1
OM492022.1
OM492023.1
OM492024.1
OM492025.1
OM492026.1
OM492027.1
OM492028.1
OM492029.1
OM492030.1
OM492031.1
OM492032.1
OM492033.1
OM492034.1
OM492035.1
OM492036.1
OM492037.1
OM492038.1
OM492039.1
OM492040.1
OM492041.1
OM492042.1
OM492043.1
OM492044.1
OM492045.1
OM492046.1
OM492047.1
OM492048.1
OM492049.1
OM492050.1
OM492051.1
OM492052.1
OM492053.1
OM492054.1
OM492055.1
OM492056.1
OM492057.1
OM492058.1
OM492059.1
OM492060.1
OM492061.1
OM492062.1
OM492063.1
OM492064.1
OM492065.1
OM492066.1
OM492067.1
OM492068.1
OM492069.1
OM492070.1
OM492071.1
OM492072.1
OM492073.1
OM492074.1
OM492075.1
OM492076.1
OM492077.1
OM492078.1
OM492079.1
OM492080.1
OM492081.1
OM492082.1
OM492083.1
OM492084.1
OM492085.1
OM492086.1
OM492087.1
OM492088.1
OM492089.1
OM492090.1
OM492091.1
OM492092.1
OM492093.1
OM492094.1
OM492095.1
OM492096.1
OM492097.1
OM492098.1
OM492099.1
OM492100.1
OM492101.1
OM492102.1
OM492103.1
OM492104.1
OM492105.1
OM492106.1
OM492107.1
OM492108.1
OM492109.1
OM492110.1
OM492111.1
OM492112.1
OM492113.1
OM492114.1
OM492115.1
OM492116.1
OM492117.1
OM492118.1
OM492119.1
OM492120.1
OM492121.1
OM492122.1
OM492123.1
OM492124.1
OM492125.1
OM492126.1
OM492127.1
OM492128.1
OM492129.1
OM492130.1
OM492131.1
OM492132.1
OM492133.1
OM492134.1
OM492135.1
OM492136.1
OM492137.1
OM492138.1
OM492139.1
OM492140.1
OM492141.1
OM492142.1
OM492143.1
OM492144.1
OM492145.1
OM492146.1
OM492147.1
OM492148.1
OM492149.1
OM492150.1
OM492151.1
OM492152.1
OM492153.1
OM492154.1
OM492155.1
OM492156.1
OM492157.1
OM492158.1
OM492159.1
OM492160.1
OM492161.1
OM492162.1
OM492163.1
OM492164.1
OM492165.1
OM492166.1
OM492167.1
OM492168.1
OM492169.1
OM492170.1
OM492171.1
OM492172.1
OM492173.1
OM492174.1
OM492175.1
OM492176.1
OM492177.1
OM492178.1
OM492179.1
OM492180.1
OM492181.1
OM492182.1
OM492183.1
OM492184.1
OM492185.1
OM492186.1
OM492187.1
OM492188.1
OM492189.1
OM492190.1
OM492191.1
OM492192.1
OM492193.1
OM492194.1
OM492195.1
OM492196.1
OM492197.1
OM492198.1
OM492199.1
OM492200.1
OM492201.1
OM492202.1
OM492203.1
OM492204.1
OM492205.1
OM492206.1
OM492207.1
OM492208.1
OM492209.1
OM492210.1
OM492211.1
OM492212.1
OM492213.1
OM492214.1
OM492215.1
OM492216.1
OM492217.1
OM492218.1
OM492219.1
OM492220.1
OM492221.1
OM492222.1
OM492223.1
OM492224.1
OM492225.1
OM492226.1
OM492227.1
OM492228.1
OM492229.1
OM492230.1
OM492231.1
OM492232.1
OM492233.1
OM492234.1
OM492235.1
OM492236.1
OM492237.1
OM492238.1
OM492239.1
OM492240.1
OM492241.1
OM492242.1
OM492243.1
OM492244.1
OM492245.1
OM492246.1
OM492247.1
OM492248.1
OM492249.1
OM492250.1
OM492251.1
OM492252.1
OM492253.1
OM492254.1
OM492255.1
OM492256.1
OM492257.1
OM492258.1
OM492259.1
OM492260.1
OM492261.1
OM492262.1
OM492263.1
OM492264.1
OM492265.1
OM492266.1
OM492267.1
OM492268.1
OM492269.1
OM492270.1
OM492271.1
OM492272.1
OM492273.1
OM492274.1
OM492275.1
OM492276.1
OM492277.1
OM492278.1
OM492279.1
OM492280.1
OM492281.1
OM492282.1
OM492283.1
OM492284.1
OM492285.1
OM492286.1
OM492287.1
OM492288.1
OM492289.1
OM492290.1
OM492291.1
OM492292.1
OM492293.1
OM492294.1
OM492295.1
OM492296.1
OM492297.1
OM492298.1
OM492299.1
OM492300.1
OM492301.1
OM492302.1
OM492303.1
OM492304.1
OM492305.1
OM492306.1
OM492307.1
OM492308.1
OM492309.1
OM492310.1
OM492311.1
OM492312.1
OM492313.1
OM492314.1
OM492315.1
OM492316.1
OM492317.1
OM492318.1
OM492319.1
OM492320.1
OM492321.1
OM492322.1
OM492323.1
OM492324.1
OM492325.1
OM492326.1
OM492327.1
OM492328.1
OM492329.1
OM492330.1
OM492331.1
OM492332.1
OM492333.1
OM492334.1
OM492335.1
OM492336.1
OM492337.1
OM492338.1
OM492339.1
OM492340.1
OM492341.1
OM492342.1
OM492343.1
OM492344.1
OM492345.1
OM492346.1
OM492347.1
OM492348.1
OM492349.1
OM492350.1
OM492351.1
OM492352.1
OM492353.1
OM492354.1
OM492355.1
OM492356.1
OM492357.1
OM492358.1
OM492359.1
OM492360.1
OM492361.1
OM492362.1
OM492363.1
OM492364.1
OM492365.1
OM492366.1
OM492367.1
OM492368.1
OM492369.1
OM492370.1
OM492371.1
OM492372.1
OM492373.1
OM492374.1
OM492375.1
OM492376.1
OM492377.1
OM492378.1
OM492379.1
OM492380.1
OM492381.1
OM492382.1
OM492383.1
OM492384.1
OM492385.1
OM492386.1
OM492387.1
OM492388.1
OM492389.1
OM492390.1
OM492391.1
OM492392.1
OM492393.1
OM492394.1
OM492395.1
OM492396.1
OM492397.1
OM492398.1
OM492399.1
OM492400.1
OM492401.1
OM492402.1
OM492403.1
OM492404.1
OM492405.1
OM492406.1
OM492407.1
OM492408.1
OM492481.1
OM492482.1
OM492483.1
OM492484.1
OM492485.1
OM492486.1
OM492487.1
OM492488.1
OM492489.1
OM492490.1
OM492491.1
OM492492.1
OM492493.1
OM492494.1
OM492495.1
OM492496.1
OM492497.1
OM492498.1
OM492499.1
OM492500.1
OM492501.1
OM492502.1
OM492503.1
OM492504.1
OM492505.1
OM492506.1
OM492507.1
OM492508.1
OM492509.1
OM492510.1
OM492511.1
OM492512.1
OM492513.1
OM492514.1
OM492515.1
OM492516.1
OM492517.1
OM492518.1
OM492519.1
OM492520.1
OM492521.1
OM492522.1
OM492523.1
OM492524.1
OM492525.1
OM492526.1
OM492527.1
OM492528.1
OM492529.1
OM492530.1
OM492531.1
OM492532.1
OM492533.1
OM492534.1
OM492535.1
OM492536.1
OM492537.1
OM492538.1
OM492539.1
OM492540.1
OM492541.1
OM492542.1
OM492543.1
OM492544.1
OM492545.1
OM492546.1
OM492547.1
OM492548.1
OM492549.1
OM492550.1
OM492551.1
OM492552.1
OM492553.1
OM492554.1
OM492555.1
OM492556.1
OM492557.1
OM492558.1
OM492559.1
OM492560.1
OM492561.1
OM492562.1
OM492563.1
OM492564.1
OM492565.1
OM492566.1
OM492567.1
OM492568.1
OM492569.1
OM492570.1
OM492571.1
OM492572.1
OM492573.1
OM492574.1
OM492575.1
OM492576.1
OM492577.1
OM492578.1
OM492579.1
OM492580.1
OM492581.1
OM492582.1
OM492583.1
OM492584.1
OM492585.1
OM492586.1
OM492587.1
OM492588.1
OM492589.1
OM492590.1
OM492591.1
OM492592.1
OM492593.1
OM492594.1
OM492595.1
OM492596.1
OM492597.1
OM492598.1
OM492599.1
OM492600.1
OM492601.1
OM492602.1
OM492603.1
OM492604.1
OM492605.1
OM492606.1
OM492607.1
OM492608.1
OM492609.1
OM492610.1
OM492611.1
OM492612.1
OM492613.1
OM492614.1
OM492615.1
OM492616.1
OM492617.1
OM492618.1
OM492619.1
OM492620.1
OM492621.1
OM492622.1
OM492623.1
OM492624.1
OM492625.1
OM492626.1
OM492627.1
OM492628.1
OM492629.1
OM492630.1
OM492631.1
OM492632.1
OM492633.1
OM492634.1
OM492635.1
OM492636.1
OM492637.1
OM492638.1
OM492639.1
OM492640.1
OM492641.1
OM492642.1
OM492643.1
OM492644.1
OM492645.1
OM492646.1
OM492647.1
OM492648.1
OM492649.1
OM492650.1
OM492651.1
OM492652.1
OM492653.1
OM492654.1
OM492655.1
OM492656.1
OM492657.1
OM492658.1
OM492659.1
OM492660.1
OM492661.1
OM492662.1
OM492663.1
OM492664.1
OM492665.1
OM492666.1
OM492667.1
OM492668.1
OM492669.1
OM492670.1
OM492671.1
OM492672.1
OM492673.1
OM492674.1
OM492675.1
OM492676.1
OM492677.1
OM492678.1
OM492679.1
OM492680.1
OM492681.1
OM492682.1
OM492683.1
OM492684.1
OM492685.1
OM492686.1
OM492687.1
OM492688.1
OM492689.1
OM492690.1
OM492691.1
OM492692.1
OM492693.1
OM492694.1
OM492695.1
OM492696.1
OM492697.1
OM492698.1
OM492699.1
OM492700.1
OM492701.1
OM492702.1
OM492703.1
OM492704.1
OM492705.1
OM492706.1
OM492707.1
OM492708.1
OM492709.1
OM492710.1
OM492711.1
OM492712.1
OM492713.1
OM492714.1
OM492715.1
OM492716.1
OM492717.1
OM492718.1
OM492719.1
OM492720.1
OM492721.1
OM492722.1
OM492723.1
OM492724.1
OM492725.1
OM492726.1
OM492727.1
OM492728.1
OM492729.1
OM492730.1
OM492731.1
OM492732.1
OM492733.1
OM492734.1
OM492735.1
OM492736.1
OM492737.1
OM492738.1
OM492739.1
OM492740.1
OM492741.1
OM492742.1
OM492743.1
OM492744.1
OM492745.1
OM492746.1
OM492747.1
OM492748.1
OM492749.1
OM492750.1
OM492751.1
OM492752.1
OM492753.1
OM492754.1
OM492755.1
OM492756.1
OM492757.1
OM492758.1
OM492759.1
OM492760.1
OM492761.1
OM492762.1
OM492763.1
OM492764.1
OM492765.1
OM492766.1
OM492767.1
OM492768.1
OM492769.1
OM492770.1
OM492771.1
OM492772.1
OM492773.1
OM492774.1
OM492775.1
OM492776.1
OM492777.1
OM492778.1
OM492779.1
OM492780.1
OM492781.1
OM492782.1
OM492783.1
OM492784.1
OM492785.1
OM492786.1
OM492787.1
OM492788.1
OM492789.1
OM492790.1
OM492791.1
OM492792.1
OM492793.1
OM492794.1
OM492795.1
OM492796.1
OM492797.1
OM492798.1
OM492799.1
OM492800.1
OM492801.1
OM492802.1
OM492803.1
OM492804.1
OM492805.1
OM492806.1
OM492807.1
OM492808.1
OM492809.1
OM492810.1
OM492811.1
OM492812.1
OM492813.1
OM492814.1
OM492815.1
OM492816.1
OM492817.1
OM492818.1
OM492819.1
OM492820.1
OM492821.1
OM492822.1
OM492823.1
OM492824.1
OM492825.1
OM492826.1
OM492827.1
OM492828.1
OM492829.1
OM492830.1
OM492831.1
OM492832.1
OM492833.1
OM492834.1
OM492835.1
OM492836.1
OM492837.1
OM492838.1
OM492839.1
OM492840.1
OM492841.1
OM492842.1
OM492843.1
OM492844.1
OM492845.1
OM492846.1
OM492847.1
OM492848.1
OM492849.1
OM492850.1
OM492851.1
OM492852.1
OM492853.1
OM492854.1
OM492855.1
OM492856.1
OM492857.1
OM492858.1
OM492859.1
OM492860.1
OM492861.1
OM492862.1
OM492863.1
OM492864.1
OM492865.1
OM492866.1
OM492867.1
OM492868.1
OM492869.1
OM492870.1
OM492871.1
OM492872.1
OM492873.1
OM492874.1
OM492875.1
OM492876.1
OM492877.1
OM492878.1
OM492879.1
OM492880.1
OM492881.1
OM492882.1
OM492883.1
OM492884.1
OM492885.1
OM492886.1
OM492887.1
OM492888.1
OM492889.1
OM492890.1
OM492891.1
OM492892.1
OM492893.1
OM492894.1
OM492895.1
OM492896.1
OM492897.1
OM492898.1
OM492899.1
OM492900.1
OM492901.1
OM492902.1
OM492903.1
OM492904.1
OM492905.1
OM492906.1
OM492907.1
OM492908.1
OM492909.1
OM492910.1
OM492911.1
OM492912.1
OM492913.1
OM492914.1
OM492915.1
OM492916.1
OM492917.1
OM492918.1
OM492919.1
OM492920.1
OM492921.1
OM492922.1
OM492923.1
OM492924.1
OM492925.1
OM492926.1
OM492927.1
OM492928.1
OM492929.1
OM492930.1
OM492931.1
OM492932.1
OM492933.1
OM492934.1
OM492935.1
OM492936.1
OM492937.1
OM492938.1
OM492939.1
OM492940.1
OM492941.1
OM492942.1
OM492943.1
OM492944.1
OM492945.1
OM492946.1
OM492947.1
OM492948.1
OM492949.1
OM492950.1
OM492951.1
OM492952.1
OM492953.1
OM492954.1
OM492955.1
OM492956.1
OM492957.1
OM492958.1
OM492959.1
OM492960.1
OM492961.1
OM492962.1
OM492963.1
OM492964.1
OM492965.1
OM492966.1
OM492967.1
OM492968.1
OM492969.1
OM492970.1
OM492971.1
OM492972.1
OM492973.1
OM492974.1
OM492975.1
OM492976.1
OM492977.1
OM492978.1
OM492979.1
OM492980.1
OM492981.1
OM492982.1
OM492983.1
OM492984.1
OM492985.1
OM492986.1
OM492987.1
OM492988.1
OM492989.1
OM492990.1
OM492991.1
OM492992.1
OM492993.1
OM492994.1
OM492995.1
OM492996.1
OM492997.1
OM492998.1
OM492999.1
OM493000.1
OM493001.1
OM493002.1
OM493003.1
OM493004.1
OM493005.1
OM493006.1
OM493007.1
OM493008.1
OM493009.1
OM493010.1
OM493011.1
OM493012.1
OM493013.1
OM493014.1
OM493015.1
OM493016.1
OM493017.1
OM493018.1
OM493019.1
OM493020.1
OM493021.1
OM493022.1
OM493023.1
OM493024.1
OM493025.1
OM493026.1
OM493027.1
OM493028.1
OM493029.1
OM493030.1
OM493031.1
OM493032.1
OM493033.1
OM493034.1
OM493035.1
OM493036.1
OM493037.1
OM493038.1
OM493039.1
OM493040.1
OM493041.1
OM493042.1
OM493043.1
OM493044.1
OM493045.1
OM493046.1
OM493047.1
OM493048.1
OM493049.1
OM493050.1
OM493051.1
OM493052.1
OM493053.1
OM493054.1
OM493055.1
OM493056.1
OM493057.1
OM493058.1
OM493059.1
OM493060.1
OM493061.1
OM493062.1
OM493063.1
OM493064.1
OM493065.1
OM493066.1
OM493067.1
OM493068.1
OM493069.1
OM493070.1
OM493071.1
OM493072.1
OM493073.1
OM493074.1
OM493075.1
OM493076.1
OM493077.1
OM493078.1
OM493079.1
OM493080.1
OM493081.1
OM493082.1
OM493083.1
OM493084.1
OM493085.1
OM493086.1
OM493087.1
OM493088.1
OM493089.1
OM493090.1
OM493091.1
OM493092.1
OM493093.1
OM493094.1
OM493095.1
OM493096.1
OM493097.1
OM493098.1
OM493099.1
OM493100.1
OM493101.1
OM493102.1
OM493103.1
OM493104.1
OM493105.1
OM493106.1
OM493107.1
OM493108.1
OM493109.1
OM493110.1
OM493111.1
OM493112.1
OM493113.1
OM493114.1
OM493115.1
OM493116.1
OM493117.1
OM493118.1
OM493119.1
OM493120.1
OM493121.1
OM493122.1
OM493123.1
OM493124.1
OM493125.1
OM493126.1
OM493127.1
OM493128.1
OM493129.1
OM493130.1
OM493131.1
OM493132.1
OM493133.1
OM493134.1
OM493135.1
OM493136.1
OM493137.1
OM493138.1
OM493139.1
OM493140.1
OM493141.1
OM493142.1
OM493143.1
OM493144.1
OM493145.1
OM493146.1
OM493147.1
OM493148.1
OM493149.1
OM493150.1
OM493151.1
OM493152.1
OM493153.1
OM493154.1
OM493155.1
OM493156.1
OM493157.1
OM493158.1
OM493159.1
OM493160.1
OM493161.1
OM493162.1
OM493163.1
OM493164.1
OM493165.1
OM493166.1
OM493167.1
OM493168.1
OM493169.1
OM493170.1
OM493171.1
OM493172.1
OM493173.1
OM493174.1
OM493175.1
OM493176.1
OM493177.1
OM493178.1
OM493179.1
OM493180.1
OM493181.1
OM493182.1
OM493183.1
OM493184.1
OM493185.1
OM493186.1
OM493187.1
OM493188.1
OM493189.1
OM493190.1
OM493191.1
OM493192.1
OM493193.1
OM493194.1
OM493195.1
OM493196.1
OM493197.1
OM493198.1
OM493199.1
OM493200.1
OM493201.1
OM493202.1
OM493203.1
OM493204.1
OM493205.1
OM493206.1
OM493207.1
OM493208.1
OM493209.1
OM493210.1
OM493211.1
OM493212.1
OM493213.1
OM493214.1
OM493215.1
OM493216.1
OM493217.1
OM493218.1
OM493219.1
OM493220.1
OM493221.1
OM493222.1
OM493223.1
OM493224.1
OM493225.1
OM493226.1
OM493227.1
OM493228.1
OM493229.1
OM493230.1
OM493231.1
OM493232.1
OM493233.1
OM493234.1
OM493235.1
OM493236.1
OM493237.1
OM493238.1
OM493239.1
OM493240.1
OM493241.1
OM493242.1
OM493243.1
OM493244.1
OM493245.1
OM493246.1
OM493247.1
OM493248.1
OM493249.1
OM493250.1
OM493251.1
OM493252.1
OM493253.1
OM493254.1
OM493255.1
OM493256.1
OM493257.1
OM493258.1
OM493259.1
OM493260.1
OM493261.1
OM493262.1
OM493263.1
OM493264.1
OM493265.1
OM493266.1
OM493267.1
OM493268.1
OM493269.1
OM493270.1
OM493271.1
OM493272.1
OM493273.1
OM493274.1
OM493275.1
OM493276.1
OM493277.1
OM493278.1
OM493279.1
OM493280.1
OM493281.1
OM493282.1
OM493283.1
OM493284.1
OM493285.1
OM493286.1
OM493287.1
OM493288.1
OM493289.1
OM493290.1
OM493291.1
OM493292.1
OM493293.1
OM493294.1
OM493295.1
OM493296.1
OM493297.1
OM493298.1
OM493299.1
OM493300.1
OM493301.1
OM493302.1
OM493303.1
OM493304.1
OM493305.1
OM493306.1
OM493307.1
OM493308.1
OM493309.1
OM493310.1
OM493311.1
OM493312.1
OM493313.1
OM493314.1
OM493315.1
OM493316.1
OM493317.1
OM493318.1
OM493319.1
OM493320.1
OM493321.1
OM493322.1
OM493323.1
OM493324.1
OM493325.1
OM493326.1
OM493327.1
OM493328.1
OM493329.1
OM493330.1
OM493331.1
OM493332.1
OM493333.1
OM493334.1
OM493335.1
OM493336.1
OM493337.1
OM493338.1
OM493339.1
OM493340.1
OM493341.1
OM493342.1
OM493343.1
OM493344.1
OM493345.1
OM493346.1
OM493347.1
OM493348.1
OM493349.1
OM493350.1
OM493351.1
OM493352.1
OM493353.1
OM493354.1
OM493355.1
OM493356.1
OM493357.1
OM493358.1
OM493359.1
OM493360.1
OM493361.1
OM493362.1
OM493363.1
OM493364.1
OM493365.1
OM493366.1
OM493367.1
OM493368.1
OM493369.1
OM493370.1
OM493371.1
OM493372.1
OM493373.1
OM493374.1
OM493375.1
OM493376.1
OM493377.1
OM493378.1
OM493379.1
OM493380.1
OM493381.1
OM493382.1
OM493383.1
OM493384.1
OM493385.1
OM493386.1
OM493387.1
OM493388.1
OM493389.1
OM493390.1
OM493391.1
OM493392.1
OM493393.1
OM493394.1
OM493395.1
OM493396.1
OM493397.1
OM493398.1
OM493399.1
OM493400.1
OM493401.1
OM493402.1
OM493403.1
OM493404.1
OM493405.1
OM493406.1
OM493407.1
OM493408.1
OM493409.1
OM493410.1
OM493411.1
OM493412.1
OM493413.1
OM493414.1
OM493415.1
OM493416.1
OM493417.1
OM493418.1
OM493419.1
OM493420.1
OM493421.1
OM493422.1
OM493423.1
OM493424.1
OM493425.1
OM493426.1
OM493427.1
OM493428.1
OM493429.1
OM493430.1
OM493431.1
OM493432.1
OM493433.1
OM493434.1
OM493435.1
OM493436.1
OM493437.1
OM493438.1
OM493439.1
OM493440.1
OM493441.1
OM493442.1
OM493443.1
OM493444.1
OM493445.1
OM493446.1
OM493447.1
OM493448.1
OM493449.1
OM493450.1
OM493451.1
OM493452.1
OM493453.1
OM493454.1
OM493455.1
OM493456.1
OM493457.1
OM493458.1
OM493459.1
OM493460.1
OM493461.1
OM493462.1
OM493463.1
OM493464.1
OM493465.1
OM493466.1
OM493467.1
OM493468.1
OM493469.1
OM493470.1
OM493471.1
OM493472.1
OM493473.1
OM493474.1
OM493475.1
OM493476.1
OM493477.1
OM493478.1
OM493479.1
OM493480.1
OM493481.1
OM493482.1
OM493483.1
OM493484.1
OM493485.1
OM493486.1
OM493487.1
OM493488.1
OM493489.1
OM493490.1
OM493491.1
OM493492.1
OM493493.1
OM493494.1
OM493495.1
OM493496.1
OM493497.1
OM493498.1
OM493499.1
OM493500.1
OM493501.1
OM493502.1
OM493503.1
OM493504.1
OM493505.1
OM493506.1
OM493507.1
OM493508.1
OM493509.1
OM493510.1
OM493511.1
OM493512.1
OM493513.1
OM493514.1
OM493515.1
OM493516.1
OM493517.1
OM493518.1
OM493519.1
OM493520.1
OM493521.1
OM493522.1
OM493523.1
OM493524.1
OM493525.1
OM493526.1
OM493527.1
OM493528.1
OM493529.1
OM493530.1
OM493531.1
OM493532.1
OM493533.1
OM493534.1
OM493535.1
OM493536.1
OM493537.1
OM493538.1
OM493539.1
OM493540.1
OM493541.1
OM493542.1
OM493543.1
OM493544.1
OM493545.1
OM493546.1
OM493547.1
OM493548.1
OM493549.1
OM493550.1
OM493551.1
OM493552.1
OM493553.1
OM493554.1
OM493555.1
OM493556.1
OM493557.1
OM493558.1
OM493559.1
OM493560.1
OM493561.1
OM493562.1
OM493563.1
OM493564.1
OM493565.1
OM493566.1
OM493567.1
OM493568.1
OM493569.1
OM493570.1
OM493571.1
OM493572.1
OM493573.1
OM493574.1
OM493575.1
OM493576.1
OM493577.1
OM493578.1
OM493579.1
OM493580.1
OM493581.1
OM493582.1
OM493583.1
OM493584.1
OM493585.1
OM493586.1
OM493587.1
OM493588.1
OM493589.1
OM493590.1
OM493591.1
OM493592.1
OM493593.1
OM493594.1
OM493599.1
OM493600.1
OM493601.1
OM493602.1
OM493603.1
OM493604.1
OM493605.1
OM493606.1
OM493607.1
OM493608.1
OM493609.1
OM493610.1
OM493611.1
OM493612.1
OM493613.1
OM493614.1
OM493615.1
OM493616.1
OM493617.1
OM493618.1
OM493619.1
OM493620.1
OM493621.1
OM493622.1
OM493623.1
OM493624.1
OM493625.1
OM493626.1
OM493627.1
OM493628.1
OM493629.1
OM493630.1
OM493631.1
OM493632.1
OM493633.1
OM493634.1
OM493635.1
OM493636.1
OM493637.1
OM493638.1
OM493639.1
OM493640.1
OM493641.1
OM493642.1
OM493643.1
OM493644.1
OM493645.1
OM493646.1
OM493647.1
OM493648.1
OM493649.1
OM493650.1
OM493651.1
OM493652.1
OM493653.1
OM493654.1
OM493655.1
OM493656.1
OM493657.1
OM493658.1
OM493659.1
OM493660.1
OM493661.1
OM493662.1
OM493663.1
OM493664.1
OM493665.1
OM493666.1
OM493667.1
OM493668.1
OM493669.1
OM493670.1
OM493671.1
OM493672.1
OM493673.1
OM493674.1
OM493675.1
OM493676.1
OM493677.1
OM493678.1
OM493679.1
OM493680.1
OM493681.1
OM493682.1
OM493683.1
OM493684.1
OM493685.1
OM493686.1
OM493687.1
OM493688.1
OM493689.1
OM493690.1
OM493691.1
OM493692.1
OM493693.1
OM493694.1
OM493695.1
OM493696.1
OM493697.1
OM493698.1
OM493699.1
OM493700.1
OM493701.1
OM493702.1
OM493703.1
OM493704.1
OM493705.1
OM493706.1
OM493707.1
OM493708.1
OM493709.1
OM493710.1
OM493711.1
OM493712.1
OM493713.1
OM493714.1
OM493715.1
OM493716.1
OM493717.1
OM493718.1
OM493719.1
OM493720.1
OM493721.1
OM493722.1
OM493723.1
OM493724.1
OM493725.1
OM493726.1
OM493727.1
OM493728.1
OM493729.1
OM493730.1
OM493731.1
OM493732.1
OM493733.1
OM493734.1
OM493735.1
OM493736.1
OM493737.1
OM493738.1
OM493739.1
OM493740.1
OM493741.1
OM493742.1
OM493743.1
OM493744.1
OM493745.1
OM493746.1
OM493747.1
OM493748.1
OM493749.1
OM493750.1
OM493751.1
OM493752.1
OM493753.1
OM493754.1
OM493755.1
OM493756.1
OM493757.1
OM493758.1
OM493759.1
OM493760.1
OM493761.1
OM493762.1
OM493763.1
OM493764.1
OM493765.1
OM493766.1
OM493767.1
OM493768.1
OM493769.1
OM493770.1
OM493771.1
OM493772.1
OM493773.1
OM493774.1
OM493775.1
OM493776.1
OM493777.1
OM493778.1
OM493779.1
OM493780.1
OM493781.1
OM493782.1
OM493783.1
OM493784.1
OM493785.1
OM493786.1
OM493787.1
OM493788.1
OM493789.1
OM493790.1
OM493791.1
OM493792.1
OM493793.1
OM493794.1
OM493795.1
OM493796.1
OM493797.1
OM493798.1
OM493799.1
OM493800.1
OM493801.1
OM493802.1
OM493803.1
OM493804.1
OM493805.1
OM493806.1
OM493807.1
OM493808.1
OM493809.1
OM493810.1
OM493811.1
OM493812.1
OM493813.1
OM493814.1
OM493815.1
OM493816.1
OM493817.1
OM493818.1
OM493819.1
OM493820.1
OM493821.1
OM493822.1
OM493823.1
OM493824.1
OM493825.1
OM493826.1
OM493827.1
OM493828.1
OM493829.1
OM493830.1
OM493831.1
OM493832.1
OM493833.1
OM493834.1
OM493835.1
OM493836.1
OM493837.1
OM493838.1
OM493839.1
OM493840.1
OM493841.1
OM493842.1
OM493843.1
OM493844.1
OM493845.1
OM493846.1
OM493847.1
OM493848.1
OM493849.1
OM493850.1
OM493851.1
OM493852.1
OM493853.1
OM493854.1
OM493855.1
OM493856.1
OM493857.1
OM493858.1
OM493859.1
OM493860.1
OM493861.1
OM493862.1
OM493863.1
OM493864.1
OM493865.1
OM493866.1
OM493867.1
OM493868.1
OM493869.1
OM493870.1
OM493871.1
OM493872.1
OM493873.1
OM493874.1
OM493875.1
OM493876.1
OM493877.1
OM493878.1
OM493879.1
OM493880.1
OM493881.1
OM493882.1
OM493883.1
OM493884.1
OM493885.1
OM493886.1
OM493887.1
OM493888.1
OM493889.1
OM493890.1
OM493891.1
OM493892.1
OM493893.1
OM493894.1
OM493895.1
OM493896.1
OM493897.1
OM493898.1
OM493899.1
OM493900.1
OM493901.1
OM493902.1
OM493903.1
OM493904.1
OM493905.1
OM493906.1
OM493907.1
OM493908.1
OM493909.1
OM493910.1
OM493911.1
OM493912.1
OM493913.1
OM493914.1
OM493915.1
OM493916.1
OM493917.1
OM493918.1
OM493919.1
OM493920.1
OM493921.1
OM493922.1
OM493923.1
OM493924.1
OM493925.1
OM493926.1
OM493927.1
OM493928.1
OM493929.1
OM493930.1
OM493931.1
OM493932.1
OM493933.1
OM493934.1
OM493935.1
OM493936.1
OM493937.1
OM493938.1
OM493939.1
OM493940.1
OM493941.1
OM493942.1
OM493943.1
OM493944.1
OM493945.1
OM493946.1
OM493947.1
OM493948.1
OM493949.1
OM493950.1
OM493951.1
OM493952.1
OM493953.1
OM493954.1
OM493955.1
OM493956.1
OM493957.1
OM493958.1
OM493959.1
OM493960.1
OM493961.1
OM493962.1
OM493963.1
OM493964.1
OM493965.1
OM493966.1
OM493967.1
OM493968.1
OM493969.1
OM493970.1
OM493971.1
OM493972.1
OM493973.1
OM493974.1
OM493975.1
OM493976.1
OM493977.1
OM493978.1
OM493979.1
OM493980.1
OM493981.1
OM493982.1
OM493983.1
OM493984.1
OM493985.1
OM493986.1
OM493987.1
OM493988.1
OM493989.1
OM493990.1
OM493991.1
OM493992.1
OM493993.1
OM493994.1
OM493995.1
OM493996.1
OM493997.1
OM493998.1
OM493999.1
OM494000.1
OM494001.1
OM494002.1
OM494003.1
OM494004.1
OM494005.1
OM494006.1
OM494007.1
OM494008.1
OM494009.1
OM494010.1
OM494011.1
OM494012.1
OM494013.1
OM494014.1
OM494015.1
OM494016.1
OM494017.1
OM494018.1
OM494019.1
OM494020.1
OM494021.1
OM494022.1
OM494023.1
OM494024.1
OM494025.1
OM494026.1
OM494027.1
OM494028.1
OM494029.1
OM494030.1
OM494031.1
OM494032.1
OM494033.1
OM494034.1
OM494035.1
OM494036.1
OM494037.1
OM494038.1
OM494039.1
OM494040.1
OM494041.1
OM494042.1
OM494043.1
OM494044.1
OM494045.1
OM494046.1
OM494047.1
OM494048.1
OM494049.1
OM494050.1
OM494051.1
OM494052.1
OM494053.1
OM494054.1
OM494055.1
OM494056.1
OM494057.1
OM494058.1
OM494059.1
OM494060.1
OM494061.1
OM494062.1
OM494063.1
OM494064.1
OM494065.1
OM494066.1
OM494067.1
OM494068.1
OM494069.1
OM494070.1
OM494071.1
OM494072.1
OM494073.1
OM494074.1
OM494075.1
OM494076.1
OM494077.1
OM494078.1
OM494079.1
OM494080.1
OM494081.1
OM494082.1
OM494083.1
OM494084.1
OM494085.1
OM494086.1
OM494087.1
OM494088.1
OM494089.1
OM494090.1
OM494091.1
OM494092.1
OM494093.1
OM494094.1
OM494095.1
OM494096.1
OM494097.1
OM494098.1
OM494099.1
OM494100.1
OM494101.1
OM494102.1
OM494103.1
OM494104.1
OM494105.1
OM494106.1
OM494107.1
OM494108.1
OM494109.1
OM494110.1
OM494111.1
OM494112.1
OM494113.1
OM494114.1
OM494115.1
OM494116.1
OM494117.1
OM494118.1
OM494119.1
OM494120.1
OM494121.1
OM494122.1
OM494123.1
OM494124.1
OM494125.1
OM494126.1
OM494127.1
OM494128.1
OM494129.1
OM494130.1
OM494131.1
OM494132.1
OM494133.1
OM494134.1
OM494135.1
OM494136.1
OM494137.1
OM494138.1
OM494139.1
OM494140.1
OM494141.1
OM494142.1
OM494143.1
OM494144.1
OM494145.1
OM494146.1
OM494147.1
OM494148.1
OM494149.1
OM494150.1
OM494151.1
OM494152.1
OM494153.1
OM494154.1
OM494155.1
OM494156.1
OM494157.1
OM494158.1
OM494159.1
OM494160.1
OM494161.1
OM494162.1
OM494163.1
OM494164.1
OM494165.1
OM494166.1
OM494167.1
OM494168.1
OM494169.1
OM494170.1
OM494171.1
OM494172.1
OM494173.1
OM494174.1
OM494175.1
OM494176.1
OM494177.1
OM494178.1
OM494179.1
OM494180.1
OM494181.1
OM494182.1
OM494183.1
OM494184.1
OM494185.1
OM494186.1
OM494187.1
OM494188.1
OM494189.1
OM494190.1
OM494191.1
OM494192.1
OM494193.1
OM494194.1
OM494195.1
OM494196.1
OM494197.1
OM494198.1
OM494199.1
OM494200.1
OM494201.1
OM494202.1
OM494203.1
OM494204.1
OM494205.1
OM494206.1
OM494207.1
OM494208.1
OM494209.1
OM494210.1
OM494211.1
OM494212.1
OM494213.1
OM494214.1
OM494215.1
OM494216.1
OM494217.1
OM494218.1
OM494219.1
OM494220.1
OM494221.1
OM494222.1
OM494223.1
OM494224.1
OM494225.1
OM494226.1
OM494227.1
OM494228.1
OM494229.1
OM494230.1
OM494231.1
OM494232.1
OM494233.1
OM494234.1
OM494235.1
OM494236.1
OM494237.1
OM494238.1
OM494239.1
OM494240.1
OM494241.1
OM494242.1
OM494243.1
OM494244.1
OM494245.1
OM494246.1
OM494247.1
OM494248.1
OM494249.1
OM494250.1
OM494251.1
OM494252.1
OM494253.1
OM494254.1
OM494255.1
OM494256.1
OM494257.1
OM494258.1
OM494259.1
OM494260.1
OM494261.1
OM494262.1
OM494263.1
OM494264.1
OM494265.1
OM494266.1
OM494267.1
OM494268.1
OM494269.1
OM494270.1
OM494271.1
OM494272.1
OM494273.1
OM494274.1
OM494275.1
OM494276.1
OM494277.1
OM494278.1
OM494279.1
OM494280.1
OM494281.1
OM494282.1
OM494283.1
OM494284.1
OM494285.1
OM494286.1
OM494287.1
OM494288.1
OM494289.1
OM494290.1
OM494291.1
OM494292.1
OM494293.1
OM494294.1
OM494295.1
OM494296.1
OM494297.1
OM494298.1
OM494299.1
OM494300.1
OM494301.1
OM494302.1
OM494303.1
OM494304.1
OM494305.1
OM494306.1
OM494307.1
OM494308.1
OM494309.1
OM494310.1
OM494311.1
OM494312.1
OM494313.1
OM494314.1
OM494315.1
OM494316.1
OM494317.1
OM494318.1
OM494319.1
OM494320.1
OM494321.1
OM494322.1
OM494323.1
OM494324.1
OM494325.1
OM494326.1
OM494327.1
OM494328.1
OM494329.1
OM494330.1
OM494331.1
OM494332.1
OM494333.1
OM494334.1
OM494335.1
OM494336.1
OM494337.1
OM494338.1
OM494540.1
OM494541.1
OM494542.1
OM494543.1
OM494544.1
OM494545.1
OM494546.1
OM494547.1
OM494548.1
OM494549.1
OM494550.1
OM494551.1
OM494552.1
OM494553.1
OM494554.1
OM494555.1
OM494556.1
OM494557.1
OM494558.1
OM494559.1
OM494560.1
OM494561.1
OM494562.1
OM494563.1
OM494564.1
OM494565.1
OM494566.1
OM494567.1
OM494568.1
OM494569.1
OM494570.1
OM494571.1
OM494572.1
OM494573.1
OM494574.1
OM494575.1
OM494576.1
OM494577.1
OM494578.1
OM494579.1
OM494580.1
OM494581.1
OM494582.1
OM494583.1
OM494584.1
OM494585.1
OM494586.1
OM494587.1
OM494588.1
OM494589.1
OM494590.1
OM494591.1
OM494592.1
OM494593.1
OM494594.1
OM494595.1
OM494596.1
OM494597.1
OM494598.1
OM494599.1
OM494600.1
OM494601.1
OM494602.1
OM494603.1
OM494604.1
OM494605.1
OM494606.1
OM494607.1
OM494608.1
OM494609.1
OM494610.1
OM494611.1
OM494612.1
OM494613.1
OM494614.1
OM494615.1
OM494616.1
OM494617.1
OM494618.1
OM494619.1
OM494620.1
OM494621.1
OM494622.1
OM494623.1
OM494624.1
OM494625.1
OM494626.1
OM494627.1
OM494628.1
OM494629.1
OM494630.1
OM494631.1
OM494632.1
OM494633.1
OM494634.1
OM494635.1
OM494636.1
OM494637.1
OM494638.1
OM494639.1
OM494640.1
OM494641.1
OM494642.1
OM494643.1
OM494644.1
OM494645.1
OM494646.1
OM494647.1
OM494648.1
OM494649.1
OM494650.1
OM494651.1
OM494652.1
OM494653.1
OM494654.1
OM494655.1
OM494656.1
OM494657.1
OM494658.1
OM494659.1
OM494660.1
OM494661.1
OM494662.1
OM494663.1
OM494664.1
OM494665.1
OM494666.1
OM494667.1
OM494668.1
OM494669.1
OM494670.1
OM494671.1
OM494672.1
OM494673.1
OM494674.1
OM494675.1
OM494676.1
OM494677.1
OM494678.1
OM494679.1
OM494680.1
OM494681.1
OM494682.1
OM494683.1
OM494684.1
OM494685.1
OM494686.1
OM494687.1
OM494688.1
OM494689.1
OM494690.1
OM494691.1
OM494692.1
OM494693.1
OM494694.1
OM494695.1
OM494696.1
OM494697.1
OM494698.1
OM494699.1
OM494700.1
OM494701.1
OM494702.1
OM494703.1
OM494704.1
OM494705.1
OM494706.1
OM494707.1
OM494708.1
OM494709.1
OM494710.1
OM494711.1
OM494712.1
OM494713.1
OM494714.1
OM494715.1
OM494716.1
OM494717.1
OM494718.1
OM494719.1
OM494720.1
OM494721.1
OM494722.1
OM494723.1
OM494724.1
OM494725.1
OM494726.1
OM494727.1
OM494728.1
OM494729.1
OM494730.1
OM494731.1
OM494732.1
OM494733.1
OM494734.1
OM494735.1
OM494736.1
OM494737.1
OM494738.1
OM494739.1
OM494740.1
OM494741.1
OM494742.1
OM494743.1
OM494744.1
OM494745.1
OM494746.1
OM494747.1
OM494748.1
OM494749.1
OM494750.1
OM494751.1
OM494752.1
OM494753.1
OM494754.1
OM494755.1
OM494756.1
OM494757.1
OM494758.1
OM494759.1
OM494760.1
OM494761.1
OM494762.1
OM494763.1
OM494764.1
OM494765.1
OM494766.1
OM494767.1
OM494768.1
OM494769.1
OM494770.1
OM494771.1
OM494772.1
OM494773.1
OM494774.1
OM494775.1
OM494776.1
OM494777.1
OM494778.1
OM494779.1
OM494780.1
OM494781.1
OM494782.1
OM494783.1
OM494784.1
OM494785.1
OM494786.1
OM494787.1
OM494788.1
OM494789.1
OM494790.1
OM494791.1
OM494792.1
OM494793.1
OM494794.1
OM494795.1
OM494796.1
OM494797.1
OM494798.1
OM494799.1
OM494800.1
OM494801.1
OM494802.1
OM494803.1
OM494804.1
OM494805.1
OM494806.1
OM494807.1
OM494808.1
OM494809.1
OM494810.1
OM494811.1
OM494812.1
OM494813.1
OM494814.1
OM494815.1
OM494816.1
OM494817.1
OM494818.1
OM494819.1
OM494820.1
OM494821.1
OM494822.1
OM494823.1
OM494824.1
OM494825.1
OM494826.1
OM494827.1
OM494828.1
OM494829.1
OM494830.1
OM494831.1
OM494832.1
OM494833.1
OM494834.1
OM494835.1
OM494836.1
OM494837.1
OM494838.1
OM494839.1
OM494840.1
OM494841.1
OM494842.1
OM494843.1
OM494844.1
OM494845.1
OM494846.1
OM494847.1
OM494848.1
OM494849.1
OM494850.1
OM494851.1
OM494852.1
OM494853.1
OM494854.1
OM494855.1
OM494856.1
OM494857.1
OM494858.1
OM494859.1
OM494860.1
OM494861.1
OM494862.1
OM494863.1
OM494864.1
OM494865.1
OM494866.1
OM494867.1
OM494868.1
OM494869.1
OM494870.1
OM494871.1
OM494872.1
OM494873.1
OM494874.1
OM494875.1
OM494876.1
OM494877.1
OM494878.1
OM494879.1
OM494880.1
OM494881.1
OM494882.1
OM494883.1
OM494884.1
OM494885.1
OM494886.1
OM494887.1
OM494888.1
OM494889.1
OM494890.1
OM494891.1
OM494892.1
OM494893.1
OM494894.1
OM494895.1
OM494896.1
OM494897.1
OM494898.1
OM494899.1
OM494900.1
OM494901.1
OM494902.1
OM494903.1
OM494904.1
OM494905.1
OM494906.1
OM494907.1
OM494908.1
OM494909.1
OM494910.1
OM494911.1
OM494912.1
OM494913.1
OM494914.1
OM494915.1
OM494916.1
OM494917.1
OM494918.1
OM494919.1
OM494920.1
OM494921.1
OM494922.1
OM494923.1
OM494924.1
OM494925.1
OM494926.1
OM494927.1
OM494928.1
OM494929.1
OM494930.1
OM494931.1
OM494932.1
OM494933.1
OM494934.1
OM494935.1
OM494936.1
OM494937.1
OM494938.1
OM494939.1
OM494940.1
OM494941.1
OM494942.1
OM494943.1
OM494944.1
OM494945.1
OM494946.1
OM494947.1
OM494948.1
OM494949.1
OM494950.1
OM494951.1
OM494952.1
OM494953.1
OM494954.1
OM494955.1
OM494956.1
OM494957.1
OM494958.1
OM494959.1
OM494960.1
OM494961.1
OM494962.1
OM494963.1
OM494964.1
OM494965.1
OM494966.1
OM494967.1
OM494968.1
OM494969.1
OM494970.1
OM494971.1
OM494972.1
OM494973.1
OM494974.1
OM494975.1
OM494976.1
OM494977.1
OM494978.1
OM494979.1
OM494980.1
OM494981.1
OM494982.1
OM494983.1
OM494984.1
OM494985.1
OM494986.1
OM494987.1
OM494988.1
OM494989.1
OM494990.1
OM494991.1
OM494992.1
OM494993.1
OM494994.1
OM494995.1
OM494996.1
OM494997.1
OM494998.1
OM494999.1
OM495000.1
OM495001.1
OM495002.1
OM495003.1
OM495004.1
OM495005.1
OM495006.1
OM495007.1
OM495008.1
OM495009.1
OM495010.1
OM495011.1
OM495012.1
OM495013.1
OM495014.1
OM495015.1
OM495016.1
OM495017.1
OM495018.1
OM495019.1
OM495020.1
OM495021.1
OM495022.1
OM495023.1
OM495024.1
OM495025.1
OM495026.1
OM495027.1
OM495028.1
OM495029.1
OM495030.1
OM495031.1
OM495032.1
OM495033.1
OM495034.1
OM495035.1
OM495036.1
OM495037.1
OM495038.1
OM495039.1
OM495040.1
OM495041.1
OM495042.1
OM495043.1
OM495044.1
OM495045.1
OM495046.1
OM495047.1
OM495048.1
OM495049.1
OM495050.1
OM495051.1
OM495052.1
OM495053.1
OM495054.1
OM495055.1
OM495056.1
OM495057.1
OM495058.1
OM495059.1
OM495060.1
OM495061.1
OM495062.1
OM495063.1
OM495064.1
OM495065.1
OM495066.1
OM495067.1
OM495068.1
OM495069.1
OM495070.1
OM495071.1
OM495072.1
OM495073.1
OM495074.1
OM495075.1
OM495076.1
OM495077.1
OM495078.1
OM495079.1
OM495080.1
OM495081.1
OM495082.1
OM495083.1
OM495084.1
OM495085.1
OM495086.1
OM495087.1
OM495088.1
OM495089.1
OM495090.1
OM495091.1
OM495092.1
OM495093.1
OM495094.1
OM495095.1
OM495096.1
OM495097.1
OM495098.1
OM495099.1
OM495100.1
OM495101.1
OM495102.1
OM495103.1
OM495104.1
OM495105.1
OM495106.1
OM495107.1
OM495108.1
OM495109.1
OM495110.1
OM495111.1
OM495112.1
OM495113.1
OM495114.1
OM495115.1
OM495116.1
OM495117.1
OM495118.1
OM495119.1
OM495120.1
OM495121.1
OM495122.1
OM495123.1
OM495124.1
OM495125.1
OM495126.1
OM495127.1
OM495128.1
OM495129.1
OM495130.1
OM495131.1
OM495132.1
OM495133.1
OM495134.1
OM495135.1
OM495136.1
OM495137.1
OM495138.1
OM495139.1
OM495140.1
OM495141.1
OM495142.1
OM495143.1
OM495144.1
OM495145.1
OM495146.1
OM495147.1
OM495148.1
OM495149.1
OM495150.1
OM495151.1
OM495152.1
OM495153.1
OM495154.1
OM495155.1
OM495156.1
OM495157.1
OM495158.1
OM495159.1
OM495160.1
OM495161.1
OM495162.1
OM495163.1
OM495164.1
OM495165.1
OM495166.1
OM495167.1
OM495168.1
OM495169.1
OM495170.1
OM495171.1
OM495172.1
OM495173.1
OM495174.1
OM495175.1
OM495176.1
OM495177.1
OM495178.1
OM495179.1
OM495180.1
OM495181.1
OM495182.1
OM495183.1
OM495184.1
OM495185.1
OM495186.1
OM495187.1
OM495188.1
OM495189.1
OM495190.1
OM495191.1
OM495192.1
OM495193.1
OM495194.1
OM495195.1
OM495196.1
OM495197.1
OM495198.1
OM495199.1
OM495200.1
OM495201.1
OM495202.1
OM495203.1
OM495204.1
OM495205.1
OM495206.1
OM495207.1
OM495208.1
OM495209.1
OM495210.1
OM495211.1
OM495212.1
OM495213.1
OM495214.1
OM495215.1
OM495216.1
OM495217.1
OM495218.1
OM495219.1
OM495220.1
OM495221.1
OM495222.1
OM495223.1
OM495224.1
OM495225.1
OM495226.1
OM495227.1
OM495228.1
OM495229.1
OM495230.1
OM495231.1
OM495232.1
OM495233.1
OM495234.1
OM495235.1
OM495236.1
OM495237.1
OM495238.1
OM495239.1
OM495240.1
OM495241.1
OM495242.1
OM495243.1
OM495244.1
OM495245.1
OM495246.1
OM495247.1
OM495248.1
OM495249.1
OM495250.1
OM495251.1
OM495252.1
OM495253.1
OM495254.1
OM495255.1
OM495256.1
OM495257.1
OM495258.1
OM495259.1
OM495260.1
OM495261.1
OM495262.1
OM495263.1
OM495264.1
OM495265.1
OM495266.1
OM495267.1
OM495268.1
OM495269.1
OM495270.1
OM495271.1
OM495272.1
OM495273.1
OM495274.1
OM495275.1
OM495276.1
OM495277.1
OM495278.1
OM495279.1
OM495280.1
OM495281.1
OM495282.1
OM495283.1
OM495284.1
OM495285.1
OM495286.1
OM495287.1
OM495288.1
OM495289.1
OM495290.1
OM495291.1
OM495292.1
OM495293.1
OM495294.1
OM495295.1
OM495296.1
OM495297.1
OM495298.1
OM495299.1
OM495300.1
OM495301.1
OM495302.1
OM495303.1
OM495304.1
OM495305.1
OM495306.1
OM495307.1
OM495308.1
OM495309.1
OM495310.1
OM495311.1
OM495312.1
OM495313.1
OM495314.1
OM495315.1
OM495316.1
OM495317.1
OM495318.1
OM495319.1
OM495320.1
OM495321.1
OM495322.1
OM495323.1
OM495324.1
OM495325.1
OM495326.1
OM495327.1
OM495328.1
OM495329.1
OM495330.1
OM495331.1
OM495332.1
OM495333.1
OM495334.1
OM495335.1
OM495336.1
OM495337.1
OM495338.1
OM495339.1
OM495340.1
OM495341.1
OM495342.1
OM495343.1
OM495344.1
OM495345.1
OM495346.1
OM495347.1
OM495348.1
OM495349.1
OM495350.1
OM495351.1
OM495352.1
OM495353.1
OM495354.1
OM495355.1
OM495356.1
OM495357.1
OM495358.1
OM495359.1
OM495360.1
OM495361.1
OM495362.1
OM495363.1
OM495364.1
OM495365.1
OM495366.1
OM495367.1
OM495368.1
OM495369.1
OM495370.1
OM495371.1
OM495372.1
OM495373.1
OM495374.1
OM495375.1
OM495376.1
OM495377.1
OM495378.1
OM495379.1
OM495380.1
OM495381.1
OM495382.1
OM495383.1
OM495384.1
OM495385.1
OM495386.1
OM495387.1
OM495388.1
OM495389.1
OM495390.1
OM495391.1
OM495392.1
OM495393.1
OM495394.1
OM495395.1
OM495396.1
OM495397.1
OM495398.1
OM495399.1
OM495400.1
OM495401.1
OM495402.1
OM495403.1
OM495404.1
OM495405.1
OM495406.1
OM495407.1
OM495408.1
OM495409.1
OM495410.1
OM495411.1
OM495412.1
OM495413.1
OM495414.1
OM495415.1
OM495416.1
OM495417.1
OM495418.1
OM495419.1
OM495420.1
OM495421.1
OM495422.1
OM495423.1
OM495424.1
OM495425.1
OM495426.1
OM495427.1
OM495428.1
OM495429.1
OM495430.1
OM495431.1
OM495432.1
OM495433.1
OM495434.1
OM495435.1
OM495436.1
OM495437.1
OM495438.1
OM495439.1
OM495440.1
OM495441.1
OM495442.1
OM495443.1
OM495444.1
OM495445.1
OM495446.1
OM495447.1
OM495448.1
OM495449.1
OM495450.1
OM495451.1
OM495452.1
OM495453.1
OM495454.1
OM495455.1
OM495456.1
OM495457.1
OM495458.1
OM495459.1
OM495460.1
OM495461.1
OM495462.1
OM495463.1
OM495464.1
OM495465.1
OM495466.1
OM495467.1
OM495468.1
OM495469.1
OM495470.1
OM495471.1
OM495472.1
OM495473.1
OM495474.1
OM495475.1
OM495476.1
OM495477.1
OM495478.1
OM495479.1
OM495480.1
OM495481.1
OM495482.1
OM495483.1
OM495484.1
OM495485.1
OM495486.1
OM495487.1
OM495488.1
OM495489.1
OM495490.1
OM495491.1
OM495492.1
OM495493.1
OM495494.1
OM495495.1
OM495496.1
OM495497.1
OM495498.1
OM495499.1
OM495500.1
OM495501.1
OM495502.1
OM495503.1
OM495504.1
OM495505.1
OM495506.1
OM495507.1
OM495508.1
OM495509.1
OM495510.1
OM495511.1
OM495512.1
OM495513.1
OM495514.1
OM495515.1
OM495516.1
OM495517.1
OM495518.1
OM495519.1
OM495520.1
OM495521.1
OM495522.1
OM495523.1
OM495524.1
OM495525.1
OM495526.1
OM495527.1
OM495528.1
OM495529.1
OM495530.1
OM495531.1
OM495532.1
OM495533.1
OM495534.1
OM495535.1
OM495536.1
OM495537.1
OM495538.1
OM495539.1
OM495540.1
OM495541.1
OM495542.1
OM495543.1
OM495544.1
OM495545.1
OM495546.1
OM495547.1
OM495548.1
OM495549.1
OM495550.1
OM495551.1
OM495552.1
OM495553.1
OM495554.1
OM495555.1
OM495556.1
OM495557.1
OM495558.1
OM495559.1
OM495560.1
OM495561.1
OM495562.1
OM495563.1
OM495564.1
OM495565.1
OM495566.1
OM495567.1
OM495568.1
OM495569.1
OM495570.1
OM495571.1
OM495572.1
OM495573.1
OM495574.1
OM495575.1
OM495576.1
OM495577.1
OM495578.1
OM495579.1
OM495580.1
OM495581.1
OM495582.1
OM495583.1
OM495584.1
OM495585.1
OM495586.1
OM495587.1
OM495588.1
OM495589.1
OM495590.1
OM495591.1
OM495592.1
OM495593.1
OM495594.1
OM495595.1
OM495596.1
OM495597.1
OM495598.1
OM495599.1
OM495600.1
OM495601.1
OM495602.1
OM495603.1
OM495604.1
OM495605.1
OM495606.1
OM495607.1
OM495608.1
OM495609.1
OM495610.1
OM495611.1
OM495612.1
OM495613.1
OM495614.1
OM495615.1
OM495616.1
OM495617.1
OM495618.1
OM495619.1
OM495620.1
OM495621.1
OM495622.1
OM495623.1
OM495624.1
OM495625.1
OM495626.1
OM495627.1
OM495628.1
OM495629.1
OM495630.1
OM495631.1
OM495632.1
OM495633.1
OM495634.1
OM495635.1
OM495636.1
OM495637.1
OM495638.1
OM495639.1
OM495640.1
OM495641.1
OM495642.1
OM495643.1
OM495644.1
OM495645.1
OM495646.1
OM495647.1
OM495648.1
OM495649.1
OM495650.1
OM495651.1
OM495652.1
OM495653.1
OM495654.1
OM495655.1
OM495656.1
OM495657.1
OM495658.1
OM495659.1
OM495660.1
OM495661.1
OM495662.1
OM495663.1
OM495664.1
OM495665.1
OM495666.1
OM495667.1
OM495668.1
OM495669.1
OM495670.1
OM495671.1
OM495672.1
OM495673.1
OM495674.1
OM495675.1
OM495676.1
OM495677.1
OM495678.1
OM495679.1
OM495680.1
OM495681.1
OM495682.1
OM495683.1
OM495684.1
OM495685.1
OM495686.1
OM495687.1
OM495688.1
OM495689.1
OM495690.1
OM495691.1
OM495692.1
OM495693.1
OM495694.1
OM495695.1
OM495696.1
OM495697.1
OM495698.1
OM495699.1
OM495700.1
OM495701.1
OM495702.1
OM495703.1
OM495704.1
OM495705.1
OM495706.1
OM495707.1
OM495708.1
OM495709.1
OM495710.1
OM495711.1
OM495712.1
OM495713.1
OM495714.1
OM495715.1
OM495716.1
OM495717.1
OM495718.1
OM495719.1
OM495720.1
OM495721.1
OM495722.1
OM495723.1
OM495724.1
OM495725.1
OM495726.1
OM495727.1
OM495728.1
OM495729.1
OM495730.1
OM495731.1
OM495732.1
OM495733.1
OM495734.1
OM495735.1
OM495736.1
OM495737.1
OM495738.1
OM495739.1
OM495740.1
OM495741.1
OM495742.1
OM495743.1
OM495744.1
OM495745.1
OM495746.1
OM495747.1
OM495748.1
OM495749.1
OM495750.1
OM495751.1
OM495752.1
OM495753.1
OM495754.1
OM495755.1
OM495756.1
OM495757.1
OM495758.1
OM495759.1
OM495760.1
OM495761.1
OM495762.1
OM495763.1
OM495764.1
OM495765.1
OM495766.1
OM495767.1
OM495768.1
OM495769.1
OM495770.1
OM495771.1
OM495772.1
OM495773.1
OM495774.1
OM495775.1
OM495776.1
OM495777.1
OM495778.1
OM495779.1
OM495780.1
OM495781.1
OM495782.1
OM495783.1
OM495784.1
OM495785.1
OM495786.1
OM495787.1
OM495788.1
OM495789.1
OM495790.1
OM495791.1
OM495792.1
OM495793.1
OM495794.1
OM495795.1
OM495796.1
OM495797.1
OM495798.1
OM495799.1
OM495800.1
OM495801.1
OM495802.1
OM495803.1
OM495804.1
OM495805.1
OM495806.1
OM495807.1
OM495808.1
OM495809.1
OM495810.1
OM495811.1
OM495812.1
OM495813.1
OM495814.1
OM495815.1
OM495816.1
OM495817.1
OM495818.1
OM495819.1
OM495820.1
OM495821.1
OM495822.1
OM495823.1
OM495824.1
OM495825.1
OM495826.1
OM495827.1
OM495828.1
OM495829.1
OM495830.1
OM495831.1
OM495832.1
OM495833.1
OM495834.1
OM495835.1
OM495836.1
OM495837.1
OM495838.1
OM495839.1
OM495840.1
OM495841.1
OM495842.1
OM495843.1
OM495844.1
OM495845.1
OM495846.1
OM495847.1
OM495848.1
OM495849.1
OM495850.1
OM495851.1
OM495852.1
OM495853.1
OM495854.1
OM495855.1
OM495856.1
OM495857.1
OM495858.1
OM495859.1
OM495860.1
OM495861.1
OM495862.1
OM495863.1
OM495864.1
OM495865.1
OM495866.1
OM495867.1
OM495868.1
OM495869.1
OM495870.1
OM495871.1
OM495872.1
OM495873.1
OM495874.1
OM495875.1
OM495876.1
OM495877.1
OM495878.1
OM495879.1
OM495880.1
OM495881.1
OM495882.1
OM495883.1
OM495884.1
OM495885.1
OM495886.1
OM495887.1
OM495888.1
OM495889.1
OM495890.1
OM495891.1
OM495892.1
OM495893.1
OM495894.1
OM495895.1
OM495896.1
OM495897.1
OM495898.1
OM495899.1
OM495900.1
OM495901.1
OM495902.1
OM495903.1
OM495904.1
OM495905.1
OM495906.1
OM495907.1
OM495908.1
OM495909.1
OM495910.1
OM495911.1
OM495912.1
OM495913.1
OM495914.1
OM495915.1
OM495916.1
OM495917.1
OM495918.1
OM495919.1
OM495920.1
OM495921.1
OM495922.1
OM495923.1
OM495924.1
OM495925.1
OM495926.1
OM495927.1
OM495928.1
OM495929.1
OM495930.1
OM495931.1
OM495932.1
OM495933.1
OM495934.1
OM495935.1
OM495936.1
OM495937.1
OM495938.1
OM495939.1
OM495940.1
OM495941.1
OM495942.1
OM495943.1
OM495944.1
OM495945.1
OM495946.1
OM495947.1
OM495948.1
OM495949.1
OM495950.1
OM495951.1
OM495952.1
OM495953.1
OM495954.1
OM495955.1
OM495956.1
OM495957.1
OM495958.1
OM495959.1
OM495960.1
OM495961.1
OM495962.1
OM495963.1
OM495964.1
OM495965.1
OM495966.1
OM495967.1
OM495968.1
OM495969.1
OM495970.1
OM495971.1
OM495972.1
OM495973.1
OM495974.1
OM495975.1
OM495976.1
OM495977.1
OM495978.1
OM495979.1
OM495980.1
OM495981.1
OM495982.1
OM495983.1
OM495984.1
OM495985.1
OM495986.1
OM495987.1
OM495988.1
OM495989.1
OM495990.1
OM495991.1
OM495992.1
OM495993.1
OM495994.1
OM495995.1
OM495996.1
OM495997.1
OM495998.1
OM495999.1
OM496000.1
OM496001.1
OM496002.1
OM496003.1
OM496004.1
OM496005.1
OM496006.1
OM496007.1
OM496008.1
OM496009.1
OM496010.1
OM496011.1
OM496012.1
OM496013.1
OM496014.1
OM496015.1
OM496016.1
OM496017.1
OM496018.1
OM496019.1
OM496020.1
OM496021.1
OM496022.1
OM496023.1
OM496024.1
OM496025.1
OM496026.1
OM496027.1
OM496028.1
OM496029.1
OM496030.1
OM496031.1
OM496032.1
OM496033.1
OM496034.1
OM496035.1
OM496036.1
OM496037.1
OM496038.1
OM496039.1
OM496040.1
OM496041.1
OM496042.1
OM496043.1
OM496044.1
OM496045.1
OM496046.1
OM496047.1
OM496048.1
OM496049.1
OM496050.1
OM496051.1
OM496052.1
OM496053.1
OM496054.1
OM496055.1
OM496056.1
OM496057.1
OM496058.1
OM496059.1
OM496060.1
OM496061.1
OM496062.1
OM496063.1
OM496064.1
OM496065.1
OM496066.1
OM496067.1
OM496068.1
OM496069.1
OM496070.1
OM496071.1
OM496072.1
OM496073.1
OM496074.1
OM496075.1
OM496076.1
OM496077.1
OM496078.1
OM496079.1
OM496080.1
OM496081.1
OM496082.1
OM496083.1
OM496084.1
OM496085.1
OM496086.1
OM496087.1
OM496088.1
OM496089.1
OM496090.1
OM496091.1
OM496092.1
OM496093.1
OM496094.1
OM496095.1
OM496096.1
OM496097.1
OM496098.1
OM496099.1
OM496100.1
OM496101.1
OM496102.1
OM496103.1
OM496104.1
OM496105.1
OM496106.1
OM496107.1
OM496108.1
OM496109.1
OM496110.1
OM496111.1
OM496112.1
OM496113.1
OM496114.1
OM496115.1
OM496116.1
OM496117.1
OM496118.1
OM496119.1
OM496120.1
OM496121.1
OM496122.1
OM496123.1
OM496124.1
OM496125.1
OM496126.1
OM496127.1
OM496128.1
OM496129.1
OM496130.1
OM496131.1
OM496132.1
OM496133.1
OM496134.1
OM496135.1
OM496136.1
OM496137.1
OM496138.1
OM496139.1
OM496140.1
OM496141.1
OM496142.1
OM496143.1
OM496144.1
OM496145.1
OM496146.1
OM496147.1
OM496148.1
OM496149.1
OM496150.1
OM496151.1
OM496152.1
OM496153.1
OM496154.1
OM496155.1
OM496156.1
OM496157.1
OM496158.1
OM496159.1
OM496160.1
OM496161.1
OM496162.1
OM496163.1
OM496164.1
OM496165.1
OM496166.1
OM496167.1
OM496168.1
OM496169.1
OM496170.1
OM496171.1
OM496172.1
OM496173.1
OM496174.1
OM496175.1
OM496176.1
OM496177.1
OM496178.1
OM496179.1
OM496180.1
OM496181.1
OM496182.1
OM496183.1
OM496184.1
OM496185.1
OM496186.1
OM496187.1
OM496188.1
OM496189.1
OM496190.1
OM496191.1
OM496192.1
OM496193.1
OM496194.1
OM496195.1
OM496196.1
OM496197.1
OM496198.1
OM496199.1
OM496200.1
OM496201.1
OM496202.1
OM496203.1
OM496204.1
OM496205.1
OM496206.1
OM496207.1
OM496208.1
OM496209.1
OM496210.1
OM496211.1
OM496212.1
OM496213.1
OM496214.1
OM496215.1
OM496216.1
OM496217.1
OM496218.1
OM496219.1
OM496220.1
OM496221.1
OM496222.1
OM496223.1
OM496224.1
OM496225.1
OM496226.1
OM496227.1
OM496228.1
OM496229.1
OM496230.1
OM496231.1
OM496232.1
OM496233.1
OM496234.1
OM496235.1
OM496236.1
OM496237.1
OM496238.1
OM496239.1
OM496240.1
OM496241.1
OM496242.1
OM496243.1
OM496244.1
OM496245.1
OM496246.1
OM496247.1
OM496248.1
OM496249.1
OM496250.1
OM496251.1
OM496252.1
OM496253.1
OM496254.1
OM496255.1
OM496256.1
OM496257.1
OM496258.1
OM496259.1
OM496260.1
OM496261.1
OM496262.1
OM496263.1
OM496264.1
OM496265.1
OM496266.1
OM496267.1
OM496268.1
OM496269.1
OM496270.1
OM496271.1
OM496272.1
OM496273.1
OM496274.1
OM496275.1
OM496276.1
OM496277.1
OM496278.1
OM496279.1
OM496280.1
OM496281.1
OM496282.1
OM496283.1
OM496284.1
OM496285.1
OM496286.1
OM496287.1
OM496288.1
OM496289.1
OM496290.1
OM496291.1
OM496292.1
OM496293.1
OM496294.1
OM496295.1
OM496296.1
OM496297.1
OM496298.1
OM496299.1
OM496300.1
OM496301.1
OM496302.1
OM496303.1
OM496304.1
OM496305.1
OM496306.1
OM496307.1
OM496308.1
OM496309.1
OM496310.1
OM496311.1
OM496312.1
OM496313.1
OM496314.1
OM496315.1
OM496316.1
OM496317.1
OM496318.1
OM496319.1
OM496320.1
OM496321.1
OM496322.1
OM496323.1
OM496324.1
OM496325.1
OM496326.1
OM496327.1
OM496328.1
OM496329.1
OM496330.1
OM496331.1
OM496332.1
OM496333.1
OM496334.1
OM496335.1
OM496336.1
OM496337.1
OM496338.1
OM496339.1
OM496340.1
OM496341.1
OM496342.1
OM496343.1
OM496344.1
OM496345.1
OM496346.1
OM496347.1
OM496348.1
OM496349.1
OM496350.1
OM496351.1
OM496352.1
OM496353.1
OM496354.1
OM496355.1
OM496356.1
OM496357.1
OM496358.1
OM496359.1
OM496360.1
OM496361.1
OM496362.1
OM496363.1
OM496364.1
OM496365.1
OM496366.1
OM496367.1
OM496368.1
OM496369.1
OM496370.1
OM496371.1
OM496372.1
OM496373.1
OM496374.1
OM496375.1
OM496376.1
OM496377.1
OM496378.1
OM496379.1
OM496380.1
OM496381.1
OM496382.1
OM496383.1
OM496384.1
OM496385.1
OM496386.1
OM496387.1
OM496388.1
OM496389.1
OM496390.1
OM496391.1
OM496392.1
OM496393.1
OM496394.1
OM496395.1
OM496396.1
OM496397.1
OM496398.1
OM496399.1
OM496400.1
OM496401.1
OM496402.1
OM496403.1
OM496404.1
OM496405.1
OM496406.1
OM496407.1
OM496408.1
OM496409.1
OM496410.1
OM496411.1
OM496412.1
OM496413.1
OM496414.1
OM496415.1
OM496416.1
OM496417.1
OM496418.1
OM496419.1
OM496420.1
OM496421.1
OM496422.1
OM496423.1
OM496424.1
OM496425.1
OM496426.1
OM496427.1
OM496428.1
OM496429.1
OM496430.1
OM496431.1
OM496432.1
OM496433.1
OM496434.1
OM496435.1
OM496436.1
OM496437.1
OM496438.1
OM496439.1
OM496440.1
OM496441.1
OM496442.1
OM496443.1
OM496444.1
OM496445.1
OM496446.1
OM496447.1
OM496448.1
OM496449.1
OM496450.1
OM496451.1
OM496452.1
OM496453.1
OM496454.1
OM496455.1
OM496456.1
OM496457.1
OM496458.1
OM496459.1
OM496460.1
OM496461.1
OM496462.1
OM496463.1
OM496464.1
OM496465.1
OM496466.1
OM496467.1
OM496468.1
OM496469.1
OM496470.1
OM496471.1
OM496472.1
OM496473.1
OM496474.1
OM496475.1
OM496476.1
OM496477.1
OM496478.1
OM496479.1
OM496480.1
OM496481.1
OM496482.1
OM496483.1
OM496484.1
OM496485.1
OM496486.1
OM496487.1
OM496488.1
OM496489.1
OM496490.1
OM496491.1
OM496492.1
OM496493.1
OM496494.1
OM496495.1
OM496496.1
OM496497.1
OM496498.1
OM496499.1
OM496500.1
OM496501.1
OM496502.1
OM496503.1
OM496504.1
OM496505.1
OM496506.1
OM496507.1
OM496508.1
OM496509.1
OM496510.1
OM496511.1
OM496512.1
OM496513.1
OM496514.1
OM496515.1
OM496516.1
OM496517.1
OM496518.1
OM496519.1
OM496520.1
OM496521.1
OM496522.1
OM496523.1
OM496524.1
OM496525.1
OM496526.1
OM496527.1
OM496528.1
OM496529.1
OM496530.1
OM496531.1
OM496532.1
OM496533.1
OM496534.1
OM496535.1
OM496536.1
OM496537.1
OM496538.1
OM496539.1
OM496540.1
OM496541.1
OM496542.1
OM496543.1
OM496544.1
OM496545.1
OM496546.1
OM496547.1
OM496548.1
OM496549.1
OM496550.1
OM496551.1
OM496552.1
OM496553.1
OM496554.1
OM496555.1
OM496556.1
OM496557.1
OM496558.1
OM496559.1
OM496560.1
OM496561.1
OM496562.1
OM496563.1
OM496564.1
OM496565.1
OM496566.1
OM496567.1
OM496568.1
OM496569.1
OM496570.1
OM496571.1
OM496572.1
OM496573.1
OM496574.1
OM496575.1
OM496576.1
OM496577.1
OM496578.1
OM496579.1
OM496580.1
OM496581.1
OM496582.1
OM496583.1
OM496584.1
OM496585.1
OM496586.1
OM496587.1
OM496588.1
OM496589.1
OM496590.1
OM496591.1
OM496592.1
OM496593.1
OM496594.1
OM496595.1
OM496596.1
OM496597.1
OM496598.1
OM496599.1
OM496600.1
OM496601.1
OM496602.1
OM496603.1
OM496604.1
OM496605.1
OM496606.1
OM496607.1
OM496608.1
OM496609.1
OM496610.1
OM496611.1
OM496612.1
OM496613.1
OM496614.1
OM496615.1
OM496616.1
OM496617.1
OM496618.1
OM496619.1
OM496620.1
OM496621.1
OM496622.1
OM496623.1
OM496624.1
OM496625.1
OM496626.1
OM496627.1
OM496628.1
OM496629.1
OM496630.1
OM496631.1
OM496632.1
OM496633.1
OM496634.1
OM496635.1
OM496636.1
OM496637.1
OM496638.1
OM496639.1
OM496640.1
OM496641.1
OM496642.1
OM496643.1
OM496644.1
OM496645.1
OM496646.1
OM496647.1
OM496648.1
OM496649.1
OM496650.1
OM496651.1
OM496652.1
OM496653.1
OM496654.1
OM496655.1
OM496656.1
OM496657.1
OM496658.1
OM496659.1
OM496660.1
OM496661.1
OM496662.1
OM496663.1
OM496664.1
OM496665.1
OM496666.1
OM496667.1
OM496668.1
OM496669.1
OM496670.1
OM496671.1
OM496672.1
OM496673.1
OM496674.1
OM496675.1
OM496676.1
OM496677.1
OM496678.1
OM496679.1
OM496680.1
OM496681.1
OM496682.1
OM496683.1
OM496684.1
OM496685.1
OM496686.1
OM496687.1
OM496688.1
OM496689.1
OM496690.1
OM496691.1
OM496692.1
OM496693.1
OM496694.1
OM496695.1
OM496696.1
OM496697.1
OM496698.1
OM496699.1
OM496700.1
OM496701.1
OM496702.1
OM496703.1
OM496704.1
OM496705.1
OM496706.1
OM496707.1
OM496708.1
OM496709.1
OM496710.1
OM496711.1
OM496712.1
OM496713.1
OM496714.1
OM496715.1
OM496716.1
OM496717.1
OM496718.1
OM496719.1
OM496720.1
OM496721.1
OM496722.1
OM496723.1
OM496724.1
OM496725.1
OM496726.1
OM496727.1
OM496728.1
OM496729.1
OM496730.1
OM496731.1
OM496732.1
OM496733.1
OM496734.1
OM496735.1
OM496736.1
OM496737.1
OM496738.1
OM496739.1
OM496740.1
OM496741.1
OM496742.1
OM496743.1
OM496744.1
OM496745.1
OM496746.1
OM496747.1
OM496748.1
OM496749.1
OM496750.1
OM496751.1
OM496752.1
OM496753.1
OM496754.1
OM496755.1
OM496756.1
OM496757.1
OM496758.1
OM496759.1
OM496760.1
OM496761.1
OM496762.1
OM496763.1
OM496764.1
OM496765.1
OM496766.1
OM496767.1
OM496768.1
OM496769.1
OM496770.1
OM496771.1
OM496772.1
OM496773.1
OM496774.1
OM496775.1
OM496776.1
OM496777.1
OM496778.1
OM496779.1
OM496780.1
OM496781.1
OM496782.1
OM496783.1
OM496784.1
OM496785.1
OM496786.1
OM496787.1
OM496788.1
OM496789.1
OM496790.1
OM496791.1
OM496792.1
OM496793.1
OM496794.1
OM496795.1
OM496796.1
OM496797.1
OM496798.1
OM496799.1
OM496800.1
OM496801.1
OM496802.1
OM496803.1
OM496804.1
OM496805.1
OM496806.1
OM496807.1
OM496808.1
OM496809.1
OM496810.1
OM496811.1
OM496812.1
OM496813.1
OM496814.1
OM496815.1
OM496816.1
OM496817.1
OM496818.1
OM496819.1
OM496820.1
OM496821.1
OM496822.1
OM496823.1
OM496824.1
OM496825.1
OM496826.1
OM496827.1
OM496828.1
OM496829.1
OM496830.1
OM496831.1
OM496832.1
OM496833.1
OM496834.1
OM496835.1
OM496836.1
OM496837.1
OM496838.1
OM496839.1
OM496840.1
OM496841.1
OM496842.1
OM496843.1
OM496844.1
OM496845.1
OM496846.1
OM496847.1
OM496848.1
OM496849.1
OM496850.1
OM496851.1
OM496852.1
OM496853.1
OM496854.1
OM496855.1
OM496856.1
OM496857.1
OM496858.1
OM496859.1
OM496860.1
OM496861.1
OM496862.1
OM496863.1
OM496864.1
OM496865.1
OM496866.1
OM496867.1
OM496868.1
OM496869.1
OM496870.1
OM496871.1
OM496872.1
OM496873.1
OM496874.1
OM496875.1
OM496876.1
OM496877.1
OM496878.1
OM496879.1
OM496880.1
OM496881.1
OM496882.1
OM496883.1
OM496884.1
OM496885.1
OM496886.1
OM496887.1
OM496888.1
OM496889.1
OM496890.1
OM496891.1
OM496892.1
OM496893.1
OM496894.1
OM496895.1
OM496896.1
OM496897.1
OM496898.1
OM496899.1
OM496900.1
OM496901.1
OM496902.1
OM496903.1
OM496904.1
OM496905.1
OM496906.1
OM496907.1
OM496908.1
OM496909.1
OM496910.1
OM496911.1
OM496912.1
OM496913.1
OM496914.1
OM496915.1
OM496916.1
OM496917.1
OM496918.1
OM496919.1
OM496920.1
OM496921.1
OM496922.1
OM496923.1
OM496924.1
OM496925.1
OM496926.1
OM496927.1
OM496928.1
OM496929.1
OM496930.1
OM496931.1
OM496932.1
OM496933.1
OM496934.1
OM496935.1
OM496936.1
OM496937.1
OM496938.1
OM496939.1
OM496940.1
OM496941.1
OM496942.1
OM496943.1
OM496944.1
OM496945.1
OM496946.1
OM496947.1
OM496948.1
OM496949.1
OM496950.1
OM496951.1
OM496952.1
OM496953.1
OM496954.1
OM496955.1
OM496956.1
OM496957.1
OM496958.1
OM496959.1
OM496960.1
OM496961.1
OM496962.1
OM496963.1
OM496964.1
OM496965.1
OM496966.1
OM496967.1
OM496968.1
OM496969.1
OM496970.1
OM496971.1
OM496972.1
OM496973.1
OM496974.1
OM496975.1
OM496976.1
OM496977.1
OM496978.1
OM496979.1
OM496980.1
OM496981.1
OM496982.1
OM496983.1
OM496984.1
OM496985.1
OM496986.1
OM496987.1
OM496988.1
OM496989.1
OM496990.1
OM496991.1
OM496992.1
OM496993.1
OM496994.1
OM496995.1
OM496996.1
OM496997.1
OM496998.1
OM496999.1
OM497000.1
OM497001.1
OM497002.1
OM497003.1
OM497004.1
OM497005.1
OM497006.1
OM497007.1
OM497008.1
OM497009.1
OM497010.1
OM497011.1
OM497012.1
OM497013.1
OM497014.1
OM497015.1
OM497016.1
OM497017.1
OM497018.1
OM497019.1
OM497020.1
OM497021.1
OM497022.1
OM497023.1
OM497024.1
OM497025.1
OM497026.1
OM497027.1
OM497028.1
OM497029.1
OM497030.1
OM497031.1
OM497032.1
OM497033.1
OM497034.1
OM497035.1
OM497036.1
OM497037.1
OM497038.1
OM497039.1
OM497040.1
OM497041.1
OM497042.1
OM497043.1
OM497044.1
OM497045.1
OM497046.1
OM497047.1
OM497048.1
OM497049.1
OM497050.1
OM497051.1
OM497052.1
OM497053.1
OM497054.1
OM497055.1
OM497056.1
OM497057.1
OM497058.1
OM497059.1
OM497060.1
OM497061.1
OM497062.1
OM497063.1
OM497064.1
OM497065.1
OM497066.1
OM497067.1
OM497068.1
OM497069.1
OM497070.1
OM497071.1
OM497072.1
OM497073.1
OM497074.1
OM497075.1
OM497076.1
OM497077.1
OM497078.1
OM497079.1
OM497080.1
OM497081.1
OM497082.1
OM497083.1
OM497084.1
OM497085.1
OM497086.1
OM497087.1
OM497088.1
OM497089.1
OM497090.1
OM497091.1
OM497092.1
OM497093.1
OM497094.1
OM497095.1
OM497096.1
OM497097.1
OM497098.1
OM497099.1
OM497100.1
OM497101.1
OM497102.1
OM497103.1
OM497104.1
OM497105.1
OM497106.1
OM497107.1
OM497108.1
OM497109.1
OM497110.1
OM497111.1
OM497112.1
OM497113.1
OM497114.1
OM497115.1
OM497116.1
OM497117.1
OM497118.1
OM497119.1
OM497120.1
OM497121.1
OM497122.1
OM497123.1
OM497124.1
OM497125.1
OM497126.1
OM497127.1
OM497128.1
OM497129.1
OM497130.1
OM497131.1
OM497132.1
OM497133.1
OM497134.1
OM497135.1
OM497136.1
OM497137.1
OM497138.1
OM497139.1
OM497140.1
OM497141.1
OM497142.1
OM497143.1
OM497144.1
OM497145.1
OM497146.1
OM497147.1
OM497148.1
OM497149.1
OM497150.1
OM497151.1
OM497152.1
OM497153.1
OM497154.1
OM497155.1
OM497156.1
OM497157.1
OM497158.1
OM497159.1
OM497160.1
OM497161.1
OM497162.1
OM497163.1
OM497164.1
OM497165.1
OM497166.1
OM497167.1
OM497168.1
OM497169.1
OM497170.1
OM497171.1
OM497172.1
OM497173.1
OM497174.1
OM497175.1
OM497176.1
OM497177.1
OM497178.1
OM497179.1
OM497180.1
OM497181.1
OM497182.1
OM497183.1
OM497184.1
OM497185.1
OM497186.1
OM497187.1
OM497188.1
OM497189.1
OM497190.1
OM497191.1
OM497192.1
OM497193.1
OM497194.1
OM497195.1
OM497196.1
OM497197.1
OM497198.1
OM497199.1
OM497200.1
OM497201.1
OM497202.1
OM497203.1
OM497204.1
OM497205.1
OM497206.1
OM497207.1
OM497208.1
OM497209.1
OM497210.1
OM497211.1
OM497212.1
OM497213.1
OM497214.1
OM497215.1
OM497216.1
OM497217.1
OM497218.1
OM497219.1
OM497220.1
OM497221.1
OM497222.1
OM497223.1
OM497224.1
OM497225.1
OM497226.1
OM497227.1
OM497228.1
OM497229.1
OM497230.1
OM497231.1
OM497232.1
OM497233.1
OM497234.1
OM497235.1
OM497236.1
OM497237.1
OM497238.1
OM497239.1
OM497240.1
OM497241.1
OM497242.1
OM497243.1
OM497244.1
OM497245.1
OM497246.1
OM497247.1
OM497248.1
OM497249.1
OM497250.1
OM497251.1
OM497252.1
OM497253.1
OM497254.1
OM497255.1
OM497256.1
OM497257.1
OM497258.1
OM497259.1
OM497260.1
OM497261.1
OM497262.1
OM497263.1
OM497264.1
OM497265.1
OM497266.1
OM497267.1
OM497268.1
OM497269.1
OM497270.1
OM497271.1
OM497272.1
OM497273.1
OM497274.1
OM497275.1
OM497276.1
OM497277.1
OM497278.1
OM497279.1
OM497280.1
OM497281.1
OM497282.1
OM497283.1
OM497284.1
OM497285.1
OM497286.1
OM497287.1
OM497288.1
OM497289.1
OM497290.1
OM497291.1
OM497292.1
OM497293.1
OM497294.1
OM497295.1
OM497296.1
OM497297.1
OM497298.1
OM497299.1
OM497300.1
OM497301.1
OM497302.1
OM497303.1
OM497304.1
OM497305.1
OM497306.1
OM497307.1
OM497308.1
OM497309.1
OM497310.1
OM497311.1
OM497312.1
OM497313.1
OM497314.1
OM497315.1
OM497316.1
OM497317.1
OM497318.1
OM497319.1
OM497320.1
OM497321.1
OM497322.1
OM497323.1
OM497324.1
OM497325.1
OM497326.1
OM497327.1
OM497328.1
OM497329.1
OM497330.1
OM497331.1
OM497332.1
OM497333.1
OM497334.1
OM497335.1
OM497336.1
OM497337.1
OM497338.1
OM497339.1
OM497340.1
OM497341.1
OM497342.1
OM497343.1
OM497344.1
OM497345.1
OM497346.1
OM497347.1
OM497348.1
OM497349.1
OM497350.1
OM497351.1
OM497352.1
OM497353.1
OM497354.1
OM497355.1
OM497356.1
OM497357.1
OM497358.1
OM497359.1
OM497360.1
OM497361.1
OM497362.1
OM497363.1
OM497364.1
OM497365.1
OM497366.1
OM497367.1
OM497368.1
OM497369.1
OM497370.1
OM497371.1
OM497372.1
OM497373.1
OM497374.1
OM497375.1
OM497376.1
OM497377.1
OM497378.1
OM497379.1
OM497380.1
OM497381.1
OM497382.1
OM497383.1
OM497384.1
OM497385.1
OM497386.1
OM497387.1
OM497388.1
OM497389.1
OM497390.1
OM497391.1
OM497392.1
OM497393.1
OM497394.1
OM497395.1
OM497396.1
OM497397.1
OM497398.1
OM497399.1
OM497400.1
OM497401.1
OM497402.1
OM497403.1
OM497404.1
OM497405.1
OM497406.1
OM497407.1
OM497408.1
OM497409.1
OM497410.1
OM497411.1
OM497412.1
OM497413.1
OM497414.1
OM497415.1
OM497416.1
OM497417.1
OM497418.1
OM497419.1
OM497420.1
OM497421.1
OM497422.1
OM497423.1
OM497424.1
OM497425.1
OM497426.1
OM497427.1
OM497428.1
OM497429.1
OM497430.1
OM497431.1
OM497432.1
OM497433.1
OM497434.1
OM497435.1
OM497436.1
OM497437.1
OM497438.1
OM497439.1
OM497440.1
OM497441.1
OM497442.1
OM497443.1
OM497444.1
OM497445.1
OM497446.1
OM497447.1
OM497448.1
OM497449.1
OM497450.1
OM497451.1
OM497452.1
OM497453.1
OM497454.1
OM497455.1
OM497456.1
OM497457.1
OM497458.1
OM497459.1
OM497460.1
OM497461.1
OM497462.1
OM497463.1
OM497464.1
OM497465.1
OM497466.1
OM497467.1
OM497468.1
OM497469.1
OM497470.1
OM497471.1
OM497472.1
OM497473.1
OM497474.1
OM497475.1
OM497476.1
OM497477.1
OM497478.1
OM497479.1
OM497480.1
OM497481.1
OM497482.1
OM497483.1
OM497484.1
OM497485.1
OM497486.1
OM497487.1
OM497488.1
OM497489.1
OM497490.1
OM497491.1
OM497492.1
OM497493.1
OM497494.1
OM497495.1
OM497496.1
OM497497.1
OM497498.1
OM497499.1
OM497500.1
OM497501.1
OM497502.1
OM497503.1
OM497504.1
OM497505.1
OM497506.1
OM497507.1
OM497508.1
OM497509.1
OM497510.1
OM497511.1
OM497512.1
OM497513.1
OM497514.1
OM497515.1
OM497516.1
OM497517.1
OM497518.1
OM497519.1
OM497520.1
OM497521.1
OM497522.1
OM497523.1
OM497524.1
OM497525.1
OM497526.1
OM497527.1
OM497528.1
OM497529.1
OM497530.1
OM497531.1
OM497532.1
OM497533.1
OM497534.1
OM497535.1
OM497536.1
OM497537.1
OM497538.1
OM497539.1
OM497540.1
OM497541.1
OM497542.1
OM497543.1
OM497544.1
OM497545.1
OM497546.1
OM497547.1
OM497548.1
OM497549.1
OM497550.1
OM497551.1
OM497552.1
OM497553.1
OM497554.1
OM497555.1
OM497556.1
OM497557.1
OM497558.1
OM497559.1
OM497560.1
OM497561.1
OM497562.1
OM497563.1
OM497564.1
OM497565.1
OM497566.1
OM497567.1
OM497568.1
OM497569.1
OM497570.1
OM497571.1
OM497572.1
OM497573.1
OM497574.1
OM497575.1
OM497576.1
OM497577.1
OM497578.1
OM497579.1
OM497580.1
OM497581.1
OM497582.1
OM497583.1
OM497584.1
OM497585.1
OM497586.1
OM497587.1
OM497588.1
OM497589.1
OM497590.1
OM497591.1
OM497592.1
OM497593.1
OM497594.1
OM497595.1
OM497596.1
OM497597.1
OM497598.1
OM497599.1
OM497600.1
OM497601.1
OM497602.1
OM497603.1
OM497604.1
OM497605.1
OM497606.1
OM497607.1
OM497608.1
OM497609.1
OM497610.1
OM497611.1
OM497612.1
OM497613.1
OM497614.1
OM497615.1
OM497616.1
OM497617.1
OM497618.1
OM497619.1
OM497620.1
OM497621.1
OM497622.1
OM497623.1
OM497624.1
OM497625.1
OM497626.1
OM497627.1
OM497628.1
OM497629.1
OM497630.1
OM497631.1
OM497632.1
OM497633.1
OM497634.1
OM497635.1
OM497636.1
OM497637.1
OM497638.1
OM497639.1
OM497640.1
OM497641.1
OM497642.1
OM497643.1
OM497644.1
OM497645.1
OM497646.1
OM497647.1
OM497648.1
OM497649.1
OM497650.1
OM497651.1
OM497652.1
OM497653.1
OM497654.1
OM497655.1
OM497656.1
OM497657.1
OM497658.1
OM497659.1
OM497660.1
OM497661.1
OM497662.1
OM497663.1
OM497664.1
OM497665.1
OM497666.1
OM497667.1
OM497668.1
OM497669.1
OM497670.1
OM497671.1
OM497672.1
OM497673.1
OM497674.1
OM497675.1
OM497676.1
OM497677.1
OM497678.1
OM497679.1
OM497680.1
OM497681.1
OM497682.1
OM497683.1
OM497684.1
OM497685.1
OM497686.1
OM497687.1
OM497688.1
OM497689.1
OM497690.1
OM497691.1
OM497692.1
OM497693.1
OM497694.1
OM497695.1
OM497696.1
OM497697.1
OM497698.1
OM497699.1
OM497700.1
OM497701.1
OM497702.1
OM497703.1
OM497704.1
OM497705.1
OM497706.1
OM497707.1
OM497708.1
OM497709.1
OM497710.1
OM497711.1
OM497712.1
OM497713.1
OM497714.1
OM497715.1
OM497716.1
OM497717.1
OM497718.1
OM497719.1
OM497720.1
OM497721.1
OM497722.1
OM497723.1
OM497724.1
OM497725.1
OM497726.1
OM497727.1
OM497728.1
OM497729.1
OM497730.1
OM497731.1
OM497732.1
OM497733.1
OM497734.1
OM497735.1
OM497736.1
OM497737.1
OM497738.1
OM497739.1
OM497740.1
OM497741.1
OM497742.1
OM497743.1
OM497744.1
OM497745.1
OM497746.1
OM497747.1
OM497748.1
OM497749.1
OM497750.1
OM497751.1
OM497752.1
OM497753.1
OM497754.1
OM497755.1
OM497756.1
OM497757.1
OM497758.1
OM497759.1
OM497760.1
OM497761.1
OM497762.1
OM497763.1
OM497764.1
OM497765.1
OM497766.1
OM497767.1
OM497768.1
OM497769.1
OM497770.1
OM497771.1
OM497772.1
OM497773.1
OM497774.1
OM497775.1
OM497776.1
OM497777.1
OM497778.1
OM497779.1
OM497780.1
OM497781.1
OM497782.1
OM497783.1
OM497784.1
OM497785.1
OM497786.1
OM497787.1
OM497788.1
OM497789.1
OM497790.1
OM497791.1
OM497792.1
OM497793.1
OM497794.1
OM497795.1
OM497796.1
OM497797.1
OM497798.1
OM497799.1
OM497800.1
OM497801.1
OM497802.1
OM497803.1
OM497804.1
OM497805.1
OM497806.1
OM497807.1
OM497808.1
OM497809.1
OM497810.1
OM497811.1
OM497812.1
OM497813.1
OM497814.1
OM497815.1
OM497816.1
OM497817.1
OM497818.1
OM497819.1
OM497820.1
OM497821.1
OM497822.1
OM497823.1
OM497824.1
OM497825.1
OM497826.1
OM497827.1
OM497828.1
OM497829.1
OM497830.1
OM497831.1
OM497832.1
OM497833.1
OM497834.1
OM497835.1
OM497836.1
OM497837.1
OM497838.1
OM497839.1
OM497840.1
OM497841.1
OM497842.1
OM497843.1
OM497844.1
OM497845.1
OM497846.1
OM497847.1
OM497848.1
OM497849.1
OM497850.1
OM497851.1
OM497852.1
OM497853.1
OM497854.1
OM497855.1
OM497856.1
OM497857.1
OM497858.1
OM497859.1
OM497860.1
OM497861.1
OM497862.1
OM497863.1
OM497864.1
OM497865.1
OM497866.1
OM497867.1
OM497868.1
OM497869.1
OM497870.1
OM497871.1
OM497872.1
OM497873.1
OM497874.1
OM497875.1
OM497876.1
OM497877.1
OM497878.1
OM497879.1
OM497880.1
OM497881.1
OM497882.1
OM497883.1
OM497884.1
OM497885.1
OM497886.1
OM497887.1
OM497888.1
OM497889.1
OM497890.1
OM497891.1
OM497892.1
OM497893.1
OM497894.1
OM497895.1
OM497896.1
OM497897.1
OM497898.1
OM497899.1
OM497900.1
OM497901.1
OM497902.1
OM497903.1
OM497904.1
OM497905.1
OM497906.1
OM497907.1
OM497908.1
OM497909.1
OM497910.1
OM497911.1
OM497912.1
OM497913.1
OM497914.1
OM497915.1
OM497916.1
OM497917.1
OM497918.1
OM497919.1
OM497920.1
OM497921.1
OM497922.1
OM497923.1
OM497924.1
OM497925.1
OM497926.1
OM497927.1
OM497928.1
OM497929.1
OM497930.1
OM497931.1
OM497932.1
OM497933.1
OM497934.1
OM497935.1
OM497936.1
OM497937.1
OM497938.1
OM497939.1
OM497940.1
OM497941.1
OM497942.1
OM497943.1
OM497944.1
OM497945.1
OM497946.1
OM497947.1
OM497948.1
OM497949.1
OM497950.1
OM497951.1
OM497952.1
OM497953.1
OM497954.1
OM497955.1
OM497956.1
OM497957.1
OM497958.1
OM497959.1
OM497960.1
OM497961.1
OM497962.1
OM497963.1
OM497964.1
OM497965.1
OM497966.1
OM497967.1
OM497968.1
OM497969.1
OM497970.1
OM497971.1
OM497972.1
OM497973.1
OM497974.1
OM497975.1
OM497976.1
OM497977.1
OM497978.1
OM497979.1
OM497980.1
OM497981.1
OM497982.1
OM497983.1
OM497984.1
OM497985.1
OM497986.1
OM497987.1
OM497988.1
OM497989.1
OM497990.1
OM497991.1
OM497992.1
OM497993.1
OM497994.1
OM497995.1
OM497996.1
OM497997.1
OM497998.1
OM497999.1
OM498000.1
OM498001.1
OM498002.1
OM498003.1
OM498004.1
OM498005.1
OM498006.1
OM498007.1
OM498008.1
OM498009.1
OM498010.1
OM498011.1
OM498012.1
OM498013.1
OM498014.1
OM498015.1
OM498016.1
OM498017.1
OM498018.1
OM498019.1
OM498020.1
OM498021.1
OM498022.1
OM498023.1
OM498024.1
OM498025.1
OM498026.1
OM498027.1
OM498028.1
OM498029.1
OM498030.1
OM498031.1
OM498032.1
OM498033.1
OM498034.1
OM498035.1
OM498036.1
OM498037.1
OM498038.1
OM498039.1
OM498040.1
OM498041.1
OM498042.1
OM498043.1
OM498044.1
OM498045.1
OM498046.1
OM498047.1
OM498048.1
OM498049.1
OM498050.1
OM498051.1
OM498052.1
OM498053.1
OM498054.1
OM498055.1
OM498056.1
OM498057.1
OM498058.1
OM498059.1
OM498060.1
OM498061.1
OM498062.1
OM498063.1
OM498064.1
OM498065.1
OM498066.1
OM498067.1
OM498068.1
OM498069.1
OM498070.1
OM498071.1
OM498072.1
OM498073.1
OM498074.1
OM498075.1
OM498076.1
OM498077.1
OM498078.1
OM498079.1
OM498080.1
OM498081.1
OM498082.1
OM498083.1
OM498084.1
OM498085.1
OM498086.1
OM498087.1
OM498088.1
OM498089.1
OM498090.1
OM498091.1
OM498092.1
OM498093.1
OM498094.1
OM498095.1
OM498096.1
OM498097.1
OM498098.1
OM498099.1
OM498100.1
OM498101.1
OM498102.1
OM498103.1
OM498104.1
OM498105.1
OM498106.1
OM498107.1
OM498108.1
OM498109.1
OM498110.1
OM498111.1
OM498112.1
OM498113.1
OM498114.1
OM498115.1
OM498116.1
OM498117.1
OM498118.1
OM498119.1
OM498120.1
OM498121.1
OM498122.1
OM498123.1
OM498124.1
OM498125.1
OM498126.1
OM498127.1
OM498128.1
OM498129.1
OM498130.1
OM498131.1
OM498132.1
OM498133.1
OM498134.1
OM498135.1
OM498136.1
OM498137.1
OM498138.1
OM498139.1
OM498140.1
OM498141.1
OM498142.1
OM498143.1
OM498144.1
OM498145.1
OM498146.1
OM498147.1
OM498148.1
OM498149.1
OM498150.1
OM498151.1
OM498152.1
OM498153.1
OM498154.1
OM498155.1
OM498156.1
OM498157.1
OM498158.1
OM498159.1
OM498160.1
OM498161.1
OM498162.1
OM498163.1
OM498164.1
OM498165.1
OM498166.1
OM498167.1
OM498168.1
OM498169.1
OM498170.1
OM498171.1
OM498172.1
OM498173.1
OM498174.1
OM498175.1
OM498176.1
OM498177.1
OM498178.1
OM498179.1
OM498180.1
OM498181.1
OM498182.1
OM498183.1
OM498184.1
OM498185.1
OM498186.1
OM498187.1
OM498188.1
OM498189.1
OM498190.1
OM498191.1
OM498192.1
OM498193.1
OM498194.1
OM498195.1
OM498196.1
OM498197.1
OM498198.1
OM498199.1
OM498200.1
OM498201.1
OM498202.1
OM498203.1
OM498204.1
OM498205.1
OM498206.1
OM498207.1
OM498208.1
OM498209.1
OM498210.1
OM498211.1
OM498212.1
OM498213.1
OM498214.1
OM498215.1
OM498216.1
OM498217.1
OM498218.1
OM498219.1
OM498220.1
OM498221.1
OM498222.1
OM498223.1
OM498224.1
OM498225.1
OM498226.1
OM498227.1
OM498228.1
OM498229.1
OM498230.1
OM498231.1
OM498232.1
OM498233.1
OM498234.1
OM498235.1
OM498236.1
OM498237.1
OM498238.1
OM498239.1
OM498240.1
OM498241.1
OM498242.1
OM498243.1
OM498244.1
OM498245.1
OM498246.1
OM498247.1
OM498248.1
OM498249.1
OM498250.1
OM498251.1
OM498252.1
OM498253.1
OM498254.1
OM498255.1
OM498256.1
OM498257.1
OM498258.1
OM498259.1
OM498260.1
OM498261.1
OM498262.1
OM498263.1
OM498264.1
OM498265.1
OM498266.1
OM498267.1
OM498268.1
OM498269.1
OM498270.1
OM498271.1
OM498272.1
OM498273.1
OM498274.1
OM498275.1
OM498276.1
OM498277.1
OM498278.1
OM498279.1
OM498280.1
OM498281.1
OM498282.1
OM498283.1
OM498284.1
OM498285.1
OM498286.1
OM498287.1
OM498288.1
OM498289.1
OM498290.1
OM498291.1
OM498292.1
OM498293.1
OM498294.1
OM498295.1
OM498296.1
OM498297.1
OM498298.1
OM498299.1
OM498300.1
OM498301.1
OM498302.1
OM498303.1
OM498304.1
OM498305.1
OM498306.1
OM498307.1
OM498308.1
OM498309.1
OM498310.1
OM498311.1
OM498312.1
OM498313.1
OM498314.1
OM498315.1
OM498316.1
OM498317.1
OM498318.1
OM498319.1
OM498320.1
OM498321.1
OM498322.1
OM498323.1
OM498324.1
OM498325.1
OM498326.1
OM498327.1
OM498328.1
OM498329.1
OM498330.1
OM498331.1
OM498332.1
OM498333.1
OM498334.1
OM498335.1
OM498336.1
OM498337.1
OM498338.1
OM498339.1
OM498340.1
OM498341.1
OM498342.1
OM498343.1
OM498344.1
OM498345.1
OM498346.1
OM498347.1
OM498348.1
OM498349.1
OM498350.1
OM498351.1
OM498352.1
OM498353.1
OM498354.1
OM498355.1
OM498356.1
OM498357.1
OM498358.1
OM498359.1
OM498360.1
OM498361.1
OM498362.1
OM498363.1
OM498364.1
OM498365.1
OM498366.1
OM498367.1
OM498368.1
OM498369.1
OM498370.1
OM498371.1
OM498372.1
OM498373.1
OM498374.1
OM498375.1
OM498376.1
OM498377.1
OM498378.1
OM498379.1
OM498380.1
OM498381.1
OM498382.1
OM498383.1
OM498384.1
OM498385.1
OM498386.1
OM498387.1
OM498388.1
OM498389.1
OM498390.1
OM498391.1
OM498392.1
OM498393.1
OM498394.1
OM498395.1
OM498396.1
OM498397.1
OM498398.1
OM498399.1
OM498400.1
OM498401.1
OM498402.1
OM498403.1
OM498404.1
OM498405.1
OM498406.1
OM498407.1
OM498408.1
OM498409.1
OM498410.1
OM498411.1
OM498412.1
OM498413.1
OM498414.1
OM498415.1
OM498416.1
OM498417.1
OM498418.1
OM498419.1
OM498420.1
OM498421.1
OM498422.1
OM498423.1
OM498424.1
OM498425.1
OM498426.1
OM498427.1
OM498428.1
OM498429.1
OM498430.1
OM498431.1
OM498432.1
OM498433.1
OM498434.1
OM498435.1
OM498436.1
OM498437.1
OM498438.1
OM498439.1
OM498440.1
OM498441.1
OM498442.1
OM498443.1
OM498444.1
OM498445.1
OM498446.1
OM498447.1
OM498448.1
OM498449.1
OM498450.1
OM498451.1
OM498452.1
OM498453.1
OM498454.1
OM498455.1
OM498456.1
OM498457.1
OM498458.1
OM498459.1
OM498460.1
OM498461.1
OM498462.1
OM498463.1
OM498464.1
OM498465.1
OM498466.1
OM498467.1
OM498468.1
OM498469.1
OM498470.1
OM498471.1
OM498472.1
OM498473.1
OM498474.1
OM498475.1
OM498476.1
OM498477.1
OM498478.1
OM498479.1
OM498480.1
OM498481.1
OM498482.1
OM498483.1
OM498484.1
OM498485.1
OM498486.1
OM498487.1
OM498488.1
OM498489.1
OM498490.1
OM498491.1
OM498492.1
OM498493.1
OM498494.1
OM498495.1
OM498496.1
OM498497.1
OM498498.1
OM498499.1
OM498500.1
OM498501.1
OM498502.1
OM498503.1
OM498504.1
OM498505.1
OM498506.1
OM498507.1
OM498508.1
OM498509.1
OM498510.1
OM498511.1
OM498512.1
OM498513.1
OM498514.1
OM498515.1
OM498516.1
OM498517.1
OM498518.1
OM498519.1
OM498520.1
OM498521.1
OM498522.1
OM498523.1
OM498524.1
OM498525.1
OM498526.1
OM498527.1
OM498528.1
OM498529.1
OM498530.1
OM498531.1
OM498532.1
OM498533.1
OM498534.1
OM498535.1
OM498536.1
OM498537.1
OM498538.1
OM498539.1
OM498540.1
OM498541.1
OM498542.1
OM498543.1
OM498544.1
OM498545.1
OM498546.1
OM498547.1
OM498548.1
OM498549.1
OM498550.1
OM498551.1
OM498552.1
OM498553.1
OM498554.1
OM498555.1
OM498556.1
OM498557.1
OM498558.1
OM498559.1
OM498560.1
OM498561.1
OM498562.1
OM498563.1
OM498564.1
OM498565.1
OM498566.1
OM498567.1
OM498568.1
OM498569.1
OM498570.1
OM498571.1
OM498572.1
OM498573.1
OM498574.1
OM498575.1
OM498576.1
OM498577.1
OM498578.1
OM498579.1
OM498580.1
OM498581.1
OM498582.1
OM498583.1
OM498584.1
OM498585.1
OM498586.1
OM498587.1
OM498588.1
OM498589.1
OM498590.1
OM498591.1
OM498592.1
OM498593.1
OM498594.1
OM498595.1
OM498596.1
OM498597.1
OM498598.1
OM498599.1
OM498600.1
OM498601.1
OM498602.1
OM498603.1
OM498604.1
OM498605.1
OM498606.1
OM498607.1
OM498608.1
OM498609.1
OM498610.1
OM498611.1
OM498612.1
OM498613.1
OM498614.1
OM498615.1
OM498616.1
OM498617.1
OM498618.1
OM498619.1
OM498620.1
OM498621.1
OM498622.1
OM498623.1
OM498624.1
OM498625.1
OM498626.1
OM498627.1
OM498628.1
OM498629.1
OM498630.1
OM498631.1
OM498632.1
OM498633.1
OM498634.1
OM498635.1
OM498636.1
OM498637.1
OM498638.1
OM498639.1
OM498640.1
OM498641.1
OM498642.1
OM498643.1
OM498644.1
OM498645.1
OM498646.1
OM498647.1
OM498648.1
OM498649.1
OM498650.1
OM498651.1
OM498652.1
OM498653.1
OM498654.1
OM498655.1
OM498656.1
OM498657.1
OM498658.1
OM498659.1
OM498660.1
OM498661.1
OM498662.1
OM498663.1
OM498664.1
OM498665.1
OM498666.1
OM498667.1
OM498668.1
OM498669.1
OM498670.1
OM498671.1
OM498672.1
OM498673.1
OM498674.1
OM498675.1
OM498676.1
OM498677.1
OM498678.1
OM498679.1
OM498680.1
OM498681.1
OM498682.1
OM498683.1
OM498684.1
OM498685.1
OM498686.1
OM498687.1
OM498688.1
OM498689.1
OM498690.1
OM498691.1
OM498692.1
OM498693.1
OM498694.1
OM498695.1
OM498696.1
OM498697.1
OM498698.1
OM498699.1
OM498700.1
OM498701.1
OM498702.1
OM498703.1
OM498704.1
OM498705.1
OM498706.1
OM498707.1
OM498708.1
OM498709.1
OM498710.1
OM498711.1
OM498712.1
OM498713.1
OM498714.1
OM498715.1
OM498716.1
OM498717.1
OM498718.1
OM498719.1
OM498720.1
OM498721.1
OM498722.1
OM498723.1
OM498724.1
OM498725.1
OM498726.1
OM498727.1
OM498728.1
OM498729.1
OM498730.1
OM498731.1
OM498732.1
OM498733.1
OM498734.1
OM498735.1
OM498736.1
OM498737.1
OM498738.1
OM498739.1
OM498740.1
OM498741.1
OM498742.1
OM498743.1
OM498744.1
OM498745.1
OM498746.1
OM498747.1
OM498748.1
OM498749.1
OM498750.1
OM498751.1
OM498752.1
OM498753.1
OM498754.1
OM498755.1
OM498756.1
OM498757.1
OM498758.1
OM498759.1
OM498760.1
OM498761.1
OM498762.1
OM498763.1
OM498764.1
OM498765.1
OM498766.1
OM498767.1
OM498768.1
OM498769.1
OM498770.1
OM498771.1
OM498772.1
OM498773.1
OM498774.1
OM498775.1
OM498776.1
OM498777.1
OM498778.1
OM498779.1
OM498780.1
OM498781.1
OM498782.1
OM498783.1
OM498784.1
OM498785.1
OM498786.1
OM498787.1
OM498788.1
OM498789.1
OM498790.1
OM498791.1
OM498792.1
OM498793.1
OM498794.1
OM498795.1
OM498796.1
OM498797.1
OM498798.1
OM498799.1
OM498800.1
OM498801.1
OM498802.1
OM498803.1
OM498804.1
OM498805.1
OM498806.1
OM498807.1
OM498808.1
OM498809.1
OM498810.1
OM498811.1
OM498812.1
OM498813.1
OM498814.1
OM498815.1
OM498816.1
OM498817.1
OM498818.1
OM498819.1
OM498820.1
OM498821.1
OM498822.1
OM498823.1
OM498824.1
OM498825.1
OM498826.1
OM498827.1
OM498828.1
OM498829.1
OM498830.1
OM498831.1
OM498832.1
OM498833.1
OM498834.1
OM498835.1
OM498836.1
OM498837.1
OM498838.1
OM498839.1
OM498840.1
OM498841.1
OM498842.1
OM498843.1
OM498844.1
OM498845.1
OM498846.1
OM498847.1
OM498848.1
OM498849.1
OM498850.1
OM498851.1
OM498852.1
OM498853.1
OM498854.1
OM498855.1
OM498856.1
OM498857.1
OM498858.1
OM498859.1
OM498860.1
OM498861.1
OM498862.1
OM498863.1
OM498864.1
OM498865.1
OM498866.1
OM498867.1
OM498868.1
OM498869.1
OM498870.1
OM498871.1
OM498872.1
OM498873.1
OM498874.1
OM498875.1
OM498876.1
OM498877.1
OM498878.1
OM498879.1
OM498880.1
OM498881.1
OM498882.1
OM498883.1
OM498884.1
OM498885.1
OM498886.1
OM498887.1
OM498888.1
OM498889.1
OM498890.1
OM498891.1
OM498892.1
OM498893.1
OM498894.1
OM498895.1
OM498896.1
OM498897.1
OM498898.1
OM498899.1
OM498900.1
OM498901.1
OM498902.1
OM498903.1
OM498904.1
OM498905.1
OM498906.1
OM498907.1
OM498908.1
OM498909.1
OM498910.1
OM498911.1
OM498912.1
OM498913.1
OM498914.1
OM498915.1
OM498916.1
OM498917.1
OM498918.1
OM498919.1
OM498920.1
OM498921.1
OM498922.1
OM498923.1
OM498924.1
OM498925.1
OM498926.1
OM498927.1
OM498928.1
OM498929.1
OM498930.1
OM498931.1
OM498932.1
OM498933.1
OM498934.1
OM498935.1
OM498936.1
OM498937.1
OM498938.1
OM498939.1
OM498940.1
OM498941.1
OM498942.1
OM498943.1
OM498944.1
OM498945.1
OM498946.1
OM498947.1
OM498948.1
OM498949.1
OM498950.1
OM498951.1
OM498952.1
OM498953.1
OM498954.1
OM498955.1
OM498956.1
OM498957.1
OM498958.1
OM498959.1
OM498960.1
OM498961.1
OM498962.1
OM498963.1
OM498964.1
OM498965.1
OM498966.1
OM498967.1
OM498968.1
OM498969.1
OM498970.1
OM498971.1
OM498972.1
OM498973.1
OM498974.1
OM498975.1
OM498976.1
OM498977.1
OM498978.1
OM498979.1
OM498980.1
OM498981.1
OM498982.1
OM498983.1
OM498984.1
OM498985.1
OM498986.1
OM498987.1
OM498988.1
OM498989.1
OM498990.1
OM498991.1
OM498992.1
OM498993.1
OM498994.1
OM498995.1
OM498996.1
OM498997.1
OM498998.1
OM498999.1
OM499000.1
OM499001.1
OM499002.1
OM499003.1
OM499004.1
OM499005.1
OM499006.1
OM499007.1
OM499008.1
OM499009.1
OM499010.1
OM499011.1
OM499012.1
OM499013.1
OM499014.1
OM499015.1
OM499016.1
OM499017.1
OM499018.1
OM499019.1
OM499020.1
OM499021.1
OM499022.1
OM499023.1
OM499024.1
OM499025.1
OM499026.1
OM499027.1
OM499028.1
OM499029.1
OM499030.1
OM499031.1
OM499032.1
OM499033.1
OM499034.1
OM499035.1
OM499036.1
OM499037.1
OM499038.1
OM499039.1
OM499040.1
OM499041.1
OM499042.1
OM499043.1
OM499044.1
OM499045.1
OM499046.1
OM499047.1
OM499048.1
OM499049.1
OM499050.1
OM499051.1
OM499052.1
OM499053.1
OM499054.1
OM499055.1
OM499056.1
OM499057.1
OM499058.1
OM499059.1
OM499060.1
OM499061.1
OM499062.1
OM499063.1
OM499064.1
OM499065.1
OM499066.1
OM499067.1
OM499068.1
OM499069.1
OM499070.1
OM499071.1
OM499072.1
OM499073.1
OM499074.1
OM499075.1
OM499076.1
OM499077.1
OM499078.1
OM499079.1
OM499080.1
OM499081.1
OM499082.1
OM499083.1
OM499084.1
OM499085.1
OM499086.1
OM499087.1
OM499088.1
OM499089.1
OM499090.1
OM499091.1
OM499092.1
OM499093.1
OM499094.1
OM499095.1
OM499096.1
OM499097.1
OM499098.1
OM499099.1
OM499100.1
OM499101.1
OM499102.1
OM499103.1
OM499104.1
OM499105.1
OM499106.1
OM499107.1
OM499108.1
OM499109.1
OM499110.1
OM499111.1
OM499112.1
OM499113.1
OM499114.1
OM499115.1
OM499116.1
OM499117.1
OM499118.1
OM499119.1
OM499120.1
OM499121.1
OM499122.1
OM499123.1
OM499124.1
OM499125.1
OM499126.1
OM499127.1
OM499128.1
OM499129.1
OM499130.1
OM499131.1
OM499132.1
OM499133.1
OM499134.1
OM499135.1
OM499136.1
OM499137.1
OM499138.1
OM499139.1
OM499140.1
OM499141.1
OM499142.1
OM499143.1
OM499144.1
OM499145.1
OM499146.1
OM499147.1
OM499148.1
OM499149.1
OM499150.1
OM499151.1
OM499152.1
OM499153.1
OM499154.1
OM499155.1
OM499156.1
OM499157.1
OM499158.1
OM499159.1
OM499160.1
OM499161.1
OM499162.1
OM499163.1
OM499164.1
OM499165.1
OM499166.1
OM499167.1
OM499168.1
OM499169.1
OM499170.1
OM499171.1
OM499172.1
OM499173.1
OM499174.1
OM499175.1
OM499176.1
OM499177.1
OM499178.1
OM499179.1
OM499180.1
OM499181.1
OM499182.1
OM499183.1
OM499184.1
OM499185.1
OM499186.1
OM499187.1
OM499188.1
OM499189.1
OM499190.1
OM499191.1
OM499192.1
OM499193.1
OM499194.1
OM499195.1
OM499196.1
OM499197.1
OM499198.1
OM499199.1
OM499200.1
OM499201.1
OM499202.1
OM499203.1
OM499204.1
OM499205.1
OM499206.1
OM499207.1
OM499208.1
OM499209.1
OM499210.1
OM499211.1
OM499212.1
OM499213.1
OM499214.1
OM499215.1
OM499216.1
OM499217.1
OM499218.1
OM499219.1
OM499220.1
OM499221.1
OM499222.1
OM499223.1
OM499224.1
OM499225.1
OM499226.1
OM499227.1
OM499228.1
OM499229.1
OM499230.1
OM499231.1
OM499232.1
OM499233.1
OM499234.1
OM499235.1
OM499236.1
OM499237.1
OM499238.1
OM499239.1
OM499240.1
OM499241.1
OM499242.1
OM499243.1
OM499244.1
OM499245.1
OM499246.1
OM499247.1
OM499248.1
OM499249.1
OM499250.1
OM499251.1
OM499252.1
OM499253.1
OM499254.1
OM499255.1
OM499256.1
OM499257.1
OM499258.1
OM499259.1
OM499260.1
OM499261.1
OM499262.1
OM499263.1
OM499264.1
OM499265.1
OM499266.1
OM499267.1
OM499268.1
OM499269.1
OM499270.1
OM499271.1
OM499272.1
OM499273.1
OM499274.1
OM499275.1
OM499276.1
OM499277.1
OM499278.1
OM499279.1
OM499280.1
OM499281.1
OM499282.1
OM499283.1
OM499284.1
OM499285.1
OM499286.1
OM499287.1
OM499288.1
OM499289.1
OM499290.1
OM499291.1
OM499292.1
OM499293.1
OM499294.1
OM499295.1
OM499296.1
OM499297.1
OM499298.1
OM499299.1
OM499300.1
OM499301.1
OM499302.1
OM499303.1
OM499304.1
OM499305.1
OM499306.1
OM499307.1
OM499308.1
OM499309.1
OM499310.1
OM499311.1
OM499312.1
OM499313.1
OM499314.1
OM499315.1
OM499316.1
OM499317.1
OM499318.1
OM499319.1
OM499320.1
OM499321.1
OM499322.1
OM499323.1
OM499324.1
OM499325.1
OM499326.1
OM499327.1
OM499328.1
OM499329.1
OM499330.1
OM499331.1
OM499332.1
OM499333.1
OM499334.1
OM499335.1
OM499336.1
OM499337.1
OM499338.1
OM499339.1
OM499340.1
OM499341.1
OM499342.1
OM499343.1
OM499344.1
OM499345.1
OM499346.1
OM499347.1
OM499348.1
OM499349.1
OM499350.1
OM499351.1
OM499352.1
OM499353.1
OM499354.1
OM499355.1
OM499356.1
OM499357.1
OM499358.1
OM499359.1
OM499360.1
OM499361.1
OM499362.1
OM499363.1
OM499364.1
OM499365.1
OM499366.1
OM499367.1
OM499368.1
OM499369.1
OM499370.1
OM499371.1
OM499372.1
OM499373.1
OM499374.1
OM499375.1
OM499376.1
OM499377.1
OM499378.1
OM499379.1
OM499380.1
OM499381.1
OM499382.1
OM499383.1
OM499384.1
OM499385.1
OM499386.1
OM499387.1
OM499388.1
OM499389.1
OM499390.1
OM499391.1
OM499392.1
OM499393.1
OM499394.1
OM499395.1
OM499396.1
OM499397.1
OM499398.1
OM499399.1
OM499400.1
OM499401.1
OM499402.1
OM499403.1
OM499404.1
OM499405.1
OM499406.1
OM499407.1
OM499408.1
OM499409.1
OM499410.1
OM499411.1
OM499412.1
OM499413.1
OM499414.1
OM499415.1
OM499416.1
OM499417.1
OM499418.1
OM499419.1
OM499420.1
OM499421.1
OM499422.1
OM499423.1
OM499424.1
OM499425.1
OM499426.1
OM499427.1
OM499428.1
OM499429.1
OM499430.1
OM499431.1
OM499432.1
OM499433.1
OM499434.1
OM499435.1
OM499436.1
OM499437.1
OM499438.1
OM499439.1
OM499440.1
OM499441.1
OM499442.1
OM499443.1
OM499444.1
OM499445.1
OM499446.1
OM499447.1
OM499448.1
OM499449.1
OM499450.1
OM499451.1
OM499452.1
OM499453.1
OM499454.1
OM499455.1
OM499456.1
OM499457.1
OM499458.1
OM499459.1
OM499460.1
OM499461.1
OM499462.1
OM499463.1
OM499464.1
OM499465.1
OM499466.1
OM499467.1
OM499468.1
OM499469.1
OM499470.1
OM499471.1
OM499472.1
OM499473.1
OM499474.1
OM499475.1
OM499476.1
OM499477.1
OM499478.1
OM499479.1
OM499480.1
OM499481.1
OM499482.1
OM499483.1
OM499484.1
OM499485.1
OM499486.1
OM499487.1
OM499488.1
OM499489.1
OM499490.1
OM499491.1
OM499492.1
OM499493.1
OM499494.1
OM499495.1
OM499496.1
OM499497.1
OM499498.1
OM499499.1
OM499500.1
OM499501.1
OM499502.1
OM499503.1
OM499504.1
OM499505.1
OM499506.1
OM499507.1
OM499508.1
OM499509.1
OM499510.1
OM499511.1
OM499512.1
OM499513.1
OM499514.1
OM499515.1
OM499516.1
OM499517.1
OM499518.1
OM499519.1
OM499520.1
OM499521.1
OM499522.1
OM499523.1
OM499524.1
OM499525.1
OM499526.1
OM499527.1
OM499528.1
OM499529.1
OM499530.1
OM499531.1
OM499532.1
OM499533.1
OM499534.1
OM499535.1
OM499536.1
OM499537.1
OM499538.1
OM499539.1
OM499540.1
OM499541.1
OM499542.1
OM499543.1
OM499544.1
OM499545.1
OM499546.1
OM499547.1
OM499548.1
OM499549.1
OM499550.1
OM499551.1
OM499552.1
OM499553.1
OM499554.1
OM499555.1
OM499556.1
OM499557.1
OM499558.1
OM499559.1
OM499560.1
OM499561.1
OM499562.1
OM499563.1
OM499564.1
OM499565.1
OM499566.1
OM499567.1
OM499568.1
OM499569.1
OM499570.1
OM499571.1
OM499572.1
OM499573.1
OM499574.1
OM499575.1
OM499576.1
OM499577.1
OM499578.1
OM499579.1
OM499580.1
OM499581.1
OM499582.1
OM499583.1
OM499584.1
OM499585.1
OM499586.1
OM499587.1
OM499588.1
OM499589.1
OM499590.1
OM499591.1
OM499592.1
OM499593.1
OM499594.1
OM499595.1
OM499596.1
OM499597.1
OM499598.1
OM499599.1
OM499600.1
OM499601.1
OM499602.1
OM499603.1
OM499604.1
OM499605.1
OM499606.1
OM499607.1
OM499608.1
OM499609.1
OM499610.1
OM499611.1
OM499612.1
OM499613.1
OM499614.1
OM499615.1
OM499616.1
OM499617.1
OM499618.1
OM499619.1
OM499620.1
OM499621.1
OM499622.1
OM499623.1
OM499624.1
OM499625.1
OM499626.1
OM499627.1
OM499628.1
OM499629.1
OM499630.1
OM499631.1
OM499632.1
OM499633.1
OM499634.1
OM499635.1
OM499636.1
OM499637.1
OM499638.1
OM499639.1
OM499640.1
OM499641.1
OM499642.1
OM499643.1
OM499644.1
OM499645.1
OM499646.1
OM499647.1
OM499648.1
OM499649.1
OM499650.1
OM499651.1
OM499652.1
OM499653.1
OM499654.1
OM499655.1
OM499656.1
OM499657.1
OM499658.1
OM499659.1
OM499660.1
OM499661.1
OM499662.1
OM499663.1
OM499664.1
OM499665.1
OM499666.1
OM499667.1
OM499668.1
OM499669.1
OM499670.1
OM499671.1
OM499672.1
OM499673.1
OM499674.1
OM499675.1
OM499676.1
OM499677.1
OM499678.1
OM499679.1
OM499680.1
OM499681.1
OM499682.1
OM499683.1
OM499684.1
OM499685.1
OM499686.1
OM499687.1
OM499688.1
OM499689.1
OM499690.1
OM499691.1
OM499692.1
OM499693.1
OM499694.1
OM499695.1
OM499696.1
OM499697.1
OM499698.1
OM499699.1
OM499700.1
OM499701.1
OM499702.1
OM499703.1
OM499704.1
OM499705.1
OM499706.1
OM499707.1
OM499708.1
OM499709.1
OM499710.1
OM499711.1
OM499712.1
OM499713.1
OM499714.1
OM499715.1
OM499716.1
OM499717.1
OM499718.1
OM499719.1
OM499720.1
OM499721.1
OM499722.1
OM499723.1
OM499724.1
OM499725.1
OM499726.1
OM499727.1
OM499728.1
OM499729.1
OM499730.1
OM499731.1
OM499732.1
OM499733.1
OM499734.1
OM499735.1
OM499736.1
OM499737.1
OM499738.1
OM499739.1
OM499740.1
OM499741.1
OM499742.1
OM499743.1
OM499744.1
OM499745.1
OM499746.1
OM499747.1
OM499748.1
OM499749.1
OM499750.1
OM499751.1
OM499752.1
OM499753.1
OM499754.1
OM499755.1
OM499756.1
OM499757.1
OM499758.1
OM499759.1
OM499760.1
OM499761.1
OM499762.1
OM499763.1
OM499764.1
OM499765.1
OM499766.1
OM499767.1
OM499768.1
OM499769.1
OM499770.1
OM499771.1
OM499772.1
OM499773.1
OM499774.1
OM499775.1
OM499776.1
OM499777.1
OM499778.1
OM499779.1
OM499780.1
OM499781.1
OM499782.1
OM499783.1
OM499784.1
OM499785.1
OM499786.1
OM499787.1
OM499788.1
OM499789.1
OM499790.1
OM499791.1
OM499792.1
OM499793.1
OM499794.1
OM499795.1
OM499796.1
OM499797.1
OM499798.1
OM499799.1
OM499800.1
OM499801.1
OM499802.1
OM499803.1
OM499804.1
OM499805.1
OM499806.1
OM499807.1
OM499808.1
OM499809.1
OM499810.1
OM499811.1
OM499812.1
OM499813.1
OM499814.1
OM499815.1
OM499816.1
OM499817.1
OM499818.1
OM499819.1
OM499820.1
OM499821.1
OM499822.1
OM499823.1
OM499824.1
OM499825.1
OM499826.1
OM499827.1
OM499828.1
OM499829.1
OM499830.1
OM499831.1
OM499832.1
OM499833.1
OM499834.1
OM499835.1
OM499836.1
OM499837.1
OM499838.1
OM499839.1
OM499840.1
OM499841.1
OM499842.1
OM499843.1
OM499844.1
OM499845.1
OM499846.1
OM499847.1
OM499848.1
OM499849.1
OM499850.1
OM499851.1
OM499852.1
OM499853.1
OM499854.1
OM499855.1
OM499856.1
OM499857.1
OM499858.1
OM499859.1
OM499860.1
OM499861.1
OM499862.1
OM499863.1
OM499864.1
OM499865.1
OM499866.1
OM499867.1
OM499868.1
OM499869.1
OM499870.1
OM499871.1
OM499872.1
OM499873.1
OM499874.1
OM499875.1
OM499876.1
OM499877.1
OM499878.1
OM499879.1
OM499880.1
OM499881.1
OM499882.1
OM499883.1
OM499884.1
OM499885.1
OM499886.1
OM499887.1
OM499888.1
OM499889.1
OM499890.1
OM499891.1
OM499892.1
OM499893.1
OM499894.1
OM499895.1
OM499896.1
OM499897.1
OM499898.1
OM499899.1
OM499900.1
OM499901.1
OM499902.1
OM499903.1
OM499904.1
OM499905.1
OM499906.1
OM499907.1
OM499908.1
OM499909.1
OM499910.1
OM499911.1
OM499912.1
OM499913.1
OM499914.1
OM499915.1
OM499916.1
OM499917.1
OM499918.1
OM499919.1
OM499920.1
OM499921.1
OM499922.1
OM499923.1
OM499924.1
OM499925.1
OM499926.1
OM499927.1
OM499928.1
OM499929.1
OM499930.1
OM499931.1
OM499932.1
OM499933.1
OM499934.1
OM499935.1
OM499936.1
OM499937.1
OM499938.1
OM499939.1
OM499940.1
OM499941.1
OM499942.1
OM499943.1
OM499944.1
OM499945.1
OM499946.1
OM499947.1
OM499948.1
OM499949.1
OM499950.1
OM499951.1
OM499952.1
OM499953.1
OM499954.1
OM499955.1
OM499956.1
OM499957.1
OM499958.1
OM499959.1
OM499960.1
OM499961.1
OM499962.1
OM499963.1
OM499964.1
OM499965.1
OM499966.1
OM499967.1
OM499968.1
OM499969.1
OM499970.1
OM499971.1
OM499972.1
OM499973.1
OM499974.1
OM499975.1
OM499976.1
OM499977.1
OM499978.1
OM499979.1
OM499980.1
OM499981.1
OM499982.1
OM499983.1
OM499984.1
OM499985.1
OM499986.1
OM499987.1
OM499988.1
OM499989.1
OM499990.1
OM499991.1
OM499992.1
OM499993.1
OM499994.1
OM499995.1
OM499996.1
OM499997.1
OM499998.1
OM499999.1
OM500000.1
OM500001.1
OM500002.1
OM500003.1
OM500004.1
OM500005.1
OM500006.1
OM500007.1
OM500008.1
OM500009.1
OM500010.1
OM500011.1
OM500012.1
OM500013.1
OM500014.1
OM500015.1
OM500016.1
OM500017.1
OM500018.1
OM500019.1
OM500020.1
OM500021.1
OM500022.1
OM500023.1
OM500024.1
OM500025.1
OM500026.1
OM500027.1
OM500028.1
OM500029.1
OM500030.1
OM500031.1
OM500032.1
OM500033.1
OM500034.1
OM500035.1
OM500036.1
OM500037.1
OM500038.1
OM500039.1
OM500040.1
OM500041.1
OM500042.1
OM500043.1
OM500044.1
OM500045.1
OM500046.1
OM500047.1
OM500048.1
OM500049.1
OM500050.1
OM500051.1
OM500052.1
OM500053.1
OM500054.1
OM500055.1
OM500056.1
OM500057.1
OM500058.1
OM500059.1
OM500060.1
OM500061.1
OM500062.1
OM500063.1
OM500064.1
OM500065.1
OM500066.1
OM500067.1
OM500068.1
OM500069.1
OM500070.1
OM500071.1
OM500072.1
OM500073.1
OM500074.1
OM500075.1
OM500076.1
OM500077.1
OM500078.1
OM500079.1
OM500080.1
OM500081.1
OM500082.1
OM500083.1
OM500084.1
OM500085.1
OM500086.1
OM500087.1
OM500088.1
OM500089.1
OM500090.1
OM500091.1
OM500092.1
OM500093.1
OM500094.1
OM500095.1
OM500096.1
OM500097.1
OM500098.1
OM500099.1
OM500100.1
OM500101.1
OM500102.1
OM500103.1
OM500104.1
OM500105.1
OM500106.1
OM500107.1
OM500108.1
OM500109.1
OM500110.1
OM500111.1
OM500112.1
OM500113.1
OM500114.1
OM500115.1
OM500116.1
OM500117.1
OM500118.1
OM500119.1
OM500120.1
OM500121.1
OM500122.1
OM500123.1
OM500124.1
OM500125.1
OM500126.1
OM500127.1
OM500128.1
OM500129.1
OM500130.1
OM500131.1
OM500132.1
OM500133.1
OM500134.1
OM500135.1
OM500136.1
OM500137.1
OM500138.1
OM500139.1
OM500140.1
OM500141.1
OM500142.1
OM500143.1
OM500144.1
OM500145.1
OM500146.1
OM500147.1
OM500148.1
OM500149.1
OM500150.1
OM500151.1
OM500152.1
OM500153.1
OM500154.1
OM500155.1
OM500156.1
OM500157.1
OM500158.1
OM500159.1
OM500160.1
OM500161.1
OM500162.1
OM500163.1
OM500164.1
OM500165.1
OM500166.1
OM500167.1
OM500168.1
OM500169.1
OM500170.1
OM500171.1
OM500172.1
OM500173.1
OM500174.1
OM500175.1
OM500176.1
OM500177.1
OM500178.1
OM500179.1
OM500180.1
OM500181.1
OM500182.1
OM500183.1
OM500184.1
OM500185.1
OM500186.1
OM500187.1
OM500188.1
OM500189.1
OM500190.1
OM500191.1
OM500192.1
OM500193.1
OM500194.1
OM500195.1
OM500196.1
OM500197.1
OM500198.1
OM500199.1
OM500200.1
OM500201.1
OM500202.1
OM500203.1
OM500204.1
OM500205.1
OM500206.1
OM500207.1
OM500208.1
OM500209.1
OM500210.1
OM500211.1
OM500212.1
OM500213.1
OM500214.1
OM500215.1
OM500216.1
OM500217.1
OM500218.1
OM500219.1
OM500220.1
OM500221.1
OM500222.1
OM500223.1
OM500224.1
OM500225.1
OM500226.1
OM500227.1
OM500228.1
OM500229.1
OM500230.1
OM500231.1
OM500232.1
OM500233.1
OM500234.1
OM500235.1
OM500236.1
OM500237.1
OM500238.1
OM500239.1
OM500240.1
OM500241.1
OM500242.1
OM500243.1
OM500244.1
OM500245.1
OM500246.1
OM500247.1
OM500248.1
OM500249.1
OM500250.1
OM500251.1
OM500252.1
OM500253.1
OM500254.1
OM500255.1
OM500256.1
OM500257.1
OM500258.1
OM500259.1
OM500260.1
OM500261.1
OM500262.1
OM500263.1
OM500264.1
OM500265.1
OM500266.1
OM500267.1
OM500268.1
OM500269.1
OM500270.1
OM500271.1
OM500272.1
OM500273.1
OM500274.1
OM500275.1
OM500276.1
OM500277.1
OM500278.1
OM500279.1
OM500280.1
OM500281.1
OM500282.1
OM500283.1
OM500284.1
OM500285.1
OM500286.1
OM500287.1
OM500288.1
OM500289.1
OM500290.1
OM500291.1
OM500292.1
OM500293.1
OM500294.1
OM500295.1
OM500296.1
OM500297.1
OM500298.1
OM500299.1
OM500300.1
OM500301.1
OM500302.1
OM500303.1
OM500304.1
OM500305.1
OM500306.1
OM500307.1
OM500308.1
OM500309.1
OM500310.1
OM500311.1
OM500312.1
OM500313.1
OM500314.1
OM500315.1
OM500316.1
OM500317.1
OM500318.1
OM500319.1
OM500320.1
OM500321.1
OM500322.1
OM500323.1
OM500324.1
OM500325.1
OM500326.1
OM500327.1
OM500328.1
OM500329.1
OM500330.1
OM500331.1
OM500332.1
OM500333.1
OM500334.1
OM500335.1
OM500336.1
OM500337.1
OM500338.1
OM500339.1
OM500340.1
OM500341.1
OM500342.1
OM500343.1
OM500344.1
OM500345.1
OM500346.1
OM500347.1
OM500348.1
OM500349.1
OM500350.1
OM500351.1
OM500352.1
OM500353.1
OM500354.1
OM500355.1
OM500356.1
OM500357.1
OM500358.1
OM500359.1
OM500360.1
OM500361.1
OM500362.1
OM500363.1
OM500364.1
OM500365.1
OM500366.1
OM500367.1
OM500368.1
OM500369.1
OM500370.1
OM500371.1
OM500372.1
OM500373.1
OM500374.1
OM500375.1
OM500376.1
OM500377.1
OM500378.1
OM500379.1
OM500380.1
OM500381.1
OM500382.1
OM500383.1
OM500384.1
OM500385.1
OM500386.1
OM500387.1
OM500388.1
OM500389.1
OM500390.1
OM500391.1
OM500392.1
OM500393.1
OM500394.1
OM500395.1
OM500396.1
OM500397.1
OM500398.1
OM500399.1
OM500400.1
OM500401.1
OM500402.1
OM500403.1
OM500404.1
OM500405.1
OM500406.1
OM500407.1
OM500408.1
OM500409.1
OM500410.1
OM500411.1
OM500412.1
OM500413.1
OM500414.1
OM500415.1
OM500416.1
OM500417.1
OM500418.1
OM500419.1
OM500420.1
OM500421.1
OM500422.1
OM500423.1
OM500424.1
OM500425.1
OM500426.1
OM500427.1
OM500428.1
OM500429.1
OM500430.1
OM500431.1
OM500432.1
OM500433.1
OM500434.1
OM500435.1
OM500436.1
OM500437.1
OM500438.1
OM500439.1
OM500440.1
OM500441.1
OM500442.1
OM500443.1
OM500444.1
OM500445.1
OM500446.1
OM500447.1
OM500448.1
OM500449.1
OM500450.1
OM500451.1
OM500452.1
OM500453.1
OM500454.1
OM500455.1
OM500456.1
OM500457.1
OM500458.1
OM500459.1
OM500460.1
OM500461.1
OM500462.1
OM500463.1
OM500464.1
OM500465.1
OM500466.1
OM500467.1
OM500468.1
OM500469.1
OM500470.1
OM500471.1
OM500472.1
OM500473.1
OM500474.1
OM500475.1
OM500476.1
OM500477.1
OM500478.1
OM500479.1
OM500480.1
OM500481.1
OM500482.1
OM500483.1
OM500484.1
OM500485.1
OM500486.1
OM500487.1
OM500488.1
OM500489.1
OM500490.1
OM500491.1
OM500492.1
OM500493.1
OM500494.1
OM500495.1
OM500496.1
OM500497.1
OM500498.1
OM500499.1
OM500500.1
OM500501.1
OM500502.1
OM500503.1
OM500504.1
OM500505.1
OM500506.1
OM500507.1
OM500508.1
OM500509.1
OM500510.1
OM500511.1
OM500512.1
OM500513.1
OM500514.1
OM500515.1
OM500516.1
OM500517.1
OM500518.1
OM500519.1
OM500520.1
OM500521.1
OM500522.1
OM500523.1
OM500524.1
OM500525.1
OM500526.1
OM500527.1
OM500528.1
OM500529.1
OM500530.1
OM500531.1
OM500532.1
OM500533.1
OM500534.1
OM500535.1
OM500536.1
OM500537.1
OM500538.1
OM500539.1
OM500540.1
OM500541.1
OM500542.1
OM500543.1
OM500544.1
OM500545.1
OM500546.1
OM500547.1
OM500548.1
OM500549.1
OM500550.1
OM500551.1
OM500552.1
OM500553.1
OM500554.1
OM500555.1
OM500556.1
OM500557.1
OM500558.1
OM500559.1
OM500560.1
OM500561.1
OM500562.1
OM500563.1
OM500564.1
OM500565.1
OM500566.1
OM500567.1
OM500568.1
OM500569.1
OM500570.1
OM500571.1
OM500572.1
OM500573.1
OM500574.1
OM500575.1
OM500576.1
OM500577.1
OM500578.1
OM500579.1
OM500580.1
OM500581.1
OM500582.1
OM500583.1
OM500584.1
OM500585.1
OM500586.1
OM500587.1
OM500588.1
OM500589.1
OM500590.1
OM500591.1
OM500592.1
OM500593.1
OM500594.1
OM500595.1
OM500596.1
OM500597.1
OM500598.1
OM500599.1
OM500600.1
OM500601.1
OM500602.1
OM500603.1
OM500604.1
OM500605.1
OM500606.1
OM500607.1
OM500608.1
OM500609.1
OM500610.1
OM500611.1
OM500612.1
OM500613.1
OM500614.1
OM500615.1
OM500616.1
OM500617.1
OM500618.1
OM500619.1
OM500620.1
OM500621.1
OM500622.1
OM500623.1
OM500624.1
OM500625.1
OM500626.1
OM500627.1
OM500628.1
OM500629.1
OM500630.1
OM500631.1
OM500632.1
OM500633.1
OM500634.1
OM500635.1
OM500636.1
OM500637.1
OM500638.1
OM500639.1
OM500640.1
OM500641.1
OM500642.1
OM500643.1
OM500644.1
OM500645.1
OM500646.1
OM500647.1
OM500648.1
OM500649.1
OM500650.1
OM500651.1
OM500652.1
OM500653.1
OM500654.1
OM500655.1
OM500656.1
OM500657.1
OM500658.1
OM500659.1
OM500660.1
OM500661.1
OM500662.1
OM500663.1
OM500664.1
OM500665.1
OM500666.1
OM500667.1
OM500668.1
OM500669.1
OM500670.1
OM500671.1
OM500672.1
OM500673.1
OM500674.1
OM500675.1
OM500676.1
OM500677.1
OM500678.1
OM500679.1
OM500680.1
OM500681.1
OM500682.1
OM500683.1
OM500684.1
OM500685.1
OM500686.1
OM500687.1
OM500688.1
OM500689.1
OM500690.1
OM500691.1
OM500692.1
OM500693.1
OM500694.1
OM500695.1
OM500696.1
OM500697.1
OM500698.1
OM500699.1
OM500700.1
OM500701.1
OM500702.1
OM500703.1
OM500704.1
OM500705.1
OM500706.1
OM500707.1
OM500708.1
OM500709.1
OM500710.1
OM500711.1
OM500712.1
OM500713.1
OM500714.1
OM500715.1
OM500716.1
OM500717.1
OM500718.1
OM500719.1
OM500720.1
OM500721.1
OM500722.1
OM500723.1
OM500724.1
OM500725.1
OM500726.1
OM500727.1
OM500728.1
OM500729.1
OM500730.1
OM500731.1
OM500732.1
OM500733.1
OM500734.1
OM500735.1
OM500736.1
OM500737.1
OM500738.1
OM500739.1
OM500740.1
OM500741.1
OM500742.1
OM500743.1
OM500744.1
OM500745.1
OM500746.1
OM500747.1
OM500748.1
OM500749.1
OM500750.1
OM500751.1
OM500752.1
OM500753.1
OM500754.1
OM500755.1
OM500756.1
OM500757.1
OM500758.1
OM500759.1
OM500760.1
OM500761.1
OM500762.1
OM500763.1
OM500764.1
OM500765.1
OM500766.1
OM500767.1
OM500768.1
OM500769.1
OM500770.1
OM500771.1
OM500772.1
OM500773.1
OM500774.1
OM500775.1
OM500776.1
OM500777.1
OM500778.1
OM500779.1
OM500780.1
OM500781.1
OM500782.1
OM500783.1
OM500784.1
OM500785.1
OM500786.1
OM500787.1
OM500788.1
OM500789.1
OM500790.1
OM500791.1
OM500792.1
OM500793.1
OM500794.1
OM500795.1
OM500796.1
OM500797.1
OM500798.1
OM500799.1
OM500800.1
OM500801.1
OM500802.1
OM500803.1
OM500804.1
OM500805.1
OM500806.1
OM500807.1
OM500808.1
OM500809.1
OM500810.1
OM500811.1
OM500812.1
OM500813.1
OM500814.1
OM500815.1
OM500816.1
OM500817.1
OM500818.1
OM500819.1
OM500820.1
OM500821.1
OM500822.1
OM500823.1
OM500824.1
OM500825.1
OM500826.1
OM500827.1
OM500828.1
OM500829.1
OM500830.1
OM500831.1
OM500832.1
OM500833.1
OM500834.1
OM500835.1
OM500836.1
OM500837.1
OM500838.1
OM500839.1
OM500840.1
OM500841.1
OM500842.1
OM500843.1
OM500844.1
OM500845.1
OM500846.1
OM500847.1
OM500848.1
OM500849.1
OM500850.1
OM500851.1
OM500852.1
OM500853.1
OM500854.1
OM500855.1
OM500856.1
OM500857.1
OM500858.1
OM500859.1
OM500860.1
OM500861.1
OM500862.1
OM500863.1
OM500864.1
OM500865.1
OM500866.1
OM500867.1
OM500868.1
OM500869.1
OM500870.1
OM500871.1
OM500872.1
OM500873.1
OM500874.1
OM500875.1
OM500876.1
OM500877.1
OM500878.1
OM500879.1
OM500880.1
OM500881.1
OM500882.1
OM500883.1
OM500884.1
OM500885.1
OM500886.1
OM500887.1
OM500888.1
OM500889.1
OM500890.1
OM500891.1
OM500892.1
OM500893.1
OM500894.1
OM500895.1
OM500896.1
OM500897.1
OM500898.1
OM500899.1
OM500900.1
OM500901.1
OM500902.1
OM500903.1
OM500904.1
OM500905.1
OM500906.1
OM500907.1
OM500908.1
OM500909.1
OM500910.1
OM500911.1
OM500912.1
OM500913.1
OM500914.1
OM500915.1
OM500916.1
OM500917.1
OM500918.1
OM500919.1
OM500920.1
OM500921.1
OM500922.1
OM500923.1
OM500924.1
OM500925.1
OM500926.1
OM500927.1
OM500928.1
OM500929.1
OM500930.1
OM500931.1
OM500932.1
OM500933.1
OM500934.1
OM500935.1
OM500936.1
OM500937.1
OM500938.1
OM500939.1
OM500940.1
OM500941.1
OM500942.1
OM500943.1
OM500944.1
OM500945.1
OM500946.1
OM500947.1
OM500948.1
OM500949.1
OM500950.1
OM500951.1
OM500952.1
OM500953.1
OM500954.1
OM500955.1
OM500956.1
OM500957.1
OM500958.1
OM500959.1
OM500960.1
OM500961.1
OM500962.1
OM500963.1
OM500964.1
OM500965.1
OM500966.1
OM500967.1
OM500968.1
OM500969.1
OM500970.1
OM500971.1
OM500972.1
OM500973.1
OM500974.1
OM500975.1
OM500976.1
OM500977.1
OM500978.1
OM500979.1
OM500980.1
OM500981.1
OM500982.1
OM500983.1
OM500984.1
OM500985.1
OM500986.1
OM500987.1
OM500988.1
OM500989.1
OM500990.1
OM500991.1
OM500992.1
OM500993.1
OM500994.1
OM500995.1
OM500996.1
OM500997.1
OM500998.1
OM500999.1
OM501000.1
OM501001.1
OM501002.1
OM501003.1
OM501004.1
OM501005.1
OM501006.1
OM501007.1
OM501008.1
OM501009.1
OM501010.1
OM501011.1
OM501012.1
OM501013.1
OM501014.1
OM501015.1
OM501016.1
OM501017.1
OM501018.1
OM501019.1
OM501020.1
OM501021.1
OM501022.1
OM501023.1
OM501024.1
OM501025.1
OM501026.1
OM501027.1
OM501028.1
OM501029.1
OM501030.1
OM501031.1
OM501032.1
OM501033.1
OM501034.1
OM501035.1
OM501036.1
OM501037.1
OM501038.1
OM501039.1
OM501040.1
OM501041.1
OM501042.1
OM501043.1
OM501044.1
OM501045.1
OM501046.1
OM501047.1
OM501716.1
OM501717.1
OM501718.1
OM501719.1
OM501720.1
OM501721.1
OM501722.1
OM501723.1
OM501724.1
OM501725.1
OM501726.1
OM501727.1
OM501728.1
OM501729.1
OM502010.1
OM502419.1
OM502420.1
OM502421.1
OM502422.1
OM502423.1
OM502424.1
OM502425.1
OM502426.1
OM502427.1
OM502428.1
OM502429.1
OM502430.1
OM502431.1
OM502432.1
OM502433.1
OM502434.1
OM502435.1
OM502436.1
OM502437.1
OM502438.1
OM502439.1
OM502440.1
OM502441.1
OM502442.1
OM502443.1
OM502444.1
OM502445.1
OM502446.1
OM502447.1
OM502448.1
OM502449.1
OM502450.1
OM502451.1
OM502452.1
OM502453.1
OM502454.1
OM502455.1
OM502456.1
OM502457.1
OM502458.1
OM502459.1
OM502460.1
OM502461.1
OM502462.1
OM502463.1
OM502464.1
OM502465.1
OM502466.1
OM502467.1
OM502468.1
OM502469.1
OM502470.1
OM502471.1
OM502472.1
OM502473.1
OM502474.1
OM502475.1
OM502476.1
OM502477.1
OM502478.1
OM502479.1
OM502480.1
OM502481.1
OM502482.1
OM502483.1
OM502484.1
OM502485.1
OM502486.1
OM502487.1
OM502488.1
OM502489.1
OM502490.1
OM502491.1
OM502492.1
OM502493.1
OM502494.1
OM502495.1
OM502496.1
OM502497.1
OM502498.1
OM502499.1
OM502500.1
OM502501.1
OM502502.1
OM502503.1
OM502504.1
OM502505.1
OM502506.1
OM502507.1
OM502508.1
OM502867.1
OM502868.1
OM502869.1
OM502870.1
OM502871.1
OM502872.1
OM502873.1
OM502874.1
OM502875.1
OM502876.1
OM502877.1
OM502878.1
OM502879.1
OM502880.1
OM502881.1
OM502882.1
OM502883.1
OM502884.1
OM502885.1
OM502886.1
OM502887.1
OM502888.1
OM502889.1
OM502890.1
OM502891.1
OM502892.1
OM502893.1
OM502894.1
OM502895.1
OM502896.1
OM502897.1
OM502898.1
OM502899.1
OM502900.1
OM502901.1
OM502902.1
OM502903.1
OM503027.1
OM503028.1
OM503029.1
OM503030.1
OM503031.1
OM503032.1
OM503033.1
OM503034.1
OM503035.1
OM503036.1
OM503037.1
OM503038.1
OM503039.1
OM503040.1
OM503041.1
OM503042.1
OM503043.1
OM503044.1
OM503045.1
OM503046.1
OM503047.1
OM503048.1
OM503049.1
OM503050.1
OM503051.1
OM503052.1
OM503053.1
OM503054.1
OM503055.1
OM503056.1
OM503057.1
OM503058.1
OM503059.1
OM503060.1
OM503061.1
OM503062.1
OM503063.1
OM503064.1
OM503065.1
OM503066.1
OM503067.1
OM503068.1
OM503069.1
OM503070.1
OM503071.1
OM503072.1
OM503073.1
OM503074.1
OM503075.1
OM503076.1
OM503077.1
OM503078.1
OM503079.1
OM503080.1
OM503081.1
OM503082.1
OM503083.1
OM503084.1
OM503085.1
OM503086.1
OM503087.1
OM503088.1
OM503089.1
OM503090.1
OM503091.1
OM503092.1
OM503093.1
OM503094.1
OM503095.1
OM503096.1
OM503097.1
OM503098.1
OM503099.1
OM503100.1
OM503101.1
OM503102.1
OM503103.1
OM503104.1
OM503105.1
OM503106.1
OM503107.1
OM503108.1
OM503109.1
OM503110.1
OM503111.1
OM503112.1
OM503113.1
OM503114.1
OM503115.1
OM503116.1
OM503117.1
OM503118.1
OM503119.1
OM503120.1
OM503121.1
OM503122.1
OM503123.1
OM503124.1
OM503125.1
OM503126.1
OM503127.1
OM503128.1
OM503129.1
OM503130.1
OM503131.1
OM503132.1
OM503133.1
OM503134.1
OM503135.1
OM503136.1
OM503137.1
OM503138.1
OM503139.1
OM503140.1
OM503141.1
OM503142.1
OM503143.1
OM503144.1
OM503145.1
OM503146.1
OM503147.1
OM503148.1
OM503149.1
OM503150.1
OM503151.1
OM503152.1
OM503153.1
OM503154.1
OM503155.1
OM503156.1
OM503157.1
OM503158.1
OM503159.1
OM503160.1
OM503161.1
OM503162.1
OM503163.1
OM503164.1
OM503165.1
OM503166.1
OM503167.1
OM503168.1
OM503169.1
OM503170.1
OM503171.1
OM503172.1
OM503173.1
OM503174.1
OM503175.1
OM503176.1
OM503177.1
OM503178.1
OM503179.1
OM503180.1
OM503181.1
OM503182.1
OM503183.1
OM503184.1
OM503185.1
OM503186.1
OM503187.1
OM503188.1
OM503189.1
OM503190.1
OM503191.1
OM503192.1
OM503193.1
OM503194.1
OM503195.1
OM503196.1
OM503197.1
OM503198.1
OM503199.1
OM503200.1
OM503201.1
OM503202.1
OM503203.1
OM503204.1
OM503205.1
OM503206.1
OM503207.1
OM503208.1
OM503209.1
OM503210.1
OM503211.1
OM503212.1
OM503213.1
OM503214.1
OM503215.1
OM503216.1
OM503217.1
OM503218.1
OM503219.1
OM503220.1
OM503221.1
OM503222.1
OM503223.1
OM503224.1
OM503225.1
OM503226.1
OM503227.1
OM503228.1
OM503229.1
OM503230.1
OM503231.1
OM503232.1
OM503233.1
OM503234.1
OM503235.1
OM503236.1
OM503237.1
OM503238.1
OM503239.1
OM503240.1
OM503241.1
OM503242.1
OM503243.1
OM503244.1
OM503245.1
OM503246.1
OM503247.1
OM503248.1
OM503249.1
OM503250.1
OM503251.1
OM503252.1
OM503253.1
OM503254.1
OM503255.1
OM503256.1
OM503257.1
OM503258.1
OM503259.1
OM503260.1
OM503261.1
OM503262.1
OM503263.1
OM503264.1
OM503265.1
OM503266.1
OM503267.1
OM503268.1
OM503269.1
OM503270.1
OM503271.1
OM503272.1
OM503273.1
OM503274.1
OM503275.1
OM503276.1
OM503277.1
OM503278.1
OM503279.1
OM503280.1
OM503281.1
OM503282.1
OM503283.1
OM503284.1
OM503285.1
OM503286.1
OM503287.1
OM503288.1
OM503289.1
OM503290.1
OM503291.1
OM503292.1
OM503293.1
OM503294.1
OM503295.1
OM503296.1
OM503297.1
OM503298.1
OM503299.1
OM503300.1
OM503301.1
OM503302.1
OM503303.1
OM503304.1
OM503305.1
OM503306.1
OM503307.1
OM503308.1
OM503309.1
OM503310.1
OM503311.1
OM503312.1
OM503313.1
OM503314.1
OM503315.1
OM503316.1
OM503317.1
OM503318.1
OM503319.1
OM503320.1
OM503321.1
OM503322.1
OM503323.1
OM503324.1
OM503325.1
OM503326.1
OM503327.1
OM503328.1
OM503329.1
OM503330.1
OM503331.1
OM503332.1
OM503333.1
OM503334.1
OM503335.1
OM503336.1
OM503337.1
OM503338.1
OM503339.1
OM503340.1
OM503341.1
OM503342.1
OM503343.1
OM503344.1
OM503345.1
OM503346.1
OM503347.1
OM503348.1
OM503349.1
OM503350.1
OM503351.1
OM503352.1
OM503353.1
OM503354.1
OM503355.1
OM503356.1
OM503357.1
OM503358.1
OM503359.1
OM503360.1
OM503361.1
OM503362.1
OM503363.1
OM503364.1
OM503365.1
OM503366.1
OM503367.1
OM503368.1
OM503369.1
OM503370.1
OM503371.1
OM503372.1
OM503373.1
OM503374.1
OM503375.1
OM503376.1
OM503377.1
OM503378.1
OM503379.1
OM503380.1
OM503381.1
OM503382.1
OM503383.1
OM503384.1
OM503385.1
OM503386.1
OM503387.1
OM503388.1
OM503389.1
OM503390.1
OM503391.1
OM503392.1
OM503393.1
OM503394.1
OM503395.1
OM503396.1
OM503397.1
OM503398.1
OM503399.1
OM503400.1
OM503401.1
OM503402.1
OM503403.1
OM503404.1
OM503405.1
OM503406.1
OM503407.1
OM503408.1
OM503409.1
OM503410.1
OM503411.1
OM503412.1
OM503413.1
OM503414.1
OM503415.1
OM503416.1
OM503417.1
OM503418.1
OM503419.1
OM503420.1
OM503421.1
OM503422.1
OM503423.1
OM503424.1
OM503425.1
OM503426.1
OM503427.1
OM503428.1
OM503429.1
OM503430.1
OM503431.1
OM503432.1
OM503433.1
OM503434.1
OM503435.1
OM503436.1
OM503437.1
OM503438.1
OM503439.1
OM503440.1
OM503441.1
OM503442.1
OM503443.1
OM503444.1
OM503445.1
OM503446.1
OM503447.1
OM503448.1
OM503449.1
OM503450.1
OM503451.1
OM503452.1
OM503453.1
OM503454.1
OM503455.1
OM503456.1
OM503457.1
OM503458.1
OM503459.1
OM503460.1
OM503461.1
OM503462.1
OM503463.1
OM503464.1
OM503465.1
OM503466.1
OM503467.1
OM503468.1
OM503469.1
OM503470.1
OM503471.1
OM503472.1
OM503473.1
OM503474.1
OM503475.1
OM503476.1
OM503477.1
OM503478.1
OM503479.1
OM503480.1
OM503481.1
OM503482.1
OM503483.1
OM503484.1
OM503485.1
OM503486.1
OM503487.1
OM503488.1
OM503489.1
OM503490.1
OM503491.1
OM503492.1
OM503493.1
OM503494.1
OM503495.1
OM503496.1
OM503497.1
OM503498.1
OM503499.1
OM503500.1
OM503501.1
OM503502.1
OM503503.1
OM503504.1
OM503505.1
OM503506.1
OM503507.1
OM503508.1
OM503509.1
OM503510.1
OM503511.1
OM503512.1
OM503513.1
OM503514.1
OM503515.1
OM503516.1
OM503517.1
OM503518.1
OM503519.1
OM503520.1
OM503521.1
OM503522.1
OM503523.1
OM503524.1
OM503525.1
OM503526.1
OM503527.1
OM503528.1
OM503529.1
OM503530.1
OM503531.1
OM503532.1
OM503533.1
OM503534.1
OM503535.1
OM503536.1
OM503537.1
OM503538.1
OM503539.1
OM503540.1
OM503541.1
OM503542.1
OM503543.1
OM503544.1
OM503545.1
OM503546.1
OM503547.1
OM503548.1
OM503549.1
OM503550.1
OM503551.1
OM503552.1
OM503553.1
OM503554.1
OM503555.1
OM503556.1
OM503557.1
OM503558.1
OM503559.1
OM503560.1
OM503561.1
OM503562.1
OM503563.1
OM503564.1
OM503565.1
OM503566.1
OM503567.1
OM503568.1
OM503569.1
OM503570.1
OM503571.1
OM503572.1
OM503573.1
OM503574.1
OM503575.1
OM503576.1
OM503577.1
OM503578.1
OM503579.1
OM503580.1
OM503581.1
OM503582.1
OM503583.1
OM503584.1
OM503585.1
OM503586.1
OM503587.1
OM503588.1
OM503589.1
OM503590.1
OM503591.1
OM503592.1
OM503593.1
OM503594.1
OM503595.1
OM503596.1
OM503597.1
OM503598.1
OM503599.1
OM503600.1
OM503601.1
OM503602.1
OM503603.1
OM503604.1
OM503605.1
OM503606.1
OM503607.1
OM503608.1
OM503609.1
OM503610.1
OM503611.1
OM503612.1
OM503613.1
OM503614.1
OM503615.1
OM503616.1
OM503617.1
OM503618.1
OM503619.1
OM503620.1
OM503621.1
OM503622.1
OM503623.1
OM503624.1
OM503625.1
OM503626.1
OM503627.1
OM503628.1
OM503629.1
OM503630.1
OM503631.1
OM503632.1
OM503633.1
OM503634.1
OM503635.1
OM503636.1
OM503637.1
OM503638.1
OM503639.1
OM503640.1
OM503641.1
OM503642.1
OM503643.1
OM503644.1
OM503645.1
OM503646.1
OM503647.1
OM503648.1
OM503649.1
OM503650.1
OM503651.1
OM503652.1
OM503653.1
OM503654.1
OM503655.1
OM503656.1
OM503657.1
OM503658.1
OM503659.1
OM503660.1
OM503661.1
OM503662.1
OM503663.1
OM503664.1
OM503665.1
OM503666.1
OM503667.1
OM503668.1
OM503669.1
OM503670.1
OM503671.1
OM503672.1
OM503673.1
OM503674.1
OM503675.1
OM503676.1
OM503677.1
OM503678.1
OM503679.1
OM503680.1
OM503681.1
OM503682.1
OM503683.1
OM503684.1
OM503685.1
OM503686.1
OM503687.1
OM503688.1
OM503689.1
OM503690.1
OM503691.1
OM503692.1
OM503693.1
OM503694.1
OM503695.1
OM503696.1
OM503697.1
OM503698.1
OM503699.1
OM503700.1
OM503701.1
OM503702.1
OM503703.1
OM503704.1
OM503705.1
OM503706.1
OM503707.1
OM503708.1
OM503709.1
OM503710.1
OM503711.1
OM503712.1
OM503713.1
OM503714.1
OM503715.1
OM503716.1
OM503717.1
OM503718.1
OM503719.1
OM503720.1
OM503721.1
OM503722.1
OM503723.1
OM503724.1
OM503725.1
OM503726.1
OM503727.1
OM503728.1
OM503729.1
OM503730.1
OM503731.1
OM503732.1
OM503733.1
OM503734.1
OM503735.1
OM503736.1
OM503737.1
OM503738.1
OM503739.1
OM503740.1
OM503741.1
OM503742.1
OM503743.1
OM503744.1
OM503745.1
OM503746.1
OM503747.1
OM503748.1
OM503749.1
OM503750.1
OM503751.1
OM503752.1
OM503753.1
OM503754.1
OM503755.1
OM503756.1
OM503757.1
OM503758.1
OM503759.1
OM503760.1
OM503761.1
OM503762.1
OM503763.1
OM503764.1
OM503765.1
OM503766.1
OM503767.1
OM503768.1
OM503769.1
OM503770.1
OM503771.1
OM503772.1
OM503773.1
OM503774.1
OM503775.1
OM503776.1
OM503777.1
OM503778.1
OM503779.1
OM503780.1
OM503781.1
OM503782.1
OM503783.1
OM503784.1
OM503785.1
OM503786.1
OM503787.1
OM503788.1
OM503789.1
OM503790.1
OM503791.1
OM503792.1
OM503793.1
OM503794.1
OM503795.1
OM503796.1
OM503797.1
OM503798.1
OM503799.1
OM503800.1
OM503801.1
OM503802.1
OM503803.1
OM503804.1
OM503805.1
OM503806.1
OM503807.1
OM503808.1
OM503809.1
OM503810.1
OM503811.1
OM503812.1
OM503813.1
OM503814.1
OM503815.1
OM503816.1
OM503817.1
OM503818.1
OM503819.1
OM503820.1
OM503821.1
OM503822.1
OM503823.1
OM503824.1
OM503825.1
OM503826.1
OM503827.1
OM503828.1
OM503829.1
OM503830.1
OM503831.1
OM503832.1
OM503833.1
OM503834.1
OM503835.1
OM503836.1
OM503837.1
OM503838.1
OM503839.1
OM503840.1
OM503841.1
OM503842.1
OM503843.1
OM503844.1
OM503845.1
OM503862.1
OM503863.1
OM503864.1
OM503865.1
OM503866.1
OM503867.1
OM503868.1
OM503869.1
OM503870.1
OM503871.1
OM503872.1
OM503873.1
OM503874.1
OM503875.1
OM503876.1
OM503877.1
OM503878.1
OM503879.1
OM503880.1
OM503881.1
OM503882.1
OM503883.1
OM503884.1
OM503885.1
OM503886.1
OM503887.1
OM503888.1
OM503889.1
OM503890.1
OM503891.1
OM503892.1
OM503893.1
OM503894.1
OM503895.1
OM503896.1
OM503897.1
OM503898.1
OM503899.1
OM503900.1
OM503901.1
OM503902.1
OM503903.1
OM503904.1
OM503905.1
OM503906.1
OM503907.1
OM503908.1
OM503909.1
OM503910.1
OM503911.1
OM503912.1
OM503913.1
OM503914.1
OM503915.1
OM503916.1
OM503917.1
OM503918.1
OM503919.1
OM503920.1
OM503921.1
OM503922.1
OM503923.1
OM503924.1
OM503925.1
OM503926.1
OM503927.1
OM503928.1
OM503929.1
OM503930.1
OM503931.1
OM503932.1
OM503933.1
OM503934.1
OM503935.1
OM503936.1
OM503937.1
OM503938.1
OM503939.1
OM503940.1
OM503941.1
OM503942.1
OM503943.1
OM503944.1
OM503945.1
OM503946.1
OM503947.1
OM503948.1
OM503949.1
OM503950.1
OM503951.1
OM503952.1
OM503953.1
OM503954.1
OM503955.1
OM503956.1
OM503957.1
OM503958.1
OM503959.1
OM503960.1
OM503961.1
OM503962.1
OM503963.1
OM503964.1
OM503965.1
OM503966.1
OM503967.1
OM503968.1
OM503969.1
OM503970.1
OM503971.1
OM503972.1
OM503973.1
OM503974.1
OM503975.1
OM503976.1
OM503977.1
OM503978.1
OM503979.1
OM503980.1
OM503981.1
OM503982.1
OM503983.1
OM503984.1
OM503985.1
OM503986.1
OM503987.1
OM503988.1
OM503989.1
OM503990.1
OM503991.1
OM503992.1
OM503993.1
OM503994.1
OM503995.1
OM503996.1
OM503997.1
OM503998.1
OM503999.1
OM504000.1
OM504001.1
OM504002.1
OM504003.1
OM504004.1
OM504005.1
OM504006.1
OM504007.1
OM504008.1
OM504009.1
OM504010.1
OM504011.1
OM504012.1
OM504013.1
OM504014.1
OM504015.1
OM504016.1
OM504017.1
OM504018.1
OM504019.1
OM504020.1
OM504021.1
OM504022.1
OM504023.1
OM504024.1
OM504025.1
OM504026.1
OM504027.1
OM504028.1
OM504029.1
OM504030.1
OM504031.1
OM504032.1
OM504033.1
OM504034.1
OM504035.1
OM504036.1
OM504037.1
OM504038.1
OM504039.1
OM504040.1
OM504041.1
OM504042.1
OM504043.1
OM504044.1
OM504045.1
OM504046.1
OM504047.1
OM504048.1
OM504049.1
OM504050.1
OM504051.1
OM504052.1
OM504053.1
OM504054.1
OM504055.1
OM504056.1
OM504057.1
OM504058.1
OM504059.1
OM504060.1
OM504061.1
OM504062.1
OM504063.1
OM504064.1
OM504065.1
OM504066.1
OM504067.1
OM504068.1
OM504069.1
OM504070.1
OM504071.1
OM504072.1
OM504073.1
OM504074.1
OM504075.1
OM504076.1
OM504077.1
OM504078.1
OM504079.1
OM504080.1
OM504081.1
OM504082.1
OM504083.1
OM504084.1
OM504085.1
OM504086.1
OM504087.1
OM504088.1
OM504089.1
OM504090.1
OM504091.1
OM504092.1
OM504093.1
OM504094.1
OM504095.1
OM504096.1
OM504097.1
OM504098.1
OM504099.1
OM504100.1
OM504101.1
OM504102.1
OM504103.1
OM504104.1
OM504105.1
OM504106.1
OM504107.1
OM504108.1
OM504109.1
OM504110.1
OM504111.1
OM504112.1
OM504113.1
OM504114.1
OM504115.1
OM504116.1
OM504117.1
OM504118.1
OM504119.1
OM504120.1
OM504121.1
OM504122.1
OM504123.1
OM504124.1
OM504125.1
OM504126.1
OM504127.1
OM504128.1
OM504129.1
OM504130.1
OM504131.1
OM504132.1
OM504133.1
OM504134.1
OM504135.1
OM504136.1
OM504137.1
OM504138.1
OM504139.1
OM504140.1
OM504141.1
OM504142.1
OM504143.1
OM504144.1
OM504145.1
OM504146.1
OM504147.1
OM504148.1
OM504149.1
OM504150.1
OM504151.1
OM504152.1
OM504153.1
OM504154.1
OM504155.1
OM504156.1
OM504157.1
OM504158.1
OM504159.1
OM504160.1
OM504161.1
OM504162.1
OM504163.1
OM504164.1
OM504165.1
OM504166.1
OM504167.1
OM504168.1
OM504169.1
OM504170.1
OM504171.1
OM504172.1
OM504173.1
OM504174.1
OM504175.1
OM504176.1
OM504177.1
OM504178.1
OM504179.1
OM504180.1
OM504181.1
OM504182.1
OM504183.1
OM504184.1
OM504185.1
OM504186.1
OM504187.1
OM504188.1
OM504189.1
OM504190.1
OM504191.1
OM504192.1
OM504193.1
OM504194.1
OM504195.1
OM504196.1
OM504197.1
OM504198.1
OM504199.1
OM504200.1
OM504201.1
OM504202.1
OM504203.1
OM504204.1
OM504205.1
OM504206.1
OM504207.1
OM504208.1
OM504209.1
OM504210.1
OM504211.1
OM504212.1
OM504213.1
OM504214.1
OM504215.1
OM504216.1
OM504217.1
OM504218.1
OM504219.1
OM504220.1
OM504221.1
OM504222.1
OM504223.1
OM504224.1
OM504225.1
OM504226.1
OM504227.1
OM504228.1
OM504229.1
OM504230.1
OM504231.1
OM504232.1
OM504233.1
OM504234.1
OM504235.1
OM504236.1
OM504237.1
OM504238.1
OM504239.1
OM504240.1
OM504241.1
OM504242.1
OM504243.1
OM504244.1
OM504245.1
OM504246.1
OM504247.1
OM504248.1
OM504249.1
OM504250.1
OM504251.1
OM504252.1
OM504253.1
OM504254.1
OM504255.1
OM504256.1
OM504257.1
OM504258.1
OM504259.1
OM504260.1
OM504261.1
OM504262.1
OM504263.1
OM504264.1
OM504265.1
OM504266.1
OM504267.1
OM504268.1
OM504269.1
OM504270.1
OM504271.1
OM504272.1
OM504273.1
OM504274.1
OM504275.1
OM504276.1
OM504277.1
OM504278.1
OM504279.1
OM504280.1
OM504281.1
OM504282.1
OM504283.1
OM504284.1
OM504285.1
OM504286.1
OM504287.1
OM504288.1
OM504289.1
OM504290.1
OM504291.1
OM504292.1
OM504293.1
OM504294.1
OM504295.1
OM504296.1
OM504297.1
OM504298.1
OM504299.1
OM504300.1
OM504301.1
OM504302.1
OM504303.1
OM504304.1
OM504305.1
OM504306.1
OM504307.1
OM504308.1
OM504309.1
OM504310.1
OM504311.1
OM504312.1
OM504313.1
OM504314.1
OM504315.1
OM504316.1
OM504317.1
OM504318.1
OM504319.1
OM504320.1
OM504321.1
OM504322.1
OM504323.1
OM504324.1
OM504325.1
OM504326.1
OM504327.1
OM504328.1
OM504329.1
OM504330.1
OM504331.1
OM504332.1
OM504333.1
OM504334.1
OM504335.1
OM504336.1
OM504337.1
OM504338.1
OM504339.1
OM504340.1
OM504341.1
OM504342.1
OM504343.1
OM504344.1
OM504345.1
OM504346.1
OM504347.1
OM504348.1
OM504349.1
OM504350.1
OM504351.1
OM504352.1
OM504353.1
OM504354.1
OM504355.1
OM504356.1
OM504357.1
OM504358.1
OM504359.1
OM504360.1
OM504361.1
OM504362.1
OM504363.1
OM504364.1
OM504365.1
OM504366.1
OM504367.1
OM504368.1
OM504369.1
OM504370.1
OM504371.1
OM504372.1
OM504373.1
OM504374.1
OM504375.1
OM504376.1
OM504377.1
OM504378.1
OM504379.1
OM504380.1
OM504381.1
OM504382.1
OM504383.1
OM504384.1
OM504385.1
OM504386.1
OM504387.1
OM504388.1
OM504389.1
OM504390.1
OM504391.1
OM504392.1
OM504393.1
OM504394.1
OM504395.1
OM504396.1
OM504397.1
OM504398.1
OM504399.1
OM504400.1
OM504401.1
OM504402.1
OM504403.1
OM504404.1
OM504405.1
OM504406.1
OM504407.1
OM504408.1
OM504409.1
OM504410.1
OM504411.1
OM504412.1
OM504413.1
OM504414.1
OM504415.1
OM504416.1
OM504417.1
OM504418.1
OM504419.1
OM504420.1
OM504421.1
OM504422.1
OM504423.1
OM504424.1
OM504425.1
OM504426.1
OM504427.1
OM504428.1
OM504429.1
OM504430.1
OM504431.1
OM504432.1
OM504433.1
OM504434.1
OM504435.1
OM504436.1
OM504437.1
OM504438.1
OM504439.1
OM504440.1
OM504441.1
OM504442.1
OM504443.1
OM504444.1
OM504445.1
OM504446.1
OM504447.1
OM504448.1
OM504449.1
OM504450.1
OM504451.1
OM504452.1
OM504453.1
OM504454.1
OM504455.1
OM504456.1
OM504457.1
OM504458.1
OM504459.1
OM504460.1
OM504461.1
OM504462.1
OM504463.1
OM504464.1
OM504465.1
OM504466.1
OM504467.1
OM504468.1
OM504469.1
OM504470.1
OM504471.1
OM504472.1
OM504473.1
OM504474.1
OM504475.1
OM504476.1
OM504477.1
OM504478.1
OM504479.1
OM504480.1
OM504481.1
OM504482.1
OM504483.1
OM504484.1
OM504485.1
OM504486.1
OM504487.1
OM504488.1
OM504489.1
OM504490.1
OM504491.1
OM504492.1
OM504493.1
OM504494.1
OM504495.1
OM504496.1
OM504497.1
OM504498.1
OM504499.1
OM504500.1
OM504501.1
OM504502.1
OM504503.1
OM504504.1
OM504505.1
OM504506.1
OM504507.1
OM504508.1
OM504509.1
OM504510.1
OM504511.1
OM504512.1
OM504513.1
OM504514.1
OM504515.1
OM504516.1
OM504517.1
OM504518.1
OM504519.1
OM504520.1
OM504521.1
OM504522.1
OM504523.1
OM504524.1
OM504525.1
OM504526.1
OM504527.1
OM504528.1
OM504529.1
OM504530.1
OM504531.1
OM504532.1
OM504533.1
OM504534.1
OM504535.1
OM504536.1
OM504537.1
OM504538.1
OM504539.1
OM504540.1
OM504541.1
OM504542.1
OM504543.1
OM504544.1
OM504545.1
OM504546.1
OM504547.1
OM504548.1
OM504549.1
OM504550.1
OM504551.1
OM504552.1
OM504553.1
OM504554.1
OM504555.1
OM504556.1
OM504557.1
OM504558.1
OM504559.1
OM504560.1
OM504561.1
OM504562.1
OM504563.1
OM504564.1
OM504565.1
OM504566.1
OM504567.1
OM504568.1
OM504569.1
OM504570.1
OM504571.1
OM504572.1
OM504573.1
OM504574.1
OM504575.1
OM504576.1
OM504577.1
OM504578.1
OM504579.1
OM504580.1
OM504581.1
OM504582.1
OM504583.1
OM504584.1
OM504585.1
OM504586.1
OM504587.1
OM504588.1
OM504589.1
OM504590.1
OM504591.1
OM504592.1
OM504593.1
OM504594.1
OM504595.1
OM504596.1
OM504597.1
OM504598.1
OM504599.1
OM504600.1
OM504601.1
OM504602.1
OM504603.1
OM504604.1
OM504605.1
OM504606.1
OM504607.1
OM504608.1
OM504609.1
OM504610.1
OM504611.1
OM504612.1
OM504613.1
OM504614.1
OM504615.1
OM504616.1
OM504617.1
OM504618.1
OM504619.1
OM504620.1
OM504621.1
OM504622.1
OM504623.1
OM504624.1
OM504625.1
OM504626.1
OM504627.1
OM504628.1
OM504629.1
OM504630.1
OM504631.1
OM504632.1
OM504633.1
OM504705.1
OM504706.1
OM504707.1
OM504708.1
OM504709.1
OM504710.1
OM504711.1
OM504712.1
OM504713.1
OM504714.1
OM504715.1
OM504716.1
OM504717.1
OM504718.1
OM504719.1
OM504720.1
OM504721.1
OM504722.1
OM504723.1
OM504724.1
OM504725.1
OM504726.1
OM504727.1
OM504728.1
OM504729.1
OM504730.1
OM504731.1
OM504732.1
OM504733.1
OM504734.1
OM504735.1
OM504736.1
OM504737.1
OM504738.1
OM504739.1
OM504740.1
OM504741.1
OM504742.1
OM504743.1
OM504744.1
OM504745.1
OM504746.1
OM504747.1
OM504748.1
OM504749.1
OM504750.1
OM504751.1
OM504752.1
OM504753.1
OM504754.1
OM504755.1
OM504756.1
OM504757.1
OM504758.1
OM504759.1
OM504760.1
OM504761.1
OM504762.1
OM504763.1
OM504764.1
OM504765.1
OM504766.1
OM504767.1
OM504768.1
OM504769.1
OM504770.1
OM504771.1
OM504772.1
OM504773.1
OM504774.1
OM504775.1
OM504776.1
OM504777.1
OM504778.1
OM504779.1
OM504780.1
OM504781.1
OM504782.1
OM504783.1
OM504784.1
OM504785.1
OM504786.1
OM504787.1
OM504788.1
OM504789.1
OM504790.1
OM504791.1
OM504792.1
OM504793.1
OM504794.1
OM504795.1
OM504796.1
OM504797.1
OM504798.1
OM504799.1
OM504800.1
OM504801.1
OM504802.1
OM504803.1
OM504804.1
OM504805.1
OM504806.1
OM504807.1
OM504808.1
OM504809.1
OM504810.1
OM504811.1
OM504812.1
OM504813.1
OM504814.1
OM504815.1
OM504816.1
OM504817.1
OM504818.1
OM504819.1
OM504820.1
OM504821.1
OM504822.1
OM504823.1
OM504824.1
OM504825.1
OM504826.1
OM504827.1
OM504828.1
OM504829.1
OM504830.1
OM504831.1
OM504832.1
OM504833.1
OM504834.1
OM504835.1
OM504836.1
OM504837.1
OM504838.1
OM504839.1
OM504840.1
OM504841.1
OM504842.1
OM504843.1
OM504844.1
OM504845.1
OM504846.1
OM504847.1
OM504848.1
OM504849.1
OM504850.1
OM504851.1
OM504852.1
OM504853.1
OM504854.1
OM504855.1
OM504856.1
OM504857.1
OM504858.1
OM504859.1
OM504860.1
OM504861.1
OM504862.1
OM504863.1
OM504864.1
OM504865.1
OM504866.1
OM504867.1
OM504868.1
OM504869.1
OM504870.1
OM504871.1
OM504872.1
OM504873.1
OM504874.1
OM504875.1
OM504876.1
OM504877.1
OM504878.1
OM504879.1
OM504880.1
OM504881.1
OM504882.1
OM504883.1
OM504884.1
OM504885.1
OM504886.1
OM504887.1
OM504888.1
OM504889.1
OM504890.1
OM504891.1
OM504892.1
OM504893.1
OM504894.1
OM504895.1
OM504896.1
OM504897.1
OM504898.1
OM504899.1
OM504900.1
OM504901.1
OM504902.1
OM504903.1
OM504904.1
OM504905.1
OM504906.1
OM504907.1
OM504908.1
OM504909.1
OM504910.1
OM504911.1
OM504912.1
OM504913.1
OM504914.1
OM504915.1
OM504916.1
OM504917.1
OM504918.1
OM504919.1
OM504920.1
OM504921.1
OM504922.1
OM504923.1
OM504924.1
OM504925.1
OM504926.1
OM504927.1
OM504928.1
OM504929.1
OM504930.1
OM504931.1
OM504932.1
OM504933.1
OM504934.1
OM504935.1
OM504936.1
OM504937.1
OM504938.1
OM504939.1
OM504940.1
OM504941.1
OM504942.1
OM504943.1
OM504944.1
OM504945.1
OM504946.1
OM504947.1
OM504948.1
OM504949.1
OM504950.1
OM504951.1
OM504952.1
OM504953.1
OM504954.1
OM504955.1
OM504956.1
OM504957.1
OM504958.1
OM504959.1
OM504960.1
OM504961.1
OM504962.1
OM504963.1
OM504964.1
OM504965.1
OM504966.1
OM504967.1
OM504968.1
OM504969.1
OM504970.1
OM504971.1
OM504972.1
OM504973.1
OM504974.1
OM504975.1
OM504976.1
OM504977.1
OM504978.1
OM504979.1
OM504980.1
OM504981.1
OM504982.1
OM504983.1
OM504984.1
OM504985.1
OM504986.1
OM504987.1
OM504988.1
OM504989.1
OM504990.1
OM504991.1
OM504992.1
OM504993.1
OM504994.1
OM504995.1
OM504996.1
OM504997.1
OM504998.1
OM504999.1
OM505000.1
OM505001.1
OM505002.1
OM505003.1
OM505004.1
OM505005.1
OM505006.1
OM505007.1
OM505008.1
OM505009.1
OM505010.1
OM505011.1
OM505012.1
OM505013.1
OM505014.1
OM505015.1
OM505016.1
OM505034.1
OM505035.1
OM505036.1
OM505037.1
OM505038.1
OM505039.1
OM505040.1
OM505041.1
OM505042.1
OM505043.1
OM505044.1
OM505045.1
OM505046.1
OM505047.1
OM505048.1
OM505049.1
OM505050.1
OM505051.1
OM505052.1
OM505053.1
OM505054.1
OM505055.1
OM505056.1
OM505057.1
OM505058.1
OM505059.1
OM505060.1
OM505061.1
OM505062.1
OM505063.1
OM505064.1
OM505065.1
OM505066.1
OM505067.1
OM505068.1
OM505069.1
OM505070.1
OM505071.1
OM505072.1
OM505073.1
OM505074.1
OM505075.1
OM505076.1
OM505077.1
OM505078.1
OM505079.1
OM505080.1
OM505081.1
OM505082.1
OM505083.1
OM505084.1
OM505085.1
OM505086.1
OM505087.1
OM505088.1
OM505089.1
OM505090.1
OM505091.1
OM506181.1
OM506182.1
OM506183.1
OM506184.1
OM506185.1
OM506186.1
OM506187.1
OM506188.1
OM506189.1
OM506190.1
OM506191.1
OM506192.1
OM506193.1
OM506194.1
OM506195.1
OM506196.1
OM506197.1
OM506198.1
OM506199.1
OM506200.1
OM506201.1
OM506202.1
OM506203.1
OM506204.1
OM506205.1
OM506206.1
OM506207.1
OM506208.1
OM506209.1
OM506210.1
OM506211.1
OM506212.1
OM506213.1
OM506214.1
OM506215.1
OM506216.1
OM506217.1
OM506218.1
OM506219.1
OM506220.1
OM506221.1
OM506222.1
OM506223.1
OM506224.1
OM506225.1
OM506226.1
OM506227.1
OM506228.1
OM506229.1
OM506230.1
OM506242.1
OM506243.1
OM506244.1
OM506245.1
OM506246.1
OM506247.1
OM506248.1
OM506249.1
OM506250.1
OM506251.1
OM506252.1
OM506253.1
OM506254.1
OM506255.1
OM506256.1
OM506257.1
OM506258.1
OM506259.1
OM506260.1
OM506261.1
OM506262.1
OM506263.1
OM506264.1
OM506265.1
OM506266.1
OM506267.1
OM506268.1
OM506269.1
OM506270.1
OM506271.1
OM506272.1
OM506273.1
OM506274.1
OM506275.1
OM506276.1
OM506277.1
OM506278.1
OM506279.1
OM506280.1
OM506281.1
OM506282.1
OM506283.1
OM506284.1
OM506285.1
OM506286.1
OM506287.1
OM506288.1
OM506289.1
OM506290.1
OM506291.1
OM506292.1
OM506293.1
OM506294.1
OM506295.1
OM506296.1
OM506297.1
OM506298.1
OM506299.1
OM506300.1
OM506301.1
OM506302.1
OM506303.1
OM506304.1
OM506305.1
OM506306.1
OM506307.1
OM506308.1
OM506309.1
OM506310.1
OM506311.1
OM506312.1
OM506313.1
OM506314.1
OM506315.1
OM506316.1
OM506317.1
OM506318.1
OM506319.1
OM506320.1
OM506321.1
OM506322.1
OM506323.1
OM506324.1
OM506325.1
OM506326.1
OM506327.1
OM506328.1
OM506329.1
OM506330.1
OM506331.1
OM506332.1
OM506333.1
OM506334.1
OM506335.1
OM506336.1
OM506337.1
OM506338.1
OM506339.1
OM506340.1
OM506341.1
OM506342.1
OM506343.1
OM506344.1
OM506345.1
OM506346.1
OM506347.1
OM506348.1
OM506349.1
OM506350.1
OM506351.1
OM506352.1
OM506353.1
OM506354.1
OM506355.1
OM506356.1
OM506357.1
OM506358.1
OM506359.1
OM506360.1
OM506361.1
OM506362.1
OM506363.1
OM506364.1
OM506365.1
OM506366.1
OM506367.1
OM506368.1
OM506369.1
OM506370.1
OM506371.1
OM506372.1
OM506373.1
OM506374.1
OM506375.1
OM506376.1
OM506377.1
OM506378.1
OM506379.1
OM506380.1
OM506381.1
OM506382.1
OM506383.1
OM506384.1
OM506385.1
OM506386.1
OM506387.1
OM506388.1
OM506389.1
OM506390.1
OM506391.1
OM506392.1
OM506393.1
OM506394.1
OM506395.1
OM506396.1
OM506397.1
OM506398.1
OM506399.1
OM506400.1
OM506401.1
OM506402.1
OM506403.1
OM506404.1
OM506405.1
OM506406.1
OM506407.1
OM506408.1
OM506409.1
OM506410.1
OM506411.1
OM506412.1
OM506413.1
OM506414.1
OM506415.1
OM506416.1
OM506417.1
OM506418.1
OM506419.1
OM506420.1
OM506421.1
OM506422.1
OM506423.1
OM506424.1
OM506425.1
OM506426.1
OM506427.1
OM506428.1
OM506429.1
OM506430.1
OM506431.1
OM506432.1
OM506433.1
OM506434.1
OM506435.1
OM506436.1
OM506437.1
OM506438.1
OM506439.1
OM506440.1
OM506441.1
OM506442.1
OM506443.1
OM506444.1
OM506445.1
OM506446.1
OM506447.1
OM506448.1
OM506449.1
OM506450.1
OM506451.1
OM506452.1
OM506453.1
OM506454.1
OM506455.1
OM506456.1
OM506457.1
OM506458.1
OM506459.1
OM506460.1
OM506461.1
OM506462.1
OM506463.1
OM506464.1
OM506465.1
OM506466.1
OM506467.1
OM506468.1
OM506469.1
OM506470.1
OM506471.1
OM506472.1
OM506473.1
OM506474.1
OM506475.1
OM506476.1
OM506477.1
OM506478.1
OM506479.1
OM506480.1
OM506481.1
OM506482.1
OM506483.1
OM506484.1
OM506485.1
OM506486.1
OM506487.1
OM506488.1
OM506489.1
OM506490.1
OM506491.1
OM506492.1
OM506493.1
OM506494.1
OM506495.1
OM506496.1
OM506497.1
OM506498.1
OM506499.1
OM506500.1
OM506501.1
OM506502.1
OM506503.1
OM506504.1
OM506505.1
OM506506.1
OM506507.1
OM506508.1
OM506509.1
OM506510.1
OM506511.1
OM506512.1
OM506513.1
OM506514.1
OM506515.1
OM506516.1
OM506517.1
OM506518.1
OM506519.1
OM506520.1
OM506521.1
OM506522.1
OM506523.1
OM506524.1
OM506525.1
OM506526.1
OM506527.1
OM506528.1
OM506529.1
OM506530.1
OM506531.1
OM506532.1
OM506533.1
OM506534.1
OM506535.1
OM506536.1
OM506537.1
OM506538.1
OM506565.1
OM506566.1
OM506567.1
OM506568.1
OM506569.1
OM506570.1
OM506571.1
OM506572.1
OM506573.1
OM506574.1
OM506575.1
OM506576.1
OM506577.1
OM506578.1
OM506579.1
OM506580.1
OM506581.1
OM506582.1
OM506583.1
OM506584.1
OM506585.1
OM506586.1
OM506587.1
OM506588.1
OM506589.1
OM506590.1
OM506591.1
OM506592.1
OM506593.1
OM506594.1
OM506595.1
OM506596.1
OM506597.1
OM506598.1
OM506599.1
OM506600.1
OM506601.1
OM506602.1
OM506603.1
OM506604.1
OM506605.1
OM506606.1
OM506607.1
OM506608.1
OM506609.1
OM506610.1
OM506611.1
OM506612.1
OM506613.1
OM506614.1
OM506615.1
OM506616.1
OM506617.1
OM506618.1
OM506619.1
OM506620.1
OM506621.1
OM506622.1
OM506623.1
OM506624.1
OM506625.1
OM506626.1
OM506627.1
OM506628.1
OM506629.1
OM506630.1
OM506631.1
OM506632.1
OM506633.1
OM506634.1
OM506635.1
OM506636.1
OM506637.1
OM506638.1
OM506639.1
OM506640.1
OM506641.1
OM506642.1
OM506643.1
OM506644.1
OM506645.1
OM506646.1
OM506647.1
OM506648.1
OM506649.1
OM506650.1
OM506651.1
OM506652.1
OM506653.1
OM506654.1
OM506655.1
OM506656.1
OM506657.1
OM506658.1
OM506659.1
OM506660.1
OM506661.1
OM506662.1
OM506663.1
OM506664.1
OM506665.1
OM506666.1
OM506667.1
OM506668.1
OM506669.1
OM506670.1
OM506671.1
OM506672.1
OM506673.1
OM506674.1
OM506675.1
OM506676.1
OM506677.1
OM506678.1
OM506679.1
OM506680.1
OM506681.1
OM506682.1
OM506683.1
OM506684.1
OM506685.1
OM506686.1
OM506687.1
OM506688.1
OM506689.1
OM506690.1
OM506691.1
OM506692.1
OM506693.1
OM506694.1
OM506695.1
OM506696.1
OM506697.1
OM506698.1
OM506699.1
OM506700.1
OM506701.1
OM506702.1
OM506703.1
OM506704.1
OM506705.1
OM506706.1
OM506707.1
OM506708.1
OM506709.1
OM506710.1
OM506711.1
OM506712.1
OM506713.1
OM506714.1
OM506715.1
OM506716.1
OM506717.1
OM506718.1
OM506719.1
OM506720.1
OM506721.1
OM506722.1
OM506723.1
OM506724.1
OM506725.1
OM506726.1
OM506727.1
OM506728.1
OM506729.1
OM506730.1
OM506731.1
OM506732.1
OM506733.1
OM506734.1
OM506735.1
OM506736.1
OM506737.1
OM506738.1
OM506739.1
OM506740.1
OM506741.1
OM506742.1
OM506743.1
OM506744.1
OM506745.1
OM506746.1
OM506747.1
OM506748.1
OM506749.1
OM506750.1
OM506751.1
OM506752.1
OM506753.1
OM506754.1
OM506755.1
OM506756.1
OM506757.1
OM506758.1
OM506759.1
OM506760.1
OM506761.1
OM506762.1
OM506763.1
OM506764.1
OM506765.1
OM506766.1
OM506767.1
OM506768.1
OM506769.1
OM506770.1
OM506771.1
OM506772.1
OM506773.1
OM506774.1
OM506775.1
OM506776.1
OM506777.1
OM506778.1
OM506779.1
OM506780.1
OM506781.1
OM506782.1
OM506783.1
OM506784.1
OM506785.1
OM506786.1
OM506787.1
OM506788.1
OM506789.1
OM506790.1
OM506791.1
OM506792.1
OM506793.1
OM506794.1
OM506795.1
OM506796.1
OM506797.1
OM506798.1
OM506799.1
OM506800.1
OM506801.1
OM506802.1
OM506803.1
OM506804.1
OM506805.1
OM506806.1
OM506807.1
OM506808.1
OM506809.1
OM506810.1
OM506811.1
OM506812.1
OM506813.1
OM506814.1
OM506815.1
OM506816.1
OM506817.1
OM506818.1
OM506819.1
OM506820.1
OM506821.1
OM506822.1
OM506823.1
OM506824.1
OM506825.1
OM506826.1
OM506827.1
OM506828.1
OM506829.1
OM506830.1
OM506831.1
OM506832.1
OM506833.1
OM506834.1
OM506835.1
OM506836.1
OM506837.1
OM506838.1
OM506839.1
OM506840.1
OM506841.1
OM506842.1
OM506843.1
OM506844.1
OM506845.1
OM506846.1
OM506847.1
OM506848.1
OM506849.1
OM506850.1
OM506851.1
OM506852.1
OM506853.1
OM506854.1
OM506855.1
OM506856.1
OM506857.1
OM506858.1
OM506859.1
OM506860.1
OM506861.1
OM506862.1
OM506863.1
OM506864.1
OM506865.1
OM506866.1
OM506867.1
OM506868.1
OM506869.1
OM506870.1
OM506871.1
OM506872.1
OM506873.1
OM506874.1
OM506875.1
OM506876.1
OM506877.1
OM506878.1
OM506879.1
OM506880.1
OM506881.1
OM506882.1
OM506883.1
OM506884.1
OM506885.1
OM506886.1
OM506887.1
OM506888.1
OM506889.1
OM506890.1
OM506891.1
OM506892.1
OM506893.1
OM506894.1
OM506895.1
OM506896.1
OM506897.1
OM506898.1
OM506899.1
OM506900.1
OM506901.1
OM506902.1
OM506903.1
OM506904.1
OM506905.1
OM506906.1
OM506907.1
OM506908.1
OM506909.1
OM506910.1
OM506911.1
OM506912.1
OM506913.1
OM506914.1
OM506915.1
OM506916.1
OM506917.1
OM506918.1
OM506919.1
OM506920.1
OM506921.1
OM506922.1
OM506923.1
OM506924.1
OM506925.1
OM506926.1
OM506927.1
OM506928.1
OM506929.1
OM506930.1
OM506931.1
OM506932.1
OM506933.1
OM506934.1
OM506935.1
OM506936.1
OM506937.1
OM506938.1
OM506939.1
OM506940.1
OM506941.1
OM506942.1
OM506943.1
OM506944.1
OM506945.1
OM506946.1
OM506947.1
OM506948.1
OM506949.1
OM506950.1
OM506951.1
OM506952.1
OM506953.1
OM506954.1
OM506955.1
OM506956.1
OM506957.1
OM506958.1
OM506959.1
OM506960.1
OM506961.1
OM506962.1
OM506963.1
OM506964.1
OM506965.1
OM506966.1
OM506967.1
OM506968.1
OM506969.1
OM506970.1
OM506971.1
OM506972.1
OM506973.1
OM506974.1
OM506975.1
OM506976.1
OM506977.1
OM506978.1
OM506979.1
OM506980.1
OM506981.1
OM506982.1
OM506983.1
OM506984.1
OM506985.1
OM506986.1
OM506987.1
OM506988.1
OM506989.1
OM506990.1
OM506991.1
OM506992.1
OM506993.1
OM506994.1
OM506995.1
OM506996.1
OM506997.1
OM506998.1
OM506999.1
OM507000.1
OM507001.1
OM507002.1
OM507003.1
OM507004.1
OM507005.1
OM507006.1
OM507007.1
OM507008.1
OM507009.1
OM507010.1
OM507011.1
OM507012.1
OM507013.1
OM507014.1
OM507015.1
OM507016.1
OM507017.1
OM507018.1
OM507019.1
OM507020.1
OM507021.1
OM507022.1
OM507023.1
OM507024.1
OM507025.1
OM507026.1
OM507027.1
OM507028.1
OM507029.1
OM507030.1
OM507031.1
OM507032.1
OM507033.1
OM507034.1
OM507035.1
OM507036.1
OM507037.1
OM507038.1
OM507039.1
OM507040.1
OM507041.1
OM507042.1
OM507043.1
OM507044.1
OM507045.1
OM507046.1
OM507047.1
OM507048.1
OM507049.1
OM507050.1
OM507051.1
OM507052.1
OM507053.1
OM507054.1
OM507055.1
OM507056.1
OM507057.1
OM507058.1
OM507059.1
OM507060.1
OM507061.1
OM507062.1
OM507063.1
OM507064.1
OM507065.1
OM507066.1
OM507067.1
OM507068.1
OM507069.1
OM507070.1
OM507071.1
OM507072.1
OM507073.1
OM507074.1
OM507075.1
OM507076.1
OM507077.1
OM507078.1
OM507079.1
OM507080.1
OM507081.1
OM507082.1
OM507083.1
OM507084.1
OM507085.1
OM507086.1
OM507087.1
OM507088.1
OM507089.1
OM507090.1
OM507091.1
OM507092.1
OM507093.1
OM507094.1
OM507095.1
OM507096.1
OM507097.1
OM507098.1
OM507099.1
OM507100.1
OM507101.1
OM507102.1
OM507103.1
OM507104.1
OM507105.1
OM507106.1
OM507107.1
OM507108.1
OM507109.1
OM507110.1
OM507111.1
OM507113.1
OM507114.1
OM507115.1
OM507116.1
OM507117.1
OM507118.1
OM507119.1
OM507120.1
OM507121.1
OM507122.1
OM507123.1
OM507124.1
OM507125.1
OM507126.1
OM507127.1
OM507128.1
OM507129.1
OM507130.1
OM507131.1
OM507132.1
OM507133.1
OM507134.1
OM507135.1
OM507136.1
OM507137.1
OM507138.1
OM507139.1
OM507140.1
OM507141.1
OM507142.1
OM507143.1
OM507144.1
OM507145.1
OM507146.1
OM507147.1
OM507148.1
OM507149.1
OM507150.1
OM507151.1
OM507152.1
OM507153.1
OM507154.1
OM507155.1
OM507156.1
OM507157.1
OM507158.1
OM507159.1
OM507160.1
OM507161.1
OM507162.1
OM507163.1
OM507164.1
OM507165.1
OM507166.1
OM507167.1
OM507168.1
OM507169.1
OM507170.1
OM507171.1
OM507172.1
OM507173.1
OM507174.1
OM507175.1
OM507176.1
OM507177.1
OM507178.1
OM507179.1
OM507180.1
OM507181.1
OM507182.1
OM507183.1
OM507184.1
OM507185.1
OM507186.1
OM507187.1
OM507188.1
OM507189.1
OM507190.1
OM507191.1
OM507192.1
OM507193.1
OM507194.1
OM507195.1
OM507196.1
OM507198.1
OM507199.1
OM507200.1
OM507201.1
OM507202.1
OM507203.1
OM507204.1
OM507205.1
OM507206.1
OM507207.1
OM507208.1
OM507209.1
OM507210.1
OM507211.1
OM507212.1
OM507213.1
OM507214.1
OM507215.1
OM507216.1
OM507217.1
OM507218.1
OM507219.1
OM507220.1
OM507221.1
OM507222.1
OM507223.1
OM507224.1
OM507225.1
OM507226.1
OM507227.1
OM507228.1
OM507229.1
OM507230.1
OM507231.1
OM507232.1
OM507233.1
OM507234.1
OM507235.1
OM507236.1
OM507237.1
OM507238.1
OM507239.1
OM507240.1
OM507241.1
OM507242.1
OM507243.1
OM507244.1
OM507245.1
OM507246.1
OM507247.1
OM507248.1
OM507249.1
OM507250.1
OM507251.1
OM507252.1
OM507253.1
OM507254.1
OM507255.1
OM507256.1
OM507257.1
OM507258.1
OM507259.1
OM507260.1
OM507261.1
OM507262.1
OM507263.1
OM507264.1
OM507265.1
OM507266.1
OM507267.1
OM507268.1
OM507269.1
OM507270.1
OM507271.1
OM507272.1
OM507273.1
OM507274.1
OM507275.1
OM507276.1
OM507277.1
OM507278.1
OM507279.1
OM507280.1
OM507281.1
OM507282.1
OM507283.1
OM507284.1
OM507285.1
OM507286.1
OM507287.1
OM507288.1
OM507289.1
OM507290.1
OM507291.1
OM507292.1
OM507293.1
OM507294.1
OM507295.1
OM507296.1
OM507297.1
OM507298.1
OM507299.1
OM507300.1
OM507301.1
OM507302.1
OM507303.1
OM507304.1
OM507305.1
OM507306.1
OM507307.1
OM507308.1
OM507309.1
OM507310.1
OM507311.1
OM507312.1
OM507313.1
OM507314.1
OM507315.1
OM507316.1
OM507317.1
OM507318.1
OM507319.1
OM507320.1
OM507321.1
OM507322.1
OM507323.1
OM507324.1
OM507325.1
OM507326.1
OM507327.1
OM507328.1
OM507329.1
OM507330.1
OM507331.1
OM507332.1
OM507333.1
OM507334.1
OM507335.1
OM507336.1
OM507337.1
OM507338.1
OM507339.1
OM507340.1
OM507341.1
OM507342.1
OM507343.1
OM507344.1
OM507345.1
OM507346.1
OM507347.1
OM507348.1
OM507349.1
OM507350.1
OM507351.1
OM507352.1
OM507353.1
OM507354.1
OM507355.1
OM507356.1
OM507357.1
OM507358.1
OM507359.1
OM507360.1
OM507361.1
OM507362.1
OM507363.1
OM507364.1
OM507365.1
OM507366.1
OM507367.1
OM507368.1
OM507369.1
OM507370.1
OM507371.1
OM507372.1
OM507373.1
OM507374.1
OM507375.1
OM507376.1
OM507377.1
OM507378.1
OM507379.1
OM507380.1
OM507381.1
OM507382.1
OM507383.1
OM507384.1
OM507385.1
OM507386.1
OM507387.1
OM507388.1
OM507389.1
OM507390.1
OM507391.1
OM507392.1
OM507393.1
OM507394.1
OM507395.1
OM507396.1
OM507397.1
OM507398.1
OM507399.1
OM507400.1
OM507401.1
OM507402.1
OM507403.1
OM507404.1
OM507405.1
OM507406.1
OM507407.1
OM507408.1
OM507409.1
OM507410.1
OM507411.1
OM507412.1
OM507413.1
OM507414.1
OM507415.1
OM507416.1
OM507417.1
OM507418.1
OM507419.1
OM507420.1
OM507421.1
OM507422.1
OM507423.1
OM507424.1
OM507425.1
OM507426.1
OM507427.1
OM507428.1
OM507429.1
OM507430.1
OM507431.1
OM507432.1
OM507433.1
OM507434.1
OM507435.1
OM507436.1
OM507437.1
OM507438.1
OM507439.1
OM507440.1
OM507441.1
OM507442.1
OM507443.1
OM507444.1
OM507445.1
OM507446.1
OM507447.1
OM507448.1
OM507449.1
OM507450.1
OM507451.1
OM507452.1
OM507453.1
OM507454.1
OM507455.1
OM507456.1
OM507457.1
OM507458.1
OM507459.1
OM507460.1
OM507461.1
OM507462.1
OM507463.1
OM507464.1
OM507465.1
OM507466.1
OM507467.1
OM507468.1
OM507469.1
OM507470.1
OM507471.1
OM507472.1
OM507473.1
OM507474.1
OM507475.1
OM507476.1
OM507477.1
OM507478.1
OM507479.1
OM507480.1
OM507481.1
OM507482.1
OM507483.1
OM507484.1
OM507485.1
OM507486.1
OM507487.1
OM507488.1
OM507489.1
OM507490.1
OM507491.1
OM507492.1
OM507493.1
OM507494.1
OM507495.1
OM507496.1
OM507497.1
OM507498.1
OM507499.1
OM507500.1
OM507501.1
OM507502.1
OM507503.1
OM507504.1
OM507505.1
OM507506.1
OM507507.1
OM507508.1
OM507509.1
OM507510.1
OM507511.1
OM507512.1
OM507513.1
OM507514.1
OM507515.1
OM507516.1
OM507517.1
OM507518.1
OM507519.1
OM507520.1
OM507521.1
OM507522.1
OM507523.1
OM507524.1
OM507525.1
OM507526.1
OM507527.1
OM507528.1
OM507529.1
OM507530.1
OM507531.1
OM507532.1
OM507533.1
OM507534.1
OM507535.1
OM507536.1
OM507537.1
OM507538.1
OM507539.1
OM507540.1
OM507541.1
OM507542.1
OM507543.1
OM507544.1
OM507545.1
OM507546.1
OM507547.1
OM507548.1
OM507549.1
OM507550.1
OM507551.1
OM507552.1
OM507553.1
OM507554.1
OM507555.1
OM507556.1
OM507557.1
OM507558.1
OM507559.1
OM507560.1
OM507561.1
OM507562.1
OM507563.1
OM507564.1
OM507565.1
OM507566.1
OM507567.1
OM507568.1
OM507569.1
OM507570.1
OM507571.1
OM507572.1
OM507573.1
OM507574.1
OM507575.1
OM507576.1
OM507577.1
OM507578.1
OM507579.1
OM507580.1
OM507581.1
OM507582.1
OM507583.1
OM507584.1
OM507585.1
OM507586.1
OM507587.1
OM507588.1
OM507589.1
OM507590.1
OM507591.1
OM507592.1
OM507593.1
OM507594.1
OM507595.1
OM507596.1
OM507597.1
OM507598.1
OM507599.1
OM507600.1
OM507601.1
OM507602.1
OM507603.1
OM507604.1
OM507605.1
OM507606.1
OM507607.1
OM507608.1
OM507609.1
OM507610.1
OM507611.1
OM507612.1
OM507613.1
OM507614.1
OM507615.1
OM507616.1
OM507617.1
OM507618.1
OM507619.1
OM507620.1
OM507621.1
OM507622.1
OM507623.1
OM507624.1
OM507625.1
OM507626.1
OM507627.1
OM507628.1
OM507629.1
OM507630.1
OM507631.1
OM507632.1
OM507633.1
OM507634.1
OM507635.1
OM507636.1
OM507637.1
OM507638.1
OM507639.1
OM507640.1
OM507641.1
OM507642.1
OM507643.1
OM507644.1
OM507645.1
OM507646.1
OM507647.1
OM507648.1
OM507649.1
OM507650.1
OM507651.1
OM507652.1
OM507653.1
OM507654.1
OM507655.1
OM507656.1
OM507657.1
OM507658.1
OM507659.1
OM507660.1
OM507661.1
OM507662.1
OM507663.1
OM507664.1
OM507665.1
OM507666.1
OM507667.1
OM507668.1
OM507669.1
OM507670.1
OM507671.1
OM507672.1
OM507673.1
OM507674.1
OM507675.1
OM507676.1
OM507677.1
OM507678.1
OM507679.1
OM507680.1
OM507681.1
OM507682.1
OM507683.1
OM507684.1
OM507685.1
OM507686.1
OM507687.1
OM507688.1
OM507689.1
OM507690.1
OM507691.1
OM507692.1
OM507693.1
OM507694.1
OM507695.1
OM507696.1
OM507697.1
OM507698.1
OM507699.1
OM507700.1
OM507701.1
OM507702.1
OM507703.1
OM507704.1
OM507705.1
OM507706.1
OM507707.1
OM507708.1
OM507709.1
OM507710.1
OM507711.1
OM507712.1
OM507713.1
OM507714.1
OM507715.1
OM507716.1
OM507717.1
OM507718.1
OM507719.1
OM507720.1
OM507721.1
OM507722.1
OM507723.1
OM507724.1
OM507725.1
OM507726.1
OM507727.1
OM507728.1
OM507729.1
OM507730.1
OM507731.1
OM507732.1
OM507733.1
OM507734.1
OM507735.1
OM507736.1
OM507737.1
OM507738.1
OM507739.1
OM507740.1
OM507741.1
OM507742.1
OM507743.1
OM507744.1
OM507745.1
OM507746.1
OM507747.1
OM507748.1
OM507749.1
OM507750.1
OM507751.1
OM507752.1
OM507753.1
OM507754.1
OM507755.1
OM507756.1
OM507757.1
OM507758.1
OM507759.1
OM507760.1
OM507761.1
OM507762.1
OM507763.1
OM507764.1
OM507765.1
OM507766.1
OM507767.1
OM507768.1
OM507769.1
OM507770.1
OM507771.1
OM507772.1
OM507773.1
OM507774.1
OM507775.1
OM507776.1
OM507777.1
OM507778.1
OM507779.1
OM507780.1
OM507781.1
OM507782.1
OM507783.1
OM507784.1
OM507785.1
OM507786.1
OM507787.1
OM507788.1
OM507789.1
OM507790.1
OM507791.1
OM507792.1
OM507793.1
OM507794.1
OM507795.1
OM507796.1
OM507797.1
OM507798.1
OM507799.1
OM507800.1
OM507801.1
OM507802.1
OM507803.1
OM507804.1
OM507805.1
OM507806.1
OM507807.1
OM507808.1
OM507809.1
OM507810.1
OM507811.1
OM507812.1
OM507813.1
OM507814.1
OM507815.1
OM507816.1
OM507817.1
OM507818.1
OM507819.1
OM507820.1
OM507821.1
OM507822.1
OM507823.1
OM507824.1
OM507825.1
OM507826.1
OM507827.1
OM507828.1
OM507829.1
OM507830.1
OM507831.1
OM507832.1
OM507833.1
OM507834.1
OM507835.1
OM507836.1
OM507837.1
OM507838.1
OM507839.1
OM507840.1
OM507841.1
OM507842.1
OM507843.1
OM507844.1
OM507845.1
OM507846.1
OM507847.1
OM507848.1
OM507849.1
OM507850.1
OM507851.1
OM507852.1
OM507853.1
OM507854.1
OM507855.1
OM507856.1
OM507857.1
OM507858.1
OM507859.1
OM507860.1
OM507861.1
OM507862.1
OM507863.1
OM507864.1
OM507865.1
OM507866.1
OM507867.1
OM507868.1
OM507869.1
OM507870.1
OM507871.1
OM507872.1
OM507873.1
OM507874.1
OM507875.1
OM507876.1
OM507877.1
OM507878.1
OM507879.1
OM507880.1
OM507881.1
OM507882.1
OM507883.1
OM507884.1
OM507885.1
OM507886.1
OM507887.1
OM507888.1
OM507889.1
OM507890.1
OM507891.1
OM507892.1
OM507893.1
OM507894.1
OM507895.1
OM507896.1
OM507897.1
OM507898.1
OM507899.1
OM507900.1
OM507901.1
OM507902.1
OM507903.1
OM507904.1
OM507905.1
OM507906.1
OM507907.1
OM507908.1
OM507909.1
OM507910.1
OM507911.1
OM507912.1
OM507913.1
OM507914.1
OM507915.1
OM507916.1
OM507917.1
OM507918.1
OM507919.1
OM507920.1
OM507921.1
OM507922.1
OM507923.1
OM507924.1
OM507925.1
OM507926.1
OM507927.1
OM507928.1
OM507929.1
OM507930.1
OM507931.1
OM507932.1
OM507933.1
OM507934.1
OM507935.1
OM507936.1
OM507937.1
OM507938.1
OM507939.1
OM507940.1
OM507941.1
OM507942.1
OM507943.1
OM507944.1
OM507945.1
OM507946.1
OM507947.1
OM507948.1
OM507949.1
OM507950.1
OM507951.1
OM507952.1
OM507953.1
OM507954.1
OM507955.1
OM507956.1
OM507957.1
OM507958.1
OM507959.1
OM507960.1
OM507961.1
OM507962.1
OM507963.1
OM507964.1
OM507965.1
OM507966.1
OM507967.1
OM507968.1
OM507969.1
OM507970.1
OM507971.1
OM507972.1
OM507973.1
OM507974.1
OM507975.1
OM507976.1
OM507977.1
OM507978.1
OM507979.1
OM507980.1
OM507981.1
OM507982.1
OM507983.1
OM507984.1
OM507987.1
OM507988.1
OM507989.1
OM507990.1
OM507991.1
OM507992.1
OM507993.1
OM507994.1
OM507995.1
OM507996.1
OM507997.1
OM507998.1
OM507999.1
OM508000.1
OM508001.1
OM508002.1
OM508003.1
OM508004.1
OM508005.1
OM508006.1
OM508007.1
OM508008.1
OM508009.1
OM508010.1
OM508011.1
OM508012.1
OM508013.1
OM508014.1
OM508015.1
OM508016.1
OM508017.1
OM508018.1
OM508019.1
OM508020.1
OM508021.1
OM508022.1
OM508023.1
OM508024.1
OM508025.1
OM508026.1
OM508027.1
OM508028.1
OM508029.1
OM508030.1
OM508031.1
OM508032.1
OM508033.1
OM508034.1
OM508035.1
OM508036.1
OM508037.1
OM508038.1
OM508039.1
OM508040.1
OM508041.1
OM508042.1
OM508043.1
OM508044.1
OM508045.1
OM508046.1
OM508047.1
OM508048.1
OM508049.1
OM508050.1
OM508051.1
OM508052.1
OM508053.1
OM508054.1
OM508055.1
OM508056.1
OM508057.1
OM508058.1
OM508059.1
OM508060.1
OM508061.1
OM508062.1
OM508063.1
OM508064.1
OM508065.1
OM508066.1
OM508067.1
OM508068.1
OM508069.1
OM508070.1
OM508071.1
OM508072.1
OM508073.1
OM508074.1
OM508075.1
OM508076.1
OM508077.1
OM508078.1
OM508079.1
OM508080.1
OM508081.1
OM508082.1
OM508083.1
OM508084.1
OM508085.1
OM508086.1
OM508087.1
OM508088.1
OM508089.1
OM508090.1
OM508091.1
OM508092.1
OM508093.1
OM508094.1
OM508095.1
OM508096.1
OM508097.1
OM508098.1
OM508099.1
OM508100.1
OM508101.1
OM508102.1
OM508103.1
OM508104.1
OM508105.1
OM508106.1
OM508107.1
OM508108.1
OM508109.1
OM508110.1
OM508111.1
OM508112.1
OM508113.1
OM508114.1
OM508115.1
OM508116.1
OM508117.1
OM508118.1
OM508119.1
OM508120.1
OM508121.1
OM508122.1
OM508123.1
OM508124.1
OM508125.1
OM508126.1
OM508127.1
OM508128.1
OM508129.1
OM508130.1
OM508131.1
OM508132.1
OM508133.1
OM508134.1
OM508135.1
OM508136.1
OM508137.1
OM508138.1
OM508139.1
OM508140.1
OM508141.1
OM508142.1
OM508143.1
OM508144.1
OM508145.1
OM508146.1
OM508147.1
OM508148.1
OM508149.1
OM508150.1
OM508151.1
OM508152.1
OM508153.1
OM508154.1
OM508155.1
OM508156.1
OM508157.1
OM508158.1
OM508159.1
OM508160.1
OM508161.1
OM508162.1
OM508163.1
OM508164.1
OM508165.1
OM508166.1
OM508167.1
OM508168.1
OM508169.1
OM508170.1
OM508171.1
OM508172.1
OM508173.1
OM508174.1
OM508175.1
OM508176.1
OM508177.1
OM508178.1
OM508179.1
OM508180.1
OM508181.1
OM508182.1
OM508183.1
OM508184.1
OM508185.1
OM508186.1
OM508187.1
OM508188.1
OM508189.1
OM508190.1
OM508191.1
OM508192.1
OM508193.1
OM508194.1
OM508195.1
OM508196.1
OM508197.1
OM508198.1
OM508199.1
OM508200.1
OM508201.1
OM508202.1
OM508203.1
OM508204.1
OM508205.1
OM508206.1
OM508207.1
OM508208.1
OM508209.1
OM508210.1
OM508211.1
OM508212.1
OM508213.1
OM508214.1
OM508215.1
OM508216.1
OM508217.1
OM508218.1
OM508219.1
OM508220.1
OM508221.1
OM508222.1
OM508223.1
OM508224.1
OM508225.1
OM508226.1
OM508227.1
OM508228.1
OM508229.1
OM508230.1
OM508231.1
OM508232.1
OM508233.1
OM508234.1
OM508235.1
OM508236.1
OM508237.1
OM508238.1
OM508239.1
OM508240.1
OM508241.1
OM508242.1
OM508243.1
OM508244.1
OM508245.1
OM508246.1
OM508247.1
OM508248.1
OM508249.1
OM508250.1
OM508251.1
OM508252.1
OM508253.1
OM508254.1
OM508255.1
OM508256.1
OM508257.1
OM508258.1
OM508259.1
OM508260.1
OM508261.1
OM508262.1
OM508263.1
OM508264.1
OM508265.1
OM508266.1
OM508267.1
OM508268.1
OM508269.1
OM508270.1
OM508271.1
OM508272.1
OM508273.1
OM508274.1
OM508275.1
OM508276.1
OM508277.1
OM508278.1
OM508279.1
OM508280.1
OM508281.1
OM508282.1
OM508283.1
OM508284.1
OM508285.1
OM508286.1
OM508287.1
OM508288.1
OM508289.1
OM508290.1
OM508291.1
OM508292.1
OM508293.1
OM508294.1
OM508295.1
OM508296.1
OM508297.1
OM508298.1
OM508299.1
OM508300.1
OM508301.1
OM508302.1
OM508303.1
OM508304.1
OM508305.1
OM508306.1
OM508307.1
OM508308.1
OM508309.1
OM508310.1
OM508311.1
OM508312.1
OM508313.1
OM508314.1
OM508315.1
OM508316.1
OM508317.1
OM508318.1
OM508319.1
OM508320.1
OM508321.1
OM508322.1
OM508323.1
OM508324.1
OM508325.1
OM508326.1
OM508327.1
OM508328.1
OM508329.1
OM508330.1
OM508331.1
OM508332.1
OM508333.1
OM508334.1
OM508335.1
OM508336.1
OM508337.1
OM508338.1
OM508339.1
OM508340.1
OM508341.1
OM508342.1
OM508343.1
OM508344.1
OM508345.1
OM508346.1
OM508347.1
OM508348.1
OM508349.1
OM508350.1
OM508351.1
OM508352.1
OM508353.1
OM508354.1
OM508355.1
OM508356.1
OM508357.1
OM508358.1
OM508359.1
OM508360.1
OM508361.1
OM508362.1
OM508363.1
OM508364.1
OM508365.1
OM508366.1
OM508367.1
OM508368.1
OM508369.1
OM508370.1
OM508371.1
OM508372.1
OM508373.1
OM508374.1
OM508375.1
OM508376.1
OM508377.1
OM508378.1
OM508379.1
OM508380.1
OM508381.1
OM508382.1
OM508383.1
OM508384.1
OM508385.1
OM508386.1
OM508387.1
OM508388.1
OM508389.1
OM508390.1
OM508391.1
OM508392.1
OM508393.1
OM508394.1
OM508395.1
OM508396.1
OM508397.1
OM508398.1
OM508399.1
OM508400.1
OM508401.1
OM508402.1
OM508403.1
OM508404.1
OM508405.1
OM508406.1
OM508407.1
OM508408.1
OM508409.1
OM508410.1
OM508411.1
OM508412.1
OM508413.1
OM508414.1
OM508415.1
OM508416.1
OM508417.1
OM508418.1
OM508419.1
OM508420.1
OM508421.1
OM508422.1
OM508423.1
OM508424.1
OM508425.1
OM508426.1
OM508427.1
OM508428.1
OM508429.1
OM508430.1
OM508431.1
OM508432.1
OM508433.1
OM508434.1
OM508435.1
OM508436.1
OM508437.1
OM508438.1
OM508439.1
OM508440.1
OM508441.1
OM508442.1
OM508443.1
OM508444.1
OM508445.1
OM508446.1
OM508447.1
OM508448.1
OM508449.1
OM508450.1
OM508451.1
OM508452.1
OM508453.1
OM508454.1
OM508455.1
OM508456.1
OM508457.1
OM508458.1
OM508459.1
OM508460.1
OM508461.1
OM508462.1
OM508463.1
OM508464.1
OM508465.1
OM508466.1
OM508467.1
OM508468.1
OM508469.1
OM508470.1
OM508471.1
OM508472.1
OM508473.1
OM508474.1
OM508475.1
OM508476.1
OM508477.1
OM508478.1
OM508479.1
OM508480.1
OM508481.1
OM508482.1
OM508483.1
OM508484.1
OM508485.1
OM508486.1
OM508487.1
OM508488.1
OM508489.1
OM508490.1
OM508491.1
OM508492.1
OM508493.1
OM508494.1
OM508495.1
OM508496.1
OM508497.1
OM508498.1
OM508499.1
OM508500.1
OM508501.1
OM508502.1
OM508503.1
OM508504.1
OM508505.1
OM508506.1
OM508507.1
OM508508.1
OM508509.1
OM508510.1
OM508511.1
OM508512.1
OM508513.1
OM508514.1
OM508515.1
OM508516.1
OM508517.1
OM508518.1
OM508519.1
OM508520.1
OM508521.1
OM508522.1
OM508523.1
OM508524.1
OM508525.1
OM508526.1
OM508527.1
OM508528.1
OM508529.1
OM508530.1
OM508531.1
OM508532.1
OM508533.1
OM508534.1
OM508535.1
OM508536.1
OM508537.1
OM508538.1
OM508539.1
OM508540.1
OM508541.1
OM508542.1
OM508543.1
OM508544.1
OM508545.1
OM508546.1
OM508547.1
OM508548.1
OM508549.1
OM508550.1
OM508551.1
OM508552.1
OM508553.1
OM508554.1
OM508555.1
OM508556.1
OM508557.1
OM508558.1
OM508559.1
OM508560.1
OM508561.1
OM508562.1
OM508563.1
OM508564.1
OM508565.1
OM508566.1
OM508567.1
OM508568.1
OM508569.1
OM508570.1
OM508571.1
OM508572.1
OM508573.1
OM508574.1
OM508575.1
OM508576.1
OM508577.1
OM508578.1
OM508579.1
OM508580.1
OM508581.1
OM508582.1
OM508583.1
OM508584.1
OM508585.1
OM508586.1
OM508587.1
OM508588.1
OM508589.1
OM508590.1
OM508591.1
OM508592.1
OM508593.1
OM508594.1
OM508595.1
OM508596.1
OM508597.1
OM508598.1
OM508599.1
OM508600.1
OM508601.1
OM508602.1
OM508603.1
OM508604.1
OM508605.1
OM508606.1
OM508607.1
OM508608.1
OM508609.1
OM508610.1
OM508611.1
OM508612.1
OM508613.1
OM508614.1
OM508615.1
OM508616.1
OM508617.1
OM508618.1
OM508619.1
OM508620.1
OM508621.1
OM508622.1
OM508623.1
OM508624.1
OM508625.1
OM508626.1
OM508627.1
OM508628.1
OM508629.1
OM508630.1
OM508631.1
OM508632.1
OM508633.1
OM508634.1
OM508635.1
OM508636.1
OM508637.1
OM508638.1
OM508639.1
OM508640.1
OM508641.1
OM508642.1
OM508643.1
OM508644.1
OM508645.1
OM508646.1
OM508647.1
OM508648.1
OM508649.1
OM508650.1
OM508651.1
OM508652.1
OM508653.1
OM508654.1
OM508655.1
OM508656.1
OM508657.1
OM508658.1
OM508659.1
OM508660.1
OM508661.1
OM508662.1
OM508663.1
OM508664.1
OM508665.1
OM508666.1
OM508667.1
OM508668.1
OM508669.1
OM508670.1
OM508671.1
OM508672.1
OM508673.1
OM508674.1
OM508675.1
OM508676.1
OM508677.1
OM508678.1
OM508679.1
OM508680.1
OM508681.1
OM508682.1
OM508683.1
OM508684.1
OM508685.1
OM508686.1
OM508687.1
OM508688.1
OM508689.1
OM508690.1
OM508691.1
OM508703.1
OM508704.1
OM508705.1
OM508706.1
OM508707.1
OM508708.1
OM508709.1
OM508710.1
OM508711.1
OM508712.1
OM508713.1
OM508714.1
OM508715.1
OM508716.1
OM508717.1
OM508718.1
OM508719.1
OM508720.1
OM508721.1
OM508722.1
OM508723.1
OM508724.1
OM508725.1
OM508726.1
OM508727.1
OM508728.1
OM508729.1
OM508730.1
OM508731.1
OM508732.1
OM508733.1
OM508734.1
OM508735.1
OM508736.1
OM508737.1
OM508738.1
OM508739.1
OM508740.1
OM508741.1
OM508742.1
OM508743.1
OM508744.1
OM508745.1
OM508746.1
OM508747.1
OM508748.1
OM508749.1
OM508750.1
OM508751.1
OM508752.1
OM508753.1
OM508754.1
OM508755.1
OM508756.1
OM508757.1
OM508758.1
OM508759.1
OM508760.1
OM508761.1
OM508762.1
OM508763.1
OM508764.1
OM508765.1
OM508766.1
OM508767.1
OM508768.1
OM508769.1
OM508770.1
OM508771.1
OM508772.1
OM508773.1
OM508774.1
OM508775.1
OM508776.1
OM508777.1
OM508778.1
OM508779.1
OM508780.1
OM508781.1
OM508782.1
OM508783.1
OM508784.1
OM508785.1
OM508786.1
OM508787.1
OM508788.1
OM508789.1
OM508790.1
OM508791.1
OM508792.1
OM508793.1
OM508794.1
OM508795.1
OM508796.1
OM508797.1
OM508798.1
OM508799.1
OM508800.1
OM508801.1
OM508802.1
OM508803.1
OM508804.1
OM508805.1
OM508806.1
OM508807.1
OM508808.1
OM508809.1
OM508810.1
OM508811.1
OM508812.1
OM508813.1
OM508814.1
OM508815.1
OM508816.1
OM508817.1
OM508818.1
OM508819.1
OM508820.1
OM508821.1
OM508822.1
OM508823.1
OM508824.1
OM508825.1
OM508826.1
OM508827.1
OM508828.1
OM508829.1
OM508830.1
OM508831.1
OM508832.1
OM508833.1
OM508834.1
OM508835.1
OM508836.1
OM508837.1
OM508838.1
OM508839.1
OM508840.1
OM508841.1
OM508842.1
OM508843.1
OM508844.1
OM508845.1
OM508846.1
OM508847.1
OM508848.1
OM508849.1
OM508850.1
OM508851.1
OM508852.1
OM508853.1
OM508854.1
OM508855.1
OM508856.1
OM508857.1
OM508858.1
OM508859.1
OM508860.1
OM508861.1
OM508862.1
OM508863.1
OM508864.1
OM508865.1
OM508866.1
OM508867.1
OM508868.1
OM508869.1
OM508870.1
OM508871.1
OM508872.1
OM508873.1
OM508874.1
OM508875.1
OM508876.1
OM508877.1
OM508878.1
OM508879.1
OM508880.1
OM508881.1
OM508882.1
OM508883.1
OM508884.1
OM508885.1
OM508886.1
OM508887.1
OM508888.1
OM508889.1
OM508890.1
OM508891.1
OM508892.1
OM508893.1
OM508894.1
OM508895.1
OM508896.1
OM508897.1
OM508898.1
OM508899.1
OM508900.1
OM508901.1
OM508902.1
OM508903.1
OM508904.1
OM508905.1
OM508906.1
OM508907.1
OM508908.1
OM508909.1
OM508910.1
OM508911.1
OM508912.1
OM508913.1
OM508914.1
OM508915.1
OM508916.1
OM508917.1
OM508918.1
OM508919.1
OM508920.1
OM508921.1
OM508922.1
OM508923.1
OM508924.1
OM508925.1
OM508926.1
OM508927.1
OM508928.1
OM508929.1
OM508930.1
OM508931.1
OM508932.1
OM508933.1
OM508934.1
OM508935.1
OM508936.1
OM508937.1
OM508938.1
OM508939.1
OM508940.1
OM508941.1
OM508942.1
OM508943.1
OM508944.1
OM508945.1
OM508946.1
OM508947.1
OM508948.1
OM508949.1
OM508950.1
OM508951.1
OM508952.1
OM508953.1
OM508954.1
OM508955.1
OM508956.1
OM508957.1
OM508958.1
OM508959.1
OM508960.1
OM508961.1
OM508962.1
OM508963.1
OM508964.1
OM508965.1
OM508966.1
OM508967.1
OM508968.1
OM508969.1
OM508970.1
OM508971.1
OM508972.1
OM508973.1
OM508974.1
OM508975.1
OM508976.1
OM508977.1
OM508978.1
OM508979.1
OM508980.1
OM508981.1
OM508982.1
OM508983.1
OM508984.1
OM508985.1
OM508986.1
OM508987.1
OM508988.1
OM508989.1
OM508990.1
OM508991.1
OM508992.1
OM508993.1
OM508994.1
OM508995.1
OM508996.1
OM508997.1
OM508998.1
OM508999.1
OM509000.1
OM509001.1
OM509002.1
OM509003.1
OM509004.1
OM509005.1
OM509006.1
OM509007.1
OM509008.1
OM509009.1
OM509010.1
OM509011.1
OM509012.1
OM509013.1
OM509014.1
OM509015.1
OM509016.1
OM509017.1
OM509018.1
OM509019.1
OM509020.1
OM509021.1
OM509022.1
OM509023.1
OM509024.1
OM509025.1
OM509026.1
OM509027.1
OM509028.1
OM509029.1
OM509030.1
OM509031.1
OM509032.1
OM509033.1
OM509034.1
OM509035.1
OM509036.1
OM509037.1
OM509038.1
OM509039.1
OM509040.1
OM509041.1
OM509042.1
OM509043.1
OM509044.1
OM509045.1
OM509046.1
OM509047.1
OM509048.1
OM509049.1
OM509050.1
OM509051.1
OM509052.1
OM509053.1
OM509054.1
OM509055.1
OM509056.1
OM509057.1
OM509058.1
OM509059.1
OM509060.1
OM509061.1
OM509062.1
OM509063.1
OM509064.1
OM509065.1
OM509066.1
OM509067.1
OM509068.1
OM509069.1
OM509070.1
OM509071.1
OM509072.1
OM509073.1
OM509074.1
OM509075.1
OM509076.1
OM509077.1
OM509078.1
OM509079.1
OM509080.1
OM509081.1
OM509082.1
OM509083.1
OM509084.1
OM509085.1
OM509086.1
OM509087.1
OM509088.1
OM509089.1
OM509090.1
OM509091.1
OM509092.1
OM509093.1
OM509094.1
OM509095.1
OM509096.1
OM509097.1
OM509098.1
OM509099.1
OM509100.1
OM509101.1
OM509102.1
OM509103.1
OM509104.1
OM509105.1
OM509106.1
OM509107.1
OM509108.1
OM509109.1
OM509110.1
OM509111.1
OM509112.1
OM509113.1
OM509114.1
OM509115.1
OM509116.1
OM509117.1
OM509118.1
OM509119.1
OM509120.1
OM509121.1
OM509122.1
OM509123.1
OM509124.1
OM509125.1
OM509126.1
OM509127.1
OM509128.1
OM509129.1
OM509130.1
OM509131.1
OM509132.1
OM509133.1
OM509134.1
OM509135.1
OM509136.1
OM509137.1
OM509138.1
OM509139.1
OM509140.1
OM509141.1
OM509142.1
OM509143.1
OM509144.1
OM509145.1
OM509146.1
OM509147.1
OM509148.1
OM509149.1
OM509150.1
OM509151.1
OM509152.1
OM509153.1
OM509154.1
OM509155.1
OM509156.1
OM509157.1
OM509158.1
OM509159.1
OM509160.1
OM509161.1
OM509162.1
OM509163.1
OM509164.1
OM509165.1
OM509166.1
OM509167.1
OM509168.1
OM509169.1
OM509170.1
OM509171.1
OM509172.1
OM509173.1
OM509174.1
OM509175.1
OM509176.1
OM509177.1
OM509178.1
OM509179.1
OM509180.1
OM509181.1
OM509182.1
OM509183.1
OM509184.1
OM509185.1
OM509186.1
OM509187.1
OM509188.1
OM509189.1
OM509190.1
OM509191.1
OM509192.1
OM509193.1
OM509194.1
OM509195.1
OM509196.1
OM509197.1
OM509198.1
OM509199.1
OM509200.1
OM509201.1
OM509202.1
OM509203.1
OM509204.1
OM509205.1
OM509206.1
OM509207.1
OM509208.1
OM509209.1
OM509210.1
OM509211.1
OM509212.1
OM509213.1
OM509214.1
OM509215.1
OM509216.1
OM509217.1
OM509218.1
OM509219.1
OM509220.1
OM509221.1
OM509222.1
OM509223.1
OM509224.1
OM509225.1
OM509226.1
OM509227.1
OM509228.1
OM509229.1
OM509230.1
OM509231.1
OM509232.1
OM509233.1
OM509234.1
OM509235.1
OM509236.1
OM509237.1
OM509238.1
OM509239.1
OM509240.1
OM509241.1
OM509242.1
OM509243.1
OM509244.1
OM509245.1
OM509246.1
OM509247.1
OM509248.1
OM509249.1
OM509250.1
OM509251.1
OM509252.1
OM509253.1
OM509254.1
OM509255.1
OM509256.1
OM509257.1
OM509258.1
OM509259.1
OM509260.1
OM509261.1
OM509262.1
OM509263.1
OM509264.1
OM509265.1
OM509266.1
OM509267.1
OM509268.1
OM509269.1
OM509270.1
OM509271.1
OM509272.1
OM509273.1
OM509274.1
OM509275.1
OM509276.1
OM509277.1
OM509278.1
OM509279.1
OM509280.1
OM509281.1
OM509282.1
OM509283.1
OM509284.1
OM509285.1
OM509286.1
OM509287.1
OM509288.1
OM509289.1
OM509290.1
OM509291.1
OM509292.1
OM509293.1
OM509294.1
OM509295.1
OM509296.1
OM509297.1
OM509298.1
OM509299.1
OM509300.1
OM509301.1
OM509302.1
OM509303.1
OM509304.1
OM509305.1
OM509306.1
OM509307.1
OM509308.1
OM509309.1
OM509310.1
OM509311.1
OM509312.1
OM509313.1
OM509314.1
OM509315.1
OM509316.1
OM509317.1
OM509318.1
OM509319.1
OM509320.1
OM509321.1
OM509322.1
OM509323.1
OM509324.1
OM509325.1
OM509326.1
OM509327.1
OM509328.1
OM509329.1
OM509330.1
OM509331.1
OM509332.1
OM509333.1
OM509334.1
OM509335.1
OM509336.1
OM509337.1
OM509338.1
OM509339.1
OM509340.1
OM509341.1
OM509342.1
OM509343.1
OM509344.1
OM509345.1
OM509346.1
OM509347.1
OM509348.1
OM509349.1
OM509350.1
OM509351.1
OM509352.1
OM509353.1
OM509354.1
OM509355.1
OM509356.1
OM509357.1
OM509358.1
OM509359.1
OM509360.1
OM509361.1
OM509362.1
OM509363.1
OM509364.1
OM509365.1
OM509366.1
OM509367.1
OM509368.1
OM509369.1
OM509370.1
OM509371.1
OM509372.1
OM509373.1
OM509374.1
OM509375.1
OM509376.1
OM509377.1
OM509378.1
OM509379.1
OM509380.1
OM509381.1
OM509382.1
OM509383.1
OM509384.1
OM509385.1
OM509386.1
OM509387.1
OM509388.1
OM509389.1
OM509390.1
OM509391.1
OM509392.1
OM509393.1
OM509394.1
OM509395.1
OM509396.1
OM509397.1
OM509398.1
OM509399.1
OM509400.1
OM509401.1
OM509402.1
OM509403.1
OM509404.1
OM509405.1
OM509406.1
OM509407.1
OM509408.1
OM509409.1
OM509410.1
OM509411.1
OM509412.1
OM509413.1
OM509414.1
OM509415.1
OM509416.1
OM509417.1
OM509418.1
OM509419.1
OM509420.1
OM509430.1
OM509431.1
OM509432.1
OM509433.1
OM509434.1
OM509458.1
OM509459.1
OM509460.1
OM509461.1
OM509462.1
OM509463.1
OM509464.1
OM509465.1
OM509466.1
OM509467.1
OM509468.1
OM509469.1
OM509470.1
OM509471.1
OM509472.1
OM509473.1
OM509474.1
OM509475.1
OM509476.1
OM509477.1
OM509478.1
OM509479.1
OM509480.1
OM509481.1
OM509482.1
OM509483.1
OM509484.1
OM509485.1
OM509486.1
OM509487.1
OM509488.1
OM509489.1
OM509490.1
OM509491.1
OM509492.1
OM509493.1
OM509494.1
OM509495.1
OM509496.1
OM509497.1
OM509498.1
OM509499.1
OM509500.1
OM509501.1
OM509502.1
OM509503.1
OM509504.1
OM509505.1
OM509506.1
OM509507.1
OM509508.1
OM509509.1
OM509510.1
OM509511.1
OM509512.1
OM509513.1
OM509514.1
OM509515.1
OM509516.1
OM509517.1
OM509518.1
OM509519.1
OM509520.1
OM509521.1
OM509522.1
OM509523.1
OM509524.1
OM509525.1
OM509526.1
OM509527.1
OM509568.1
OM509569.1
OM509570.1
OM509571.1
OM509572.1
OM509573.1
OM509574.1
OM509575.1
OM509576.1
OM509577.1
OM509578.1
OM509579.1
OM509580.1
OM509581.1
OM509582.1
OM509583.1
OM509584.1
OM509585.1
OM509586.1
OM509587.1
OM509588.1
OM509589.1
OM509590.1
OM509591.1
OM509592.1
OM509593.1
OM509594.1
OM509595.1
OM509596.1
OM509597.1
OM509598.1
OM509599.1
OM509600.1
OM509601.1
OM509602.1
OM509603.1
OM509604.1
OM509605.1
OM509606.1
OM509607.1
OM509608.1
OM509609.1
OM509610.1
OM509611.1
OM509612.1
OM509613.1
OM509614.1
OM509615.1
OM509616.1
OM509617.1
OM509618.1
OM509619.1
OM509620.1
OM509621.1
OM509622.1
OM509623.1
OM509624.1
OM509625.1
OM509626.1
OM509737.1
OM509738.1
OM509739.1
OM509740.1
OM509741.1
OM509742.1
OM509743.1
OM509744.1
OM509745.1
OM509746.1
OM509747.1
OM509748.1
OM509749.1
OM509750.1
OM509751.1
OM509752.1
OM509753.1
OM509754.1
OM509755.1
OM509756.1
OM509757.1
OM509758.1
OM509759.1
OM509760.1
OM509761.1
OM509762.1
OM509763.1
OM509961.1
OM509962.1
OM509963.1
OM509964.1
OM509965.1
OM509966.1
OM509967.1
OM509968.1
OM509969.1
OM509970.1
OM509971.1
OM509972.1
OM509973.1
OM509974.1
OM509975.1
OM509976.1
OM509977.1
OM509978.1
OM509979.1
OM509980.1
OM509981.1
OM509982.1
OM509983.1
OM509984.1
OM509985.1
OM509986.1
OM509987.1
OM509988.1
OM509989.1
OM509990.1
OM509991.1
OM509992.1
OM509993.1
OM509994.1
OM509995.1
OM509996.1
OM509997.1
OM509998.1
OM509999.1
OM510000.1
OM510001.1
OM510002.1
OM510003.1
OM510004.1
OM510005.1
OM510006.1
OM510007.1
OM510008.1
OM510009.1
OM510010.1
OM510011.1
OM510012.1
OM510013.1
OM510014.1
OM510015.1
OM510016.1
OM510017.1
OM510018.1
OM510019.1
OM510020.1
OM510021.1
OM510022.1
OM510023.1
OM510024.1
OM510025.1
OM510026.1
OM510027.1
OM510028.1
OM510029.1
OM510030.1
OM510031.1
OM510032.1
OM510033.1
OM510034.1
OM510035.1
OM510036.1
OM510037.1
OM510038.1
OM510039.1
OM510040.1
OM510041.1
OM510042.1
OM510043.1
OM510044.1
OM510045.1
OM510046.1
OM510047.1
OM510048.1
OM510049.1
OM510050.1
OM510051.1
OM510052.1
OM510053.1
OM510054.1
OM510055.1
OM510056.1
OM510057.1
OM510058.1
OM510059.1
OM510060.1
OM510061.1
OM510062.1
OM510063.1
OM510064.1
OM510065.1
OM510066.1
OM510067.1
OM510068.1
OM510069.1
OM510070.1
OM510071.1
OM510072.1
OM510073.1
OM510074.1
OM510075.1
OM510076.1
OM510077.1
OM510078.1
OM510079.1
OM510080.1
OM510081.1
OM510082.1
OM510083.1
OM510084.1
OM510085.1
OM510086.1
OM510087.1
OM510088.1
OM510089.1
OM510090.1
OM510091.1
OM510092.1
OM510093.1
OM510094.1
OM510095.1
OM510096.1
OM510097.1
OM510098.1
OM510099.1
OM510100.1
OM510101.1
OM510102.1
OM510103.1
OM510104.1
OM510105.1
OM510106.1
OM510107.1
OM510108.1
OM510109.1
OM510110.1
OM510111.1
OM510112.1
OM510113.1
OM510114.1
OM510115.1
OM510116.1
OM510117.1
OM510118.1
OM510119.1
OM510120.1
OM510121.1
OM510122.1
OM510123.1
OM510124.1
OM510125.1
OM510126.1
OM510127.1
OM510128.1
OM510129.1
OM510130.1
OM510131.1
OM510132.1
OM510133.1
OM510134.1
OM510135.1
OM510136.1
OM510137.1
OM510138.1
OM510139.1
OM510140.1
OM510141.1
OM510142.1
OM510143.1
OM510144.1
OM510145.1
OM510146.1
OM510147.1
OM510148.1
OM510149.1
OM510150.1
OM510151.1
OM510152.1
OM510153.1
OM510154.1
OM510155.1
OM510156.1
OM510157.1
OM510158.1
OM510159.2
OM510160.2
OM510161.2
OM510162.2
OM510163.2
OM510164.2
OM510165.2
OM510166.2
OM510167.2
OM510168.2
OM510169.2
OM510170.2
OM510171.2
OM510172.2
OM510173.2
OM510174.2
OM510175.2
OM510176.2
OM510177.2
OM510178.2
OM510179.2
OM510180.2
OM510181.2
OM510182.2
OM510183.2
OM510184.2
OM510185.2
OM510186.2
OM510187.2
OM510188.2
OM510189.2
OM510190.2
OM510191.2
OM510192.2
OM510193.2
OM510194.2
OM510195.2
OM510196.2
OM510197.2
OM510198.2
OM510199.2
OM510200.2
OM510201.2
OM510202.2
OM510203.2
OM510204.2
OM510205.2
OM510206.2
OM510207.2
OM510208.2
OM510209.2
OM510210.2
OM510211.2
OM510212.2
OM510213.2
OM510214.2
OM510215.2
OM510216.2
OM510217.2
OM510218.2
OM510219.2
OM510220.2
OM510221.2
OM510222.2
OM510223.2
OM510224.2
OM510225.2
OM510226.2
OM510227.1
OM510228.2
OM510229.2
OM510230.2
OM510231.2
OM510232.2
OM510233.2
OM510234.2
OM510235.2
OM510236.2
OM510237.2
OM510238.2
OM510239.2
OM510240.2
OM510241.2
OM510242.2
OM510243.2
OM510244.2
OM510245.2
OM510246.2
OM510247.2
OM510248.2
OM510249.2
OM510250.2
OM510251.2
OM510252.2
OM510253.2
OM510254.2
OM510255.2
OM510256.2
OM510257.2
OM510258.2
OM510259.2
OM510260.2
OM510261.2
OM510262.2
OM510263.2
OM510264.2
OM510265.2
OM510266.2
BS002449.1
BS002450.1
BS002451.1
BS002452.1
BS002453.1
BS002454.1
BS002455.1
BS002456.1
BS002457.1
BS002458.1
BS002459.1
BS002460.1
BS002461.1
BS002462.1
BS002463.1
BS002464.1
BS002465.1
BS002466.1
BS002467.1
BS002468.1
BS002469.1
BS002470.1
BS002471.1
BS002472.1
BS002473.1
BS002474.1
BS002475.1
BS002476.1
BS002477.1
BS002478.1
BS002479.1
BS002480.1
BS002481.1
BS002482.1
BS002483.1
BS002484.1
BS002485.1
BS002486.1
BS002487.1
BS002488.1
BS002489.1
BS002490.1
BS002491.1
BS002492.1
BS002493.1
BS002494.1
BS002495.1
BS002496.1
BS002497.1
BS002498.1
BS002499.1
BS002500.1
BS002501.1
BS002502.1
BS002503.1
BS002504.1
BS002505.1
BS002506.1
BS002507.1
BS002508.1
BS002509.1
BS002510.1
BS002511.1
BS002512.1
BS002513.1
BS002514.1
BS002515.1
BS002516.1
BS002517.1
BS002518.1
BS002519.1
BS002520.1
BS002521.1
BS002522.1
BS002523.1
BS002524.1
BS002525.1
BS002526.1
BS002527.1
BS002528.1
BS002529.1
BS002530.1
BS002531.1
BS002532.1
BS002533.1
BS002534.1
BS002535.1
BS002536.1
BS002537.1
BS002538.1
BS002539.1
BS002540.1
BS002541.1
BS002542.1
BS002543.1
BS002544.1
BS002545.1
BS002546.1
BS002547.1
LC677087.1
LC677088.1
MW430119.1
MW430120.1
MW430121.1
MW430122.1
MW430123.1
MW430124.1
MW430125.1
MZ322607.1
MZ342899.1
MZ342900.1
OL660423.1
OL660424.1
OL660425.1
OL660426.1
OL660428.1
OL660429.1
OL660430.1
OL660431.1
OL660432.1
OL660433.1
OL660434.1
OL660435.1
OL660436.1
OL660437.1
OL660438.1
OL660439.1
OL660440.1
OL660441.1
OL660442.1
OL660443.1
OL660444.1
OL660445.1
OL660446.1
OL660447.1
OL660448.1
OL660449.1
OL660450.1
OL660451.1
OL660452.1
OL660453.1
OL660454.1
OL660455.1
OL660456.1
OL660457.1
OL660458.1
OL660459.1
OL660460.1
OL660461.1
OL660462.1
OL660463.1
OL660464.1
OL660465.1
OL660466.1
OL660467.1
OL660468.1
OL660469.1
OL660470.1
OL660471.1
OL660472.1
OL660473.1
OL660474.1
OL660475.1
OL660476.1
OL660477.1
OL660478.1
OL660479.1
OL660480.1
OL660482.1
OL660483.1
OL660485.1
OL660486.1
OL660487.1
OL660488.1
OL660489.1
OL660490.1
OL660491.1
OL660492.1
OL660493.1
OL660494.1
OL660495.1
OL660496.1
OL660497.1
OL660498.1
OL660499.1
OL660500.1
OL660501.1
OL660502.1
OL660503.1
OL660504.1
OL660505.1
OL660506.1
OL660507.1
OL660508.1
OL660509.1
OL660510.1
OL660511.1
OL660512.1
OL660513.1
OL660514.1
OL660515.1
OL660516.1
OL660517.1
OL660518.1
OL660519.1
OL660520.1
OL660521.1
OL660522.1
OL660523.1
OL660524.1
OL660525.1
OL660526.1
OL660528.1
OL660529.1
OL660530.1
OL660531.1
OL660532.1
OL660533.1
OL684385.1
OL684386.1
OL684387.1
OL684388.1
OL684389.1
OL684390.1
OL684391.1
OL684392.1
OL684393.1
OL684394.1
OL684395.1
OL684396.1
OL684397.1
OL684398.1
OL684399.1
OL684400.1
OL684401.1
OL684402.1
OL684403.1
OL684404.1
OL684405.1
OL684406.1
OL684407.1
OL684408.1
OL684409.1
OL684410.1
OL684411.1
OL684412.1
OL684413.1
OL684414.1
OL684415.1
OL684416.1
OL684417.1
OL684418.1
OL684419.1
OL684420.1
OL684421.1
OL684422.1
OL684423.1
OL684424.1
OL684425.1
OL684426.1
OL684427.1
OL684428.1
OL684429.1
OL684430.1
OL684431.1
OL684432.1
OL684433.1
OL684434.1
OL684435.1
OL684436.1
OL684437.1
OL684438.1
OL684439.1
OL684440.1
OL684441.1
OL684442.1
OL684443.1
OL684444.1
OL684445.1
OL684446.1
OL684447.1
OL684448.1
OL684449.1
OL684450.1
OL684451.1
OL684452.1
OL684453.1
OL684454.1
OL684455.1
OL684456.1
OL814594.1
OL814595.1
OL814596.1
OL814597.1
OL814598.1
OL814599.1
OL814600.1
OL814601.1
OL814602.1
OL814603.1
OL814604.1
OL814605.1
OL814606.1
OL814607.1
OL814608.1
OL814609.1
OL814610.1
OL814611.1
OL814612.1
OL814613.1
OL814614.1
OL814615.1
OL814616.1
OL814617.1
OL814618.1
OL814619.1
OL814620.1
OL814621.1
OL814622.1
OL814623.1
OL814624.1
OL814625.1
OL814626.1
OL814627.1
OL814628.1
OL814629.1
OL814630.1
OL814631.1
OL814632.1
OL814633.1
OL814634.1
OL814635.1
OL814636.1
OL814637.1
OL814638.1
OL814639.1
OL814640.1
OL814641.1
OL814642.1
OL814643.1
OL814644.1
OL814645.1
OL814646.1
OL814647.1
OL814648.1
OL814649.1
OL814650.1
OL814651.1
OL814652.1
OL814653.1
OL814654.1
OL814655.1
OL814656.1
OL814657.1
OL814658.1
OL814659.1
OL814660.1
OL814661.1
OL814662.1
OL814663.1
OL814664.1
OL814665.1
OL814666.1
OL814667.1
OL814668.1
OL814669.1
OL814670.1
OL814671.1
OL814672.1
OL814673.1
OL814674.1
OL814675.1
OL814676.1
OL814677.1
OL814678.1
OL814679.1
OL814680.1
OL814681.1
OL814682.1
OL814683.1
OL814684.1
OL814685.1
OL814686.1
OL814687.1
OL814688.1
OL814689.1
OL814690.1
OL814691.1
OL814692.1
OL814693.1
OL814694.1
OL814695.1
OL814696.1
OL814697.1
OL814698.1
OL814699.1
OL814700.1
OL814701.1
OL814702.1
OL814703.1
OL814704.1
OL814705.1
OL814706.1
OL814707.1
OL814708.1
OL814709.1
OL814710.1
OL814711.1
OL814712.1
OL814713.1
OL814714.1
OL814715.1
OL814716.1
OL814717.1
OL814718.1
OL814719.1
OL814720.1
OL814721.1
OL814722.1
OL814723.1
OL814724.1
OL814725.1
OL814726.1
OL814727.1
OL814728.1
OL814729.1
OL814730.1
OL814731.1
OL814732.1
OL814733.1
OL814734.1
OL814735.1
OL814736.1
OL814737.1
OL814738.1
OL814739.1
OL814740.1
OL814741.1
OL814742.1
OL814743.1
OL814744.1
OL814745.1
OL814746.1
OL814747.1
OL814748.1
OL814749.1
OL814750.1
OL814751.1
OL814752.1
OL814753.1
OL814754.1
OL814755.1
OL814756.1
OL814757.1
OL814758.1
OL814759.1
OL814760.1
OL814761.1
OL814762.1
OL814763.1
OL814764.1
OL814765.1
OL814766.1
OL814767.1
OL814768.1
OL814769.1
OL814770.1
OL814771.1
OL814772.1
OL814773.1
OL814774.1
OL814775.1
OL814776.1
OL814777.1
OL814778.1
OL814779.1
OL814780.1
OL814781.1
OL814782.1
OL814783.1
OL814784.1
OL814785.1
OL814786.1
OL814787.1
OL814788.1
OL814789.1
OL814790.1
OL814791.1
OL814792.1
OL814793.1
OL814794.1
OL814795.1
OL814796.1
OL814797.1
OL814798.1
OL814799.1
OL814800.1
OL814801.1
OL814802.1
OL814803.1
OL814804.1
OL814805.1
OL814806.1
OL814807.1
OL814808.1
OL814809.1
OL814810.1
OL814811.1
OL814812.1
OL814813.1
OL814814.1
OL814815.1
OL814816.1
OL814817.1
OL814818.1
OL814819.1
OL814820.1
OL814821.1
OL814822.1
OL814823.1
OL814824.1
OL814825.1
OL814826.1
OL814827.1
OL814828.1
OL814829.1
OL814830.1
OL814831.1
OL814832.1
OL814833.1
OL814834.1
OL814835.1
OL814836.1
OL814837.1
OL814838.1
OL814839.1
OL814840.1
OL814841.1
OL814842.1
OL814843.1
OL814844.1
OL814845.1
OL814846.1
OL814847.1
OL814848.1
OL814849.1
OL814850.1
OL814851.1
OL814852.1
OL814853.1
OL814854.1
OL814855.1
OL814856.1
OL814857.1
OL814858.1
OL814859.1
OL814860.1
OL814861.1
OL814862.1
OL814863.1
OL814864.1
OL814865.1
OL814866.1
OL814867.1
OL814868.1
OL814869.1
OL814870.1
OL814871.1
OL814872.1
OL814873.1
OL814874.1
OL814875.1
OL814876.1
OL814877.1
OL814878.1
OL814879.1
OL814880.1
OL814881.1
OL814882.1
OL814883.1
OL814884.1
OL814885.1
OL814886.1
OL814887.1
OL814888.1
OL814889.1
OL814890.1
OL814891.1
OL814892.1
OL814893.1
OL814894.1
OL814895.1
OL814896.1
OL814897.1
OL814898.1
OL814899.1
OL814900.1
OL814901.1
OL814902.1
OL814903.1
OL814904.1
OL814905.1
OL814906.1
OL814907.1
OL814908.1
OL814909.1
OL814910.1
OL814911.1
OL814912.1
OL814913.1
OL814914.1
OL814915.1
OL814916.1
OL814917.1
OL814918.1
OL814919.1
OL814920.1
OL814921.1
OL814922.1
OL814923.1
OL814924.1
OL814925.1
OL814926.1
OL814927.1
OL814928.1
OL814929.1
OL814930.1
OL814931.1
OL814932.1
OL814933.1
OL814934.1
OL814935.1
OL814936.1
OL814937.1
OL814938.1
OL814939.1
OL814940.1
OL814941.1
OL814942.1
OL814943.1
OL814944.1
OL814945.1
OL814946.1
OL814947.1
OL814948.1
OL814949.1
OM293757.1
OM293758.1
OM293769.1
OM293772.1
OM293781.1
OM293782.1
OM293783.1
OM293784.1
OM293785.1
OM293787.1
OM293788.1
OM293789.1
OM293790.1
OM293791.1
OM293792.1
OM293793.1
OM293794.1
OM293795.1
OM293796.1
OM293797.1
OM293798.1
OM293799.1
OM293800.1
OM293801.1
OM293802.1
OM293803.1
OM293804.1
OM293805.1
OM293807.1
OM293808.1
OM293809.1
OM293810.1
OM293812.1
OM293813.1
OM293814.1
OM293815.1
OM293816.1
OM293817.1
OM293818.1
OM293819.1
OM293820.1
OM293821.1
OM293822.1
OM293823.1
OM293824.1
OM293825.1
OM293826.1
OM293827.1
OM293828.1
OM293829.1
OM293831.1
OM293832.1
OM293833.1
OM293834.1
OM293835.1
OM293837.1
OM293838.1
OM293839.1
OM293841.1
OM293843.1
OM293844.1
OM293845.1
OM293849.1
OM293853.1
OM293854.1
OM293855.1
OM293856.1
OM293857.1
OM293858.1
OM293859.1
OM293860.1
OM293861.1
OM293862.1
OM293863.1
OM293864.1
OM293865.1
OM293866.1
OM293867.1
OM293868.1
OM293869.1
OM293870.1
OM293871.1
OM293872.1
OM293873.1
OM293874.1
OM293875.1
OM293876.1
OM293877.1
OM293878.1
OM293879.1
OM293880.1
OM293881.1
OM293882.1
OM293883.1
OM293884.1
OM293885.1
OM293886.1
OM293887.1
OM293888.1
OM293889.1
OM293890.1
OM293891.1
OM293892.1
OM293893.1
OM293896.1
OM293898.1
OM293899.1
OM293900.1
OM293901.1
OM329945.1
OM329948.1
OM366234.1
OM366235.1
OM475728.1
OM475729.1
OM475730.1
OM475731.1
OM475732.1
OM475733.1
OM475734.1
OM475735.1
OM475736.1
OM475737.1
OM475738.1
OM475739.1
OM475740.1
OM475741.1
OM475742.1
OM475743.1
OM475744.1
OM475745.1
OM475746.1
OM475747.1
OM475748.1
OM475780.1
OM475781.1
OM475782.1
OM475783.1
OM475784.1
OM475785.1
OM475786.1
OM475787.1
OM475788.1
OM475789.1
OM475790.1
OM475791.1
OM475792.1
OM475793.1
OM475794.1
OM475795.1
OM475796.1
OM475797.1
OM475798.1
OM475799.1
OM475800.1
OM475801.1
OM475802.1
OM475803.1
OM475804.1
OM475805.1
OM475806.1
OM475807.1
OM475808.1
OM475809.1
OM475810.1
OM475811.1
OM475812.1
OM475813.1
OM475814.1
OM475815.1
OM475816.1
OM475817.1
OM475818.1
OM475819.1
OM475820.1
OM475821.1
OM475822.1
OM475823.1
OM475824.1
OM475825.1
OM475826.1
OM475827.1
OM475828.1
OM475829.1
OM475830.1
OM475831.1
OM475832.1
OM475833.1
OM475834.1
OM475835.1
OM475836.1
OM475837.1
OM475838.1
OM475839.1
OM475840.1
OM475841.1
OM475842.1
OM475843.1
OM475844.1
OM475845.1
OM475846.1
OM475847.1
OM475848.1
OM475849.1
OM475850.1
OM475851.1
OM475852.1
OM475853.1
OM475854.1
OM475855.1
OM475856.1
OM475857.1
OM475858.1
OM475859.1
OM475860.1
OM475861.1
OM475862.1
OM475863.1
OM475864.1
OM475865.1
OM475866.1
OM475867.1
OM475868.1
OM475869.1
OM475870.1
OM475871.1
OM475872.1
OM475873.1
OM475874.1
OM475875.1
OM475876.1
OM475877.1
OM475878.1
OM475879.1
OM475880.1
OM475881.1
OM475882.1
OM475883.1
OM475884.1
OM475885.1
OM475886.1
OM475887.1
OM475888.1
OM475889.1
OM475890.1
OM475891.1
OM475892.1
OM475893.1
OM475894.1
OM475895.1
OM475896.1
OM475897.1
OM475898.1
OM475899.1
OM475900.1
OM475901.1
OM475902.1
OM475903.1
OM475904.1
OM475905.1
OM475906.1
OM475907.1
OM475908.1
OM475909.1
OM475910.1
OM475911.1
OM475912.1
OM475913.1
OM475914.1
OM475915.1
OM475916.1
OM475917.1
OM475918.1
OM475919.1
OM475920.1
OM475921.1
OM475922.1
OM475923.1
OM475924.1
OM475925.1
OM475926.1
OM475927.1
OM475928.1
OM475929.1
OM475930.1
OM475931.1
OM475932.1
OM475933.1
OM475934.1
OM475935.1
OM475936.1
OM475937.1
OM475938.1
OM475939.1
OM475940.1
OM475941.1
OM475942.1
OM475943.1
OM475944.1
OM475945.1
OM475946.1
OM475947.1
OM475948.1
OM475949.1
OM475950.1
OM475951.1
OM475952.1
OM475953.1
OM475954.1
OM475955.1
OM475956.1
OM475957.1
OM475958.1
OM475959.1
OM475960.1
OM475961.1
OM475962.1
OM475963.1
OM475964.1
OM475965.1
OM475966.1
OM475967.1
OM475968.1
OM475969.1
OM475970.1
OM475971.1
OM475972.1
OM475973.1
OM475974.1
OM475975.1
OM475976.1
OM475977.1
OM475978.1
OM475979.1
OM475980.1
OM475981.1
OM475982.1
OM475983.1
OM475984.1
OM475985.1
OM475986.1
OM475987.1
OM475988.1
OM475989.1
OM475990.1
OM475991.1
OM475992.1
OM475993.1
OM475994.1
OM475995.1
OM475996.1
OM475997.1
OM475998.1
OM475999.1
OM476000.1
OM476001.1
OM476002.1
OM476003.1
OM476004.1
OM476005.1
OM476006.1
OM476007.1
OM476008.1
OM476009.1
OM476010.1
OM476011.1
OM476012.1
OM476013.1
OM476014.1
OM476015.1
OM476016.1
OM476017.1
OM476018.1
OM476019.1
OM476020.1
OM476021.1
OM476022.1
OM476023.1
OM476024.1
OM476025.1
OM476026.1
OM476027.1
OM476028.1
OM476029.1
OM476030.1
OM476031.1
OM476032.1
OM476033.1
OM476034.1
OM476035.1
OM476036.1
OM476037.1
OM476038.1
OM476039.1
OM476040.1
OM476041.1
OM476042.1
OM476043.1
OM476044.1
OM476045.1
OM476046.1
OM476047.1
OM476048.1
OM476049.1
OM476050.1
OM476051.1
OM476052.1
OM476053.1
OM476054.1
OM476055.1
OM476056.1
OM476057.1
OM476058.1
OM476059.1
OM476060.1
OM476061.1
OM476062.1
OM476063.1
OM476064.1
OM476065.1
OM476066.1
OM476067.1
OM476068.1
OM476069.1
OM476070.1
OM476071.1
OM476072.1
OM476073.1
OM476074.1
OM476075.1
OM476076.1
OM476077.1
OM476078.1
OM476079.1
OM476080.1
OM476081.1
OM476082.1
OM476083.1
OM476084.1
OM476085.1
OM476086.1
OM476087.1
OM476088.1
OM476089.1
OM476090.1
OM476091.1
OM476092.1
OM476093.1
OM476094.1
OM476095.1
OM476096.1
OM476097.1
OM476098.1
OM476099.1
OM476100.1
OM476101.1
OM476102.1
OM476103.1
OM476104.1
OM476105.1
OM476106.1
OM476107.1
OM476108.1
OM476109.1
OM476110.1
OM476111.1
OM476112.1
OM476113.1
OM476114.1
OM476115.1
OM476116.1
OM476117.1
OM476118.1
OM476119.1
OM476120.1
OM476121.1
OM476122.1
OM476123.1
OM476124.1
OM476125.1
OM476126.1
OM476127.1
OM476128.1
OM476129.1
OM476130.1
OM476131.1
OM476132.1
OM476133.1
OM476134.1
OM476135.1
OM476136.1
OM476137.1
OM476138.1
OM476139.1
OM476140.1
OM476141.1
OM476142.1
OM476143.1
OM476144.1
OM476145.1
OM476146.1
OM476147.1
OM476148.1
OM476149.1
OM476150.1
OM476151.1
OM476152.1
OM476153.1
OM476154.1
OM476155.1
OM476156.1
OM476157.1
OM476158.1
OM476159.1
OM476160.1
OM476161.1
OM476162.1
OM476163.1
OM476164.1
OM476165.1
OM476166.1
OM476167.1
OM476168.1
OM476169.1
OM476170.1
OM476171.1
OM476172.1
OM476173.1
OM476174.1
OM476175.1
OM476176.1
OM476177.1
OM476178.1
OM476179.1
OM476180.1
OM476181.1
OM476182.1
OM476183.1
OM476184.1
OM476185.1
OM476186.1
OM476187.1
OM476188.1
OM476189.1
OM476190.1
OM476191.1
OM476192.1
OM476193.1
OM476194.1
OM476195.1
OM476196.1
OM476197.1
OM476198.1
OM476199.1
OM476200.1
OM476201.1
OM476202.1
OM476203.1
OM476204.1
OM476205.1
OM476206.1
OM476207.1
OM476208.1
OM476209.1
OM476210.1
OM476211.1
OM476212.1
OM476213.1
OM476214.1
OM476215.1
OM476216.1
OM476217.1
OM476218.1
OM476219.1
OM476220.1
OM476222.1
OM476223.1
OM476224.1
OM476225.1
OM476226.1
OM476227.1
OM476228.1
OM476229.1
OM476230.1
OM476231.1
OM476232.1
OM476233.1
OM476234.1
OM476235.1
OM476236.1
OM476237.1
OM476238.1
OM476239.1
OM476240.1
OM476241.1
OM476242.1
OM476243.1
OM476244.1
OM476245.1
OM476246.1
OM476247.1
OM476248.1
OM476249.1
OM476250.1
OM476251.1
OM476252.1
OM476253.1
OM476254.1
OM476255.1
OM476256.1
OM476257.1
OM476258.1
OM476259.1
OM476260.1
OM476261.1
OM476262.1
OM476263.1
OM476264.1
OM476265.1
OM476266.1
OM476267.1
OM476268.1
OM476269.1
OM476270.1
OM476271.1
OM476272.1
OM476273.1
OM476274.1
OM476275.1
OM476276.1
OM476277.1
OM476278.1
OM476279.1
OM476280.1
OM476281.1
OM476282.1
OM476283.1
OM476284.1
OM476285.1
OM476286.1
OM476287.1
OM476288.1
OM476289.1
OM476290.1
OM476291.1
OM476292.1
OM476293.1
OM476294.1
OM476295.1
OM476296.1
OM476297.1
OM476298.1
OM476299.1
OM476300.1
OM476301.1
OM476302.1
OM476303.1
OM476304.1
OM476305.1
OM476306.1
OM476307.1
OM476308.1
OM476309.1
OM476310.1
OM476311.1
OM476312.1
OM476313.1
OM476314.1
OM476315.1
OM476316.1
OM476317.1
OM476318.1
OM476319.1
OM476320.1
OM476321.1
OM476322.1
OM476323.1
OM476324.1
OM476325.1
OM476326.1
OM476327.1
OM476328.1
OM476329.1
OM476330.1
OM476331.1
OM476332.1
OM476333.1
OM476334.1
OM476335.1
OM476336.1
OM476337.1
OM476338.1
OM476339.1
OM476340.1
OM476341.1
OM476342.1
OM476343.1
OM476344.1
OM476345.1
OM476346.1
OM476347.1
OM476348.1
OM476349.1
OM476350.1
OM476351.1
OM476352.1
OM476353.1
OM476354.1
OM476355.1
OM476356.1
OM476357.1
OM476358.1
OM476359.1
OM476360.1
OM476361.1
OM476362.1
OM476363.1
OM476364.1
OM476365.1
OM476366.1
OM476367.1
OM476368.1
OM476369.1
OM476370.1
OM476371.1
OM476372.1
OM476373.1
OM476374.1
OM476375.1
OM476376.1
OM476377.1
OM476378.1
OM476379.1
OM476380.1
OM476381.1
OM476382.1
OM476383.1
OM476384.1
OM476385.1
OM476386.1
OM476387.1
OM476388.1
OM476389.1
OM476390.1
OM476391.1
OM476392.1
OM476393.1
OM476394.1
OM476395.1
OM476396.1
OM476397.1
OM476398.1
OM476399.1
OM476400.1
OM476401.1
OM476402.1
OM476403.1
OM476404.1
OM476405.1
OM476406.1
OM476407.1
OM476408.1
OM476409.1
OM476410.1
OM476411.1
OM476412.1
OM476413.1
OM476414.1
OM476415.1
OM476416.1
OM476417.1
OM476418.1
OM476419.1
OM476420.1
OM476421.1
OM476422.1
OM476423.1
OM476424.1
OM476425.1
OM476426.1
OM476427.1
OM476428.1
OM476429.1
OM476430.1
OM476431.1
OM476432.1
OM476433.1
OM476434.1
OM476435.1
OM476436.1
OM476437.1
OM476438.1
OM476439.1
OM476440.1
OM476441.1
OM476442.1
OM476443.1
OM476444.1
OM476445.1
OM476446.1
OM476447.1
OM476448.1
OM476449.1
OM476450.1
OM476451.1
OM476452.1
OM476453.1
OM476454.1
OM476455.1
OM476456.1
OM476457.1
OM476458.1
OM476459.1
OM476460.1
OM476461.1
OM476462.1
OM476463.1
OM476464.1
OM476465.1
OM476466.1
OM476467.1
OM476468.1
OM476469.1
OM476470.1
OM476471.1
OM476472.1
OM476473.1
OM476474.1
OM476475.1
OM476476.1
OM476477.1
OM476478.1
OM476479.1
OM476480.1
OM476481.1
OM476482.1
OM476483.1
OM476484.1
OM476485.1
OM476486.1
OM476487.1
OM476488.1
OM476489.1
OM476490.1
OM476491.1
OM476492.1
OM476493.1
OM476494.1
OM476495.1
OM476496.1
OM476497.1
OM476498.1
OM476499.1
OM476500.1
OM476501.1
OM476502.1
OM476503.1
OM476504.1
OM476505.1
OM476506.1
OM476507.1
OM476508.1
OM476509.1
OM476510.1
OM476511.1
OM476512.1
OM476513.1
OM476514.1
OM476515.1
OM476516.1
OM476517.1
OM476518.1
OM476519.1
OM476520.1
OM476521.1
OM476522.1
OM476523.1
OM476524.1
OM476525.1
OM476526.1
OM476527.1
OM476528.1
OM476529.1
OM476530.1
OM476531.1
OM476532.1
OM476533.1
OM476534.1
OM476535.1
OM476536.1
OM476537.1
OM476538.1
OM476539.1
OM476540.1
OM476541.1
OM476542.1
OM476543.1
OM476544.1
OM476545.1
OM476546.1
OM476547.1
OM476548.1
OM476549.1
OM476550.1
OM476551.1
OM476552.1
OM476553.1
OM476554.1
OM476555.1
OM476556.1
OM476557.1
OM476558.1
OM476559.1
OM476560.1
OM476561.1
OM476562.1
OM476563.1
OM476564.1
OM476565.1
OM476566.1
OM476567.1
OM476568.1
OM476569.1
OM476570.1
OM476571.1
OM476572.1
OM476573.1
OM476574.1
OM476575.1
OM476576.1
OM476577.1
OM476578.1
OM476579.1
OM476580.1
OM476581.1
OM476582.1
OM476583.1
OM476584.1
OM476585.1
OM476586.1
OM476587.1
OM476588.1
OM476589.1
OM476590.1
OM476591.1
OM476592.1
OM476593.1
OM476594.1
OM476595.1
OM476596.1
OM476597.1
OM476598.1
OM476599.1
OM476600.1
OM476601.1
OM476602.1
OM476603.1
OM476604.1
OM476605.1
OM476606.1
OM476607.1
OM476608.1
OM476609.1
OM476610.1
OM476611.1
OM476612.1
OM476613.1
OM476614.1
OM476615.1
OM476616.1
OM476617.1
OM476618.1
OM476619.1
OM476620.1
OM476621.1
OM476622.1
OM476623.1
OM476624.1
OM476625.1
OM476626.1
OM476627.1
OM476628.1
OM476629.1
OM476630.1
OM476631.1
OM476632.1
OM476633.1
OM476634.1
OM476635.1
OM476636.1
OM476637.1
OM476638.1
OM476639.1
OM476640.1
OM476641.1
OM476642.1
OM476643.1
OM476644.1
OM476645.1
OM476646.1
OM476647.1
OM476648.1
OM476649.1
OM476650.1
OM476651.1
OM476652.1
OM476653.1
OM476654.1
OM476655.1
OM476656.1
OM476657.1
OM476658.1
OM476659.1
OM476660.1
OM476661.1
OM476662.1
OM476663.1
OM476664.1
OM476665.1
OM476666.1
OM476667.1
OM476668.1
OM476669.1
OM476670.1
OM476671.1
OM476672.1
OM476673.1
OM476674.1
OM476675.1
OM476676.1
OM476677.1
OM476678.1
OM476679.1
OM476680.1
OM476681.1
OM476682.1
OM476683.1
OM476684.1
OM476685.1
OM476686.1
OM476687.1
OM476688.1
OM476689.1
OM476690.1
OM476691.1
OM476692.1
OM476693.1
OM476694.1
OM476695.1
OM476696.1
OM476697.1
OM476698.1
OM476699.1
OM476700.1
OM476701.1
OM476702.1
OM476703.1
OM476704.1
OM476705.1
OM476706.1
OM476707.1
OM476708.1
OM476709.1
OM476710.1
OM476711.1
OM476712.1
OM476713.1
OM476714.1
OM476715.1
OM476716.1
OM476717.1
OM476718.1
OM476719.1
OM476720.1
OM476721.1
OM476722.1
OM476723.1
OM476724.1
OM476725.1
OM476726.1
OM476727.1
OM476728.1
OM476729.1
OM476730.1
OM476731.1
OM476732.1
OM476733.1
OM476734.1
OM476735.1
OM476736.1
OM476737.1
OM476738.1
OM476739.1
OM476740.1
OM476741.1
OM476742.1
OM476743.1
OM476744.1
OM476745.1
OM476746.1
OM476747.1
OM476748.1
OM476749.1
OM476750.1
OM476751.1
OM476752.1
OM476753.1
OM476754.1
OM476755.1
OM476756.1
OM476757.1
OM476758.1
OM476759.1
OM476760.1
OM476761.1
OM476762.1
OM476763.1
OM476764.1
OM476765.1
OM476766.1
OM476767.1
OM476768.1
OM476769.1
OM476770.1
OM476771.1
OM476772.1
OM476773.1
OM476774.1
OM476775.1
OM476776.1
OM476777.1
OM476778.1
OM476779.1
OM476780.1
OM476781.1
OM476782.1
OM476783.1
OM476784.1
OM476785.1
OM476786.1
OM476787.1
OM476788.1
OM476789.1
OM476790.1
OM476791.1
OM476792.1
OM476793.1
OM476794.1
OM476795.1
OM476796.1
OM476797.1
OM476798.1
OM476799.1
OM476800.1
OM476801.1
OM476802.1
OM476803.1
OM476804.1
OM476805.1
OM476806.1
OM476807.1
OM476808.1
OM476809.1
OM476810.1
OM476811.1
OM476812.1
OM476813.1
OM476814.1
OM476815.1
OM476816.1
OM476817.1
OM476818.1
OM476819.1
OM476820.1
OM476821.1
OM476822.1
OM476823.1
OM476824.1
OM476825.1
OM476826.1
OM476827.1
OM476828.1
OM476829.1
OM476830.1
OM476831.1
OM476832.1
OM476833.1
OM476834.1
OM476835.1
OM476836.1
OM476837.1
OM476838.1
OM476839.1
OM476840.1
OM476841.1
OM476842.1
OM476843.1
OM476844.1
OM476845.1
OM476846.1
OM476847.1
OM476848.1
OM476849.1
OM476850.1
OM476851.1
OM476852.1
OM476853.1
OM476854.1
OM476855.1
OM476856.1
OM476857.1
OM476858.1
OM476859.1
OM476860.1
OM476861.1
OM476862.1
OM476863.1
OM476864.1
OM476865.1
OM476866.1
OM476867.1
OM476868.1
OM476869.1
OM476870.1
OM476871.1
OM476872.1
OM476873.1
OM476874.1
OM476875.1
OM476876.1
OM476877.1
OM476878.1
OM476879.1
OM476880.1
OM476881.1
OM476882.1
OM476883.1
OM476884.1
OM476885.1
OM476886.1
OM476887.1
OM476888.1
OM476889.1
OM476890.1
OM476891.1
OM476892.1
OM476893.1
OM476894.1
OM476895.1
OM476896.1
OM476897.1
OM476898.1
OM476899.1
OM476900.1
OM476901.1
OM476902.1
OM476903.1
OM476904.1
OM476905.1
OM476906.1
OM476907.1
OM476908.1
OM476909.1
OM476910.1
OM476911.1
OM476912.1
OM476913.1
OM476914.1
OM476915.1
OM476916.1
OM476917.1
OM476918.1
OM476919.1
OM476920.1
OM476921.1
OM476922.1
OM476923.1
OM476924.1
OM476925.1
OM476926.1
OM476927.1
OM476928.1
OM476929.1
OM476930.1
OM476931.1
OM476932.1
OM476933.1
OM476934.1
OM476935.1
OM476936.1
OM476937.1
OM476938.1
OM476939.1
OM476940.1
OM476941.1
OM476942.1
OM476943.1
OM476944.1
OM476945.1
OM476946.1
OM476947.1
OM476948.1
OM476949.1
OM476950.1
OM476951.1
OM476952.1
OM476953.1
OM476954.1
OM476955.1
OM476956.1
OM476957.1
OM476958.1
OM476959.1
OM476960.1
OM476961.1
OM476962.1
OM476963.1
OM476964.1
OM476965.1
OM476966.1
OM476967.1
OM476968.1
OM476969.1
OM476970.1
OM476971.1
OM476972.1
OM476973.1
OM476974.1
OM476975.1
OM476976.1
OM476977.1
OM476978.1
OM476979.1
OM476980.1
OM476981.1
OM476982.1
OM476983.1
OM476984.1
OM476985.1
OM476986.1
OM476987.1
OM476988.1
OM476989.1
OM476990.1
OM476991.1
OM476992.1
OM476993.1
OM476994.1
OM476995.1
OM476996.1
OM476997.1
OM476998.1
OM476999.1
OM477000.1
OM477001.1
OM477002.1
OM477003.1
OM477004.1
OM477005.1
OM477006.1
OM477007.1
OM477008.1
OM477009.1
OM477010.1
OM477011.1
OM477012.1
OM477013.1
OM477014.1
OM477015.1
OM477016.1
OM477017.1
OM477018.1
OM477019.1
OM477020.1
OM477021.1
OM477022.1
OM477023.1
OM477024.1
OM477025.1
OM477026.1
OM477027.1
OM477028.1
OM477029.1
OM477030.1
OM477031.1
OM477032.1
OM477033.1
OM477034.1
OM477035.1
OM477036.1
OM477037.1
OM477038.1
OM477039.1
OM477040.1
OM477041.1
OM477042.1
OM477043.1
OM477044.1
OM477045.1
OM477046.1
OM477047.1
OM477048.1
OM477049.1
OM477050.1
OM477051.1
OM477052.1
OM477053.1
OM477054.1
OM477055.1
OM477056.1
OM477057.1
OM477058.1
OM477059.1
OM477060.1
OM477061.1
OM477062.1
OM477063.1
OM477064.1
OM477065.1
OM477066.1
OM477067.1
OM477068.1
OM477069.1
OM477070.1
OM477071.1
OM477072.1
OM477073.1
OM477074.1
OM477075.1
OM477076.1
OM477077.1
OM477078.1
OM477079.1
OM477080.1
OM477081.1
OM477082.1
OM477083.1
OM477084.1
OM477085.1
OM477086.1
OM477087.1
OM477088.1
OM477089.1
OM477090.1
OM477091.1
OM477092.1
OM477093.1
OM477094.1
OM477095.1
OM477096.1
OM477097.1
OM477098.1
OM477099.1
OM477100.1
OM477101.1
OM477102.1
OM477103.1
OM477104.1
OM477105.1
OM477106.1
OM477107.1
OM477108.1
OM477109.1
OM477110.1
OM477111.1
OM477112.1
OM477113.1
OM477114.1
OM477115.1
OM477116.1
OM477117.1
OM477118.1
OM477119.1
OM477120.1
OM477121.1
OM477122.1
OM477123.1
OM477124.1
OM477125.1
OM477126.1
OM477127.1
OM477128.1
OM477129.1
OM477130.1
OM477131.1
OM477132.1
OM477133.1
OM477134.1
OM477135.1
OM477136.1
OM477137.1
OM477138.1
OM477139.1
OM477140.1
OM477141.1
OM477142.1
OM477143.1
OM477144.1
OM477145.1
OM477146.1
OM477147.1
OM477148.1
OM477149.1
OM477150.1
OM477151.1
OM477152.1
OM477153.1
OM477154.1
OM477155.1
OM477156.1
OM477157.1
OM477158.1
OM477159.1
OM477160.1
OM477161.1
OM477162.1
OM477163.1
OM477164.1
OM477165.1
OM477166.1
OM477167.1
OM477168.1
OM477169.1
OM477170.1
OM477171.1
OM477172.1
OM477173.1
OM477174.1
OM477175.1
OM477176.1
OM477177.1
OM477178.1
OM477179.1
OM477180.1
OM477181.1
OM477182.1
OM477183.1
OM477184.1
OM477185.1
OM477186.1
OM477187.1
OM477188.1
OM477189.1
OM477190.1
OM477191.1
OM477192.1
OM477193.1
OM477194.1
OM477195.1
OM477196.1
OM477197.1
OM477198.1
OM477199.1
OM477200.1
OM477201.1
OM477202.1
OM477203.1
OM477204.1
OM477205.1
OM477206.1
OM477207.1
OM477208.1
OM477209.1
OM477210.1
OM477211.1
OM477212.1
OM477213.1
OM477214.1
OM477215.1
OM477216.1
OM477217.1
OM477218.1
OM477219.1
OM477220.1
OM477221.1
OM477222.1
OM477223.1
OM477224.1
OM477225.1
OM477226.1
OM477227.1
OM477228.1
OM477229.1
OM477230.1
OM477231.1
OM477232.1
OM477233.1
OM477234.1
OM477235.1
OM477236.1
OM477237.1
OM477238.1
OM477239.1
OM477240.1
OM477241.1
OM477242.1
OM477243.1
OM477244.1
OM477245.1
OM477246.1
OM477247.1
OM477248.1
OM477249.1
OM477250.1
OM477251.1
OM477252.1
OM477253.1
OM477254.1
OM477255.1
OM477256.1
OM477257.1
OM477258.1
OM477259.1
OM477260.1
OM477261.1
OM477262.1
OM477263.1
OM477264.1
OM477265.1
OM477266.1
OM477267.1
OM477268.1
OM477269.1
OM477270.1
OM477271.1
OM477272.1
OM477273.1
OM477274.1
OM477275.1
OM477276.1
OM477277.1
OM477278.1
OM477279.1
OM477280.1
OM477281.1
OM477282.1
OM477283.1
OM477284.1
OM477285.1
OM477286.1
OM477287.1
OM477288.1
OM477289.1
OM477290.1
OM477291.1
OM477292.1
OM477293.1
OM477294.1
OM477295.1
OM477296.1
OM477297.1
OM477298.1
OM477299.1
OM477300.1
OM477301.1
OM477302.1
OM477303.1
OM477304.1
OM477305.1
OM477306.1
OM477307.1
OM477308.1
OM477309.1
OM477310.1
OM477311.1
OM477312.1
OM477313.1
OM477314.1
OM477315.1
OM477316.1
OM477317.1
OM477318.1
OM477319.1
OM477320.1
OM477321.1
OM477322.1
OM477323.1
OM477324.1
OM477325.1
OM477326.1
OM477327.1
OM477328.1
OM477329.1
OM477330.1
OM477331.1
OM477332.1
OM477333.1
OM477334.1
OM477335.1
OM477336.1
OM477337.1
OM477338.1
OM477339.1
OM477340.1
OM477341.1
OM477342.1
OM477343.1
OM477344.1
OM477345.1
OM477346.1
OM477347.1
OM477348.1
OM477349.1
OM477350.1
OM477351.1
OM477352.1
OM477353.1
OM477354.1
OM477355.1
OM477356.1
OM477357.1
OM477358.1
OM477359.1
OM477360.1
OM477361.1
OM477362.1
OM477363.1
OM477364.1
OM477365.1
OM477366.1
OM477367.1
OM477368.1
OM477369.1
OM477370.1
OM477371.1
OM477372.1
OM477373.1
OM477374.1
OM477375.1
OM477376.1
OM477377.1
OM477378.1
OM477379.1
OM477380.1
OM477381.1
OM477382.1
OM477383.1
OM477384.1
OM477385.1
OM477386.1
OM477387.1
OM477388.1
OM477389.1
OM477390.1
OM477391.1
OM477392.1
OM477393.1
OM477394.1
OM477395.1
OM477396.1
OM477397.1
OM477398.1
OM477399.1
OM477400.1
OM477401.1
OM477402.1
OM477403.1
OM477404.1
OM477405.1
OM477406.1
OM477407.1
OM477408.1
OM477409.1
OM477410.1
OM477411.1
OM477412.1
OM477413.1
OM477414.1
OM477415.1
OM477416.1
OM477417.1
OM477418.1
OM477419.1
OM477420.1
OM477421.1
OM477422.1
OM477423.1
OM477424.1
OM477425.1
OM477426.1
OM477427.1
OM477428.1
OM477429.1
OM477430.1
OM477431.1
OM477432.1
OM477433.1
OM477434.1
OM477435.1
OM477436.1
OM477437.1
OM477438.1
OM477439.1
OM477440.1
OM477441.1
OM477442.1
OM477443.1
OM477444.1
OM477445.1
OM477446.1
OM477447.1
OM477448.1
OM477449.1
OM477450.1
OM477451.1
OM477452.1
OM477453.1
OM477454.1
OM477455.1
OM477456.1
OM477457.1
OM477458.1
OM477459.1
OM477460.1
OM477461.1
OM477462.1
OM477463.1
OM477464.1
OM477465.1
OM477466.1
OM477467.1
OM477468.1
OM477469.1
OM477470.1
OM477471.1
OM477472.1
OM477473.1
OM477474.1
OM477475.1
OM477476.1
OM477477.1
OM477478.1
OM477479.1
OM477480.1
OM477481.1
OM477482.1
OM477483.1
OM477484.1
OM477485.1
OM477486.1
OM477487.1
OM477488.1
OM477489.1
OM477490.1
OM477491.1
OM477492.1
OM477493.1
OM477494.1
OM477495.1
OM477496.1
OM477497.1
OM477498.1
OM477499.1
OM477500.1
OM477501.1
OM477502.1
OM477503.1
OM477504.1
OM477505.1
OM477506.1
OM477507.1
OM477508.1
OM477509.1
OM477510.1
OM477511.1
OM477512.1
OM477513.1
OM477514.1
OM477515.1
OM477516.1
OM477517.1
OM477518.1
OM477519.1
OM477520.1
OM477521.1
OM477522.1
OM477523.1
OM477524.1
OM477525.1
OM477526.1
OM477527.1
OM477528.1
OM477529.1
OM477530.1
OM477531.1
OM477532.1
OM477533.1
OM477534.1
OM477535.1
OM477536.1
OM477537.1
OM477538.1
OM477539.1
OM477540.1
OM477541.1
OM477542.1
OM477543.1
OM477544.1
OM477545.1
OM477546.1
OM477547.1
OM477548.1
OM477549.1
OM477550.1
OM477551.1
OM477552.1
OM477553.1
OM477554.1
OM477555.1
OM477556.1
OM477557.1
OM477558.1
OM477559.1
OM477560.1
OM477561.1
OM477562.1
OM477563.1
OM477564.1
OM477565.1
OM477566.1
OM477567.1
OM477568.1
OM477569.1
OM477570.1
OM477571.1
OM477572.1
OM477573.1
OM477574.1
OM477575.1
OM477576.1
OM477577.1
OM477578.1
OM477579.1
OM477580.1
OM477581.1
OM477582.1
OM477583.1
OM477584.1
OM477585.1
OM477586.1
OM477587.1
OM477588.1
OM477589.1
OM477590.1
OM477591.1
OM477592.1
OM477593.1
OM477594.1
OM477595.1
OM477596.1
OM477597.1
OM477598.1
OM477599.1
OM477600.1
OM477601.1
OM477602.1
OM477603.1
OM477604.1
OM477605.1
OM477606.1
OM477607.1
OM477608.1
OM477609.1
OM477610.1
OM477611.1
OM477612.1
OM477613.1
OM477614.1
OM477615.1
OM477616.1
OM477617.1
OM477618.1
OM477619.1
OM477620.1
OM477621.1
OM477622.1
OM477623.1
OM477624.1
OM477625.1
OM477626.1
OM477627.1
OM477628.1
OM477629.1
OM477630.1
OM477631.1
OM477632.1
OM477633.1
OM477634.1
OM477635.1
OM477636.1
OM477637.1
OM477638.1
OM477639.1
OM477640.1
OM477641.1
OM477642.1
OM477643.1
OM477644.1
OM477645.1
OM477646.1
OM477647.1
OM477648.1
OM477649.1
OM477650.1
OM477651.1
OM477652.1
OM477653.1
OM477654.1
OM477655.1
OM477656.1
OM477657.1
OM477658.1
OM477659.1
OM477660.1
OM477661.1
OM477662.1
OM477663.1
OM477664.1
OM477665.1
OM477666.1
OM477667.1
OM477668.1
OM477669.1
OM477670.1
OM477671.1
OM477672.1
OM477673.1
OM477674.1
OM477675.1
OM477676.1
OM477677.1
OM477678.1
OM477679.1
OM477680.1
OM477681.1
OM477682.1
OM477683.1
OM477684.1
OM477685.1
OM477686.1
OM477687.1
OM477688.1
OM477689.1
OM477690.1
OM477691.1
OM477692.1
OM477693.1
OM477694.1
OM477695.1
OM477696.1
OM477697.1
OM477698.1
OM477699.1
OM477700.1
OM477701.1
OM477702.1
OM477703.1
OM477704.1
OM477705.1
OM477706.1
OM477707.1
OM477708.1
OM477709.1
OM477710.1
OM477711.1
OM477712.1
OM477713.1
OM477714.1
OM477715.1
OM477716.1
OM477717.1
OM477718.1
OM477719.1
OM477720.1
OM477721.1
OM477722.1
OM477723.1
OM477724.1
OM477725.1
OM477726.1
OM477727.1
OM477728.1
OM477729.1
OM477730.1
OM477731.1
OM477732.1
OM477733.1
OM477734.1
OM477735.1
OM477736.1
OM477737.1
OM477738.1
OM477739.1
OM477740.1
OM477741.1
OM477742.1
OM477743.1
OM477744.1
OM477745.1
OM477746.1
OM477747.1
OM477748.1
OM477749.1
OM477750.1
OM477751.1
OM477752.1
OM477753.1
OM477754.1
OM477755.1
OM477756.1
OM477757.1
OM477758.1
OM477759.1
OM477760.1
OM477761.1
OM477762.1
OM477763.1
OM477764.1
OM477765.1
OM477766.1
OM477767.1
OM477768.1
OM477769.1
OM477770.1
OM477771.1
OM477772.1
OM477773.1
OM477774.1
OM477775.1
OM477776.1
OM477777.1
OM477778.1
OM477779.1
OM477780.1
OM477781.1
OM477782.1
OM477783.1
OM477784.1
OM477785.1
OM477786.1
OM477787.1
OM477788.1
OM477789.1
OM477790.1
OM477791.1
OM477792.1
OM477793.1
OM477794.1
OM477795.1
OM477796.1
OM477797.1
OM477798.1
OM477799.1
OM477800.1
OM477801.1
OM477802.1
OM477803.1
OM477804.1
OM477805.1
OM477806.1
OM477807.1
OM477808.1
OM477809.1
OM477810.1
OM477811.1
OM477812.1
OM477813.1
OM477814.1
OM477815.1
OM477816.1
OM477817.1
OM477818.1
OM477819.1
OM477820.1
OM477821.1
OM477822.1
OM477823.1
OM477824.1
OM477825.1
OM477826.1
OM477827.1
OM477828.1
OM477829.1
OM477830.1
OM477831.1
OM477832.1
OM477833.1
OM477834.1
OM477835.1
OM477836.1
OM477837.1
OM477838.1
OM477839.1
OM477840.1
OM477841.1
OM477842.1
OM477843.1
OM477844.1
OM477845.1
OM477846.1
OM477847.1
OM477848.1
OM477849.1
OM477850.1
OM477851.1
OM477852.1
OM477853.1
OM477854.1
OM477855.1
OM477856.1
OM477857.1
OM477858.1
OM477859.1
OM477860.1
OM477861.1
OM477862.1
OM477863.1
OM477864.1
OM477865.1
OM477866.1
OM477867.1
OM477868.1
OM477869.1
OM477870.1
OM477871.1
OM477872.1
OM477873.1
OM477874.1
OM477875.1
OM477876.1
OM477877.1
OM477878.1
OM477879.1
OM477880.1
OM477881.1
OM477882.1
OM477883.1
OM477884.1
OM477885.1
OM477886.1
OM477887.1
OM477888.1
OM477889.1
OM477890.1
OM477891.1
OM477892.1
OM477893.1
OM477894.1
OM477895.1
OM477896.1
OM477897.1
OM477898.1
OM477899.1
OM477900.1
OM477901.1
OM477902.1
OM477903.1
OM477904.1
OM477905.1
OM477906.1
OM477907.1
OM477908.1
OM477909.1
OM477910.1
OM477911.1
OM477912.1
OM477913.1
OM477914.1
OM477915.1
OM477916.1
OM477917.1
OM477918.1
OM477919.1
OM477920.1
OM477921.1
OM477922.1
OM477923.1
OM477924.1
OM477925.1
OM477926.1
OM477927.1
OM477928.1
OM477929.1
OM477930.1
OM477931.1
OM477932.1
OM477933.1
OM477934.1
OM477935.1
OM477936.1
OM477937.1
OM477938.1
OM477939.1
OM477940.1
OM477941.1
OM477942.1
OM477943.1
OM477944.1
OM477945.1
OM477946.1
OM477947.1
OM477948.1
OM477949.1
OM477950.1
OM477951.1
OM477952.1
OM477953.1
OM477954.1
OM477955.1
OM477956.1
OM477957.1
OM477958.1
OM477959.1
OM477960.1
OM477961.1
OM477962.1
OM477963.1
OM477964.1
OM477965.1
OM477966.1
OM477967.1
OM477968.1
OM477969.1
OM477970.1
OM477971.1
OM477972.1
OM477973.1
OM477974.1
OM477975.1
OM477976.1
OM477977.1
OM477978.1
OM477979.1
OM477980.1
OM477981.1
OM477982.1
OM477983.1
OM477984.1
OM477985.1
OM477986.1
OM477987.1
OM477988.1
OM477989.1
OM477990.1
OM477991.1
OM477992.1
OM477993.1
OM477994.1
OM477995.1
OM477996.1
OM477997.1
OM477998.1
OM477999.1
OM478000.1
OM478001.1
OM478002.1
OM478003.1
OM478004.1
OM478005.1
OM478006.1
OM478007.1
OM478008.1
OM478009.1
OM478010.1
OM478011.1
OM478012.1
OM478013.1
OM478014.1
OM478015.1
OM478016.1
OM478017.1
OM478018.1
OM478019.1
OM478020.1
OM478021.1
OM478022.1
OM478023.1
OM478024.1
OM478025.1
OM478026.1
OM478027.1
OM478028.1
OM478029.1
OM478030.1
OM478031.1
OM478032.1
OM478033.1
OM478034.1
OM478035.1
OM478036.1
OM478037.1
OM478038.1
OM478039.1
OM478040.1
OM478041.1
OM478042.1
OM478043.1
OM478044.1
OM478045.1
OM478046.1
OM478047.1
OM478048.1
OM478049.1
OM478050.1
OM478051.1
OM478052.1
OM478053.1
OM478054.1
OM478055.1
OM478056.1
OM478057.1
OM478058.1
OM478059.1
OM478060.1
OM478061.1
OM478062.1
OM478063.1
OM478064.1
OM478065.1
OM478066.1
OM478067.1
OM478068.1
OM478069.1
OM478070.1
OM478071.1
OM478072.1
OM478073.1
OM478074.1
OM478075.1
OM478076.1
OM478077.1
OM478078.1
OM478079.1
OM478080.1
OM478081.1
OM478082.1
OM478083.1
OM478084.1
OM478085.1
OM478086.1
OM478087.1
OM478088.1
OM478089.1
OM478090.1
OM478091.1
OM478092.1
OM478093.1
OM478094.1
OM478095.1
OM478096.1
OM478097.1
OM478098.1
OM478099.1
OM478100.1
OM478101.1
OM478102.1
OM478103.1
OM478104.1
OM478105.1
OM478106.1
OM478107.1
OM478108.1
OM478109.1
OM478110.1
OM478111.1
OM478112.1
OM478113.1
OM478114.1
OM478115.1
OM478116.1
OM478117.1
OM478118.1
OM478119.1
OM478120.1
OM478121.1
OM478122.1
OM478123.1
OM478124.1
OM478125.1
OM478126.1
OM478127.1
OM478128.1
OM478129.1
OM478130.1
OM478131.1
OM478132.1
OM478133.1
OM478134.1
OM478135.1
OM478136.1
OM478137.1
OM478138.1
OM478139.1
OM478140.1
OM478141.1
OM478142.1
OM478143.1
OM478144.1
OM478145.1
OM478146.1
OM478147.1
OM478148.1
OM478149.1
OM478150.1
OM478151.1
OM478152.1
OM478153.1
OM478154.1
OM478155.1
OM478156.1
OM478157.1
OM478158.1
OM478159.1
OM478160.1
OM478161.1
OM478162.1
OM478163.1
OM478164.1
OM478165.1
OM478166.1
OM478167.1
OM478168.1
OM478169.1
OM478170.1
OM478171.1
OM478172.1
OM478173.1
OM478174.1
OM478175.1
OM478176.1
OM478177.1
OM478178.1
OM478179.1
OM478180.1
OM478181.1
OM478182.1
OM478183.1
OM478184.1
OM478185.1
OM478186.1
OM478187.1
OM478188.1
OM478189.1
OM478190.1
OM478191.1
OM478192.1
OM478193.1
OM478194.1
OM478195.1
OM478196.1
OM478197.1
OM478198.1
OM478199.1
OM478200.1
OM478201.1
OM478202.1
OM478203.1
OM478204.1
OM478205.1
OM478206.1
OM478207.1
OM478208.1
OM478209.1
OM478210.1
OM478211.1
OM478212.1
OM478213.1
OM478214.1
OM478215.1
OM478216.1
OM478217.1
OM478218.1
OM478219.1
OM478220.1
OM478221.1
OM478222.1
OM478223.1
OM478224.1
OM478225.1
OM478226.1
OM478227.1
OM478228.1
OM478229.1
OM478230.1
OM478231.1
OM478232.1
OM478233.1
OM478234.1
OM478235.1
OM478236.1
OM478237.1
OM478238.1
OM478239.1
OM478240.1
OM478241.1
OM478242.1
OM478243.1
OM478244.1
OM478245.1
OM478246.1
OM478247.1
OM478248.1
OM478249.1
OM478250.1
OM478251.1
OM478252.1
OM478253.1
OM478254.1
OM478255.1
OM478256.1
OM478257.1
OM478258.1
OM478259.1
OM478260.1
OM478261.1
OM478262.1
OM478263.1
OM478264.1
OM478265.1
OM478266.1
OM478267.1
OM478268.1
OM478269.1
OM478270.1
OM478271.1
OM478272.1
OM478273.1
OM478274.1
OM478275.1
OM478276.1
OM478277.1
OM478278.1
OM478279.1
OM478280.1
OM478281.1
OM478282.1
OM478283.1
OM478284.1
OM478285.1
OM478286.1
OM478287.1
OM478288.1
OM478289.1
OM478290.1
OM478291.1
OM478292.1
OM478293.1
OM478294.1
OM478295.1
OM478296.1
OM478297.1
OM478298.1
OM478299.1
OM478300.1
OM478301.1
OM478302.1
OM478303.1
OM478304.1
OM478305.1
OM478306.1
OM478307.1
OM478308.1
OM478309.1
OM478310.1
OM478311.1
OM478312.1
OM478313.1
OM478314.1
OM478315.1
OM478316.1
OM478317.1
OM478318.1
OM478319.1
OM478320.1
OM478321.1
OM478322.1
OM478323.1
OM478324.1
OM478325.1
OM478326.1
OM478327.1
OM478328.1
OM478329.1
OM478330.1
OM478331.1
OM478332.1
OM478333.1
OM478334.1
OM478335.1
OM478336.1
OM478337.1
OM478338.1
OM478339.1
OM478340.1
OM478341.1
OM478342.1
OM478343.1
OM478344.1
OM478345.1
OM478346.1
OM478347.1
OM478348.1
OM478349.1
OM478350.1
OM478351.1
OM478352.1
OM478353.1
OM478354.1
OM478355.1
OM478356.1
OM478357.1
OM478358.1
OM478359.1
OM478360.1
OM478361.1
OM478362.1
OM478363.1
OM478364.1
OM478365.1
OM478366.1
OM478367.1
OM478368.1
OM478369.1
OM478370.1
OM478371.1
OM478372.1
OM478373.1
OM478374.1
OM478375.1
OM478376.1
OM478377.1
OM478378.1
OM478379.1
OM478380.1
OM478381.1
OM478382.1
OM478383.1
OM478384.1
OM478385.1
OM478386.1
OM478387.1
OM478388.1
OM478389.1
OM478390.1
OM478391.1
OM478392.1
OM478393.1
OM478394.1
OM478395.1
OM478396.1
OM478397.1
OM478398.1
OM478399.1
OM478400.1
OM478401.1
OM478402.1
OM478403.1
OM478404.1
OM478405.1
OM478406.1
OM478407.1
OM478408.1
OM478409.1
OM478410.1
OM478411.1
OM478412.1
OM478413.1
OM478414.1
OM478415.1
OM478416.1
OM478417.1
OM478418.1
OM478419.1
OM478420.1
OM478421.1
OM478422.1
OM478423.1
OM478424.1
OM478425.1
OM478426.1
OM478427.1
OM478428.1
OM478429.1
OM478430.1
OM478431.1
OM478432.1
OM478433.1
OM478434.1
OM478435.1
OM478436.1
OM478437.1
OM478438.1
OM478439.1
OM478440.1
OM478441.1
OM478442.1
OM478443.1
OM478444.1
OM478445.1
OM478446.1
OM478447.1
OM478448.1
OM478449.1
OM478450.1
OM478451.1
OM478452.1
OM478453.1
OM478454.1
OM478455.1
OM478456.1
OM478457.1
OM478458.1
OM478459.1
OM478460.1
OM478461.1
OM478462.1
OM478463.1
OM478464.1
OM478465.1
OM478466.1
OM478467.1
OM478468.1
OM478469.1
OM478470.1
OM478476.1
OM478477.1
OM478478.1
OM478479.1
OM478480.1
OM478481.1
OM478482.1
OM478483.1
OM478484.1
OM478485.1
OM478486.1
OM478487.1
OM478488.1
OM478489.1
OM479433.1
OM479434.1
OM479435.1
OM479436.1
OM479437.1
OM479438.1
OM479439.1
OM479440.1
OM479441.1
OM479442.1
OM479443.1
OM479444.1
OM479445.1
OM479446.1
OM479447.1
OM479448.1
OM479449.1
OM479450.1
OM479451.1
OM479452.1
OM479453.1
OM479454.1
OM479455.1
OM479456.1
OM479457.1
OM479458.1
OM479459.1
OM479460.1
OM479461.1
OM479462.1
OM479463.1
OM479464.1
OM479465.1
OM479466.1
OM479467.1
OM479468.1
OM479469.1
OM479470.1
OM479471.1
OM479472.1
OM479473.1
OM479474.1
OM479475.1
OM479476.1
OM479477.1
OM479478.1
OM479479.1
OM479480.1
OM479481.1
OM479482.1
OM479483.1
OM479484.1
OM479485.1
OM479486.1
OM479487.1
OM479488.1
OM479489.1
OM479490.1
OM479491.1
OM479492.1
OM479493.1
OM479494.1
OM479495.1
OM479496.1
OM479497.1
OM479498.1
OM479499.1
OM479500.1
OM479501.1
OM479502.1
OM479503.1
OM479504.1
OM479505.1
OM479506.1
OM479507.1
OM479508.1
OM479509.1
OM479510.1
OM479511.1
OM479512.1
OM479564.1
OM479565.1
OM479566.1
OM479567.1
OM479568.1
OM479569.1
OM479570.1
OM479571.1
OM479572.1
OM479573.1
OM479574.1
OM479575.1
OM479576.1
OM479577.1
OM479578.1
OM479579.1
OM479580.1
OM479581.1
OM479582.1
OM479583.1
OM479584.1
OM479585.1
OM479586.1
OM479587.1
OM479588.1
OM479589.1
OM479590.1
OM479591.1
OM479592.1
OM479593.1
OM479594.1
OM479595.1
OM479596.1
OM479597.1
OM479598.1
OM479599.1
OM479600.1
OM479601.1
OM479602.1
OM479603.1
OM479604.1
OM479605.1
OM479606.1
OM479607.1
OM479608.1
OM479609.1
OM479610.1
OM479611.1
OM479612.1
OM479613.1
OM479614.1
OM479615.1
OM479616.1
OM479617.1
OM479618.1
OM479619.1
OM479620.1
OM479621.1
OM479622.1
OM479623.1
OM479624.1
OM479625.1
OM479626.1
OM479627.1
OM479628.1
OM479629.1
OM479630.1
OM479631.1
OM479632.1
OM479633.1
OM479634.1
OM479635.1
OM479636.1
OM479637.1
OM479638.1
OM479639.1
OM479640.1
OM479641.1
OM479642.1
OM479643.1
OM479644.1
OM479645.1
OM479646.1
OM479653.1
OM479654.1
OM479655.1
OM479656.1
OM479657.1
OM479658.1
OM479659.1
OM479660.1
OM479661.1
OM479662.1
OM479663.1
OM479664.1
OM479665.1
OM479666.1
OM479667.1
OM479668.1
OM479669.1
OM479670.1
OM479671.1
OM479672.1
OM479673.1
OM479674.1
OM479675.1
OM479676.1
OM479677.1
OM479678.1
OM479679.1
OM479680.1
OM479681.1
OM479682.1
OM479683.1
OM479684.1
OM479685.1
OM479686.1
OM479687.1
OM479688.1
OM479689.1
OM479690.1
OM479691.1
OM479692.1
OM479693.1
OM479694.1
OM479695.1
OM479696.1
OM479697.1
OM479698.1
OM479699.1
OM479700.1
OM479701.1
OM479702.1
OM479703.1
OM479704.1
OM479705.1
OM479706.1
OM479707.1
OM479708.1
OM479709.1
OM479710.1
OM479711.1
OM479712.1
OM479713.1
OM479714.1
OM479715.1
OM479716.1
OM479717.1
OM479718.1
OM479719.1
OM479720.1
OM479721.1
OM479722.1
OM479723.1
OM479724.1
OM479725.1
OM479726.1
OM479727.1
OM479728.1
OM479729.1
OM479730.1
OM479731.1
OM479732.1
OM479733.1
OM479734.1
OM479735.1
OM479736.1
OM479737.1
OM479738.1
OM479739.1
OM479740.1
OM479741.1
OM479742.1
OM479743.1
OM479744.1
OM479745.1
OM479746.1
OM479747.1
OM479748.1
OM479749.1
OM479750.1
OM479751.1
OM479752.1
OM479753.1
OM479754.1
OM479755.1
OM479756.1
OM479757.1
OM479758.1
OM479759.1
OM479760.1
OM479761.1
OM479762.1
OM479763.1
OM479764.1
OM479765.1
OM479766.1
OM479767.1
OM479768.1
OM479769.1
OM479770.1
OM479771.1
OM479772.1
OM479773.1
OM479774.1
OM479775.1
OM479776.1
OM479777.1
OM479778.1
OM479779.1
OM479780.1
OM479781.1
OM479782.1
OM479783.1
OM479784.1
OM479785.1
OM479786.1
OM479787.1
OM479788.1
OM479789.1
OM479790.1
OM479791.1
OM479792.1
OM479793.1
OM479794.1
OM479795.1
OM479796.1
OM479797.1
OM479798.1
OM479799.1
OM479800.1
OM479801.1
OM479802.1
OM479803.1
OM479804.1
OM479805.1
OM479806.1
OM479807.1
OM479808.1
OM479809.1
OM479810.1
OM479811.1
OM479812.1
OM479813.1
OM479814.1
OM479815.1
OM479816.1
OM479817.1
OM479818.1
OM480596.1
OM480597.1
OM480598.1
OM480599.1
OM480600.1
OM480601.1
OM480602.1
OM480603.1
OM480604.1
OM480605.1
OM480606.1
OM480607.1
OM480608.1
OM480609.1
OM480610.1
OM480611.1
OM480612.1
OM480613.1
OM480614.1
OM480615.1
OM480616.1
OM480617.1
OM480618.1
OM480619.1
OM480620.1
OM480621.1
OM480622.1
OM480623.1
OM480624.1
OM480625.1
OM480626.1
OM480627.1
OM480628.1
OM480629.1
OM480630.1
OM480631.1
OM480632.1
OM480633.1
OM480634.1
OM480635.1
OM480636.1
OM480637.1
OM480638.1
OM480639.1
OM480640.1
OM480641.1
OM480642.1
OM480643.1
OM480644.1
OM480645.1
OM480646.1
OM481498.1
OM481499.1
OM481500.1
OM481501.1
OM481502.1
OM481503.1
OM481504.1
OM481505.1
OM481506.1
OM481507.1
OM481508.1
OM481509.1
OM481510.1
OM481511.1
OM481512.1
OM481513.1
OM481514.1
OM481515.1
OM481516.1
OM481517.1
OM481518.1
OM481519.1
OM481520.1
OM481521.1
OM481522.1
OM481523.1
OM481524.1
OM481525.1
OM481526.1
OM481527.1
OM481528.1
OM481529.1
OM481530.1
OM481531.1
OM481532.1
OM481533.1
OM481534.1
OM481535.1
OM481536.1
OM481537.1
OM481538.1
OM481539.1
OM481540.1
OM481541.1
OM481542.1
OM481543.1
OM481544.1
OM481545.1
OM481546.1
OM481547.1
OM481548.1
OM481549.1
OM481550.1
OM481551.1
OM481552.1
OM481553.1
OM481554.1
OM481555.1
OM481556.1
OM481557.1
OM481558.1
OM481559.1
OM481560.1
OM481561.1
OM481562.1
OM481563.1
OM481564.1
OM481565.1
OM481566.1
OM481567.1
OM481568.1
OM481569.1
OM481570.1
OM481571.1
OM481572.1
OM481573.1
OM481574.1
OM481575.1
OM481576.1
OM481577.1
OM481578.1
OM481579.1
OM481580.1
OM481581.1
OM481582.1
OM481583.1
OM481584.1
OM481585.1
OM481586.1
OM481587.1
OM481588.1
OM481589.1
OM481590.1
OM481591.1
OM481592.1
OM481593.1
OM481594.1
OM481595.1
OM481596.1
OM481597.1
OM481598.1
OM481599.1
OM481600.1
OM481601.1
OM481602.1
OM481603.1
OM481604.1
OM481605.1
OM481606.1
OM481607.1
OM481608.1
OM481609.1
OM481610.1
OM481611.1
OM481612.1
OM481613.1
OM481614.1
OM481615.1
OM481616.1
OM481617.1
OM481618.1
OM481619.1
OM481620.1
OM481621.1
OM481622.1
OM481623.1
OM481624.1
OM481625.1
OM481626.1
OM481627.1
OM481628.1
OM481629.1
OM481630.1
OM481631.1
OM481632.1
OM481633.1
OM481634.1
OM481635.1
OM481636.1
OM481637.1
OM481638.1
OM481639.1
OM481640.1
OM481641.1
OM481642.1
OM481643.1
OM481644.1
OM481645.1
OM481646.1
OM481647.1
OM481648.1
OM481649.1
OM481650.1
OM481651.1
OM481652.1
OM481653.1
OM481654.1
OM481655.1
OM481656.1
OM481657.1
OM481658.1
OM481659.1
OM481660.1
OM481661.1
OM481662.1
OM481663.1
OM481664.1
OM481665.1
OM481666.1
OM481667.1
OM481668.1
OM481669.1
OM481670.1
OM481671.1
OM481672.1
OM481673.1
OM481674.1
OM481675.1
OM481676.1
OM481677.1
OM481678.1
OM481679.1
OM481680.1
OM481681.1
OM481682.1
OM481683.1
OM481684.1
OM481685.1
OM481686.1
OM481687.1
OM481688.1
OM481689.1
OM481690.1
OM481691.1
OM481692.1
OM481693.1
OM481694.1
OM481695.1
OM481696.1
OM481697.1
OM481698.1
OM481699.1
OM481700.1
OM481701.1
OM481702.1
OM481703.1
OM481704.1
OM481705.1
OM481706.1
OM481707.1
OM481708.1
OM481709.1
OM481710.1
OM481711.1
OM481712.1
OM481713.1
OM481714.1
OM481715.1
OM481716.1
OM481717.1
OM481718.1
OM481719.1
OM481720.1
OM481721.1
OM481722.1
OM481723.1
OM481724.1
OM481725.1
OM481726.1
OM481727.1
OM481728.1
OM481729.1
OM481730.1
OM481731.1
OM481732.1
OM481733.1
OM481734.1
OM481735.1
OM481736.1
OM481737.1
OM481738.1
OM481739.1
OM481740.1
OM481741.1
OM481742.1
OM481743.1
OM481744.1
OM481745.1
OM481746.1
OM481747.1
OM481748.1
OM481749.1
OM481750.1
OM481751.1
OM481752.1
OM481753.1
OM481754.1
OM481755.1
OM481756.1
OM481757.1
OM481758.1
OM481759.1
OM481760.1
OM481761.1
OM481762.1
OM481763.1
OM481764.1
OM481765.1
OM481766.1
OM481767.1
OM481768.1
OM481769.1
OM481770.1
OM481771.1
OM481772.1
OM481773.1
OM481774.1
OM481775.1
OM481776.1
OM481777.1
OM481778.1
OM481779.1
OM481780.1
OM481781.1
OM481782.1
OM481783.1
OM481784.1
OM481785.1
OM481786.1
OM481787.1
OM481788.1
OM481789.1
OM481790.1
OM481791.1
OM481792.1
OM481793.1
OM481794.1
OM481795.1
OM481796.1
OM481797.1
OM481798.1
OM481799.1
OM481800.1
OM481801.1
OM481802.1
OM481803.1
OM481804.1
OM481805.1
OM481806.1
OM481807.1
OM481808.1
OM481809.1
OM481810.1
OM481811.1
OM481812.1
OM481813.1
OM481814.1
OM481815.1
OM481816.1
OM481817.1
OM481818.1
OM481819.1
OM481820.1
OM481821.1
OM481822.1
OM481823.1
OM481824.1
OM481825.1
OM481826.1
OM481827.1
OM481828.1
OM481829.1
OM481830.1
OM481831.1
OM481832.1
OM481833.1
OM481834.1
OM481835.1
OM481836.1
OM481837.1
OM481838.1
OM481839.1
OM481840.1
OM481841.1
OM481842.1
OM481843.1
OM481844.1
OM481845.1
OM481846.1
OM481847.1
OM481848.1
OM481849.1
OM481850.1
OM481851.1
OM481852.1
OM481853.1
OM481854.1
OM481855.1
OM481856.1
OM481857.1
OM481858.1
OM481859.1
OM481860.1
OM481861.1
OM481862.1
OM481863.1
OM481864.1
OM481865.1
OM481866.1
OM481867.1
OM481868.1
OM481869.1
OM481870.1
OM481871.1
OM481872.1
OM481873.1
OM481874.1
OM481875.1
OM481876.1
OM481877.1
OM481878.1
OM481879.1
OM481880.1
OM481881.1
OM481882.1
OM481883.1
OM481884.1
OM481885.1
OM481886.1
OM481887.1
OM481888.1
OM481889.1
OM481890.1
OM481891.1
OM481892.1
OM481893.1
OM481894.1
OM481895.1
OM481896.1
OM481897.1
OM481898.1
OM481899.1
OM481900.1
OM481901.1
OM481902.1
OM481903.1
OM481904.1
OM481905.1
OM481906.1
OM481907.1
OM481908.1
OM481909.1
OM481910.1
OM481911.1
OM481912.1
OM481913.1
OM481914.1
OM481915.1
OM481916.1
OM481917.1
OM481918.1
OM481919.1
OM481920.1
OM481921.1
OM481922.1
OM481923.1
OM481924.1
OM481925.1
OM481926.1
OM481927.1
OM481928.1
OM481929.1
OM481930.1
OM481931.1
OM481932.1
OM481933.1
OM481934.1
OM481935.1
OM481936.1
OM481937.1
OM481938.1
OM481939.1
OM481940.1
OM481941.1
OM481942.1
OM481943.1
OM481944.1
OM481945.1
OM481946.1
OM481947.1
OM481948.1
OM481949.1
OM481950.1
OM481951.1
OM481952.1
OM481953.1
OM481954.1
OM481955.1
OM481956.1
OM481957.1
OM481958.1
OM481959.1
OM481960.1
OM481961.1
OM481962.1
OM481963.1
OM481964.1
OM481965.1
OM481966.1
OM481967.1
OM481968.1
OM481969.1
OM481970.1
OM481971.1
OM481972.1
OM481973.1
OM481974.1
OM481975.1
OM481976.1
OM481977.1
OM481978.1
OM481979.1
OM481980.1
OM481981.1
OM481982.1
OM481983.1
OM481984.1
OM481985.1
OM481986.1
OM481987.1
OM481988.1
OM481989.1
OM481990.1
OM481991.1
OM481992.1
OM481993.1
OM481994.1
OM481995.1
OM481996.1
OM481997.1
OM481998.1
OM481999.1
OM482000.1
OM482001.1
OM482002.1
OM482003.1
OM482004.1
OM482005.1
OM482006.1
OM482007.1
OM482008.1
OM482009.1
OM482010.1
OM482011.1
OM482012.1
OM482013.1
OM482014.1
OM482015.1
OM482016.1
OM482017.1
OM482018.1
OM482019.1
OM482020.1
OM482021.1
OM482022.1
OM482023.1
OM482024.1
OM482025.1
OM482026.1
OM482027.1
OM482028.1
OM482029.1
OM482030.1
OM482031.1
OM482032.1
OM482033.1
OM482034.1
OM482035.1
OM482036.1
OM482037.1
OM482038.1
OM482039.1
OM482040.1
OM482041.1
OM482042.1
OM482043.1
OM482044.1
OM482045.1
OM482046.1
OM482047.1
OM482048.1
OM482049.1
OM482050.1
OM482051.1
OM482052.1
OM482053.1
OM482054.1
OM482055.1
OM482056.1
OM482057.1
OM482058.1
OM482059.1
OM482060.1
OM482061.1
OM482062.1
OM482063.1
OM482064.1
OM482065.1
OM482066.1
OM482067.1
OM482068.1
OM482069.1
OM482070.1
OM482071.1
OM482072.1
OM482073.1
OM482074.1
OM482075.1
OM482076.1
OM482077.1
OM482078.1
OM482079.1
OM482080.1
OM482081.1
OM482082.1
OM482083.1
OM482084.1
OM482085.1
OM482086.1
OM482087.1
OM482088.1
OM482089.1
OM482090.1
OM482091.1
OM482092.1
OM482093.1
OM482094.1
OM482095.1
OM482096.1
OM482097.1
OM482098.1
OM482099.1
OM482100.1
OM482101.1
OM482102.1
OM482103.1
OM482104.1
OM482105.1
OM482106.1
OM482107.1
OM482108.1
OM482109.1
OM482110.1
OM482111.1
OM482112.1
OM482113.1
OM482114.1
OM482115.1
OM482116.1
OM482117.1
OM482118.1
OM482119.1
OM482120.1
OM482121.1
OM482122.1
OM482123.1
OM482124.1
OM482125.1
OM482126.1
OM482127.1
OM482128.1
OM482129.1
OM482130.1
OM482131.1
OM482132.1
OM482133.1
OM482134.1
OM482135.1
OM482136.1
OM482137.1
OM482138.1
OM482139.1
OM482140.1
OM482141.1
OM482142.1
OM482143.1
OM482144.1
OM482145.1
OM482146.1
OM482147.1
OM482148.1
OM482149.1
OM482150.1
OM482151.1
OM482152.1
OM482153.1
OM482154.1
OM482155.1
OM482156.1
OM482157.1
OM482158.1
OM482159.1
OM482160.1
OM482161.1
OM482162.1
OM482163.1
OM482164.1
OM482165.1
OM482166.1
OM482167.1
OM482168.1
OM482169.1
OM482170.1
OM482171.1
OM482172.1
OM482173.1
OM482174.1
OM482175.1
OM482176.1
OM482177.1
OM482178.1
OM482179.1
OM482180.1
OM482181.1
OM482182.1
OM482183.1
OM482184.1
OM482185.1
OM482186.1
OM482187.1
OM482188.1
OM482189.1
OM482190.1
OM482191.1
OM482192.1
OM482193.1
OM482194.1
OM482195.1
OM482196.1
OM482197.1
OM482198.1
OM482199.1
OM482200.1
OM482201.1
OM482202.1
OM482203.1
OM482204.1
OM482205.1
OM482206.1
OM482207.1
OM482208.1
OM482209.1
OM482210.1
OM482211.1
OM482212.1
OM482213.1
OM482214.1
OM482215.1
OM482216.1
OM482217.1
OM482218.1
OM482219.1
OM482220.1
OM482221.1
OM482222.1
OM482223.1
OM482224.1
OM482225.1
OM482226.1
OM482227.1
OM482228.1
OM482229.1
OM482230.1
OM482231.1
OM482232.1
OM482233.1
OM482234.1
OM482235.1
OM482236.1
OM482237.1
OM482238.1
OM482239.1
OM482240.1
OM482241.1
OM482242.1
OM482243.1
OM482244.1
OM482245.1
OM482246.1
OM482247.1
OM482248.1
OM482249.1
OM482250.1
OM482251.1
OM482252.1
OM482253.1
OM482254.1
OM482255.1
OM482256.1
OM482257.1
OM482258.1
OM482259.1
OM482260.1
OM482261.1
OM482262.1
OM482263.1
OM482264.1
OM482265.1
OM482266.1
OM482267.1
OM482268.1
OM482269.1
OM482270.1
OM482271.1
OM482272.1
OM482273.1
OM482274.1
OM482275.1
OM482276.1
OM482277.1
OM482278.1
OM482279.1
OM482280.1
OM482281.1
OM482282.1
OM482283.1
OM482284.1
OM482285.1
OM482286.1
OM482287.1
OM482288.1
OM482289.1
OM482290.1
OM482291.1
OM482292.1
OM482293.1
OM482294.1
OM482295.1
OM482296.1
OM482297.1
OM482298.1
OM482299.1
OM482300.1
OM482301.1
OM482302.1
OM482303.1
OM482304.1
OM482305.1
OM482306.1
OM482307.1
OM482308.1
OM482309.1
OM482310.1
OM482311.1
OM482312.1
OM482313.1
OM482314.1
OM482315.1
OM482316.1
OM482317.1
OM482318.1
OM482319.1
OM482320.1
OM482321.1
OM482322.1
OM482323.1
OM482324.1
OM482325.1
OM482326.1
OM482327.1
OM482328.1
OM482329.1
OM482330.1
OM482331.1
OM482332.1
OM482333.1
OM482334.1
OM482335.1
OM482336.1
OM482337.1
OM482338.1
OM482339.1
OM482340.1
OM482341.1
OM482342.1
OM482343.1
OM482344.1
OM482345.1
OM482346.1
OM482347.1
OM482348.1
OM482349.1
OM482350.1
OM482351.1
OM482352.1
OM482353.1
OM482354.1
OM482355.1
OM482356.1
OM482407.1
OM482408.1
OM482409.1
OM482410.1
OM482411.1
OM482412.1
OM482413.1
OM482414.1
OM482415.1
OM482416.1
OM482417.1
OM482418.1
OM482419.1
OM482420.1
OM482421.1
OM482422.1
OM482423.1
OM482424.1
OM482425.1
OM482426.1
OM482427.1
OM482428.1
OM482429.1
OM482430.1
OM482431.1
OM482432.1
OM482433.1
OM482434.1
OM482435.1
OM482436.1
OM482437.1
OM482438.1
OM482439.1
OM482440.1
OM482441.1
OM482442.1
OM482443.1
OM482444.1
OM482445.1
OM482446.1
OM482447.1
OM482448.1
OM482449.1
OM482450.1
OM482451.1
OM482452.1
OM482453.1
OM482454.1
OM482455.1
OM482456.1
OM482457.1
OM482458.1
OM482459.1
OM482460.1
OM482461.1
OM482462.1
OM482463.1
OM482464.1
OM482465.1
OM482466.1
OM482467.1
OM482468.1
OM482469.1
OM482470.1
OM482471.1
OM482472.1
OM482473.1
OM482474.1
OM482475.1
OM482476.1
OM482477.1
OM482478.1
OM482479.1
OM482480.1
OM482481.1
OM482482.1
OM482483.1
OM482484.1
OM482485.1
OM482486.1
OM482487.1
OM482488.1
OM482489.1
OM482490.1
OM482491.1
OM482492.1
OM482493.1
OM482494.1
OM482495.1
OM482496.1
OM482497.1
OM482498.1
OM482499.1
OM482500.1
OM482501.1
OM482502.1
OM482503.1
OM482504.1
OM482505.1
OM482506.1
OM482507.1
OM482508.1
OM482509.1
OM482510.1
OM482511.1
OM482512.1
OM482513.1
OM482514.1
OM482515.1
OM482516.1
OM482517.1
OM482518.1
OM482519.1
OM482520.1
OM482521.1
OM482522.1
OM482523.1
OM482524.1
OM482525.1
OM482526.1
OM482527.1
OM482528.1
OM482529.1
OM482530.1
OM482531.1
OM482532.1
OM482533.1
OM482534.1
OM482535.1
OM482536.1
OM482537.1
OM482538.1
OM482539.1
OM482540.1
OM482541.1
OM482542.1
OM482543.1
OM482544.1
OM482545.1
OM482546.1
OM482547.1
OM482548.1
OM482549.1
OM482550.1
OM482551.1
OM482552.1
OM482553.1
OM482554.1
OM482555.1
OM482556.1
OM482557.1
OM482558.1
OM482559.1
OM482560.1
OM482561.1
OM482562.1
OM482563.1
OM482564.1
OM482565.1
OM482566.1
OM482567.1
OM482568.1
OM482569.1
OM482570.1
OM482571.1
OM482572.1
OM482573.1
OM482574.1
OM482575.1
OM482576.1
OM482577.1
OM482578.1
OM482579.1
OM482580.1
OM482581.1
OM482582.1
OM482583.1
OM482584.1
OM482585.1
OM482586.1
OM482587.1
OM482588.1
OM482589.1
OM482590.1
OM482591.1
OM482592.1
OM482593.1
OM482594.1
OM482595.1
OM482596.1
OM482597.1
OM482598.1
OM482599.1
OM482600.1
OM482601.1
OM482602.1
OM482603.1
OM482604.1
OM482605.1
OM482606.1
OM482607.1
OM482608.1
OM482609.1
OM482610.1
OM482611.1
OM482612.1
OM482613.1
OM482614.1
OM482615.1
OM482616.1
OM482617.1
OM482618.1
OM482619.1
OM482620.1
OM482621.1
OM482622.1
OM482623.1
OM482624.1
OM482625.1
OM482626.1
OM482627.1
OM482628.1
OM482629.1
OM482630.1
OM482631.1
OM482632.1
OM482633.1
OM482634.1
OM482635.1
OM482636.1
OM482637.1
OM482638.1
OM482639.1
OM482640.1
OM482641.1
OM482642.1
OM482643.1
OM482644.1
OM482645.1
OM482646.1
OM482647.1
OM482648.1
OM482649.1
OM482650.1
OM482651.1
OM482652.1
OM482653.1
OM482654.1
OM482655.1
OM482656.1
OM482657.1
OM482658.1
OM482659.1
OM482660.1
OM482661.1
OM482662.1
OM482663.1
OM482664.1
OM482665.1
OM482666.1
OM482667.1
OM482668.1
OM482669.1
OM482670.1
OM482671.1
OM482672.1
OM482673.1
OM482674.1
OM482675.1
OM482676.1
OM482677.1
OM482678.1
OM482679.1
OM482680.1
OM482681.1
OM482682.1
OM482683.1
OM482684.1
OM482685.1
OM482686.1
OM482687.1
OM482688.1
OM482689.1
OM482690.1
OM482691.1
OM482692.1
OM482693.1
OM482694.1
OM482695.1
OM482696.1
OM482697.1
OM482698.1
OM482699.1
OM482700.1
OM482701.1
OM482702.1
OM482703.1
OM482704.1
OM482705.1
OM482706.1
OM482707.1
OM482708.1
OM482709.1
OM482710.1
OM482711.1
OM482712.1
OM482713.1
OM482714.1
OM482715.1
OM482716.1
OM482717.1
OM482718.1
OM482719.1
OM482720.1
OM482721.1
OM482722.1
OM482723.1
OM482724.1
OM482725.1
OM482726.1
OM482727.1
OM482728.1
OM482729.1
OM482730.1
OM482731.1
OM482732.1
OM482733.1
OM482734.1
OM482735.1
OM482736.1
OM482737.1
OM482738.1
OM482739.1
OM482740.1
OM482741.1
OM482742.1
OM482743.1
OM482744.1
OM482745.1
OM482746.1
OM482747.1
OM482748.1
OM482749.1
OM482750.1
OM482751.1
OM482752.1
OM482753.1
OM482754.1
OM482755.1
OM482756.1
OM482757.1
OM482758.1
OM482759.1
OM482760.1
OM482761.1
OM482762.1
OM482763.1
OM482764.1
OM482765.1
OM482766.1
OM482767.1
OM482768.1
OM482769.1
OM482770.1
OM482771.1
OM482772.1
OM482773.1
OM482774.1
OM482775.1
OM482776.1
OM482777.1
OM482778.1
OM482779.1
OM482780.1
OM482781.1
OM482782.1
OM482783.1
OM482784.1
OM482785.1
OM482786.1
OM482787.1
OM482788.1
OM482789.1
OM482790.1
OM482791.1
OM482792.1
OM482793.1
OM482794.1
OM482795.1
OM482796.1
OM482797.1
OM482798.1
OM482799.1
OM482800.1
OM482801.1
OM482802.1
OM482803.1
OM482804.1
OM482805.1
OM482806.1
OM482807.1
OM482808.1
OM482809.1
OM482810.1
OM482811.1
OM482812.1
OM482813.1
OM482814.1
OM482815.1
OM482816.1
OM482817.1
OM482818.1
OM482819.1
OM482820.1
OM482821.1
OM482822.1
OM482823.1
OM482824.1
OM482825.1
OM482826.1
OM482827.1
OM482828.1
OM482829.1
OM482830.1
OM482831.1
OM482832.1
OM482833.1
OM482834.1
OM482835.1
OM482836.1
OM482837.1
OM482838.1
OM482839.1
OM482840.1
OM482841.1
OM482842.1
OM482843.1
OM482844.1
OM482845.1
OM482846.1
OM482847.1
OM482848.1
OM482849.1
OM482850.1
OM482851.1
OM482852.1
OM482853.1
OM482854.1
OM482855.1
OM482856.1
OM482857.1
OM482858.1
OM482859.1
OM482860.1
OM482861.1
OM482862.1
OM482863.1
OM482864.1
OM482865.1
OM482866.1
OM482867.1
OM482868.1
OM482869.1
OM482870.1
OM482871.1
OM482872.1
OM482873.1
OM482874.1
OM482875.1
OM482876.1
OM482877.1
OM482878.1
OM482879.1
OM482880.1
OM482881.1
OM482882.1
OM482883.1
OM482884.1
OM482885.1
OM482886.1
OM482887.1
OM482888.1
OM482889.1
OM482890.1
OM482891.1
OM482892.1
OM482893.1
OM482894.1
OM482895.1
OM482896.1
OM482897.1
OM482898.1
OM482899.1
OM482900.1
OM482901.1
OM482902.1
OM482903.1
OM482904.1
OM482905.1
OM482906.1
OM482907.1
OM482908.1
OM482909.1
OM482910.1
OM482911.1
OM482912.1
OM482913.1
OM482914.1
OM482915.1
OM482916.1
OM482917.1
OM482918.1
OM482919.1
OM482920.1
OM482921.1
OM482922.1
OM482923.1
OM482924.1
OM482925.1
OM482926.1
OM482927.1
OM482928.1
OM482929.1
OM482930.1
OM482931.1
OM482932.1
OM482933.1
OM482934.1
OM482935.1
OM482936.1
OM482937.1
OM482938.1
OM482939.1
OM482940.1
OM482941.1
OM482942.1
OM482943.1
OM482944.1
OM482945.1
OM482946.1
OM482947.1
OM482948.1
OM482949.1
OM482950.1
OM482951.1
OM482952.1
OM482953.1
OM482954.1
OM482955.1
OM482956.1
OM482957.1
OM482958.1
OM482959.1
OM482960.1
OM482961.1
OM482962.1
OM482963.1
OM482964.1
OM482965.1
OM482966.1
OM482967.1
OM482968.1
OM482969.1
OM482970.1
OM482971.1
OM482972.1
OM482973.1
OM482974.1
OM482975.1
OM482976.1
OM482977.1
OM482978.1
OM482979.1
OM482980.1
OM482981.1
OM482982.1
OM482983.1
OM482984.1
OM482985.1
OM482986.1
OM482987.1
OM482988.1
OM482989.1
OM482990.1
OM482991.1
OM482992.1
OM482993.1
OM482994.1
OM482995.1
OM482996.1
OM482997.1
OM482998.1
OM482999.1
OM483000.1
OM483001.1
OM483002.1
OM483003.1
OM483004.1
OM483005.1
OM483006.1
OM483007.1
OM483008.1
OM483009.1
OM483010.1
OM483011.1
OM483012.1
OM483013.1
OM483014.1
OM483015.1
OM483016.1
OM483017.1
OM483018.1
OM483019.1
OM483020.1
OM483021.1
OM483022.1
OM483023.1
OM483024.1
OM483025.1
OM483026.1
OM483027.1
OM483028.1
OM483029.1
OM483030.1
OM483031.1
OM483032.1
OM483033.1
OM483034.1
OM483035.1
OM483036.1
OM483037.1
OM483038.1
OM483039.1
OM483040.1
OM483041.1
OM483042.1
OM483043.1
OM483044.1
OM483045.1
OM483046.1
OM483047.1
OM483048.1
OM483049.1
OM483050.1
OM483051.1
OM483052.1
OM483053.1
OM483054.1
OM483055.1
OM483056.1
OM483057.1
OM483058.1
OM483059.1
OM483060.1
OM483061.1
OM483062.1
OM483063.1
OM483064.1
OM483065.1
OM483066.1
OM483067.1
OM483068.1
OM483069.1
OM483070.1
OM483071.1
OM483072.1
OM483073.1
OM483074.1
OM483075.1
OM483076.1
OM483077.1
OM483078.1
OM483079.1
OM483080.1
OM483081.1
OM483082.1
OM483083.1
OM483084.1
OM483085.1
OM483086.1
OM483087.1
OM483088.1
OM483089.1
OM483090.1
OM483091.1
OM483092.1
OM483093.1
OM483094.1
OM483095.1
OM483096.1
OM483097.1
OM483098.1
OM483099.1
OM483100.1
OM483101.1
OM483102.1
OM483103.1
OM483104.1
OM483105.1
OM483106.1
OM483107.1
OM483108.1
OM483109.1
OM483110.1
OM483111.1
OM483112.1
OM483113.1
OM483114.1
OM483115.1
OM483116.1
OM483117.1
OM483118.1
OM483119.1
OM483120.1
OM483121.1
OM483122.1
OM483123.1
OM483124.1
OM483125.1
OM483126.1
OM483127.1
OM483128.1
OM483129.1
OM483130.1
OM483131.1
OM483132.1
OM483133.1
OM483134.1
OM483135.1
OM483136.1
OM483137.1
OM483138.1
OM483139.1
OM483140.1
OM483141.1
OM483142.1
OM483143.1
OM483144.1
OM483145.1
OM483146.1
OM483147.1
OM483148.1
OM483149.1
OM483150.1
OM483151.1
OM483152.1
OM483153.1
OM483154.1
OM483155.1
OM483156.1
OM483157.1
OM483158.1
OM483159.1
OM483160.1
OM483161.1
OM483162.1
OM483163.1
OM483164.1
OM483165.1
OM483166.1
OM483167.1
OM483168.1
OM483169.1
OM483170.1
OM483171.1
OM483172.1
OM483173.1
OM483174.1
OM483175.1
OM483176.1
OM483177.1
OM483178.1
OM483179.1
OM483180.1
OM483181.1
OM483182.1
OM483183.1
OM483184.1
OM483185.1
OM483186.1
OM483187.1
OM483188.1
OM483189.1
OM483190.1
OM483191.1
OM483192.1
OM483193.1
OM483194.1
OM483195.1
OM483196.1
OM483197.1
OM483198.1
OM483199.1
OM483200.1
OM483201.1
OM483202.1
OM483203.1
OM483204.1
OM483205.1
OM483206.1
OM483207.1
OM483208.1
OM483209.1
OM483210.1
OM483211.1
OM483212.1
OM483213.1
OM483214.1
OM483215.1
OM483216.1
OM483217.1
OM483218.1
OM483219.1
OM483220.1
OM483221.1
OM483222.1
OM483223.1
OM483224.1
OM483225.1
OM483226.1
OM483227.1
OM483228.1
OM483229.1
OM483230.1
OM483231.1
OM483232.1
OM483233.1
OM483234.1
OM483235.1
OM483236.1
OM483237.1
OM483238.1
OM483239.1
OM483240.1
OM483241.1
OM483242.1
OM483243.1
OM483244.1
OM483245.1
OM483246.1
OM483247.1
OM483248.1
OM483249.1
OM483250.1
OM483251.1
OM483252.1
OM483253.1
OM483254.1
OM483255.1
OM483256.1
OM483257.1
OM483258.1
OM483259.1
OM483260.1
OM483261.1
OM483262.1
OM483263.1
OM483264.1
OM483265.1
OM483266.1
OM483267.1
OM483268.1
OM483269.1
OM483270.1
OM483271.1
OM483272.1
OM483273.1
OM483274.1
OM483275.1
OM483276.1
OM483277.1
OM483278.1
OM483279.1
OM483280.1
OM483281.1
OM483282.1
OM483283.1
OM483284.1
OM483285.1
OM483286.1
OM483287.1
OM483288.1
OM483289.1
OM483290.1
OM483291.1
OM483292.1
OM483293.1
OM483294.1
OM483295.1
OM483296.1
OM483297.1
OM483298.1
OM483299.1
OM483300.1
OM483301.1
OM483302.1
OM483303.1
OM483304.1
OM483305.1
OM483306.1
OM483307.1
OM483308.1
OM483309.1
OM483310.1
OM483311.1
OM483389.1
OM483390.1
OM483391.1
OM483392.1
OM483393.1
OM483394.1
OM483395.1
OM483396.1
OM483397.1
OM483398.1
OM483399.1
OM483400.1
OM483401.1
OM483402.1
OM483403.1
OM483404.1
OM483405.1
OM483406.1
OM483407.1
OM483408.1
OM483409.1
OM483410.1
OM483411.1
OM483412.1
OM483413.1
OM483414.1
OM483415.1
OM483416.1
OM483417.1
OM483418.1
OM483419.1
OM483420.1
OM483421.1
OM483422.1
OM483423.1
OM483424.1
OM483425.1
OM483426.1
OM483427.1
OM483428.1
OM483429.1
OM483430.1
OM483431.1
OM483432.1
OM483433.1
OM483434.1
OM483435.1
OM483436.1
OM483437.1
OM483438.1
OM483439.1
OM483440.1
OM483441.1
OM483442.1
OM483443.1
OM483444.1
OM483445.1
OM483446.1
OM483447.1
OM483448.1
OM483449.1
OM483450.1
OM483451.1
OM483452.1
OM483453.1
OM483454.1
OM483455.1
OM483456.1
OM483457.1
OM483458.1
OM483459.1
OM483460.1
OM483461.1
OM483462.1
OM483463.1
OM483464.1
OM483465.1
OM483466.1
OM483467.1
OM483468.1
OM483469.1
OM483470.1
OM483471.1
OM483472.1
OM483473.1
OM483474.1
OM483475.1
OM483476.1
OM483477.1
OM483478.1
OM483479.1
OM483480.1
OM483481.1
OM483482.1
OM483483.1
OM483484.1
OM483485.1
OM483486.1
OM483487.1
OM483488.1
OM483489.1
OM483490.1
OM483491.1
OM483492.1
OM483493.1
OM483494.1
OM483495.1
OM483496.1
OM483497.1
OM483498.1
OM483499.1
OM483500.1
OM483501.1
OM483502.1
OM483503.1
OM483504.1
OM483505.1
OM483506.1
OM483507.1
OM483508.1
OM483509.1
OM483510.1
OM483511.1
OM483512.1
OM483513.1
OM483514.1
OM483515.1
OM483516.1
OM483517.1
OM483518.1
OM483519.1
OM483520.1
OM483521.1
OM483522.1
OM483523.1
OM483524.1
OM483525.1
OM483526.1
OM483527.1
OM483528.1
OM483529.1
OM483530.1
OM483531.1
OM483532.1
OM483533.1
OM483534.1
OM483535.1
OM483536.1
OM483537.1
OM483538.1
OM483539.1
OM483540.1
OM483541.1
OM483542.1
OM483543.1
OM483544.1
OM483545.1
OM483546.1
OM483547.1
OM483548.1
OM483549.1
OM483550.1
OM483551.1
OM483552.1
OM483553.1
OM483554.1
OM483555.1
OM483556.1
OM483557.1
OM483558.1
OM483559.1
OM483560.1
OM483561.1
OM483562.1
OM483563.1
OM483564.1
OM483565.1
OM483566.1
OM483567.1
OM483568.1
OM483569.1
OM483570.1
OM483571.1
OM483572.1
OM483573.1
OM483574.1
OM483575.1
OM483576.1
OM483577.1
OM483578.1
OM483579.1
OM483580.1
OM483581.1
OM483582.1
OM483583.1
OM483584.1
OM483585.1
OM483586.1
OM483587.1
OM483588.1
OM483589.1
OM483590.1
OM483591.1
OM483592.1
OM483593.1
OM483594.1
OM483595.1
OM483596.1
OM483597.1
OM483598.1
OM483599.1
OM483600.1
OM483601.1
OM483602.1
OM483603.1
OM483604.1
OM483605.1
OM483606.1
OM483607.1
OM483608.1
OM483609.1
OM483610.1
OM483611.1
OM483612.1
OM483613.1
OM483614.1
OM483615.1
OM483616.1
OM483617.1
OM483618.1
OM483619.1
OM483620.1
OM483621.1
OM483622.1
OM483623.1
OM483624.1
OM483625.1
OM483626.1
OM483627.1
OM483628.1
OM483629.1
OM483630.1
OM483631.1
OM483632.1
OM483633.1
OM483634.1
OM483635.1
OM483636.1
OM483637.1
OM483638.1
OM483639.1
OM483640.1
OM483641.1
OM483642.1
OM483643.1
OM483644.1
OM483645.1
OM483646.1
OM483647.1
OM483648.1
OM483649.1
OM483650.1
OM483651.1
OM483652.1
OM483653.1
OM483654.1
OM483655.1
OM483656.1
OM483657.1
OM483658.1
OM483659.1
OM483660.1
OM483661.1
OM483662.1
OM483663.1
OM483664.1
OM483665.1
OM483666.1
OM483667.1
OM483668.1
OM483669.1
OM483670.1
OM483671.1
OM483672.1
OM483673.1
OM483674.1
OM483675.1
OM483676.1
OM483677.1
OM483678.1
OM483679.1
OM483680.1
OM483681.1
OM483682.1
OM483683.1
OM483684.1
OM483685.1
OM483686.1
OM483687.1
OM483688.1
OM483689.1
OM483690.1
OM483691.1
OM483692.1
OM483693.1
OM483694.1
OM483695.1
OM483696.1
OM483697.1
OM483698.1
OM483699.1
OM483700.1
OM483701.1
OM483702.1
OM483703.1
OM483704.1
OM483705.1
OM483706.1
OM483707.1
OM483708.1
OM483709.1
OM483710.1
OM483711.1
OM483712.1
OM483713.1
OM483714.1
OM483715.1
OM483716.1
OM483717.1
OM483718.1
OM483719.1
OM483720.1
OM483721.1
OM483722.1
OM483723.1
OM483724.1
OM483725.1
OM483726.1
OM483727.1
OM483728.1
OM483729.1
OM483730.1
OM483731.1
OM483732.1
OM483733.1
OM483734.1
OM483735.1
OM483736.1
OM483737.1
OM483738.1
OM483739.1
OM483740.1
OM483741.1
OM483742.1
OM483743.1
OM483744.1
OM483745.1
OM483746.1
OM483747.1
OM483748.1
OM483749.1
OM483750.1
OM483751.1
OM483752.1
OM483753.1
OM483754.1
OM483755.1
OM483756.1
OM483757.1
OM483758.1
OM483759.1
OM483760.1
OM483761.1
OM483762.1
OM483763.1
OM483764.1
OM483765.1
OM483766.1
OM483767.1
OM483768.1
OM483769.1
OM483770.1
OM483771.1
OM483772.1
OM483773.1
OM483774.1
OM483775.1
OM483776.1
OM483777.1
OM483778.1
OM483779.1
OM483780.1
OM483781.1
OM483782.1
OM483783.1
OM483784.1
OM483785.1
OM483786.1
OM483787.1
OM483788.1
OM483789.1
OM483790.1
OM483791.1
OM483792.1
OM483793.1
OM483794.1
OM483795.1
OM483796.1
OM483797.1
OM483798.1
OM483799.1
OM483800.1
OM483801.1
OM483802.1
OM483803.1
OM483804.1
OM483805.1
OM483806.1
OM483807.1
OM483808.1
OM483809.1
OM483810.1
OM483811.1
OM483812.1
OM483813.1
OM483814.1
OM483815.1
OM483816.1
OM483817.1
OM483818.1
OM483819.1
OM483820.1
OM483821.1
OM483822.1
OM483823.1
OM483824.1
OM483825.1
OM483826.1
OM483827.1
OM483828.1
OM483829.1
OM483830.1
OM483831.1
OM483832.1
OM483833.1
OM483834.1
OM483835.1
OM483836.1
OM483837.1
OM483838.1
OM483839.1
OM483840.1
OM483841.1
OM483842.1
OM483843.1
OM483868.1
OM483869.1
OM483870.1
OM483871.1
OM483872.1
OM483873.1
OM483874.1
OM483875.1
OM483876.1
OM483877.1
OM483878.1
OM483879.1
OM483880.1
OM483881.1
OM483882.1
OM483883.1
OM483884.1
OM483885.1
OM483886.1
OM483887.1
OM483888.1
OM483889.1
OM483890.1
OM483891.1
OM483892.1
OM483893.1
OM483894.1
OM483895.1
OM483896.1
OM483897.1
OM483898.1
OM483899.1
OM483900.1
OM483901.1
OM483902.1
OM483903.1
OM483904.1
OM483905.1
OM483906.1
OM483907.1
OM483908.1
OM483909.1
OM483910.1
OM483911.1
OM483912.1
OM483913.1
OM483914.1
OM483915.1
OM483916.1
OM483917.1
OM483918.1
OM483919.1
OM483920.1
OM483921.1
OM483922.1
OM483923.1
OM483924.1
OM483925.1
OM483926.1
OM483927.1
OM483928.1
OM483929.1
OM483930.1
OM483931.1
OM483932.1
OM483933.1
OM483934.1
OM483935.1
OM483936.1
OM483937.1
OM483938.1
OM483939.1
OM483940.1
OM483941.1
OM483942.1
OM483943.1
OM483944.1
OM483945.1
OM483946.1
OM483947.1
OM483948.1
OM483949.1
OM483950.1
OM483951.1
OM483952.1
OM483953.1
OM483954.1
OM483955.1
OM483956.1
OM483957.1
OM483958.1
OM483959.1
OM483960.1
OM483961.1
OM483962.1
OM483963.1
OM483964.1
OM483965.1
OM483966.1
OM483967.1
OM483968.1
OM483969.1
OM483970.1
OM483971.1
OM483972.1
OM483973.1
OM483974.1
OM483975.1
OM483976.1
OM483977.1
OM483978.1
OM483979.1
OM483980.1
OM483981.1
OM483982.1
OM483983.1
OM483984.1
OM483985.1
OM483986.1
OM483987.1
OM483988.1
OM483989.1
OM483990.1
OM483991.1
OM483992.1
OM483993.1
OM483994.1
OM483995.1
OM483996.1
OM483997.1
OM483998.1
OM483999.1
OM484000.1
OM484001.1
OM484002.1
OM484003.1
OM484004.1
OM484005.1
OM484006.1
OM484007.1
OM484008.1
OM484009.1
OM484010.1
OM484011.1
OM484012.1
OM484013.1
OM484014.1
OM484015.1
OM484016.1
OM484017.1
OM484018.1
OM484019.1
OM484020.1
OM484021.1
OM484022.1
OM484023.1
OM484024.1
OM484025.1
OM484026.1
OM484027.1
OM484028.1
OM484029.1
OM484030.1
OM484031.1
OM484032.1
OM484033.1
OM484034.1
OM484035.1
OM484036.1
OM484037.1
OM484038.1
OM484039.1
OM484040.1
OM484041.1
OM484042.1
OM484043.1
OM484044.1
OM484045.1
OM484046.1
OM484047.1
OM484048.1
OM484049.1
OM484050.1
OM484051.1
OM484052.1
OM484053.1
OM484054.1
OM484055.1
OM484056.1
OM484057.1
OM484058.1
OM484059.1
OM484060.1
OM484061.1
OM484062.1
OM484063.1
OM484064.1
OM484065.1
OM484066.1
OM484067.1
OM484068.1
OM484069.1
OM484070.1
OM484071.1
OM484072.1
OM484073.1
OM484074.1
OM484075.1
OM484076.1
OM484077.1
OM484078.1
OM484079.1
OM484080.1
OM484081.1
OM484082.1
OM484083.1
OM484084.1
OM484085.1
OM484086.1
OM484087.1
OM484088.1
OM484089.1
OM484090.1
OM484091.1
OM484092.1
OM484093.1
OM484094.1
OM484095.1
OM484096.1
OM484097.1
OM484098.1
OM484099.1
OM484100.1
OM484101.1
OM484102.1
OM484103.1
OM484104.1
OM484105.1
OM484106.1
OM484107.1
OM484108.1
OM484109.1
OM484110.1
OM484111.1
OM484112.1
OM484113.1
OM484114.1
OM484115.1
OM484116.1
OM484117.1
OM484118.1
OM484119.1
OM484120.1
OM484121.1
OM484122.1
OM484123.1
OM484124.1
OM484125.1
OM484126.1
OM484127.1
OM484128.1
OM484129.1
OM484130.1
OM484131.1
OM484132.1
OM484133.1
OM484134.1
OM484135.1
OM484136.1
OM484137.1
OM484138.1
OM484139.1
OM484140.1
OM484141.1
OM484142.1
OM484143.1
OM484144.1
OM484145.1
OM484146.1
OM484147.1
OM484148.1
OM484149.1
OM484150.1
OM484151.1
OM484152.1
OM484153.1
OM484154.1
OM484155.1
OM484156.1
OM484157.1
OM484158.1
OM484159.1
OM484160.1
OM484161.1
OM484162.1
OM484163.1
OM484164.1
OM484165.1
OM484166.1
OM484167.1
OM484168.1
OM484169.1
OM484170.1
OM484171.1
OM484172.1
OM484173.1
OM484174.1
OM484175.1
OM484176.1
OM484177.1
OM484178.1
OM484179.1
OM484180.1
OM484181.1
OM484182.1
OM484183.1
OM484184.1
OM484185.1
OM484186.1
OM484187.1
OM484188.1
OM484189.1
OM484190.1
OM484191.1
OM484192.1
OM484193.1
OM484194.1
OM484195.1
OM484196.1
OM484197.1
OM484198.1
OM484199.1
OM484200.1
OM484201.1
OM484202.1
OM484203.1
OM484204.1
OM484205.1
OM484206.1
OM484207.1
OM484208.1
OM484209.1
OM484210.1
OM484211.1
OM484212.1
OM484213.1
OM484214.1
OM484215.1
OM484216.1
OM484217.1
OM484218.1
OM484219.1
OM484220.1
OM484221.1
OM484222.1
OM484223.1
OM484224.1
OM484225.1
OM484226.1
OM484227.1
OM484228.1
OM484229.1
OM484230.1
OM484231.1
OM484232.1
OM484233.1
OM484234.1
OM484235.1
OM484236.1
OM484237.1
OM484238.1
OM484239.1
OM484240.1
OM484241.1
OM484242.1
OM484243.1
OM484244.1
OM484245.1
OM484246.1
OM484247.1
OM484248.1
OM484249.1
OM484250.1
OM484251.1
OM484252.1
OM484253.1
OM484254.1
OM484255.1
OM484256.1
OM484257.1
OM484258.1
OM484259.1
OM484260.1
OM484261.1
OM484262.1
OM484263.1
OM484264.1
OM484265.1
OM484266.1
OM484940.1
OM484941.1
OM484942.1
OM484943.1
OM484944.1
OM484945.1
OM484946.1
OM484947.1
OM484948.1
OM484949.1
OM484950.1
OM484951.1
OM484952.1
OM484953.1
OM484954.1
OM484955.1
OM484956.1
OM484957.1
OM484958.1
OM484959.1
OM484960.1
OM484961.1
OM484962.1
OM484963.1
OM484964.1
OM484965.1
OM484966.1
OM484967.1
OM484968.1
OM484969.1
OM484970.1
OM484971.1
OM484972.1
OM484973.1
OM484974.1
OM484975.1
OM484976.1
OM484977.1
OM484978.1
OM484979.1
OM484980.1
OM484981.1
OM484982.1
OM484983.1
OM484984.1
OM484985.1
OM484986.1
OM484987.1
OM484988.1
OM484989.1
OM484990.1
OM484991.1
OM484992.1
OM484993.1
OM484994.1
OM484995.1
OM484996.1
OM484997.1
OM484998.1
OM484999.1
OM485000.1
OM485001.1
OM485002.1
OM485003.1
OM485004.1
OM485005.1
OM485006.1
OM485007.1
OM485008.1
OM485009.1
OM485010.1
OM485011.1
OM485012.1
OM485013.1
OM485014.1
OM485015.1
OM485016.1
OM485017.1
OM485018.1
OM485019.1
OM485020.1
OM485021.1
OM485022.1
OM485023.1
OM485024.1
OM485025.1
OM485026.1
OM485027.1
OM485028.1
OM485029.1
OM485030.1
OM485031.1
OM485032.1
OM485033.1
OM485034.1
OM485035.1
OM485036.1
OM485037.1
OM485038.1
OM485039.1
OM485040.1
OM485041.1
OM485042.1
OM485043.1
OM485044.1
OM485045.1
OM485046.1
OM485047.1
OM485048.1
OM485049.1
OM485050.1
OM485051.1
OM485052.1
OM485053.1
OM485054.1
OM485055.1
OM485056.1
OM485057.1
OM485058.1
OM485059.1
OM485060.1
OM485061.1
OM485062.1
OM485063.1
OM485064.1
OM485065.1
OM485066.1
OM485067.1
OM485068.1
OM485069.1
OM485070.1
OM485071.1
OM485072.1
OM485073.1
OM485074.1
OM485075.1
OM485076.1
OM485077.1
OM485078.1
OM485079.1
OM485080.1
OM485081.1
OM485082.1
OM485083.1
OM485084.1
OM485085.1
OM485086.1
OM485087.1
OM485088.1
OM485089.1
OM485090.1
OM485091.1
OM485092.1
OM485093.1
OM485094.1
OM485095.1
OM485096.1
OM485097.1
OM485098.1
OM485099.1
OM485100.1
OM485101.1
OM485102.1
OM485103.1
OM485104.1
OM485105.1
OM485106.1
OM485107.1
OM485108.1
OM485109.1
OM485110.1
OM485111.1
OM485112.1
OM485113.1
OM485114.1
OM485115.1
OM485116.1
OM485117.1
OM485118.1
OM485119.1
OM485120.1
OM485121.1
OM485122.1
OM485123.1
OM485124.1
OM485125.1
OM485126.1
OM485127.1
OM485128.1
OM485129.1
OM485130.1
OM485131.1
OM485132.1
OM485133.1
OM485134.1
OM485135.1
OM485136.1
OM485137.1
OM485138.1
OM485139.1
OM485140.1
OM485141.1
OM485142.1
OM485143.1
OM485144.1
OM485145.1
OM485146.1
OM485147.1
OM485148.1
OM485149.1
OM485150.1
OM485151.1
OM485152.1
OM485153.1
OM485154.1
OM485155.1
OM485156.1
OM485157.1
OM485158.1
OM485159.1
OM485160.1
OM485161.1
OM485162.1
OM485163.1
OM485164.1
OM485165.1
OM485166.1
OM485167.1
OM485168.1
OM485169.1
OM485170.1
OM485171.1
OM485172.1
OM485173.1
OM485174.1
OM485175.1
OM485176.1
OM485177.1
OM485178.1
OM485179.1
OM485180.1
OM485181.1
OM485182.1
OM485183.1
OM485184.1
OM485185.1
OM485186.1
OM485187.1
OM485188.1
OM485189.1
OM485190.1
OM485191.1
OM485192.1
OM485193.1
OM485194.1
OM485195.1
OM485196.1
OM485197.1
OM485198.1
OM485199.1
OM485200.1
OM485201.1
OM485202.1
OM485203.1
OM485204.1
OM485205.1
OM485206.1
OM485207.1
OM485208.1
OM485209.1
OM485210.1
OM485211.1
OM485212.1
OM485213.1
OM485214.1
OM485215.1
OM485216.1
OM485217.1
OM485218.1
OM485219.1
OM485220.1
OM485221.1
OM485222.1
OM485223.1
OM485224.1
OM485225.1
OM485226.1
OM485227.1
OM485228.1
OM485229.1
OM485230.1
OM485231.1
OM485232.1
OM485233.1
OM485234.1
OM485235.1
OM485236.1
OM485237.1
OM485238.1
OM485239.1
OM485240.1
OM485241.1
OM485242.1
OM485243.1
OM485244.1
OM485245.1
OM485246.1
OM485247.1
OM485248.1
OM485249.1
OM485250.1
OM485251.1
OM485252.1
OM485253.1
OM485254.1
OM485255.1
OM485256.1
OM485257.1
OM485258.1
OM485259.1
OM485260.1
OM485261.1
OM485262.1
OM485263.1
OM485264.1
OM485265.1
OM485266.1
OM485267.1
OM485268.1
OM485269.1
OM485270.1
OM485271.1
OM485272.1
OM485273.1
OM485274.1
OM485275.1
OM485276.1
OM485277.1
OM485278.1
OM485279.1
OM485280.1
OM485281.1
OM485282.1
OM485283.1
OM485284.1
OM485285.1
OM485286.1
OM485287.1
OM485288.1
OM485289.1
OM485290.1
OM485291.1
OM485292.1
OM485293.1
OM485294.1
OM485295.1
OM485296.1
OM485297.1
OM485298.1
OM485299.1
OM485300.1
OM485301.1
OM485302.1
OM485303.1
OM485304.1
OM485305.1
OM485306.1
OM485307.1
OM485308.1
OM485309.1
OM485310.1
OM485311.1
OM485312.1
OM485313.1
OM485314.1
OM485315.1
OM485316.1
OM485317.1
OM485318.1
OM485319.1
OM485320.1
OM485321.1
OM485322.1
OM485323.1
OM485324.1
OM485325.1
OM485326.1
OM485327.1
OM485328.1
OM485329.1
OM485330.1
OM485331.1
OM485332.1
OM485333.1
OM485334.1
OM485335.1
OM485336.1
OM485337.1
OM485338.1
OM485339.1
OM485340.1
OM485341.1
OM485342.1
OM485343.1
OM485344.1
OM485345.1
OM485346.1
OM485347.1
OM485348.1
OM485349.1
OM485350.1
OM485351.1
OM485352.1
OM485353.1
OM485354.1
OM485355.1
OM485356.1
OM485357.1
OM485358.1
OM485359.1
OM485360.1
OM485361.1
OM485362.1
OM485363.1
OM485364.1
OM485365.1
OM485366.1
OM485367.1
OM485368.1
OM485369.1
OM485370.1
OM485371.1
OM485372.1
OM485373.1
OM485374.1
OM485375.1
OM485376.1
OM485377.1
OM485378.1
OM485379.1
OM485380.1
OM485381.1
OM485382.1
OM485383.1
OM485384.1
OM485385.1
OM485386.1
OM485387.1
OM485388.1
OM485389.1
OM485390.1
OM485391.1
OM485392.1
OM485393.1
OM485394.1
OM485395.1
OM485396.1
OM485397.1
OM485398.1
OM485399.1
OM485400.1
OM485401.1
OM485402.1
OM485403.1
OM485404.1
OM485405.1
OM485406.1
OM485407.1
OM485408.1
OM485409.1
OM485410.1
OM485411.1
OM485412.1
OM485413.1
OM485414.1
OM485415.1
OM485416.1
OM485417.1
OM485418.1
OM485419.1
OM485420.1
OM485421.1
OM485422.1
OM485423.1
OM485424.1
OM485425.1
OM485426.1
OM485427.1
OM485428.1
OM485429.1
OM485430.1
OM485431.1
OM485432.1
OM485433.1
OM485434.1
OM485435.1
OM485436.1
OM485437.1
OM485438.1
OM485439.1
OM485440.1
OM485441.1
OM485442.1
OM485443.1
OM485444.1
OM485445.1
OM485446.1
OM485447.1
OM485448.1
OM485449.1
OM485450.1
OM485451.1
OM485452.1
OM485453.1
OM485454.1
OM485455.1
OM485456.1
OM485457.1
OM485458.1
OM485459.1
OM485460.1
OM485461.1
OM485462.1
OM485463.1
OM485464.1
OM485465.1
OM485466.1
OM485467.1
OM485468.1
OM485469.1
OM485470.1
OM485471.1
OM485472.1
OM485473.1
OM485474.1
OM485475.1
OM485476.1
OM485477.1
OM485478.1
OM485479.1
OM485480.1
OM485481.1
OM485482.1
OM485483.1
OM485484.1
OM485485.1
OM485486.1
OM485487.1
OM485488.1
OM485489.1
OM485490.1
OM485491.1
OM485492.1
OM485493.1
OM485494.1
OM485495.1
OM485496.1
OM485497.1
OM485498.1
OM485499.1
OM485500.1
OM485501.1
OM485502.1
OM485503.1
OM485504.1
OM485505.1
OM485506.1
OM485507.1
OM485508.1
OM485509.1
OM485510.1
OM485511.1
OM485512.1
OM485513.1
OM485514.1
OM485515.1
OM485516.1
OM485517.1
OM485518.1
OM485519.1
OM485520.1
OM485521.1
OM485522.1
OM485523.1
OM485524.1
OM485525.1
OM485526.1
OM485527.1
OM485528.1
OM485529.1
OM485530.1
OM485531.1
OM485532.1
OM485533.1
OM485534.1
OM485535.1
OM485536.1
OM485537.1
OM485538.1
OM485539.1
OM485540.1
OM485541.1
OM485542.1
OM485543.1
OM485544.1
OM485545.1
OM485546.1
OM485547.1
OM485548.1
OM485549.1
OM485550.1
OM485551.1
OM485552.1
OM485553.1
OM485554.1
OM485555.1
OM485556.1
OM485557.1
OM485558.1
OM485559.1
OM485560.1
OM485561.1
OM485562.1
OM485563.1
OM485564.1
OM485565.1
OM485566.1
OM485567.1
OM485568.1
OM485569.1
OM485570.1
OM485571.1
OM485572.1
OM485573.1
OM485574.1
OM485575.1
OM485576.1
OM485577.1
OM485578.1
OM485579.1
OM485580.1
OM485581.1
OM485582.1
OM485583.1
OM485584.1
OM485585.1
OM485586.1
OM485587.1
OM485588.1
OM485589.1
OM485590.1
OM485591.1
OM485592.1
OM485593.1
OM485594.1
OM485595.1
OM485596.1
OM485597.1
OM485598.1
OM485599.1
OM485600.1
OM485601.1
OM485602.1
OM485603.1
OM485604.1
OM485605.1
OM485606.1
OM485607.1
OM485608.1
OM485609.1
OM485610.1
OM485611.1
OM485612.1
OM485613.1
OM485614.1
OM485615.1
OM485616.1
OM485617.1
OM485618.1
OM485619.1
OM485620.1
OM485621.1
OM485622.1
OM485623.1
OM485624.1
OM485625.1
OM485626.1
OM485627.1
OM485628.1
OM485629.1
OM485630.1
OM485631.1
OM485632.1
OM485633.1
OM485634.1
OM485635.1
OM485636.1
OM485637.1
OM485638.1
OM485639.1
OM485640.1
OM485641.1
OM485642.1
OM485643.1
OM485644.1
OM485645.1
OM485646.1
OM485647.1
OM485648.1
OM485649.1
OM485650.1
OM485651.1
OM485652.1
OM485653.1
OM485654.1
OM485655.1
OM485656.1
OM485657.1
OM485658.1
OM485659.1
OM485660.1
OM485661.1
OM485662.1
OM485663.1
OM485664.1
OM485665.1
OM485666.1
OM485667.1
OM485668.1
OM485669.1
OM485670.1
OM485671.1
OM485672.1
OM485673.1
OM485674.1
OM485675.1
OM485676.1
OM485677.1
OM485678.1
OM485679.1
OM485680.1
OM485681.1
OM485682.1
OM485683.1
OM485684.1
OM485685.1
OM485686.1
OM485687.1
OM485688.1
OM485689.1
OM485690.1
OM485691.1
OM485692.1
OM485693.1
OM485694.1
OM485695.1
OM485696.1
OM485697.1
OM485698.1
OM485699.1
OM485700.1
OM485701.1
OM485702.1
OM485703.1
OM485704.1
OM485705.1
OM485706.1
OM485707.1
OM485708.1
OM485709.1
OM485710.1
OM485711.1
OM485712.1
OM485713.1
OM485714.1
OM485715.1
OM485716.1
OM485717.1
OM485718.1
OM485719.1
OM485720.1
OM485721.1
OM485722.1
OM485723.1
OM485724.1
OM485725.1
OM485726.1
OM485727.1
OM485728.1
OM485729.1
OM485730.1
OM485731.1
OM485732.1
OM485733.1
OM485734.1
OM485735.1
OM485736.1
OM485737.1
OM485738.1
OM485739.1
OM485740.1
OM485741.1
OM485742.1
OM485743.1
OM485744.1
OM485745.1
OM485746.1
OM485747.1
OM485748.1
OM485749.1
OM485750.1
OM485751.1
OM485752.1
OM485753.1
OM485754.1
OM485755.1
OM485756.1
OM485757.1
OM485758.1
OM485759.1
OM485760.1
OM485761.1
OM485762.1
OM485763.1
OM485764.1
OM485765.1
OM485766.1
OM485767.1
OM485768.1
OM485769.1
OM485770.1
OM485771.1
OM485772.1
OM485773.1
OM485774.1
OM485775.1
OM485776.1
OM485777.1
OM485778.1
OM485779.1
OM485780.1
OM485781.1
OM485782.1
OM485783.1
OM485784.1
OM485785.1
OM485786.1
OM485787.1
OM485788.1
OM485789.1
OM485790.1
OM485791.1
OM485792.1
OM485793.1
OM485794.1
OM485795.1
OM485796.1
OM485797.1
OM485798.1
OM485799.1
OM485800.1
OM485801.1
OM485802.1
OM485803.1
OM485804.1
OM485805.1
OM485806.1
OM485807.1
OM485808.1
OM485809.1
OM485810.1
OM485811.1
OM485812.1
OM485813.1
OM485814.1
OM485815.1
OM485816.1
OM485817.1
OM485818.1
OM485819.1
OM485820.1
OM485821.1
OM485822.1
OM485823.1
OM485824.1
OM485825.1
OM485826.1
OM485827.1
OM485828.1
OM485829.1
OM485830.1
OM485831.1
OM485832.1
OM485833.1
OM485834.1
OM485835.1
OM485836.1
OM485837.1
OM485838.1
OM485839.1
OM485840.1
OM485841.1
OM485842.1
OM485843.1
OM485844.1
OM485845.1
OM485846.1
OM485847.1
OM485848.1
OM485849.1
OM485850.1
OM485851.1
OM485852.1
OM485853.1
OM485854.1
OM485855.1
OM485856.1
OM485857.1
OM485858.1
OM485859.1
OM485860.1
OM485861.1
OM485862.1
OM485863.1
OM485864.1
OM485865.1
OM485866.1
OM485867.1
OM485868.1
OM485869.1
OM485870.1
OM485871.1
OM485872.1
OM485873.1
OM485874.1
OM485875.1
OM485876.1
OM485877.1
OM485878.1
OM485879.1
OM485880.1
OM485881.1
OM485882.1
OM485883.1
OM485884.1
OM485885.1
OM485886.1
OM485887.1
OM485888.1
OM485889.1
OM485890.1
OM485891.1
OM485892.1
OM485893.1
OM485894.1
OM485895.1
OM485896.1
OM485897.1
OM485898.1
OM485899.1
OM485900.1
OM485901.1
OM485902.1
OM485903.1
OM485904.1
OM485905.1
OM485906.1
OM485907.1
OM485908.1
OM485909.1
OM485910.1
OM485911.1
OM485912.1
OM485913.1
OM485914.1
OM485915.1
OM485916.1
OM485917.1
OM485918.1
OM485919.1
OM485920.1
OM485921.1
OM485922.1
OM485923.1
OM485924.1
OM485925.1
OM485926.1
OM485927.1
OM485928.1
OM485929.1
OM485930.1
OM485931.1
OM485932.1
OM485933.1
OM485934.1
OM485935.1
OM485936.1
OM485937.1
OM485938.1
OM485939.1
OM485940.1
OM485941.1
OM485942.1
OM485943.1
OM485944.1
OM485945.1
OM485946.1
OM485947.1
OM485948.1
OM485949.1
OM485950.1
OM485951.1
OM485952.1
OM485953.1
OM485954.1
OM485955.1
OM485956.1
OM485957.1
OM485958.1
OM485959.1
OM485960.1
OM485961.1
OM485962.1
OM485963.1
OM485964.1
OM485965.1
OM485966.1
OM485967.1
OM485968.1
OM485969.1
OM485970.1
OM485971.1
OM485972.1
OM485973.1
OM485974.1
OM485975.1
OM485976.1
OM485977.1
OM485978.1
OM485979.1
OM485980.1
OM485981.1
OM485982.1
OM485983.1
OM485984.1
OM485985.1
OM485986.1
OM485987.1
OM485988.1
OM485989.1
OM485990.1
OM485991.1
OM485992.1
OM485993.1
OM485994.1
OM485995.1
OM485996.1
OM485997.1
OM485998.1
OM485999.1
OM486000.1
OM486001.1
OM486002.1
OM486003.1
OM486004.1
OM486005.1
OM486006.1
OM486007.1
OM486008.1
OM486009.1
OM486010.1
OM486011.1
OM486012.1
OM486013.1
OM486014.1
OM486015.1
OM486016.1
OM486017.1
OM486018.1
OM486019.1
OM486020.1
OM486021.1
OM486022.1
OM486023.1
OM486024.1
OM486025.1
OM486026.1
OM486027.1
OM486028.1
OM486029.1
OM486030.1
OM486031.1
OM486032.1
OM486033.1
OM486034.1
OM486035.1
OM486036.1
OM486037.1
OM486038.1
OM486039.1
OM486040.1
OM486041.1
OM486042.1
OM486043.1
OM486044.1
OM486045.1
OM486046.1
OM486047.1
OM486048.1
OM486049.1
OM486050.1
OM486051.1
OM486052.1
OM486053.1
OM486054.1
OM486055.1
OM486056.1
OM486057.1
OM486058.1
OM486059.1
OM486060.1
OM486061.1
OM486062.1
OM486063.1
OM486064.1
OM486065.1
OM486066.1
OM486067.1
OM486068.1
OM486069.1
OM486070.1
OM486071.1
OM486072.1
OM486073.1
OM486074.1
OM486075.1
OM486076.1
OM486077.1
OM486078.1
OM486079.1
OM486080.1
OM486081.1
OM486082.1
OM486083.1
OM486084.1
OM486085.1
OM486086.1
OM486087.1
OM486088.1
OM486089.1
OM486090.1
OM486091.1
OM486092.1
OM486093.1
OM486094.1
OM486095.1
OM486096.1
OM486097.1
OM486098.1
OM486099.1
OM486100.1
OM486101.1
OM486102.1
OM486103.1
OM486104.1
OM486105.1
OM486106.1
OM486107.1
OM486108.1
OM486109.1
OM486110.1
OM486111.1
OM486112.1
OM486113.1
OM486114.1
OM486115.1
OM486116.1
OM486117.1
OM486118.1
OM486119.1
OM486120.1
OM486121.1
OM486122.1
OM486123.1
OM486124.1
OM486125.1
OM486126.1
OM486127.1
OM486128.1
OM486129.1
OM486130.1
OM486131.1
OM486132.1
OM486133.1
OM486134.1
OM486135.1
OM486136.1
OM486137.1
OM486138.1
OM486139.1
OM486140.1
OM486141.1
OM486142.1
OM486143.1
OM486144.1
OM486145.1
OM486146.1
OM486147.1
OM486148.1
OM486149.1
OM486150.1
OM486151.1
OM486152.1
OM486153.1
OM486154.1
OM486155.1
OM486156.1
OM486157.1
OM486158.1
OM486159.1
OM486160.1
OM486161.1
OM486162.1
OM486163.1
OM486164.1
OM486165.1
OM486166.1
OM486167.1
OM486168.1
OM486169.1
OM486170.1
OM486171.1
OM486172.1
OM486173.1
OM486174.1
OM486175.1
OM486176.1
OM486177.1
OM486178.1
OM486179.1
OM486180.1
OM486181.1
OM486182.1
OM486183.1
OM486184.1
OM486185.1
OM486186.1
OM486187.1
OM486188.1
OM486189.1
OM486190.1
OM486191.1
OM486192.1
OM486193.1
OM486194.1
OM486195.1
OM486196.1
OM486197.1
OM486198.1
OM486199.1
OM486200.1
OM486201.1
OM486202.1
OM486203.1
OM486204.1
OM486205.1
OM486206.1
OM486207.1
OM486208.1
OM486209.1
OM486210.1
OM486211.1
OM486212.1
OM486213.1
OM486214.1
OM486215.1
OM486216.1
OM486217.1
OM486218.1
OM486219.1
OM486220.1
OM486221.1
OM486222.1
OM486223.1
OM486224.1
OM486225.1
OM486226.1
OM486227.1
OM486228.1
OM486229.1
OM486230.1
OM486231.1
OM486232.1
OM486233.1
OM486234.1
OM486235.1
OM486236.1
OM486237.1
OM486238.1
OM486239.1
OM486240.1
OM486241.1
OM486242.1
OM486243.1
OM486244.1
OM486245.1
OM486246.1
OM486247.1
OM486248.1
OM486249.1
OM486250.1
OM486251.1
OM486252.1
OM486253.1
OM486254.1
OM486255.1
OM486256.1
OM486257.1
OM486258.1
OM486259.1
OM486260.1
OM486261.1
OM486262.1
OM486263.1
OM486264.1
OM486265.1
OM486266.1
OM486267.1
OM486268.1
OM486269.1
OM486270.1
OM486271.1
OM486272.1
OM486273.1
OM486274.1
OM486275.1
OM486276.1
OM486277.1
OM486278.1
OM486279.1
OM486280.1
OM486281.1
OM486282.1
OM486283.1
OM486284.1
OM486285.1
OM486286.1
OM486287.1
OM486288.1
OM486289.1
OM486290.1
OM486291.1
OM486292.1
OM486293.1
OM486294.1
OM486295.1
OM486296.1
OM486297.1
OM486298.1
OM486299.1
OM486300.1
OM486301.1
OM486302.1
OM486303.1
OM486304.1
OM486305.1
OM486306.1
OM486307.1
OM486308.1
OM486309.1
OM486310.1
OM486311.1
OM486312.1
OM486313.1
OM486314.1
OM486315.1
OM486316.1
OM486317.1
OM486318.1
OM486319.1
OM486320.1
OM486321.1
OM486322.1
OM486323.1
OM486324.1
OM486325.1
OM486326.1
OM486327.1
OM486328.1
OM486329.1
OM486330.1
OM486331.1
OM486332.1
OM486333.1
OM486334.1
OM486335.1
OM486336.1
OM486337.1
OM486338.1
OM486339.1
OM486340.1
OM486341.1
OM486342.1
OM486343.1
OM486344.1
OM486345.1
OM486346.1
OM486347.1
OM486348.1
OM486349.1
OM486350.1
OM486351.1
OM486352.1
OM486353.1
OM486354.1
OM486355.1
OM486356.1
OM486357.1
OM486358.1
OM486359.1
OM486360.1
OM486361.1
OM486362.1
OM486363.1
OM486364.1
OM486365.1
OM486366.1
OM486367.1
OM486368.1
OM486369.1
OM486370.1
OM486371.1
OM486372.1
OM486373.1
OM486374.1
OM486375.1
OM486376.1
OM486377.1
OM486378.1
OM486379.1
OM486380.1
OM486381.1
OM486382.1
OM486383.1
OM486384.1
OM486385.1
OM486386.1
OM486387.1
OM486388.1
OM486389.1
OM486390.1
OM486391.1
OM486392.1
OM486393.1
OM486394.1
OM486395.1
OM486396.1
OM486397.1
OM486398.1
OM486399.1
OM486400.1
OM486401.1
OM486402.1
OM486403.1
OM486404.1
OM486405.1
OM486406.1
OM486407.1
OM486408.1
OM486409.1
OM486410.1
OM486411.1
OM486412.1
OM486413.1
OM486414.1
OM486415.1
OM486416.1
OM486417.1
OM486418.1
OM486419.1
OM486420.1
OM486421.1
OM486422.1
OM486423.1
OM486424.1
OM486425.1
OM486426.1
OM486427.1
OM486428.1
OM486429.1
OM486430.1
OM486431.1
OM486432.1
OM486433.1
OM486434.1
OM486435.1
OM486436.1
OM486437.1
OM486438.1
OM486439.1
OM486440.1
OM486441.1
OM486442.1
OM486443.1
OM486444.1
OM486445.1
OM486446.1
OM486447.1
OM486448.1
OM486449.1
OM486450.1
OM486451.1
OM486452.1
OM486453.1
OM486454.1
OM486455.1
OM486456.1
OM486457.1
OM486458.1
OM486459.1
OM486460.1
OM486461.1
OM486462.1
OM486463.1
OM486464.1
OM486465.1
OM486466.1
OM486467.1
OM486468.1
OM486469.1
OM486470.1
OM486471.1
OM486472.1
OM486473.1
OM486474.1
OM486475.1
OM486476.1
OM486477.1
OM486478.1
OM486479.1
OM486480.1
OM486481.1
OM486482.1
OM486483.1
OM486484.1
OM486485.1
OM486486.1
OM486487.1
OM486488.1
OM486489.1
OM486490.1
OM486491.1
OM486492.1
OM486493.1
OM486494.1
OM486495.1
OM486496.1
OM486497.1
OM486498.1
OM486499.1
OM486500.1
OM486501.1
OM486502.1
OM486503.1
OM486504.1
OM486505.1
OM486506.1
OM486507.1
OM486508.1
OM486509.1
OM486510.1
OM486511.1
OM486512.1
OM486513.1
OM486514.1
OM486515.1
OM486516.1
OM486517.1
OM486518.1
OM486519.1
OM486520.1
OM486521.1
OM486522.1
OM486523.1
OM486524.1
OM486525.1
OM486526.1
OM486527.1
OM486528.1
OM486529.1
OM486530.1
OM486531.1
OM486532.1
OM486533.1
OM486534.1
OM486535.1
OM486536.1
OM486537.1
OM486538.1
OM486539.1
OM486540.1
OM486541.1
OM486542.1
OM486543.1
OM486544.1
OM486545.1
OM486546.1
OM486547.1
OM486548.1
OM486549.1
OM486550.1
OM486551.1
OM486552.1
OM486553.1
OM486554.1
OM486555.1
OM486556.1
OM486557.1
OM486558.1
OM486559.1
OM486560.1
OM486561.1
OM486562.1
OM486563.1
OM486564.1
OM486565.1
OM486566.1
OM486567.1
OM486568.1
OM486569.1
OM486570.1
OM486571.1
OM486572.1
OM486573.1
OM486574.1
OM486575.1
OM486576.1
OM486577.1
OM486578.1
OM486579.1
OM486580.1
OM486581.1
OM486582.1
OM486583.1
OM486584.1
OM486585.1
OM486586.1
OM486587.1
OM486588.1
OM486589.1
OM486590.1
OM486591.1
OM486592.1
OM486593.1
OM486594.1
OM486595.1
OM486596.1
OM486597.1
OM486598.1
OM486599.1
OM486600.1
OM486601.1
OM486602.1
OM486603.1
OM486604.1
OM486605.1
OM486606.1
OM486607.1
OM486608.1
OM486609.1
OM486610.1
OM486611.1
OM486612.1
OM486613.1
OM486614.1
OM486615.1
OM486616.1
OM486617.1
OM486618.1
OM486619.1
OM486620.1
OM486621.1
OM486622.1
OM486623.1
OM486624.1
OM486625.1
OM486626.1
OM486627.1
OM486628.1
OM486629.1
OM486630.1
OM486631.1
OM486632.1
OM486633.1
OM486634.1
OM486635.1
OM486636.1
OM486637.1
OM486638.1
OM486639.1
OM486640.1
OM486641.1
OM486642.1
OM486643.1
OM486644.1
OM486645.1
OM486646.1
OM486647.1
OM486648.1
OM486649.1
OM486650.1
OM486651.1
OM486652.1
OM486653.1
OM486654.1
OM486655.1
OM486656.1
OM486657.1
OM486658.1
OM486659.1
OM486660.1
OM486661.1
OM486662.1
OM486663.1
OM486664.1
OM486665.1
OM486666.1
OM486667.1
OM486668.1
OM486669.1
OM486670.1
OM486671.1
OM486672.1
OM486673.1
OM486674.1
OM486675.1
OM486676.1
OM486677.1
OM486678.1
OM486679.1
OM486680.1
OM486681.1
OM486682.1
OM486683.1
OM486684.1
OM486685.1
OM486686.1
OM486687.1
OM486688.1
OM486689.1
OM486690.1
OM486691.1
OM486692.1
OM486693.1
OM486694.1
OM486695.1
OM486696.1
OM486697.1
OM486698.1
OM486699.1
OM486700.1
OM486701.1
OM486702.1
OM486703.1
OM486704.1
OM486705.1
OM486706.1
OM486707.1
OM486708.1
OM486709.1
OM486710.1
OM486711.1
OM486712.1
OM486713.1
OM486714.1
OM486715.1
OM486716.1
OM486717.1
OM486718.1
OM486719.1
OM486720.1
OM486721.1
OM486722.1
OM486723.1
OM486724.1
OM486725.1
OM486726.1
OM486727.1
OM486728.1
OM486729.1
OM486730.1
OM486731.1
OM486732.1
OM486733.1
OM486734.1
OM486735.1
OM486736.1
OM486737.1
OM486738.1
OM486739.1
OM486740.1
OM486741.1
OM486742.1
OM486743.1
OM486744.1
OM486745.1
OM486746.1
OM486747.1
OM486748.1
OM486749.1
OM486750.1
OM486751.1
OM486752.1
OM486753.1
OM486754.1
OM486755.1
OM486756.1
OM486757.1
OM486758.1
OM486759.1
OM486760.1
OM486761.1
OM486762.1
OM486763.1
OM486764.1
OM486765.1
OM486766.1
OM486767.1
OM486768.1
OM486769.1
OM486770.1
OM486771.1
OM486772.1
OM486773.1
OM486774.1
OM486775.1
OM486776.1
OM486777.1
OM486778.1
OM486779.1
OM486780.1
OM486781.1
OM486782.1
OM486783.1
OM486784.1
OM486785.1
OM486786.1
OM486787.1
OM486788.1
OM486789.1
OM486790.1
OM486791.1
OM486792.1
OM486793.1
OM486794.1
OM486795.1
OM486796.1
OM486797.1
OM486798.1
OM486799.1
OM486800.1
OM486801.1
OM486802.1
OM486803.1
OM486804.1
OM486805.1
OM486806.1
OM486807.1
OM486808.1
OM486809.1
OM486810.1
OM486811.1
OM486812.1
OM486813.1
OM486814.1
OM486815.1
OM486816.1
OM486817.1
OM486818.1
OM486819.1
OM486820.1
OM486821.1
OM486822.1
OM486823.1
OM486824.1
OM486825.1
OM486826.1
OM486827.1
OM486828.1
OM486829.1
OM486830.1
OM486831.1
OM486832.1
OM486833.1
OM486834.1
OM486835.1
OM486836.1
OM486837.1
OM486838.1
OM486839.1
OM486840.1
OM486841.1
OM486842.1
OM486843.1
OM486844.1
OM486845.1
OM486846.1
OM486847.1
OM486848.1
OM486849.1
OM486850.1
OM486851.1
OM486852.1
OM486853.1
OM486854.1
OM486855.1
OM486856.1
OM486857.1
OM486858.1
OM486859.1
OM486860.1
OM486861.1
OM486862.1
OM486863.1
OM486864.1
OM486865.1
OM486866.1
OM486867.1
OM486868.1
OM486869.1
OM486870.1
OM486871.1
OM486872.1
OM486873.1
OM486874.1
OM486875.1
OM486876.1
OM486877.1
OM486878.1
OM486879.1
OM486880.1
OM486881.1
OM486882.1
OM486883.1
OM486884.1
OM486885.1
OM486886.1
OM486887.1
OM486888.1
OM486889.1
OM486890.1
OM486891.1
OM486892.1
OM486893.1
OM486894.1
OM486895.1
OM486896.1
OM486897.1
OM486898.1
OM486899.1
OM486900.1
OM486901.1
OM486902.1
OM486903.1
OM486904.1
OM486905.1
OM486906.1
OM486907.1
OM486908.1
OM486909.1
OM486910.1
OM486911.1
OM486912.1
OM486913.1
OM486914.1
OM486915.1
OM486916.1
OM486917.1
OM486918.1
OM486919.1
OM486920.1
OM486921.1
OM486922.1
OM486923.1
OM486924.1
OM486925.1
OM486926.1
OM486927.1
OM486928.1
OM486929.1
OM486930.1
OM486931.1
OM486932.1
OM486933.1
OM486934.1
OM486935.1
OM486936.1
OM487120.2
OM487121.2
OM487122.2
OM487123.2
OM487124.2
OM487125.2
OM487126.2
OM487127.2
OM487128.2
OM487129.2
OM487130.2
OM487131.2
OM487132.2
OM487133.2
OM487134.2
OM487135.2
OM487136.2
OM487137.2
OM487138.2
OM487139.2
OM487140.2
OM487141.2
OM487142.2
OM487143.2
OM487144.2
OM487145.2
OM487146.2
OM487147.2
OM487148.2
OM487149.2
OM487150.2
OM487151.2
OM487152.2
OM487153.2
OM487154.2
OM487155.2
OM487156.1
OM487157.2
OM487158.2
OM487159.2
OM487160.2
OM487161.2
OM487162.2
OM487163.2
OM487164.2
OM487165.2
OM487166.2
OM487167.2
OM487168.2
OM487169.2
OM487170.2
OM487171.1
OM487172.2
OM487173.2
OM487174.2
OM487175.2
OM487176.2
OM487177.2
OM487178.2
OM487179.2
OM487180.2
OM487181.2
OM487182.2
OM487183.2
OM487184.2
OM487185.2
OM487186.2
OM487187.2
OM487188.2
OM487189.2
OM487190.2
OM487191.2
OM487192.2
OM487193.2
OM487194.2
OM487195.2
OM487196.2
OM487197.2
OM487198.2
OM487199.2
OM487200.2
OM487201.2
OM487202.2
OM487203.2
OM487204.1
OM487205.2
OM487206.2
OM487207.2
OM487208.2
OM487209.2
OM487210.2
OM487211.2
OM487212.2
OM487213.2
OM487214.2
OM487215.2
OM487216.2
OM487217.2
OM487218.2
OM487219.2
OM487220.2
OM487221.2
OM487222.2
OM487223.2
OM487224.2
OM487225.2
OM487226.2
OM487227.2
OM487228.2
OM487229.2
OM487230.2
OM487231.2
OM487232.2
OM487233.2
OM487234.2
OM487235.2
OM487236.2
OM487237.2
OM487238.1
OM487239.2
OM487240.2
OM487241.2
OM487242.2
OM487243.2
OM487244.2
OM487245.2
OM487246.2
OM487247.2
OM487248.2
OM487249.2
OM487250.2
OM487251.2
OM487252.2
OM487253.2
OM487254.2
OM487255.2
OM487256.2
OM487257.2
OM487258.1
OM487259.2
OM487260.2
OM487261.2
OM487262.2
OM487263.2
OM487264.2
OM487265.2
OM487266.2
OM487267.2
OM487268.2
OM487269.2
OM487270.2
OM487271.2
OM487272.2
OM487273.2
OM487274.2
OM487275.2
OM487276.2
OM487277.2
OM487278.2
OM487279.2
OM487280.2
OM487281.2
OM487282.2
OM487283.2
OM487284.2
OM487285.2
OM487286.2
OM487287.2
OM487288.2
OM487289.2
OM487290.2
OM487291.2
OM487292.2
OM487293.2
OM487294.2
OM487295.2
OM487296.2
OM487297.2
OM487298.2
OM487299.2
OM487300.2
OM487301.2
OM487302.2
OM487303.2
OM487304.2
OM487305.2
OM487306.2
OM487307.2
OM487308.2
OM487309.2
OM487310.2
OM487311.2
OM487312.2
OM487313.2
OM487314.2
OM487315.2
OM487316.2
OM487317.2
OM487318.2
OM487319.2
OM487320.2
OM487321.2
OM487322.2
OM487323.2
OM487324.2
OM487325.2
OM487326.2
OM487327.2
OM487328.2
OM487329.2
OM487330.2
OM487331.2
OM487332.2
OM487333.2
OM487334.2
OM487335.2
OM487336.2
OM487337.2
OM487338.2
OM487339.2
OM487340.2
OM487341.2
OM487342.2
OM487343.2
OM487344.2
OM487345.2
OM487346.2
OM487347.2
OM487348.2
OM487349.2
OM487350.2
OM487351.2
OM487352.2
OM487353.2
OM487354.2
OM487355.2
OM487356.2
OM487357.2
OM487358.2
OM487359.2
OM487360.2
OM487361.2
OM487362.2
OM487363.2
OM487364.2
OM487365.2
OM487366.2
OM487367.2
OM487368.2
OM487369.2
OM487370.2
OM487371.2
OM487372.2
OM487373.2
OM487374.2
OM487375.2
OM487376.2
OM487377.2
OM487378.2
OM487379.2
OM487380.2
OM487381.2
OM487382.2
OM487383.2
OM487384.2
OM487385.2
OM487386.2
OM487387.2
OM487388.2
OM487389.2
OM487390.2
OM487391.2
OM487392.2
OM487393.2
OM487394.2
OM487395.2
OM487396.2
OM487397.2
OM487398.2
OM487399.2
OM487400.2
OM487401.2
OM487402.2
OM487403.2
OM487404.2
OM487405.2
OM487406.2
OM487407.2
OM487408.1
OM487409.2
OM487410.2
OM487411.2
OM487412.2
OM487413.2
OM487414.2
OM487415.2
OM487416.2
OM487417.2
OM487418.2
OM487419.2
OM487420.2
OM487421.2
OM487422.2
OM487423.2
OM487424.2
OM487425.2
OM487426.2
OM487427.2
OM487428.2
OM487429.2
OM487430.2
OM487431.2
OM487432.2
OM487433.2
OM487434.2
OM487435.2
OM487436.2
OM487437.2
OM487438.2
OM487439.2
OM487440.2
OM487441.2
OM487442.2
OM487443.2
OM487444.2
OM487445.2
OM487446.2
OM487447.2
OM487448.2
OM487449.2
OM487450.1
OM487451.2
OM487452.2
OM487453.2
OM487454.2
OM487455.2
OM487456.2
OM487457.2
OM487458.2
OM487459.2
OM487460.2
OM487461.2
OM487462.2
OM487463.2
OM487464.2
OM487465.2
OM487466.2
OM487467.2
OM487468.2
OM487469.2
OM487470.2
OM487471.2
OM487472.2
OM487473.2
OM487474.2
OM487475.2
OM487476.2
OM487477.2
OM487478.2
OM487479.2
OM487480.2
OM487481.2
OM487482.2
OM487483.2
OM487484.2
OM487485.2
OM487486.2
OM487487.2
OM487488.2
OM487489.2
OM487490.2
OM487491.2
OM487492.2
OM487493.2
OM487494.2
OM487495.2
OM487496.2
OM487497.2
OM487498.2
OM487499.2
OM487500.2
OM487501.2
OM487502.2
OM487503.2
OM487504.2
OM487505.2
OM487506.2
OM487507.2
OM487508.1
OM487509.2
OM487510.1
OM487511.2
OM487512.2
OM487513.2
OM487514.2
OM487515.2
OM487516.2
OM487517.2
OM487518.2
OM487519.2
OM487520.2
OM487521.1
OM487522.2
OM487523.2
OM487524.2
OM487525.2
OM487526.2
OM487527.2
OM487528.2
OM487529.2
OM487530.2
OM487531.2
OM487532.2
OM487533.2
OM487534.2
OM487535.2
OM487536.2
OM487537.2
OM487538.2
OM487539.2
OM487540.2
OM487541.2
OM487542.2
OM487543.2
OM487544.2
OM487545.2
OM487546.2
OM487547.2
OM487548.1
OM487549.2
OM487550.2
OM487551.2
OM487552.2
OM487553.2
OM487554.2
OM487555.2
OM487556.2
OM487557.2
OM487558.2
OM487559.2
OM487560.2
OM487561.2
OM487562.2
OM487563.2
OM487564.2
OM487565.2
OM487566.2
OM487567.2
OM487568.2
OM487569.2
OM487570.2
OM487571.2
OM487572.2
OM487573.2
OM487574.2
OM487575.2
OM487576.2
OM487577.2
OM487578.2
OM487579.2
OM487580.2
OM487581.1
OM487582.2
OM487583.2
OM487584.2
OM487585.1
OM487586.2
OM487587.2
OM487588.1
OM487589.2
OM487590.2
OM487591.2
OM487592.2
OM487593.2
OM487594.2
OM487595.2
OM487596.2
OM487597.2
OM487598.2
OM487599.1
OM487600.2
OM487601.2
OM487602.2
OM487603.2
OM487604.2
OM487605.2
OM487606.1
OM487607.2
OM487608.2
OM487609.2
OM487610.2
OM487611.2
OM487612.2
OM487613.2
OM487614.2
OM487615.2
OM487616.2
OM487617.2
OM487618.2
OM487619.2
OM487620.2
OM487621.2
OM487622.2
OM487623.2
OM487624.2
OM487625.2
OM487626.2
OM487627.2
OM487628.2
OM487629.2
OM487630.2
OM487631.2
OM487632.2
OM487633.2
OM487634.2
OM487635.2
OM487636.2
OM487637.2
OM487638.2
OM487639.2
OM487640.2
OM487641.2
OM487642.2
OM487643.2
OM487644.2
OM487645.2
OM487646.2
OM487647.2
OM487648.2
OM487649.2
OM487650.2
OM487651.2
OM487652.2
OM487653.2
OM487654.2
OM487655.2
OM487656.2
OM487657.2
OM487658.1
OM487659.2
OM487660.2
OM487661.2
OM487662.2
OM487663.2
OM487664.2
OM487665.2
OM487666.2
OM487667.2
OM487668.2
OM487669.2
OM487670.2
OM487671.1
OM487672.2
OM487673.2
OM487674.2
OM487675.2
OM487676.2
OM487677.2
OM487678.2
OM487679.2
OM487680.2
OM487681.2
OM487682.2
OM487683.2
OM487684.2
OM487685.2
OM487686.2
OM487687.2
OM487688.2
OM487689.2
OM487690.2
OM487691.2
OM487692.2
OM487693.2
OM487694.2
OM487695.2
OM487696.2
OM487697.2
OM487698.2
OM487699.2
OM487700.2
OM487701.2
OM487702.2
OM487703.2
OM488278.1
OM488279.1
OM488280.1
OM488281.1
OM488282.1
OM488283.1
OM488284.1
OM488285.1
OM488286.1
OM488287.1
OM488288.1
OM488289.1
OM488290.1
OM488291.1
OM488292.1
OM488293.1
OM488294.1
OM488295.1
OM488296.1
OM488297.1
OM488298.1
OM488299.1
OM488300.1
OM488301.2
OM488302.2
OM488303.2
OM488304.2
OM488305.2
OM488306.1
OM488307.2
OM488308.2
OM488309.2
OM488310.2
OM488311.2
OM488312.2
OM488313.2
OM488314.2
OM488315.2
OM488316.2
OM488317.2
OM488318.2
OM488319.2
OM488320.2
OM488321.2
OM488322.2
OM488323.2
OM488324.2
OM488325.2
OM488326.2
OM488327.2
OM488328.2
OM488329.2
OM488330.2
OM488331.2
OM488332.2
OM488333.2
OM488334.2
OM488335.2
OM488336.2
OM488337.2
OM488338.2
OM488339.2
OM488340.2
OM488341.2
OM488342.2
OM488343.2
OM488344.2
OM488345.2
OM488346.2
OM488347.2
OM488348.2
OM488349.2
OM488350.2
OM488351.2
OM488352.2
OM488353.2
OM488354.2
OM488355.2
OM488356.2
OM488357.2
OM488358.2
OM488359.2
OM488360.2
OM488361.2
OM488362.2
OM488363.2
OM488364.2
OM488365.2
OM488366.2
OM488367.2
OM488368.2
OM488369.2
OM488370.2
OM488371.2
OM488372.2
OM488373.2
OM488374.2
OM488375.2
OM488376.1
OM488377.2
OM488378.1
OM488379.2
OM488380.2
OM488381.2
OM488382.2
OM488383.2
OM488384.2
OM488385.2
OM488386.2
OM488387.2
OM488388.2
OM488389.2
OM488390.2
OM488391.2
OM488392.2
OM488393.2
OM488394.2
OM488395.2
OM488396.2
OM488397.2
OM488398.2
OM488399.2
OM488400.2
OM488401.2
OM488402.2
OM488403.2
OM488404.2
OM488405.2
OM488406.2
OM488407.2
OM488408.2
OM488409.2
OM488410.2
OM488411.2
OM488412.2
OM488413.2
OM488414.2
OM488415.2
OM488416.2
OM488417.2
OM488418.2
OM488419.2
OM488420.2
OM488421.2
OM488422.2
OM488423.2
OM488424.1
OM488425.2
OM488426.2
OM488427.2
OM488428.2
OM488429.2
OM488430.2
OM488431.2
OM488432.2
OM488433.2
OM488434.2
OM488435.2
OM488436.2
OM488437.2
OM488438.2
OM488439.2
OM488440.2
OM488441.2
OM488442.2
OM488443.2
OM488444.2
OM488445.1
OM488446.2
OM488447.2
OM488448.2
OM488449.2
OM488450.2
OM488451.2
OM488452.2
OM488453.2
OM488454.2
OM488455.2
OM488456.1
OM488457.2
OM488458.2
OM488459.2
OM488460.2
OM488461.2
OM488462.2
OM488463.2
OM488464.2
OM488465.1
OM488466.2
OM488467.2
OM488468.2
OM488469.2
OM488470.2
OM488471.1
OM488472.2
OM488473.2
OM488474.2
OM488475.1
OM488476.2
OM488477.2
OM488478.2
OM488479.2
OM488480.2
OM488481.2
OM488482.2
OM488483.2
OM488484.2
OM488485.2
OM488486.2
OM488487.2
OM488488.2
OM488489.2
OM488490.2
OM488491.2
OM488492.2
OM488493.2
OM488494.1
OM488495.2
OM488496.2
OM488498.2
OM488499.2
OM488500.2
OM488501.2
OM488502.2
OM488503.2
OM488504.2
OM488505.2
OM488506.2
OM488507.2
OM488508.2
OM488509.2
OM488510.2
OM488511.2
OM488512.2
OM488513.2
OM488514.2
OM488515.2
OM488516.2
OM488517.2
OM488518.2
OM488519.2
OM488520.2
OM488521.2
OM488522.2
OM488523.2
OM488524.2
OM488525.2
OM488526.2
OM488527.2
OM488528.2
OM488529.2
OM488530.2
OM488531.2
OM488532.2
OM488533.2
OM488534.2
OM488535.2
OM488536.2
OM488537.2
OM488538.2
OM488539.2
OM488540.2
OM488541.2
OM488542.2
OM488543.2
OM488544.2
OM488545.2
OM488546.2
OM488547.2
OM488548.2
OM488549.2
OM488550.2
OM488551.2
OM488552.2
OM488553.2
OM488554.2
OM488555.2
OM488556.2
OM488557.2
OM488558.2
OM488559.2
OM488560.2
OM488561.2
OM488562.2
OM488563.2
OM488564.2
OM488565.2
OM488566.2
OM488567.2
OM488568.2
OM488569.2
OM488570.2
OM488571.2
OM488572.2
OM488573.2
OM488574.2
OM488575.2
OM488576.2
OM488577.2
OM488578.1
OM488579.2
OM488580.2
OM488581.1
OM488582.2
OM488583.2
OM488584.2
OM488585.2
OM488586.2
OM488587.2
OM488588.2
OM488589.2
OM488590.2
OM488591.2
OM488592.2
OM488593.2
OM488594.2
OM488595.2
OM488596.2
OM488597.2
OM488598.2
OM488599.2
OM488600.2
OM488601.2
OM488602.2
OM488603.2
OM488604.2
OM488605.2
OM488606.2
OM488607.2
OM488608.1
OM488609.2
OM488610.2
OM488611.2
OM488612.2
OM488613.2
OM488614.2
OM488615.2
OM488616.2
OM488617.2
OM488618.2
OM488619.2
OM488620.2
OM488621.2
OM488622.2
OM488623.2
OM488624.2
OM488625.2
OM488626.2
OM488627.2
OM488628.2
OM488629.2
OM488630.2
OM488631.2
OM488632.2
OM488633.2
OM488634.2
OM488635.2
OM488636.2
OM488637.2
OM488638.2
OM488639.2
OM488640.2
OM488641.2
OM488642.2
OM488643.2
OM488644.2
OM488645.2
OM488646.2
OM488647.1
OM488648.2
OM488649.2
OM488650.2
OM488651.2
OM488652.2
OM488653.2
OM488654.2
OM488655.2
OM488656.2
OM488657.2
OM488658.2
OM488659.2
OM488660.2
OM488661.2
OM488662.2
OM488663.2
OM488664.2
OM488665.2
OM488666.2
OM488667.2
OM488668.2
OM488669.2
OM488670.2
OM488671.2
OM488672.2
OM488673.2
OM488674.2
OM488675.2
OM488676.2
OM488677.2
OM488678.2
OM488679.2
OM488680.2
OM488681.2
OM488682.2
OM488683.2
OM488684.2
OM488685.2
OM488686.2
OM488687.1
OM488688.2
OM488689.1
OM488690.2
OM488691.2
OM488692.2
OM488693.1
OM488694.2
OM488695.2
OM488696.2
OM488697.2
OM488698.2
OM488699.2
OM488700.2
OM488701.2
OM488702.2
OM488703.2
OM488704.2
OM488705.2
OM488706.2
OM488707.2
OM488708.2
OM488709.2
OM488710.2
OM488711.2
OM488712.2
OM488713.2
OM488714.2
OM488715.2
OM488716.2
OM488717.2
OM488718.2
OM488719.2
OM488720.2
OM488721.2
OM488722.2
OM488723.2
OM488724.2
OM488725.2
OM488726.2
OM488727.2
OM488728.2
OM488729.2
OM488730.2
OM488731.2
OM488732.2
OM488733.2
OM488734.2
OM488735.2
OM488736.2
OM488737.2
OM488738.2
OM488739.2
OM488740.2
OM488741.1
OM488742.2
OM488743.2
OM488744.2
OM488745.2
OM488746.2
OM488747.2
OM488748.2
OM488749.2
OM488750.2
OM488751.2
OM488752.2
OM488753.2
OM488754.2
OM488755.2
OM488756.2
OM488757.2
OM488758.2
OM488759.2
OM488760.2
OM488761.2
OM488762.2
OM488763.2
OM488764.2
OM488765.1
OM488766.2
OM488767.2
OM488768.2
OM488769.2
OM488770.2
OM488771.2
OM488772.2
OM488773.2
OM488774.2
OM488775.2
OM488776.2
OM488777.2
OM488778.2
OM488779.2
OM488780.2
OM488781.2
OM488782.2
OM488783.2
OM488784.2
OM488785.2
OM488786.2
OM488787.2
OM488788.2
OM488789.2
OM488790.2
OM488791.2
OM488792.2
OM488793.2
OM488794.2
OM488795.2
OM488796.2
OM488797.2
OM488798.2
OM488799.2
OM488800.2
OM488801.2
OM488802.2
OM488803.2
OM488804.2
OM488805.2
OM488806.1
OM488807.2
OM488808.2
OM488809.2
OM488810.2
OM488811.2
OM488812.2
OM488813.2
OM488814.2
OM488815.2
OM488816.2
OM488817.2
OM488818.2
OM488819.2
OM488820.2
OM488821.2
OM488822.2
OM488823.2
OM488824.2
OM488825.2
OM488826.2
OM488827.2
OM488828.2
OM488829.2
OM488830.2
OM488831.2
OM488832.2
OM488833.2
OM488834.2
OM488835.2
OM488836.2
OM488837.2
OM488838.2
OM488839.2
OM488840.2
OM488841.2
OM488842.2
OM488843.2
OM488844.2
OM488845.2
OM488846.2
OM488847.2
OM488848.2
OM488849.2
OM488850.2
OM488851.2
OM488852.2
OM488853.2
OM488912.1
OM488913.1
OM488914.1
OM488915.1
OM488916.1
OM488917.1
OM488918.1
OM488919.1
OM488920.1
OM488921.1
OM488922.1
OM488923.1
OM488924.1
OM488925.1
OM488926.1
OM488927.1
OM488928.1
OM488929.1
OM488930.1
OM488931.1
OM488932.1
OM488933.1
OM488934.1
OM488935.1
OM488936.1
OM488937.1
OM488938.1
OM488939.1
OM488940.1
OM488941.1
OM488942.1
OM488943.1
OM488944.1
OM488945.1
OM488946.1
OM488947.1
OM488948.1
OM488949.1
OM488950.1
OM488951.1
OM488952.1
OM488953.1
OM488954.1
OM488955.1
OM488956.1
OM488957.1
OM488958.1
OM488959.1
OM488960.1
OM488961.1
OM488962.1
OM488963.1
OM488964.1
OM488965.1
OM488966.1
OM488967.1
OM488968.1
OM488969.1
OM488970.1
OM488971.1
OM488972.1
OM488973.1
OM488974.1
OM488975.1
OM488976.1
OM488977.1
OM488978.1
OM488979.1
OM488980.1
OM488981.1
OM488982.1
OM488983.1
OM488984.1
OM488985.1
OM488986.1
OM488987.1
OM488988.1
OM488989.1
OM488990.1
OM488991.1
OM488992.1
OM488993.1
OM488994.1
OM488995.1
OM488996.1
OM488997.1
OM488998.1
OM488999.1
OM489000.1
OM489001.1
OM489002.1
OM489003.1
OM489004.1
OM489005.1
OM489006.1
OM489007.1
OM489008.1
OM489009.1
OM489010.1
OM489011.1
OM489012.1
OM489013.1
OM489014.1
OM489015.1
OM489016.1
OM489017.1
OM489018.1
OM489019.1
OM489020.1
OM489021.1
OM489022.1
OM489023.1
OM489024.1
OM489025.1
OM489026.1
OM489027.1
OM489028.1
OM489029.1
OM489030.1
OM489031.1
OM489032.1
OM489033.1
OM489034.1
OM489035.1
OM489036.1
OM489037.1
OM489038.1
OM489039.1
OM489040.1
OM489041.1
OM489042.1
OM489043.1
OM489044.1
OM489045.1
OM489046.1
OM489047.1
OM489048.1
OM489049.1
OM489050.1
OM489051.1
OM489052.1
OM489053.1
OM489054.1
OM489055.1
OM489056.1
OM489057.1
OM489058.1
OM489059.1
OM489060.1
OM489061.1
OM489062.1
OM489063.1
OM489064.1
OM489065.1
OM489066.1
OM489067.1
OM489068.1
OM489069.1
OM489070.1
OM489071.1
OM489072.1
OM489073.1
OM489074.1
OM489075.1
OM489076.1
OM489077.1
OM489078.1
OM489079.1
OM489080.1
OM489081.1
OM489082.1
OM489083.1
OM489084.1
OM489085.1
OM489086.1
OM489087.1
OM489088.1
OM489089.1
OM489090.1
OM489091.1
OM489092.1
OM489093.1
OM489094.1
OM489095.1
OM489096.1
OM489097.1
OM489098.1
OM489099.1
OM489100.1
OM489101.1
OM489102.1
OM489103.1
OM489104.1
OM489105.1
OM489106.1
OM489107.1
OM489108.1
OM489109.1
OM489110.1
OM489111.1
OM489112.1
OM489113.1
OM489114.1
OM489115.1
OM489116.1
OM489117.1
OM489118.1
OM489119.1
OM489120.1
OM489121.1
OM489122.1
OM489123.1
OM489124.1
OM489125.1
OM489126.1
OM489127.1
OM489128.1
OM489129.1
OM489130.1
OM489131.1
OM489132.1
OM489133.1
OM489134.1
OM489135.1
OM489136.1
OM489137.1
OM489138.1
OM489139.1
OM489140.1
OM489141.1
OM489142.1
OM489143.1
OM489144.1
OM489145.1
OM489146.1
OM489147.1
OM489148.1
OM489149.1
OM489150.1
OM489151.1
OM489152.1
OM489153.1
OM489154.1
OM489155.1
OM489156.1
OM489157.1
OM489158.1
OM489159.1
OM489222.1
OM489223.1
OM489224.1
OM489225.1
OM489226.1
OM489227.1
OM489228.1
OM489229.1
OM489230.1
OM489231.1
OM489232.1
OM489233.1
OM489234.1
OM489235.1
OM489236.1
OM489237.1
OM489238.1
OM489239.1
OM489240.1
OM489241.1
OM489242.1
OM489243.1
OM489244.1
OM489245.1
OM489246.1
OM489247.1
OM489248.1
OM489249.1
OM489250.1
OM489251.1
OM489252.1
OM489253.1
OM489254.1
OM489255.1
OM489256.1
OM489257.1
OM489258.1
OM489259.1
OM489260.1
OM489261.1
OM489262.1
OM489263.1
OM489264.1
OM489265.1
OM489266.1
OM489267.1
OM489268.1
OM489269.1
OM489270.1
OM489271.1
OM489272.1
OM489273.1
OM489274.1
OM489275.1
OM489276.1
OM489307.1
OM489308.1
OM489309.1
OM489310.1
OM489311.1
OM489312.1
OM489313.1
OM489314.1
OM489315.1
OM489316.1
OM489317.1
OM489318.1
OM489319.1
OM489320.1
OM489321.1
OM489322.1
OM489323.1
OM489324.1
OM489325.1
OM489326.1
OM489327.1
OM489328.1
OM489329.1
OM489330.1
OM489331.1
OM489332.1
OM489333.1
OM489334.1
OM489335.1
OM489336.1
OM489337.1
OM489338.1
OM489339.1
OM489340.1
OM489341.1
OM489342.1
OM489343.1
OM489344.1
OM489345.1
OM489346.1
OM489347.1
OM489348.1
OM489349.1
OM489350.1
OM489351.1
OM489352.1
OM489353.1
OM489354.1
OM489355.1
OM489356.1
OM489357.1
OM489358.1
OM489359.1
OM489360.1
OM489361.1
OM489362.1
OM489363.1
OM489364.1
OM489365.1
OM489366.1
OM489367.1
OM489368.1
OM489369.1
OM489370.1
OM489371.1
OM489372.1
OM489373.1
OM489374.1
OM489805.1
OM489806.1
OM489807.1
OM489808.1
OM489809.1
OM489810.1
OM489811.1
OM489812.1
OM489813.1
OM489814.1
OM489815.1
OM489816.1
OM489817.1
OM489818.1
OM489819.1
OM489820.1
OM489821.1
OM489822.1
OM489823.1
OM489824.1
OM489825.1
OM489826.1
OM489827.1
OM489828.1
OM489829.1
OM489830.1
OM489831.1
OM489832.1
OM489833.1
OM489834.1
OM489835.1
OM489836.1
OM489837.1
OM489838.1
OM489839.1
OM489840.1
OM489841.1
OM489842.1
OM489843.1
OM489844.1
OM489845.1
OM489846.1
OM489847.1
OM489848.1
OM489849.1
OM489850.1
OM489851.1
OM489852.1
OM489853.1
OM489854.1
OM489855.1
OM489856.1
OM489857.1
OM489858.1
OM489859.1
OM489860.1
OM489861.1
OM489862.1
OM489863.1
OM489864.1
OM489865.1
OM489866.1
OM489867.1
OM489868.1
OM489869.1
OM489870.1
OM489871.1
OM489872.1
OM489873.1
OM489874.1
OM489875.1
OM489876.1
OM489877.1
OM489878.1
OM489879.1
OM489880.1
OM489881.1
OM489882.1
OM489883.1
OM489884.1
OM489885.1
OM489886.1
OM489887.1
OM489888.1
OM489889.1
OM489890.1
OM489891.1
OM489892.1
OM489893.1
OM489894.1
OM489895.1
OM489896.1
OM489897.1
OM489898.1
OM489899.1
OM490018.1
OM490019.1
OM490020.1
OM490021.1
OM490022.1
OM490023.1
OM490024.1
OM490025.1
OM490026.1
OM490027.1
OM490028.1
OM490029.1
OM490030.1
OM490031.1
OM490032.1
OM490033.1
OM490034.1
OM490035.1
OM490036.1
OM490037.1
OM490038.1
OM490039.1
OM490040.1
OM490041.1
OM490042.1
OM490043.1
OM490044.1
OM490045.1
OM490046.1
OM490047.1
OM490048.1
OM490049.1
OM490050.1
OM490051.1
OM490052.1
OM490053.1
OM490054.1
OM490055.1
OM490056.1
OM490057.1
OM490058.1
OM490059.1
OM490060.1
OM490061.1
OM490062.1
OM490063.1
OM490064.1
OM490065.1
OM490066.1
OM490067.1
OM490068.1
OM490069.1
OM490070.1
OM490071.1
OM490072.1
OM490073.1
OM490074.1
OM490075.1
OM490076.1
OM490077.1
OM490078.1
OM490079.1
OM490080.1
OM490081.1
OM490082.1
OM490083.1
OM490084.1
OM490085.1
OM490086.1
OM490087.1
OM490088.1
OM490089.1
OM490090.1
OM490091.1
OM490092.1
OM490093.1
OM490094.1
OM490095.1
OM490096.1
OM490097.1
OM490098.1
OM490099.1
OM490100.1
OM490101.1
OM490102.1
OM490103.1
OM490104.1
OM490105.1
OM490106.1
OM490107.1
OM490108.1
OM490109.1
OM490110.1
OM490111.1
OM490112.1
OM490113.1
OM490114.1
OM490115.1
OM490116.1
OM490117.1
OM490118.1
OM490119.1
OM490120.1
OM490121.1
OM490122.1
OM490123.1
OM490124.1
OM490125.1
OM490126.1
OM490127.1
OM490128.1
OM490129.1
OM490130.1
OM490131.1
OM490132.1
OM490133.1
OM490134.1
OM490135.1
OM490136.1
OM490137.1
OM490138.1
OM490139.1
OM490140.1
OM490141.1
OM490142.1
OM490143.1
OM490144.1
OM490145.1
OM490146.1
OM490147.1
OM490148.1
OM490149.1
OM490150.1
OM490151.1
OM490152.1
OM490153.1
OM490154.1
OM490155.1
OM490156.1
OM490157.1
OM490158.1
OM490159.1
OM490160.1
OM490161.1
OM490162.1
OM490163.1
OM490164.1
OM490165.1
OM490166.1
OM490167.1
OM490168.1
OM490169.1
OM490170.1
OM490171.1
OM490172.1
OM490173.1
OM490174.1
OM490175.1
OM490176.1
OM490177.1
OM490178.1
OM490179.1
OM490180.1
OM490181.1
OM490182.1
OM490183.1
OM490184.1
OM490185.1
OM490186.1
OM490187.1
OM490188.1
OM490189.1
OM490190.1
OM490191.1
OM490192.1
OM490193.1
OM490194.1
OM490195.1
OM490196.1
OM490197.1
OM490198.1
OM490199.1
OM490200.1
OM490201.1
OM490202.1
OM490203.1
OM490204.1
OM490205.1
OM490206.1
OM490207.1
OM490208.1
OM490209.1
OM490210.1
OM490211.1
OM490212.1
OM490213.1
OM490214.1
OM490215.1
OM490216.1
OM490217.1
OM490218.1
OM490219.1
OM490220.1
OM490221.1
OM490222.1
OM490223.1
OM490224.1
OM490225.1
OM490226.1
OM490227.1
OM490228.1
OM490229.1
OM490230.1
OM490231.1
OM490232.1
OM490233.1
OM490234.1
OM490235.1
OM490236.1
OM490237.1
OM490238.1
OM490239.1
OM490240.1
OM490241.1
OM490242.1
OM490243.1
OM490244.1
OM490245.1
OM490246.1
OM490247.1
OM490248.1
OM490249.1
OM490250.1
OM490251.1
OM490252.1
OM490253.1
OM490254.1
OM490255.1
OM490256.1
OM490257.1
OM490258.1
OM490259.1
OV788314.1
OV788315.1
OV788316.1
OV788317.1
OV788330.1
OV788331.1
OV788332.1
OV788333.1
OV788334.1
OV788335.1
OV788336.1
OV788337.1
OV788338.1
OV788339.1
OV788340.1
OV788341.1
OV788342.1
OV788343.1
OV788344.1
OV788345.1
OV788346.1
OV788347.1
OV788348.1
OV788349.1
OV788350.1
OV788351.1
OV788352.1
OV788353.1
OV788354.1
OV788355.1
OV788356.1
OV788357.1
OV788358.1
OV788359.1
OV788360.1
OV788361.1
OV788362.1
OV788363.1
OV788364.1
OV788365.1
OV788366.1
OV788367.1
OV788368.1
OV788369.1
OV788370.1
OV788371.1
OV788372.1
OV788373.1
OV788374.1
OV788375.1
OV788376.1
OV788377.1
OV788378.1
OV788379.1
OV788380.1
OV788381.1
OV788382.1
OV788383.1
OV788384.1
OV788385.1
OV788386.1
OV788387.1
OV788388.1
OV788389.1
OV788390.1
OV788391.1
OV788392.1
OV788393.1
OV788394.1
OV788395.1
OV788396.1
OV788397.1
OV788398.1
OV788399.1
OV788400.1
OV788401.1
OV788402.1
OV788403.1
OV788404.1
OV788405.1
OV788406.1
OV788407.1
OV788408.1
OV788409.1
OV788410.1
OV788411.1
OV788412.1
OV788413.1
OV788414.1
OV788415.1
OV788416.1
OV788417.1
OV788418.1
OV788419.1
OV788420.1
OV788421.1
OV788422.1
OV788423.1
OV788424.1
OV788425.1
OV788426.1
OV788427.1
OV788428.1
OV788429.1
OV788430.1
OV788431.1
OV788432.1
OV788433.1
OV788434.1
OV788435.1
OV788436.1
OV788437.1
OV788438.1
OV788439.1
OV788440.1
OV788441.1
OV788442.1
OV788443.1
OV788444.1
OV788445.1
OV788446.1
OV788447.1
OV788448.1
OV788449.1
OV788450.1
OV788451.1
OV788452.1
OV788453.1
OV788454.1
OV788455.1
OV788456.1
OV788457.1
OV788458.1
OV788459.1
OV788460.1
OV788461.1
OV788462.1
OV788463.1
OV788464.1
OV788465.1
OV788466.1
OV788467.1
OV788468.1
OV788469.1
OV788470.1
OV788471.1
OV788472.1
OV788473.1
OV788474.1
OV788475.1
OV788476.1
OV788477.1
OV788478.1
OV788479.1
OV788480.1
OV788481.1
OV788482.1
OV788483.1
OV788484.1
OV788485.1
OV788486.1
OV788487.1
OV788488.1
OV788489.1
OV788490.1
OV788491.1
OV788492.1
OV788493.1
OV788494.1
OV788495.1
OV788496.1
OV788497.1
OV788498.1
OV788499.1
OV788500.1
OV788501.1
OV788502.1
OV788503.1
OV788504.1
OV788505.1
OV788506.1
OV788507.1
OV788508.1
OV788509.1
OV788510.1
OV788511.1
OV788512.1
OV788513.1
OV788514.1
OV788515.1
OV788516.1
OV788517.1
OV788518.1
OV788519.1
OV788520.1
OV788521.1
OV788522.1
OV788523.1
OV788524.1
OV788525.1
OV788526.1
OV788527.1
OV788528.1
OV788529.1
OV788530.1
OV788531.1
OV788532.1
OV788533.1
OV788534.1
OV788535.1
OV788536.1
OV788537.1
OV788538.1
OV788539.1
OV788540.1
OV788541.1
OV788542.1
OV788543.1
OV788544.1
OV788545.1
OV788546.1
OV788547.1
OV788548.1
OV788549.1
OV788550.1
OV788551.1
OV788552.1
OV788553.1
OV788554.1
OV788555.1
OV788556.1
OV788557.1
OV788558.1
OV788559.1
OV788560.1
OV788561.1
OV788562.1
OV788563.1
OV788564.1
OV788565.1
OV788566.1
OV788567.1
OV788568.1
OV788569.1
OV788570.1
OV788571.1
OV788572.1
OV788573.1
OV788574.1
OV788575.1
OV788576.1
OV788577.1
OV788578.1
OV788579.1
OV788580.1
OV788581.1
OV788582.1
OV788583.1
OV788584.1
OV788585.1
OV788586.1
OV788587.1
OV788588.1
OV788589.1
OV788590.1
OV788591.1
OV788592.1
OV788593.1
OV788594.1
OV788595.1
OV788596.1
OV788597.1
OV788598.1
OV788599.1
OV788600.1
OV788601.1
OV788602.1
OV788603.1
OV788604.1
OV788605.1
OV788606.1
OV788607.1
OV788608.1
OV788609.1
OV788610.1
OV788611.1
OV788612.1
OV788613.1
OV788614.1
OV788615.1
OV788616.1
OV788617.1
OV788618.1
OV788619.1
OV788620.1
OV788621.1
OV788622.1
OV788623.1
OV788624.1
OV788625.1
OV788626.1
OV788627.1
OV788628.1
OV788629.1
OV788630.1
OV788631.1
OV788632.1
OV788633.1
OV788634.1
OV788635.1
OV788646.1
OV788647.1
LC680884.1
LC680885.1
MK481960.1
MK481961.1
MK481962.1
MK481963.1
MK481964.1
MK481965.1
MK481966.1
MK481967.1
MK481968.1
MK481969.1
MK481970.1
MK481971.1
MK481972.1
MK481973.1
MK481974.1
MK481975.1
MK481976.1
MK481977.1
MK481978.1
MK481979.1
MK481980.1
MK481981.1
MK481982.1
MK481983.1
MK481984.1
MK481985.1
MK481986.1
MK481987.1
MK481988.1
MK481989.1
MK481990.1
MK481991.1
MK501726.1
MW032258.1
MW032259.1
MW270172.1
MW270173.1
MW270174.1
MW270175.1
MW270176.1
MW270177.1
MW270178.1
MW270179.1
MW270180.1
MW270181.1
MW270182.1
MW270183.1
MW270184.1
MW270185.1
MW270186.1
MW270187.1
MW270188.1
MW270189.1
MW270190.1
MW270191.1
MW270192.1
MW270193.1
MW270194.1
MW270195.1
MW270196.1
MW270197.1
MW270198.1
MW270199.1
MW270200.1
MW270201.1
MW270202.1
MW270203.1
MW270204.1
MW270205.1
MW270206.1
MW270207.1
MW270208.1
MW270209.1
MW270210.1
MW270211.1
MW270212.1
MW270213.1
MW270214.1
MW270215.1
MW270216.1
MW270217.1
MW270218.1
MW270219.1
MW270220.1
MW270221.1
MW270222.1
MW270223.1
MW270224.1
MW270225.1
MW270226.1
MW270227.1
MW270228.1
MW270229.1
MW270230.1
MW270231.1
MW270232.1
MW270233.1
MW270234.1
MW270235.1
MW270236.1
MW270237.1
MW270238.1
MW270239.1
MW270240.1
MW270241.1
MW270242.1
MW270243.1
MW270244.1
MW270245.1
MW270246.1
MW270247.1
MW270248.1
MW270249.1
MW270250.1
MW270251.1
MW270252.1
MW270253.1
MW270254.1
MW270255.1
MW270256.1
MW270257.1
MW270258.1
MW270259.1
MW270260.1
MW270261.1
MW270262.1
MW270263.1
MW270264.1
MW270265.1
MW270266.1
MW270267.1
MW270268.1
MW270269.1
MW270270.1
MW270271.1
MW270272.1
MW270273.1
MW270274.1
MW270275.1
MW270276.1
MW270277.1
MW270278.1
MW270279.1
MW270280.1
MW270281.1
MW270282.1
MW270283.1
MW270284.1
MW270285.1
MW270286.1
MW270287.1
MW270288.1
MW270289.1
MW270290.1
MW270291.1
MW270292.1
MW270293.1
MW270294.1
MW270295.1
MW270296.1
MW270297.1
MW270298.1
MW270299.1
MW270300.1
MW270301.1
MW270302.1
MW270303.1
MW270304.1
MW270305.1
MW270306.1
MW270307.1
MW270308.1
MW270309.1
MW270310.1
MW270311.1
MW270312.1
MW270313.1
MW270314.1
MW270315.1
MW270316.1
MW270317.1
MW270318.1
MW270319.1
MW270320.1
MW270321.1
MW270322.1
MW270323.1
MW270324.1
MW270325.1
MW270326.1
MW270327.1
MW270328.1
MW270329.1
MW270330.1
MW270331.1
MW270332.1
MW270333.1
MW270334.1
MW270335.1
MW270336.1
MW270337.1
MW270338.1
MW270339.1
MW270340.1
MW270341.1
MW270342.1
MW270343.1
MW270344.1
MW270345.1
MW270346.1
MW270347.1
MW270348.1
MW270349.1
MW270350.1
MW270351.1
MW270352.1
MW270353.1
MW270354.1
MW270355.1
MW270356.1
MW270357.1
MW270358.1
MW270359.1
MW270360.1
MW270361.1
MW270362.1
MW270363.1
MW270364.1
MW270365.1
MW270366.1
MW270367.1
MW270368.1
MW270369.1
MW270370.1
MW270371.1
MW270372.1
MW270373.1
MW270374.1
MW270375.1
MW270376.1
MW270377.1
MW270378.1
MW270379.1
MW270380.1
MW270381.1
MW270382.1
MW270383.1
MW270384.1
MW270385.1
MW270386.1
MW270387.1
MW270388.1
MW270389.1
MW270390.1
MW270391.1
MW270392.1
MW270393.1
MW270394.1
MW270395.1
MW270396.1
MW270397.1
MW270398.1
MW270399.1
MW270400.1
MW270401.1
MW270402.1
MW270403.1
MW270404.1
MW270405.1
MW270406.1
MW270407.1
MW270408.1
MW270409.1
MW270410.1
MW270411.1
MW270412.1
MW270413.1
MW270414.1
MW270415.1
MW270416.1
MW270417.1
MW270418.1
MW270419.1
MW270420.1
MW270421.1
MW270422.1
MW270423.1
MW270424.1
MW270425.1
MW270426.1
MW270427.1
MW270428.1
MW270429.1
MW270430.1
MW270431.1
MW270432.1
MW270433.1
MW270434.1
MW270435.1
MW270436.1
MW270437.1
MW270438.1
MW270439.1
MW270440.1
MW270441.1
MW270442.1
MW270443.1
MW270444.1
MW270445.1
MW270446.1
MW270447.1
MW270448.1
MW270449.1
MW270450.1
MW270451.1
MW270452.1
MW270453.1
MW270454.1
MW270455.1
MW270456.1
MW270457.1
MW270458.1
MW270459.1
MW270460.1
MW270461.1
MW270462.1
MW270463.1
MW270464.1
MW270465.1
MW270466.1
MW270467.1
MW270468.1
MW270469.1
MW270470.1
MW270471.1
MW270472.1
MW270473.1
MW270474.1
MW270475.1
MW270476.1
MW270477.1
MW270478.1
MW270479.1
MW270480.1
MW270481.1
MW270482.1
MW270483.1
MW270484.1
MW270485.1
MW270486.1
MW270487.1
MW270488.1
MW270489.1
MW270490.1
MW270491.1
MW270492.1
MW270493.1
MW270494.1
MW270495.1
MW270496.1
MW270497.1
MW270498.1
MW270499.1
MW270500.1
MW270501.1
MW270502.1
MW270503.1
MW270504.1
MW270505.1
MW270506.1
MW270507.1
MW270508.1
MW270509.1
MW270510.1
MW270511.1
MW270512.1
MW270513.1
MW270514.1
MW270515.1
MW270516.1
MW270517.1
MW270518.1
MW270519.1
MW270520.1
MW270521.1
MW270522.1
MW270523.1
MW270524.1
MW270525.1
MW270526.1
MW270527.1
MW270528.1
MW270529.1
MW270530.1
MW270531.1
MW270532.1
MW270533.1
MW270534.1
MW270535.1
MW270536.1
MW270537.1
MW270538.1
MW270539.1
MW270540.1
MW270541.1
MW270542.1
MW270543.1
MW270544.1
MW270545.1
MW270546.1
MW270547.1
MW270548.1
MW270549.1
MW270550.1
MW270551.1
MW270552.1
MW270553.1
MW270554.1
MW270555.1
MW270556.1
MW270557.1
MW270558.1
MW270559.1
MW270560.1
MW270561.1
MW270562.1
MW270563.1
MW270564.1
MW270565.1
MW270566.1
MW270567.1
MW270568.1
MW270569.1
MW270570.1
MW270571.1
MW270572.1
MW270573.1
MW270574.1
MW270575.1
MW270576.1
MW270577.1
MW270578.1
MW270579.1
MW270580.1
MW270581.1
MW270582.1
MW270583.1
MW270584.1
MW270585.1
MW270586.1
MW270587.1
MW270588.1
MW270589.1
MW270590.1
MW270591.1
MW270592.1
MW270593.1
MW270594.1
MW270595.1
MW270596.1
MW270597.1
MW270598.1
MW270599.1
MW270600.1
MW270601.1
MW270602.1
MW270603.1
MW270604.1
MW270605.1
MW270606.1
MW270607.1
MW270608.1
MW270609.1
MW270610.1
MW270611.1
MW270612.1
MW270613.1
MW270614.1
MW270615.1
MW270616.1
MW270617.1
MW270618.1
MW270619.1
MW270620.1
MW270621.1
MW270622.1
MW270623.1
MW270624.1
MW270625.1
MW270626.1
MW270627.1
MW270628.1
MW270629.1
MW270630.1
MW270631.1
MW270632.1
MW270633.1
MW270634.1
MW270635.1
MW270636.1
MW270637.1
MW270638.1
MW270639.1
MW270640.1
MW270641.1
MW270642.1
MW270643.1
MW270644.1
MW270645.1
MW270646.1
MW270647.1
MW270648.1
MW270649.1
MW270650.1
MW270651.1
MW270652.1
MW270653.1
MW270654.1
MW270655.1
MW270656.1
MW270657.1
MW270658.1
MW270659.1
MW270660.1
MW270661.1
MW270662.1
MW270663.1
MW270664.1
MW270665.1
MW270666.1
MW270667.1
MW270668.1
MW270669.1
MW270670.1
MW270671.1
MW270672.1
MW270673.1
MW270674.1
MW270675.1
MW270676.1
MW270677.1
MW270678.1
MW270679.1
MW270680.1
MW270681.1
MW270682.1
MW270683.1
MW270684.1
MW270685.1
MW270686.1
MW270687.1
MW270688.1
MW270689.1
MW270690.1
MW270691.1
MW270692.1
MW270693.1
MW270694.1
MW270695.1
MW270696.1
MW270697.1
MW270698.1
MW270699.1
MW270700.1
MW270701.1
MW270702.1
MW270703.1
MW270704.1
MW270705.1
MW270706.1
MW270707.1
MW270708.1
MW270709.1
MW270710.1
MW270711.1
MW270712.1
MW270713.1
MW270714.1
MW270715.1
MW270716.1
MW270717.1
MW270718.1
MW270719.1
MW270720.1
MW270721.1
MW270722.1
MW270723.1
MW270724.1
MW270725.1
MW270726.1
MW270727.1
MW270728.1
MW270729.1
MW270730.1
MW270731.1
MW270732.1
MW270733.1
MW270734.1
MW270735.1
MW270736.1
MW270737.1
MW270738.1
MW270739.1
MW270740.1
MW270741.1
MW270742.1
MW270743.1
MW270744.1
MW270745.1
MW270746.1
MW270747.1
MW270748.1
MW270749.1
MW270750.1
MW270751.1
MW270752.1
MW270753.1
MW270754.1
MW270755.1
MW270756.1
MW270757.1
MW270758.1
MW270759.1
MW270760.1
MW270761.1
MW270762.1
MW270763.1
MW270764.1
MW270765.1
MW270766.1
MW270767.1
MW270768.1
MW270769.1
MW270770.1
MW270771.1
MW270772.1
MW270773.1
MW270774.1
MW270775.1
MW270776.1
MW270778.1
MW270779.1
MW270780.1
MW270781.1
MW270782.1
MW270783.1
MW270784.1
MW270785.1
MW270786.1
MW270787.1
MW270788.1
MW270789.1
MW270790.1
MW270791.1
MW270792.1
MW270793.1
MW270794.1
MW270795.1
MW270796.1
MW270797.1
MW270798.1
MW270799.1
MW270800.1
MW270801.1
MW270802.1
MW270803.1
MW270804.1
MW270805.1
MW270806.1
MW270807.1
MW270808.1
MW270809.1
MW270810.1
MW270811.1
MW270812.1
MW270813.1
MW270814.1
MW270815.1
MW270816.1
MW270817.1
MW270818.1
MW270819.1
MW270820.1
MW270821.1
MW270822.1
MW270823.1
MW270824.1
MW270825.1
MW270826.1
MW270827.1
MW270828.1
MW270829.1
MW270830.1
MW270831.1
MW270832.1
MW270833.1
MW270834.1
MW270835.1
MW270836.1
MW270837.1
MW270838.1
MW270839.1
MW270840.1
MW270841.1
MW270842.1
MW270843.1
MW270844.1
MW270845.1
MW270846.1
MW270847.1
MW270848.1
MW270849.1
MW270850.1
MW270851.1
MW270852.1
MW270853.1
MW270854.1
MW270855.1
MW270856.1
MW270857.1
MW270858.1
MW270859.1
MW270860.1
MW270861.1
MW270862.1
MW270863.1
MW270864.1
MW270865.1
MW270866.1
MW270867.1
MW270868.1
MW270869.1
MW270870.1
MW270871.1
MW270872.1
MW270873.1
MW270874.1
MW270875.1
MW270876.1
MW270877.1
MW270878.1
MW270879.1
MW270880.1
MW270881.1
MW270882.1
MW270883.1
MW270884.1
MW270885.1
MW270886.1
MW270887.1
MW270888.1
MW270889.1
MW270890.1
MW270891.1
MW270892.1
MW270893.1
MW270894.1
MW270895.1
MW270896.1
MW270897.1
MW270898.1
MW270899.1
MW270900.1
MW270901.1
MW270902.1
MW270903.1
MW270904.1
MW270905.1
MW270906.1
MW270907.1
MW270908.1
MW270909.1
MW270910.1
MW270911.1
MW270912.1
MW270913.1
MW270914.1
MW270915.1
MW270916.1
MW270917.1
MW270918.1
MW270919.1
MW270920.1
MW270921.1
MW270922.1
MW270923.1
MW270924.1
MW270925.1
MW270926.1
MW270927.1
MW270928.1
MW435551.1
MW435552.1
MW441768.1
MW441769.1
MW449260.1
MW449261.1
MW449262.1
MW449263.1
MW449264.1
MW478289.1
MW478290.1
MW478291.1
MW478292.1
MW479986.1
MW479987.1
MW479988.1
MW479989.1
MW479990.1
MW479991.1
MW479992.1
MW479993.1
MW479994.1
MW479995.1
MW479996.1
MW479997.1
MW479998.1
MW479999.1
MW480000.1
MW480001.1
MW480002.1
MW480003.1
MW480004.1
MW480005.1
MW480006.1
MW480007.1
MW480008.1
MW480009.1
MW480010.1
MW480011.1
MW480012.1
MW480013.1
MW480014.1
MW480015.1
MW480016.1
MW480017.1
MW480018.1
MW480019.1
MW480020.1
MW480021.1
MW480022.1
MW480023.1
MW480024.1
MW480025.1
MW480026.1
MW480027.1
MW495005.1
MW495006.1
MW495007.1
MW495008.1
MW495009.1
MW495010.1
MW495011.1
MW495012.1
MW495013.1
MW495014.1
MW495015.1
MW495016.1
MW495017.1
MW495018.1
MW495019.1
MW495020.1
MW495021.1
MW495022.1
MW495023.1
MW504600.1
MW504601.1
MW504602.1
MW534548.1
MW535197.1
MW542138.1
MW542139.1
MW627239.1
MW988098.1
MZ448619.1
MZ448620.1
MZ448622.1
MZ448623.1
MZ448624.1
MZ448625.1
MZ448626.1
MZ456352.1
MZ458542.1
MZ458543.1
MZ488271.1
MZ488272.1
MZ560630.1
MZ560632.1
MZ560633.1
MZ560655.1
MZ560659.1
MZ560660.1
MZ560664.1
MZ560677.1
MZ560685.1
MZ560696.1
MZ595324.1
MZ595325.1
MZ595326.1
MZ595327.1
MZ595328.1
MZ595329.1
MZ595330.1
MZ595331.1
MZ595332.1
MZ595333.1
MZ595334.1
MZ595335.1
MZ595336.1
MZ595337.1
MZ595338.1
MZ595339.1
MZ614863.1
MZ736796.1
MZ736799.1
MZ736801.1
OK634394.1
OK634395.1
OK634396.1
OL321741.1
OL451868.1
OL639029.1
OM202516.1
OM362232.1
OM403993.1
OM403994.1
OM405150.1
OM405151.1
OM405152.1
OM405153.1
OM405154.1
OM405156.1
OM405157.1
OM405158.1
OM405159.1
OM405160.1
OM405161.1
OM405162.1
OM405164.1
OM405165.1
OM405166.1
OM405167.1
OM405168.1
OM405169.1
OM405170.1
OM405174.1
OM405175.1
OM405176.1
OM405177.1
OM405178.1
OM405179.1
OM405180.1
OM405181.1
OM405183.1
OM405184.1
OM405185.1
OM405186.1
OM405187.1
OM405188.1
OM405189.1
OM405191.1
OM405192.1
OM405193.1
OM405194.1
OM405195.1
OM405196.1
OM405197.1
OM405199.1
OM405200.1
OM405201.1
OM405202.1
OM405203.1
OM405204.1
OM405205.1
OM405207.1
OM405208.1
OM405209.1
OM405210.1
OM405211.1
OM405212.1
OM405213.1
OM405215.1
OM405216.1
OM405217.1
OM405218.1
OM405219.1
OM405220.1
OM405221.1
OM405223.1
OM405224.1
OM405225.1
OM405226.1
OM405227.1
OM405228.1
OM405229.1
OM405231.1
OM405232.1
OM405233.1
OM405234.1
OM405235.1
OM405236.1
OM405237.1
OM405239.1
OM405240.1
OM405241.1
OM405242.1
OM405243.1
OM405244.1
OM405245.1
OM405247.1
OM405248.1
OM405249.1
OM405250.1
OM405251.1
OM405252.1
OM405253.1
OM405255.1
OM405256.1
OM405257.1
OM405258.1
OM405259.1
OM405260.1
OM405261.1
OM405263.1
OM405264.1
OM405265.1
OM405266.1
OM405267.1
OM405268.1
OM405269.1
OM405271.1
OM405272.1
OM405273.1
OM405274.1
OM405275.1
OM405276.1
OM405277.1
OM405279.1
OM405280.1
OM405281.1
OM405282.1
OM405284.1
OM405285.1
OM405286.1
OM405287.1
OM405288.1
OM405289.1
OM405290.1
OM405291.1
OM405292.1
OM405293.1
OM405295.1
OM405296.1
OM405297.1
OM405298.1
OM405299.1
OM405300.1
OM405301.1
OM405303.1
OM405304.1
OM405305.1
OM405306.1
OM405307.1
OM405308.1
OM405309.1
OM405311.1
OM405312.1
OM405313.1
OM405314.1
OM405315.1
OM405316.1
OM405317.1
OM405319.1
OM405320.1
OM405321.1
OM405322.1
OM405323.1
OM405324.1
OM405325.1
OM405327.1
OM405328.1
OM405329.1
OM405330.1
OM405331.1
OM405332.1
OM405333.1
OM405335.1
OM405336.1
OM405337.1
OM405338.1
OM405339.1
OM405340.1
OM405341.1
OM405343.1
OM405344.1
OM405345.1
OM405346.1
OM405347.1
OM405348.1
OM405349.1
OM405351.1
OM405352.1
OM405353.1
OM405354.1
OM405355.1
OM405356.1
OM405357.1
OM405359.1
OM405360.1
OM405361.1
OM405362.1
OM405363.1
OM405364.1
OM405365.1
OM405367.1
OM405368.1
OM405369.1
OM405370.1
OM405371.1
OM405372.1
OM405373.1
OM405375.1
OM405376.1
OM405377.1
OM405378.1
OM405379.1
OM405380.1
OM405381.1
OM405383.1
OM405384.1
OM405385.1
OM405386.1
OM405387.1
OM405388.1
OM405389.1
OM405391.1
OM405392.1
OM405393.1
OM405394.1
OM405395.1
OM405396.1
OM405397.1
OM405399.1
OM405400.1
OM405401.1
OM405402.1
OM405403.1
OM405404.1
OM405405.1
OM405407.1
OM405408.1
OM405409.1
OM405410.1
OM405411.1
OM405412.1
OM405413.1
OM405415.1
OM405416.1
OM405417.1
OM405418.1
OM405419.1
OM405420.1
OM405421.1
OM405423.1
OM405424.1
OM405425.1
OM405426.1
OM405427.1
OM405428.1
OM405429.1
OM405431.1
OM405432.1
OM405433.1
OM405434.1
OM405435.1
OM405436.1
OM405437.1
OM405439.1
OM405440.1
OM405441.1
OM405442.1
OM405443.1
OM405444.1
OM405445.1
OM405447.1
OM405448.1
OM405449.1
OM405450.1
OM405451.1
OM405452.1
OM405453.1
OM405455.1
OM405456.1
OM405457.1
OM405458.1
OM405460.1
OM405461.1
OM405462.1
OM405463.1
OM405464.1
OM405465.1
OM405466.1
OM405468.1
OM405469.1
OM405470.1
OM405471.1
OM405472.1
OM405473.1
OM405474.1
OM405476.1
OM405477.1
OM405478.1
OM405479.1
OM405480.1
OM405481.1
OM405482.1
OM405484.1
OM405485.1
OM405486.1
OM405487.1
OM405488.1
OM405489.1
OM405490.1
OM405492.1
OM405493.1
OM405494.1
OM405495.1
OM405496.1
OM405497.1
OM405498.1
OM405500.1
OM405501.1
OM405502.1
OM405503.1
OM405504.1
OM405505.1
OM405506.1
OM405508.1
OM405509.1
OM405510.1
OM405511.1
OM405512.1
OM405513.1
OM405514.1
OM405516.1
OM405517.1
OM405518.1
OM405519.1
OM405520.1
OM405521.1
OM405522.1
OM405524.1
OM405525.1
OM405526.1
OM405527.1
OM405528.1
OM405529.1
OM405530.1
OM405532.1
OM405533.1
OM405534.1
OM405535.1
OM405536.1
OM405537.1
OM405538.1
OM405540.1
OM405541.1
OM405542.1
OM405543.1
OM405544.1
OM405545.1
OM405546.1
OM405547.1
OM405548.1
OM405549.1
OM405551.1
OM405552.1
OM405553.1
OM405554.1
OM405555.1
OM405556.1
OM405557.1
OM405559.1
OM405560.1
OM405561.1
OM405562.1
OM405563.1
OM405564.1
OM405565.1
OM405567.1
OM405568.1
OM405569.1
OM405570.1
OM405571.1
OM405572.1
OM405573.1
OM405575.1
OM405576.1
OM405577.1
OM405578.1
OM405579.1
OM405580.1
OM405581.1
OM405583.1
OM405584.1
OM405585.1
OM405586.1
OM405587.1
OM405588.1
OM405589.1
OM405591.1
OM405592.1
OM405593.1
OM405594.1
OM405595.1
OM405596.1
OM405597.1
OM405599.1
OM405600.1
OM405601.1
OM405602.1
OM405603.1
OM405604.1
OM405605.1
OM405607.1
OM405608.1
OM405609.1
OM405610.1
OM405611.1
OM405612.1
OM405613.1
OM405615.1
OM405616.1
OM405617.1
OM405618.1
OM405619.1
OM405620.1
OM405621.1
OM405623.1
OM405624.1
OM405625.1
OM405626.1
OM405627.1
OM405628.1
OM405629.1
OM405631.1
OM405632.1
OM405633.1
OM405634.1
OM405635.1
OM405636.1
OM405637.1
OM405639.1
OM405640.1
OM405641.1
OM405642.1
OM405643.1
OM405644.1
OM405645.1
OM405647.1
OM405648.1
OM405649.1
OM405650.1
OM405651.1
OM405652.1
OM405653.1
OM405655.1
OM405656.1
OM405657.1
OM405658.1
OM405659.1
OM405660.1
OM405661.1
OM405663.1
OM405664.1
OM405665.1
OM405666.1
OM405667.1
OM405668.1
OM405669.1
OM405671.1
OM405672.1
OM405673.1
OM405674.1
OM405675.1
OM405676.1
OM405677.1
OM405679.1
OM405680.1
OM405681.1
OM405682.1
OM405683.1
OM405684.1
OM405685.1
OM405687.1
OM405688.1
OM405689.1
OM405690.1
OM405691.1
OM405692.1
OM405693.1
OM405695.1
OM405696.1
OM405697.1
OM405698.1
OM405699.1
OM405700.1
OM405701.1
OM405703.1
OM405704.1
OM405705.1
OM405706.1
OM405707.1
OM405708.1
OM405709.1
OM405711.1
OM405712.1
OM405713.1
OM405714.1
OM405715.1
OM405716.1
OM405717.1
OM405719.1
OM405720.1
OM405721.1
OM405722.1
OM405723.1
OM405724.1
OM405725.1
OM405727.1
OM405728.1
OM405729.1
OM405730.1
OM405731.1
OM405732.1
OM405733.1
OM405735.1
OM405736.1
OM405737.1
OM405738.1
OM405739.1
OM405740.1
OM405741.1
OM405743.1
OM405744.1
OM405745.1
OM405746.1
OM405747.1
OM405748.1
OM405749.1
OM405751.1
OM405752.1
OM405753.1
OM405754.1
OM405755.1
OM405756.1
OM405757.1
OM405759.1
OM405760.1
OM405761.1
OM405762.1
OM405763.1
OM405764.1
OM405765.1
OM405767.1
OM405768.1
OM405769.1
OM405770.1
OM405771.1
OM405772.1
OM405773.1
OM405775.1
OM405776.1
OM405777.1
OM405778.1
OM405779.1
OM405780.1
OM405781.1
OM405783.1
OM405784.1
OM405785.1
OM405786.1
OM405787.1
OM405788.1
OM405789.1
OM405791.1
OM405792.1
OM405793.1
OM405794.1
OM405795.1
OM405796.1
OM405797.1
OM405799.1
OM405800.1
OM405801.1
OM405802.1
OM405803.1
OM405804.1
OM405805.1
OM405807.1
OM405808.1
OM405809.1
OM405810.1
OM405812.1
OM405813.1
OM405814.1
OM405815.1
OM405816.1
OM405817.1
OM405818.1
OM405820.1
OM405821.1
OM405822.1
OM405823.1
OM405824.1
OM405825.1
OM405826.1
OM405827.1
OM405828.1
OM405829.1
OM405831.1
OM405832.1
OM405833.1
OM405834.1
OM405835.1
OM405836.1
OM405837.1
OM405839.1
OM405840.1
OM405841.1
OM405842.1
OM405843.1
OM405844.1
OM405845.1
OM405847.1
OM405848.1
OM405849.1
OM405850.1
OM405851.1
OM405852.1
OM405853.1
OM405855.1
OM405856.1
OM405857.1
OM405858.1
OM405859.1
OM405860.1
OM405861.1
OM405863.1
OM405864.1
OM405865.1
OM405866.1
OM405867.1
OM405868.1
OM405869.1
OM405871.1
OM405872.1
OM405873.1
OM405874.1
OM405875.1
OM405876.1
OM405877.1
OM405879.1
OM405880.1
OM405881.1
OM405882.1
OM405883.1
OM405884.1
OM405885.1
OM405887.1
OM405888.1
OM405889.1
OM405890.1
OM405891.1
OM405892.1
OM405893.1
OM405895.1
OM405896.1
OM405897.1
OM405898.1
OM405899.1
OM405900.1
OM405901.1
OM405903.1
OM405904.1
OM405905.1
OM405906.1
OM405907.1
OM405908.1
OM405909.1
OM405911.1
OM405912.1
OM405913.1
OM405914.1
OM405915.1
OM405916.1
OM405917.1
OM405919.1
OM405920.1
OM405921.1
OM405922.1
OM405923.1
OM405924.1
OM405925.1
OM405927.1
OM405928.1
OM405929.1
OM405930.1
OM405931.1
OM405932.1
OM405933.1
OM405935.1
OM405936.1
OM405937.1
OM405938.1
OM405939.1
OM405940.1
OM405941.1
OM405943.1
OM405944.1
OM405945.1
OM405946.1
OM405947.1
OM405948.1
OM405949.1
OM405951.1
OM405952.1
OM405953.1
OM405954.1
OM405955.1
OM405956.1
OM405958.1
OM405959.1
OM405960.1
OM405961.1
OM405962.1
OM405963.1
OM405964.1
OM405966.1
OM405967.1
OM405968.1
OM405969.1
OM405970.1
OM405971.1
OM405972.1
OM405974.1
OM405975.1
OM405976.1
OM405977.1
OM405978.1
OM405979.1
OM405980.1
OM405981.1
OM405982.1
OM405983.1
OM405984.1
OM405985.1
OM405986.1
OM405987.1
OM405988.1
OM405989.1
OM405990.1
OM405991.1
OM405992.1
OM405993.1
OM405994.1
OM405995.1
OM405996.1
OM405997.1
OM405998.1
OM405999.1
OM406000.1
OM406001.1
OM406002.1
OM406003.1
OM406004.1
OM406005.1
OM406006.1
OM406007.1
OM406008.1
OM406009.1
OM406010.1
OM406011.1
OM406012.1
OM406013.1
OM406014.1
OM406015.1
OM406016.1
OM406017.1
OM406018.1
OM406019.1
OM406020.1
OM406021.1
OM406022.1
OM406023.1
OM406024.1
OM406025.1
OM406026.1
OM406027.1
OM406028.1
OM406029.1
OM406030.1
OM406031.1
OM406032.1
OM406033.1
OM406034.1
OM406035.1
OM406036.1
OM406037.1
OM406038.1
OM406039.1
OM406040.1
OM406041.1
OM406042.1
OM406043.1
OM406044.1
OM406045.1
OM406046.1
OM406047.1
OM406048.1
OM406049.1
OM406050.1
OM406051.1
OM406052.1
OM406053.1
OM406054.1
OM406055.1
OM406056.1
OM406057.1
OM406058.1
OM406059.1
OM406060.1
OM406061.1
OM406062.1
OM406063.1
OM406064.1
OM406065.1
OM406066.1
OM406067.1
OM406068.1
OM406069.1
OM406070.1
OM406071.1
OM406072.1
OM406073.1
OM406074.1
OM406075.1
OM406076.1
OM406077.1
OM406078.1
OM406079.1
OM406080.1
OM406081.1
OM406082.1
OM406083.1
OM406084.1
OM406085.1
OM406086.1
OM406087.1
OM406088.1
OM406089.1
OM406090.1
OM406091.1
OM406092.1
OM406093.1
OM406094.1
OM406095.1
OM406096.1
OM406097.1
OM406098.1
OM406099.1
OM406100.1
OM406101.1
OM406102.1
OM406103.1
OM406104.1
OM406105.1
OM406106.1
OM406107.1
OM406108.1
OM406109.1
OM406110.1
OM406111.1
OM406112.1
OM406113.1
OM406114.1
OM406115.1
OM406116.1
OM406117.1
OM406118.1
OM406119.1
OM406120.1
OM406121.1
OM406122.1
OM406123.1
OM417065.1
OM417337.1
OM417338.1
OM417339.1
OM417340.1
OM417341.1
OM417342.1
OM461381.1
OM461382.1
OM461383.1
OM461384.1
OM461385.1
OM461386.1
OM461387.1
OM461388.1
OM461389.1
OM461390.1
OM461391.1
OM461392.1
OM461393.1
OM461394.1
OM461395.1
OM461396.1
OM461397.1
OM461398.1
OM461399.1
OM461400.1
OM461401.1
OM461402.1
OM461403.1
OM461404.1
OM461405.1
OM461406.1
OM461407.1
OM461408.1
OM461409.1
OM461410.1
OM461411.1
OM461412.1
OM461413.1
OM461414.1
OM461415.1
OM461416.1
OM461417.1
OM461418.1
OM461419.1
OM461420.1
OM461421.1
OM461422.1
OM461423.1
OM461424.1
OM461425.1
OM461426.1
OM461427.1
OM461428.1
OM461429.1
OM461430.1
OM461431.1
OM461432.1
OM461433.1
OM461434.1
OM461435.1
OM461436.1
OM461437.1
OM461438.1
OM461439.1
OM461440.1
OM461441.1
OM461442.1
OM461443.1
OM461444.1
OM461445.1
OM461446.1
OM461447.1
OM461448.1
OM461449.1
OM461450.1
OM461451.1
OM461452.1
OM461453.1
OM461454.1
OM461455.1
OM461456.1
OM461457.1
OM461458.1
OM461459.1
OM461460.1
OM461461.1
OM461462.1
OM461463.1
OM461464.1
OM461465.1
OM461466.1
OM461467.1
OM461468.1
OM461469.1
OM461470.1
OM461471.1
OM461472.1
OM461473.1
OM461474.1
OM461475.1
OM461476.1
OM461477.1
OM461478.1
OM461479.1
OM461480.1
OM461481.1
OM461482.1
OM461483.1
OM461484.1
OM461485.1
OM461486.1
OM461487.1
OM461488.1
OM461489.1
OM461490.1
OM461491.1
OM461492.1
OM461493.1
OM461494.1
OM461495.1
OM461496.1
OM461497.1
OM461498.1
OM461499.1
OM461500.1
OM461501.1
OM461502.1
OM461503.1
OM461504.1
OM461505.1
OM461506.1
OM461507.1
OM461508.1
OM461509.1
OM461510.1
OM461511.1
OM461512.1
OM461513.1
OM461514.1
OM461515.1
OM461516.1
OM461517.1
OM461518.1
OM461519.1
OM461520.1
OM461521.1
OM461522.1
OM461523.1
OM461524.1
OM461525.1
OM461526.1
OM461527.1
OM461528.1
OM461529.1
OM461530.1
OM461531.1
OM461532.1
OM461533.1
OM461534.1
OM461535.1
OM461536.1
OM461537.1
OM461538.1
OM461539.1
OM461540.1
OM461541.1
OM461542.1
OM461543.1
OM461544.1
OM461545.1
OM461546.1
OM461547.1
OM461548.1
OM461549.1
OM461550.1
OM461551.1
OM461552.1
OM461553.1
OM461554.1
OM461555.1
OM461556.1
OM461557.1
OM461558.1
OM461559.1
OM461560.1
OM461561.1
OM461562.1
OM461563.1
OM461564.1
OM461565.1
OM461566.1
OM461567.1
OM461568.1
OM461569.1
OM461570.1
OM461571.1
OM461572.1
OM461573.1
OM461574.1
OM461575.1
OM461576.1
OM461577.1
OM461578.1
OM461579.1
OM461580.1
OM461581.1
OM461582.1
OM461583.1
OM461584.1
OM461585.1
OM461586.1
OM461587.1
OM461588.1
OM461589.1
OM461590.1
OM461591.1
OM461592.1
OM461593.1
OM461594.1
OM461595.1
OM461596.1
OM461597.1
OM461598.1
OM461599.1
OM461600.1
OM461601.1
OM461602.1
OM461603.1
OM461604.1
OM461605.1
OM461606.1
OM461607.1
OM461608.1
OM461609.1
OM461610.1
OM461611.1
OM461612.1
OM461613.1
OM461614.1
OM461615.1
OM461616.1
OM461617.1
OM461618.1
OM461619.1
OM461620.1
OM461621.1
OM461622.1
OM461623.1
OM461624.1
OM461625.1
OM461626.1
OM461627.1
OM461628.1
OM461629.1
OM461630.1
OM461631.1
OM461632.1
OM461633.1
OM461634.1
OM461635.1
OM461636.1
OM461637.1
OM461638.1
OM461639.1
OM461640.1
OM461641.1
OM461642.1
OM461643.1
OM461644.1
OM461645.1
OM461646.1
OM461647.1
OM461648.1
OM461649.1
OM461650.1
OM461651.1
OM461652.1
OM461653.1
OM461654.1
OM461655.1
OM461656.1
OM461657.1
OM461658.1
OM461659.1
OM461660.1
OM461661.1
OM461662.1
OM461663.1
OM461664.1
OM461665.1
OM461666.1
OM461667.1
OM461668.1
OM461669.1
OM461670.1
OM461671.1
OM461672.1
OM461673.1
OM461674.1
OM461675.1
OM461676.1
OM461677.1
OM461678.1
OM461679.1
OM461680.1
OM461681.1
OM461682.1
OM461683.1
OM461684.1
OM461685.1
OM461686.1
OM461687.1
OM461688.1
OM461689.1
OM461690.1
OM461691.1
OM461692.1
OM461693.1
OM461694.1
OM461695.1
OM461696.1
OM461697.1
OM461698.1
OM461699.1
OM461700.1
OM461701.1
OM461702.1
OM461703.1
OM461704.1
OM461705.1
OM461706.1
OM461707.1
OM461708.1
OM461709.1
OM461710.1
OM461711.1
OM461712.1
OM461713.1
OM461714.1
OM461715.1
OM461716.1
OM461717.1
OM461718.1
OM461719.1
OM461720.1
OM461721.1
OM461722.1
OM461723.1
OM461724.1
OM461725.1
OM461726.1
OM461727.1
OM461728.1
OM461729.1
OM461730.1
OM461731.1
OM461732.1
OM461733.1
OM461734.1
OM461735.1
OM461736.1
OM461737.1
OM461738.1
OM461739.1
OM461740.1
OM461741.1
OM461742.1
OM461743.1
OM461744.1
OM461745.1
OM461746.1
OM461747.1
OM461748.1
OM461749.1
OM461750.1
OM461751.1
OM461752.1
OM461753.1
OM461754.1
OM461755.1
OM461756.1
OM461757.1
OM461758.1
OM461759.1
OM461760.1
OM461761.1
OM461762.1
OM461763.1
OM461764.1
OM461765.1
OM461766.1
OM461767.1
OM461768.1
OM461769.1
OM461770.1
OM461771.1
OM461772.1
OM461773.1
OM461774.1
OM461775.1
OM461776.1
OM461777.1
OM461778.1
OM461779.1
OM461780.1
OM461781.1
OM461782.1
OM461783.1
OM461784.1
OM461785.1
OM461786.1
OM461787.1
OM461788.1
OM461789.1
OM461790.1
OM461791.1
OM461792.1
OM461793.1
OM461794.1
OM461795.1
OM461796.1
OM461797.1
OM461798.1
OM461799.1
OM461800.1
OM461801.1
OM461802.1
OM461803.1
OM461804.1
OM461805.1
OM461806.1
OM461807.1
OM461808.1
OM461809.1
OM461810.1
OM461811.1
OM461812.1
OM461813.1
OM461814.1
OM461815.1
OM461816.1
OM461817.1
OM461818.1
OM461819.1
OM461820.1
OM461821.1
OM461822.1
OM461823.1
OM461824.1
OM461825.1
OM461826.1
OM461827.1
OM461828.1
OM461829.1
OM461830.1
OM461831.1
OM461832.1
OM461833.1
OM461834.1
OM461835.1
OM461836.1
OM461837.1
OM461838.1
OM461839.1
OM461840.1
OM461841.1
OM461842.1
OM461843.1
OM461844.1
OM461845.1
OM461846.1
OM461847.1
OM461848.1
OM461849.1
OM461850.1
OM461851.1
OM461852.1
OM461853.1
OM461854.1
OM461855.1
OM461856.1
OM461857.1
OM461858.1
OM461859.1
OM461860.1
OM461861.1
OM461862.1
OM461863.1
OM461864.1
OM461865.1
OM461866.1
OM461867.1
OM461868.1
OM461869.1
OM461870.1
OM461871.1
OM461872.1
OM461873.1
OM461874.1
OM461875.1
OM461876.1
OM461877.1
OM461878.1
OM461879.1
OM461880.1
OM461881.1
OM461882.1
OM461883.1
OM461884.1
OM461885.1
OM461886.1
OM461887.1
OM461888.1
OM461889.1
OM461890.1
OM461891.1
OM461892.1
OM461893.1
OM461894.1
OM461895.1
OM461896.1
OM461897.1
OM461898.1
OM461899.1
OM461900.1
OM461901.1
OM461902.1
OM461903.1
OM461904.1
OM461905.1
OM461906.1
OM461907.1
OM461908.1
OM461909.1
OM461910.1
OM461911.1
OM461912.1
OM461913.1
OM461914.1
OM461915.1
OM461916.1
OM461917.1
OM461918.1
OM461919.1
OM461920.1
OM461921.1
OM461922.1
OM461923.1
OM461924.1
OM461925.1
OM461926.1
OM461927.1
OM461928.1
OM461929.1
OM461930.1
OM461931.1
OM461932.1
OM461933.1
OM461934.1
OM461935.1
OM461936.1
OM461937.1
OM461938.1
OM461939.1
OM461940.1
OM461941.1
OM461942.1
OM461943.1
OM461944.1
OM461945.1
OM461946.1
OM461947.1
OM461948.1
OM461949.1
OM461950.1
OM461951.1
OM461952.1
OM461953.1
OM461954.1
OM461955.1
OM461956.1
OM461957.1
OM461958.1
OM461959.1
OM461960.1
OM461961.1
OM461962.1
OM461963.1
OM461964.1
OM461965.1
OM461966.1
OM461967.1
OM461968.1
OM461969.1
OM461970.1
OM461971.1
OM461972.1
OM461973.1
OM461974.1
OM461975.1
OM461976.1
OM461977.1
OM461978.1
OM461979.1
OM461980.1
OM461981.1
OM461982.1
OM461983.1
OM461984.1
OM461985.1
OM461986.1
OM461987.1
OM461988.1
OM461989.1
OM461990.1
OM461991.1
OM461992.1
OM461993.1
OM461994.1
OM461995.1
OM461996.1
OM461997.1
OM461998.1
OM461999.1
OM462000.1
OM462001.1
OM462002.1
OM462003.1
OM462004.1
OM462005.1
OM462006.1
OM462007.1
OM462008.1
OM462009.1
OM462010.1
OM462011.1
OM462012.1
OM462013.1
OM462014.1
OM462015.1
OM462016.1
OM462017.1
OM462018.1
OM462019.1
OM462020.1
OM462021.1
OM462022.1
OM462023.1
OM462024.1
OM462025.1
OM462026.1
OM462027.1
OM462028.1
OM462029.1
OM462030.1
OM462031.1
OM462032.1
OM462033.1
OM462034.1
OM462035.1
OM462036.1
OM462037.1
OM462038.1
OM462039.1
OM462040.1
OM462041.1
OM462042.1
OM462043.1
OM462044.1
OM462045.1
OM462046.1
OM462047.1
OM462048.1
OM462049.1
OM462050.1
OM462051.1
OM462052.1
OM462053.1
OM462054.1
OM462055.1
OM462056.1
OM462057.1
OM462058.1
OM462059.1
OM462060.1
OM462061.1
OM462062.1
OM462063.1
OM462064.1
OM462065.1
OM462066.1
OM462067.1
OM462068.1
OM462069.1
OM462070.1
OM462071.1
OM462072.1
OM462073.1
OM462074.1
OM462075.1
OM462076.1
OM462077.1
OM462078.1
OM462079.1
OM462080.1
OM462081.1
OM462082.1
OM462083.1
OM462084.1
OM462085.1
OM462086.1
OM462087.1
OM462088.1
OM462089.1
OM462090.1
OM462091.1
OM462092.1
OM462093.1
OM462094.1
OM462095.1
OM462096.1
OM462097.1
OM462098.1
OM462099.1
OM462100.1
OM462101.1
OM462102.1
OM462103.1
OM462104.1
OM462105.1
OM462106.1
OM462107.1
OM462108.1
OM462109.1
OM462110.1
OM462111.1
OM462112.1
OM462113.1
OM462114.1
OM462115.1
OM462116.1
OM462117.1
OM462118.1
OM462119.1
OM462120.1
OM462121.1
OM462122.1
OM462123.1
OM462124.1
OM462125.1
OM462126.1
OM462127.1
OM462128.1
OM462129.1
OM462130.1
OM462131.1
OM462132.1
OM462133.1
OM462134.1
OM462135.1
OM462136.1
OM462137.1
OM462138.1
OM462139.1
OM462140.1
OM462141.1
OM462142.1
OM462143.1
OM462144.1
OM462145.1
OM462146.1
OM462147.1
OM462148.1
OM462149.1
OM462150.1
OM462151.1
OM462152.1
OM462153.1
OM462154.1
OM462155.1
OM462156.1
OM462157.1
OM462158.1
OM462159.1
OM462160.1
OM462161.1
OM462162.1
OM462163.1
OM462164.1
OM462165.1
OM462166.1
OM462167.1
OM462168.1
OM462169.1
OM462170.1
OM462171.1
OM462172.1
OM462173.1
OM462174.1
OM462175.1
OM462176.1
OM462177.1
OM462178.1
OM462179.1
OM462180.1
OM462181.1
OM462182.1
OM462183.1
OM462184.1
OM462185.1
OM462186.1
OM462187.1
OM462188.1
OM462189.1
OM462190.1
OM462191.1
OM462192.1
OM462193.1
OM462194.1
OM462195.1
OM462196.1
OM462197.1
OM462198.1
OM462199.1
OM462200.1
OM462201.1
OM462202.1
OM462203.1
OM462204.1
OM462205.1
OM462206.1
OM462207.1
OM462208.1
OM462209.1
OM462210.1
OM462211.1
OM462212.1
OM462213.1
OM462214.1
OM462215.1
OM462216.1
OM462217.1
OM462218.1
OM462219.1
OM462220.1
OM462221.1
OM462222.1
OM462223.1
OM462224.1
OM462225.1
OM462226.1
OM462227.1
OM462228.1
OM462229.1
OM462230.1
OM462231.1
OM462232.1
OM462233.1
OM462234.1
OM462235.1
OM462236.1
OM462237.1
OM462238.1
OM462239.1
OM462240.1
OM462241.1
OM462242.1
OM462243.1
OM462244.1
OM462245.1
OM462246.1
OM462247.1
OM462248.1
OM462249.1
OM462250.1
OM462251.1
OM462252.1
OM462253.1
OM462254.1
OM462255.1
OM462256.1
OM462257.1
OM462258.1
OM462259.1
OM462260.1
OM462261.1
OM462262.1
OM462263.1
OM462264.1
OM462265.1
OM462266.1
OM462267.1
OM462268.1
OM462269.1
OM462270.1
OM462271.1
OM462272.1
OM462273.1
OM462274.1
OM462275.1
OM462276.1
OM462277.1
OM462278.1
OM462279.1
OM462280.1
OM462281.1
OM462282.1
OM462283.1
OM462284.1
OM462285.1
OM462286.1
OM462287.1
OM462288.1
OM462289.1
OM462290.1
OM462291.1
OM462292.1
OM462293.1
OM462294.1
OM462295.1
OM462296.1
OM462297.1
OM462298.1
OM462299.1
OM462300.1
OM462301.1
OM462302.1
OM462303.1
OM462304.1
OM462305.1
OM462306.1
OM462307.1
OM462308.1
OM462309.1
OM462310.1
OM462311.1
OM462312.1
OM462313.1
OM462314.1
OM462315.1
OM462316.1
OM462317.1
OM462318.1
OM462319.1
OM462320.1
OM462321.1
OM462322.1
OM462323.1
OM462324.1
OM462325.1
OM462326.1
OM462327.1
OM462328.1
OM462329.1
OM462330.1
OM462331.1
OM462332.1
OM462333.1
OM462334.1
OM462335.1
OM462336.1
OM462337.1
OM462338.1
OM462339.1
OM462340.1
OM462341.1
OM462342.1
OM462343.1
OM462344.1
OM462345.1
OM462346.1
OM462347.1
OM462348.1
OM462349.1
OM462350.1
OM462351.1
OM462352.1
OM462353.1
OM462354.1
OM462355.1
OM462356.1
OM462357.1
OM462358.1
OM462359.1
OM462360.1
OM462361.1
OM462377.1
OM462378.1
OM462379.1
OM462380.1
OM462381.1
OM462382.1
OM462383.1
OM462384.1
OM462385.1
OM462386.1
OM462387.1
OM462388.1
OM462389.1
OM462390.1
OM462391.1
OM462392.1
OM462393.1
OM462394.1
OM462395.1
OM462396.1
OM462397.1
OM462398.1
OM462399.1
OM462400.1
OM462401.1
OM462402.1
OM462403.1
OM462404.1
OM462405.1
OM462406.1
OM462407.1
OM462408.1
OM462409.1
OM462410.1
OM462411.1
OM462412.1
OM462413.1
OM462414.1
OM462415.1
OM462416.1
OM462417.1
OM462418.1
OM462419.1
OM462420.1
OM462421.1
OM462422.1
OM462423.1
OM462424.1
OM462425.1
OM462426.1
OM462427.1
OM462428.1
OM462429.1
OM462430.1
OM462431.1
OM462432.1
OM462433.1
OM462434.1
OM462435.1
OM462436.1
OM462437.1
OM462438.1
OM462439.1
OM462440.1
OM462441.1
OM462442.1
OM462443.1
OM462444.1
OM462445.1
OM462446.1
OM462447.1
OM462448.1
OM462449.1
OM462450.1
OM462451.1
OM462452.1
OM462453.1
OM462454.1
OM462455.1
OM462456.1
OM462457.1
OM462458.1
OM462459.1
OM462460.1
OM462461.1
OM462462.1
OM462463.1
OM462464.1
OM462465.1
OM462466.1
OM462467.1
OM462468.1
OM462469.1
OM462470.1
OM462471.1
OM462472.1
OM462473.1
OM462474.1
OM462475.1
OM462476.1
OM462477.1
OM462478.1
OM462479.1
OM462480.1
OM462481.1
OM462482.1
OM462483.1
OM462484.1
OM462485.1
OM462486.1
OM462487.1
OM462488.1
OM462489.1
OM462490.1
OM462491.1
OM462492.1
OM462493.1
OM462494.1
OM462495.1
OM462527.1
OM462528.1
OM462529.1
OM462530.1
OM462531.1
OM462532.1
OM462533.1
OM462534.1
OM462535.1
OM462536.1
OM462537.1
OM462538.1
OM462539.1
OM462540.1
OM462541.1
OM462542.1
OM462543.1
OM462544.1
OM462545.1
OM462546.1
OM462547.1
OM462548.1
OM462549.1
OM462550.1
OM462551.1
OM462552.1
OM462553.1
OM462554.1
OM462555.1
OM462556.1
OM462557.1
OM462558.1
OM462559.1
OM462560.1
OM462561.1
OM462562.1
OM462563.1
OM462564.1
OM462565.1
OM462566.1
OM462567.1
OM462568.1
OM462569.1
OM462570.1
OM462571.1
OM462572.1
OM462573.1
OM462574.1
OM462575.1
OM462576.1
OM462577.1
OM462578.1
OM462579.1
OM462580.1
OM462581.1
OM462582.1
OM462583.1
OM462584.1
OM462585.1
OM462586.1
OM462587.1
OM462588.1
OM462589.1
OM462590.1
OM462591.1
OM462592.1
OM462593.1
OM462594.1
OM462595.1
OM462596.1
OM462597.1
OM462598.1
OM462599.1
OM462600.1
OM462601.1
OM462602.1
OM462603.1
OM462604.1
OM462605.1
OM462606.1
OM462607.1
OM462608.1
OM462609.1
OM462610.1
OM462611.1
OM462612.1
OM462613.1
OM462614.1
OM462615.1
OM462616.1
OM462617.1
OM462618.1
OM462619.1
OM462620.1
OM462621.1
OM462622.1
OM462623.1
OM462624.1
OM462625.1
OM462626.1
OM462627.1
OM462628.1
OM462629.1
OM462630.1
OM462631.1
OM462632.1
OM462633.1
OM462634.1
OM462635.1
OM462636.1
OM462637.1
OM462638.1
OM462639.1
OM462640.1
OM462641.1
OM462642.1
OM462643.1
OM462644.1
OM462645.1
OM462646.1
OM462647.1
OM462648.1
OM462649.1
OM462650.1
OM462651.1
OM462652.1
OM462653.1
OM462654.1
OM462706.1
OM462707.1
OM462708.1
OM462709.1
OM462710.1
OM462711.1
OM462712.1
OM462713.1
OM462714.1
OM462715.1
OM462716.1
OM462717.1
OM462718.1
OM462719.1
OM462720.1
OM462721.1
OM462722.1
OM462723.1
OM462724.1
OM462725.1
OM462726.1
OM462727.1
OM462728.1
OM462729.1
OM462730.1
OM462731.1
OM462732.1
OM462733.1
OM462734.1
OM462735.1
OM462736.1
OM462737.1
OM462738.1
OM462739.1
OM462740.1
OM462741.1
OM462742.1
OM462743.1
OM462744.1
OM462745.1
OM462746.1
OM462747.1
OM462748.1
OM462749.1
OM462750.1
OM462751.1
OM462752.1
OM462753.1
OM462754.1
OM462755.1
OM462756.1
OM462757.1
OM462758.1
OM462759.1
OM462760.1
OM462761.1
OM462762.1
OM462763.1
OM462764.1
OM462765.1
OM462766.1
OM462767.1
OM462768.1
OM462769.1
OM462770.1
OM462771.1
OM462772.1
OM462773.1
OM462774.1
OM462775.1
OM462776.1
OM462777.1
OM462778.1
OM462779.1
OM462780.1
OM462781.1
OM462782.1
OM462783.1
OM462784.1
OM462785.1
OM462786.1
OM462787.1
OM462788.1
OM462789.1
OM462790.1
OM462791.1
OM462792.1
OM462793.1
OM462794.1
OM462795.1
OM462796.1
OM462797.1
OM462798.1
OM462799.1
OM462800.1
OM462801.1
OM462802.1
OM462803.1
OM462804.1
OM462805.1
OM462806.1
OM462807.1
OM462808.1
OM462809.1
OM462810.1
OM462811.1
OM462812.1
OM462813.1
OM462814.1
OM462815.1
OM462816.1
OM462817.1
OM462818.1
OM462819.1
OM462820.1
OM462821.1
OM462822.1
OM462823.1
OM462824.1
OM462825.1
OM462826.1
OM462827.1
OM462828.1
OM462829.1
OM462830.1
OM462831.1
OM462832.1
OM462833.1
OM462834.1
OM462835.1
OM462836.1
OM462837.1
OM462838.1
OM462839.1
OM462840.1
OM462884.1
OM462885.1
OM462886.1
OM462887.1
OM462888.1
OM462889.1
OM462890.1
OM462891.1
OM462892.1
OM462893.1
OM462894.1
OM462895.1
OM462896.1
OM462897.1
OM462898.1
OM462899.1
OM462900.1
OM462901.1
OM462902.1
OM462903.1
OM462904.1
OM462905.1
OM462906.1
OM462907.1
OM462908.1
OM462909.1
OM462910.1
OM462911.1
OM462912.1
OM462913.1
OM462914.1
OM462915.1
OM462916.1
OM462917.1
OM462918.1
OM462919.1
OM462920.1
OM462921.1
OM462922.1
OM462923.1
OM462924.1
OM462925.1
OM462926.1
OM462927.1
OM462928.1
OM462929.1
OM462930.1
OM462931.1
OM462932.1
OM462933.1
OM462934.1
OM462935.1
OM462936.1
OM462937.1
OM462938.1
OM462939.1
OM462940.1
OM462941.1
OM462942.1
OM462943.1
OM462944.1
OM462945.1
OM462946.1
OM462947.1
OM462948.1
OM462949.1
OM462950.1
OM462951.1
OM462952.1
OM462953.1
OM462954.1
OM462955.1
OM462956.1
OM462957.1
OM462958.1
OM462959.1
OM462960.1
OM462961.1
OM462962.1
OM462963.1
OM462964.1
OM462965.1
OM462966.1
OM462967.1
OM462968.1
OM462969.1
OM462970.1
OM462971.1
OM462972.1
OM462973.1
OM462974.1
OM462975.1
OM462976.1
OM462977.1
OM462978.1
OM462979.1
OM462980.1
OM462981.1
OM462982.1
OM462983.1
OM462984.1
OM462985.1
OM462986.1
OM462987.1
OM462988.1
OM462989.1
OM462990.1
OM462991.1
OM462992.1
OM462993.1
OM462994.1
OM462995.1
OM462996.1
OM462997.1
OM462998.1
OM462999.1
OM463000.1
OM463001.1
OM463002.1
OM463003.1
OM463004.1
OM463005.1
OM463006.1
OM463007.1
OM463008.1
OM463009.1
OM463010.1
OM463011.1
OM463012.1
OM463013.1
OM463014.1
OM463015.1
OM463016.1
OM463017.1
OM463018.1
OM463019.1
OM463020.1
OM463021.1
OM463022.1
OM463023.1
OM463024.1
OM463025.1
OM463026.1
OM463027.1
OM463028.1
OM463029.1
OM463030.1
OM463031.1
OM463032.1
OM463033.1
OM463034.1
OM463035.1
OM463036.1
OM463037.1
OM463038.1
OM463039.1
OM463040.1
OM463041.1
OM463042.1
OM463043.1
OM463044.1
OM463045.1
OM463046.1
OM463047.1
OM463048.1
OM463049.1
OM463050.1
OM463051.1
OM463052.1
OM463053.1
OM463054.1
OM463055.1
OM463056.1
OM463057.1
OM463058.1
OM463059.1
OM463060.1
OM463061.1
OM463062.1
OM463063.1
OM463064.1
OM463065.1
OM463066.1
OM463067.1
OM463068.1
OM463069.1
OM463070.1
OM463071.1
OM463072.1
OM463073.1
OM463074.1
OM463075.1
OM463076.1
OM463077.1
OM463078.1
OM463079.1
OM463080.1
OM463081.1
OM463082.1
OM463083.1
OM463084.1
OM463085.1
OM463086.1
OM463087.1
OM463088.1
OM463089.1
OM463090.1
OM463091.1
OM463092.1
OM463093.1
OM463094.1
OM463095.1
OM463096.1
OM463097.1
OM463098.1
OM463099.1
OM463100.1
OM463101.1
OM463102.1
OM463103.1
OM463104.1
OM463105.1
OM463106.1
OM463107.1
OM463108.1
OM463109.1
OM463110.1
OM463111.1
OM463112.1
OM463113.1
OM463114.1
OM463115.1
OM463116.1
OM463117.1
OM463118.1
OM463119.1
OM463120.1
OM463121.1
OM463122.1
OM463123.1
OM463124.1
OM463125.1
OM463126.1
OM463127.1
OM463128.1
OM463129.1
OM463130.1
OM463131.1
OM463132.1
OM463133.1
OM463134.1
OM463135.1
OM463136.1
OM463137.1
OM463138.1
OM463139.1
OM463140.1
OM463141.1
OM463142.1
OM463143.1
OM463144.1
OM463145.1
OM463146.1
OM463147.1
OM463148.1
OM463149.1
OM463150.1
OM463151.1
OM463152.1
OM463153.1
OM463154.1
OM463155.1
OM463156.1
OM463157.1
OM463158.1
OM463159.1
OM463160.1
OM463161.1
OM463162.1
OM463163.1
OM463164.1
OM463165.1
OM463166.1
OM463167.1
OM463168.1
OM463169.1
OM463170.1
OM463171.1
OM463172.1
OM463173.1
OM463174.1
OM463175.1
OM463176.1
OM463177.1
OM463178.1
OM463179.1
OM463180.1
OM463181.1
OM463182.1
OM463183.1
OM463184.1
OM463185.1
OM463186.1
OM463187.1
OM463188.1
OM463189.1
OM463190.1
OM463191.1
OM463192.1
OM463193.1
OM463194.1
OM463195.1
OM463196.1
OM463197.1
OM463198.1
OM463199.1
OM463200.1
OM463201.1
OM463202.1
OM463203.1
OM463204.1
OM463205.1
OM463206.1
OM463207.1
OM463208.1
OM463209.1
OM463210.1
OM463211.1
OM463212.1
OM463213.1
OM463214.1
OM463215.1
OM463216.1
OM463217.1
OM463218.1
OM463219.1
OM463220.1
OM463221.1
OM463222.1
OM463223.1
OM463224.1
OM463225.1
OM463226.1
OM463227.1
OM463228.1
OM463229.1
OM463230.1
OM463231.1
OM463232.1
OM463233.1
OM463234.1
OM463235.1
OM463236.1
OM463237.1
OM463238.1
OM463239.1
OM463240.1
OM463241.1
OM463242.1
OM463243.1
OM463244.1
OM463245.1
OM463246.1
OM463247.1
OM463248.1
OM463249.1
OM463250.1
OM463251.1
OM463252.1
OM463253.1
OM463254.1
OM463255.1
OM463256.1
OM463257.1
OM463258.1
OM463259.1
OM463260.1
OM463261.1
OM463262.1
OM463263.1
OM463264.1
OM463265.1
OM463266.1
OM463267.1
OM463268.1
OM463269.1
OM463270.1
OM463271.1
OM463272.1
OM463273.1
OM463274.1
OM463275.1
OM463276.1
OM463277.1
OM463278.1
OM463279.1
OM463280.1
OM463281.1
OM463282.1
OM463283.1
OM463284.1
OM463285.1
OM463286.1
OM463287.1
OM463288.1
OM463289.1
OM463290.1
OM463291.1
OM463292.1
OM463293.1
OM463294.1
OM463295.1
OM463296.1
OM463297.1
OM463298.1
OM463299.1
OM463300.1
OM463301.1
OM463302.1
OM463303.1
OM463304.1
OM463305.1
OM463306.1
OM463307.1
OM463308.1
OM463309.1
OM463310.1
OM463330.1
OM463331.1
OM463332.1
OM463333.1
OM463334.1
OM463335.1
OM463336.1
OM463337.1
OM463338.1
OM463339.1
OM463340.1
OM463341.1
OM463342.1
OM463343.1
OM463344.1
OM463345.1
OM463346.1
OM463347.1
OM463348.1
OM463349.1
OM463350.1
OM463351.1
OM463352.1
OM463353.1
OM463354.1
OM463355.1
OM463356.1
OM463357.1
OM463358.1
OM463359.1
OM463360.1
OM463361.1
OM463362.1
OM463363.1
OM463364.1
OM463365.1
OM463366.1
OM463367.1
OM463368.1
OM463369.1
OM463370.1
OM463371.1
OM463372.1
OM463373.1
OM463374.1
OM463375.1
OM463376.1
OM463377.1
OM463378.1
OM463379.1
OM463380.1
OM463381.1
OM463382.1
OM463383.1
OM463384.1
OM463385.1
OM463386.1
OM463387.1
OM463388.1
OM463389.1
OM463390.1
OM463391.1
OM463392.1
OM463393.1
OM463394.1
OM463395.1
OM463396.1
OM463397.1
OM463398.1
OM463399.1
OM463400.1
OM463401.1
OM463402.1
OM463403.1
OM463404.1
OM463405.1
OM463406.1
OM463407.1
OM463408.1
OM463409.1
OM463410.1
OM463411.1
OM463412.1
OM463413.1
OM463414.1
OM463415.1
OM463416.1
OM463417.1
OM463418.1
OM463419.1
OM463420.1
OM463421.1
OM463422.1
OM463423.1
OM463424.1
OM463425.1
OM463426.1
OM463427.1
OM463428.1
OM463429.1
OM463430.1
OM463431.1
OM463432.1
OM463433.1
OM463434.1
OM463435.1
OM463436.1
OM463437.1
OM463438.1
OM463439.1
OM463440.1
OM463441.1
OM463442.1
OM463443.1
OM463465.1
OM463466.1
OM463467.1
OM463468.1
OM463469.1
OM463470.1
OM463471.1
OM463472.1
OM463473.1
OM463474.1
OM463475.1
OM463476.1
OM463477.1
OM463478.1
OM463479.1
OM463480.1
OM463481.1
OM463482.1
OM463483.1
OM463484.1
OM463485.1
OM463486.1
OM463487.1
OM463488.1
OM463489.1
OM463490.1
OM463491.1
OM463492.1
OM463493.1
OM463494.1
OM463495.1
OM463496.1
OM463497.1
OM463498.1
OM463499.1
OM463500.1
OM463501.1
OM463502.1
OM463503.1
OM463504.1
OM463505.1
OM463506.1
OM463507.1
OM463508.1
OM463509.1
OM463510.1
OM463511.1
OM463512.1
OM463513.1
OM463514.1
OM463515.1
OM463516.1
OM463517.1
OM463518.1
OM463519.1
OM463520.1
OM463521.1
OM463522.1
OM463523.1
OM463524.1
OM463525.1
OM463526.1
OM463527.1
OM463528.1
OM463529.1
OM463530.1
OM463531.1
OM463532.1
OM463533.1
OM463534.1
OM463535.1
OM463536.1
OM463537.1
OM463538.1
OM463539.1
OM463540.1
OM463541.1
OM463542.1
OM463543.1
OM463544.1
OM463545.1
OM463546.1
OM463547.1
OM463548.1
OM463549.1
OM463550.1
OM463551.1
OM463552.1
OM463553.1
OM463554.1
OM463555.1
OM463556.1
OM463557.1
OM463558.1
OM463559.1
OM463560.1
OM463561.1
OM463562.1
OM463563.1
OM463564.1
OM463565.1
OM463566.1
OM463567.1
OM463568.1
OM463569.1
OM463570.1
OM463571.1
OM463572.1
OM463573.1
OM463574.1
OM463575.1
OM463576.1
OM463577.1
OM463578.1
OM463579.1
OM463580.1
OM463581.1
OM463582.1
OM463583.1
OM463584.1
OM463585.1
OM463586.1
OM463587.1
OM463588.1
OM463589.1
OM463590.1
OM463591.1
OM463592.1
OM463593.1
OM463594.1
OM463595.1
OM463596.1
OM463597.1
OM463598.1
OM463629.1
OM463630.1
OM463631.1
OM463632.1
OM463633.1
OM463634.1
OM463635.1
OM463636.1
OM463637.1
OM463638.1
OM463639.1
OM463640.1
OM463641.1
OM463642.1
OM463643.1
OM463644.1
OM463645.1
OM463646.1
OM463647.1
OM463648.1
OM463649.1
OM463650.1
OM463651.1
OM463652.1
OM463653.1
OM463654.1
OM463655.1
OM463656.1
OM463657.1
OM463658.1
OM463659.1
OM463660.1
OM463661.1
OM463662.1
OM463663.1
OM463664.1
OM463665.1
OM463666.1
OM463667.1
OM463668.1
OM463669.1
OM463670.1
OM463671.1
OM463672.1
OM463673.1
OM463674.1
OM463675.1
OM463676.1
OM463677.1
OM463678.1
OM463679.1
OM463680.1
OM463681.1
OM463682.1
OM463683.1
OM463684.1
OM463685.1
OM463686.1
OM463687.1
OM463688.1
OM463689.1
OM463690.1
OM463691.1
OM463692.1
OM463693.1
OM463694.1
OM463695.1
OM463696.1
OM463697.1
OM463698.1
OM463699.1
OM463700.1
OM463701.1
OM463702.1
OM463703.1
OM463704.1
OM463705.1
OM463706.1
OM463707.1
OM463708.1
OM463709.1
OM463710.1
OM463711.1
OM463712.1
OM463713.1
OM463714.1
OM463715.1
OM463716.1
OM463717.1
OM463718.1
OM463719.1
OM463720.1
OM463721.1
OM463722.1
OM463723.1
OM463724.1
OM463725.1
OM463726.1
OM463727.1
OM463728.1
OM463729.1
OM463730.1
OM463731.1
OM463732.1
OM463733.1
OM463734.1
OM463735.1
OM463736.1
OM463737.1
OM463738.1
OM463739.1
OM463740.1
OM463741.1
OM463742.1
OM463743.1
OM463744.1
OM463745.1
OM463746.1
OM463747.1
OM463748.1
OM463749.1
OM463750.1
OM463751.1
OM463752.1
OM463753.1
OM463754.1
OM463755.1
OM463756.1
OM463757.1
OM463758.1
OM463759.1
OM463760.1
OM463761.1
OM463762.1
OM463763.1
OM463764.1
OM463765.1
OM463766.1
OM463767.1
OM463768.1
OM463769.1
OM463770.1
OM463771.1
OM463772.1
OM463773.1
OM463774.1
OM463775.1
OM463776.1
OM463777.1
OM463778.1
OM463779.1
OM463780.1
OM463781.1
OM463782.1
OM463783.1
OM463784.1
OM463785.1
OM463786.1
OM463787.1
OM463788.1
OM463789.1
OM463790.1
OM463791.1
OM463792.1
OM463793.1
OM463794.1
OM463795.1
OM463796.1
OM463797.1
OM463798.1
OM463799.1
OM463800.1
OM463801.1
OM463802.1
OM463803.1
OM463804.1
OM463805.1
OM463806.1
OM463807.1
OM463808.1
OM463809.1
OM463810.1
OM463811.1
OM463812.1
OM463813.1
OM463814.1
OM463815.1
OM463816.1
OM463817.1
OM463818.1
OM463819.1
OM463820.1
OM463821.1
OM463822.1
OM463823.1
OM463824.1
OM463825.1
OM463826.1
OM463827.1
OM463828.1
OM463829.1
OM463830.1
OM463831.1
OM463832.1
OM463833.1
OM463834.1
OM463835.1
OM463836.1
OM463837.1
OM463838.1
OM463839.1
OM463840.1
OM463841.1
OM463842.1
OM463843.1
OM463844.1
OM463845.1
OM463846.1
OM463847.1
OM463848.1
OM463849.1
OM463850.1
OM463851.1
OM463852.1
OM463853.1
OM463854.1
OM463855.1
OM463856.1
OM463857.1
OM463858.1
OM463859.1
OM463860.1
OM463861.1
OM463862.1
OM463863.1
OM463864.1
OM463865.1
OM463866.1
OM463867.1
OM463868.1
OM463869.1
OM463870.1
OM463871.1
OM463872.1
OM463873.1
OM463874.1
OM463875.1
OM463876.1
OM463877.1
OM463878.1
OM463879.1
OM463880.1
OM463881.1
OM463882.1
OM463883.1
OM463884.1
OM463885.1
OM463886.1
OM463887.1
OM463888.1
OM463889.1
OM463890.1
OM463891.1
OM463892.1
OM463893.1
OM463894.1
OM463895.1
OM463896.1
OM463897.1
OM463898.1
OM463899.1
OM463900.1
OM463901.1
OM463902.1
OM463903.1
OM463904.1
OM463905.1
OM463906.1
OM463907.1
OM463908.1
OM463909.1
OM463910.1
OM463911.1
OM463912.1
OM463913.1
OM463914.1
OM463915.1
OM463916.1
OM463917.1
OM463918.1
OM463919.1
OM463920.1
OM463921.1
OM463922.1
OM463923.1
OM463924.1
OM463925.1
OM463926.1
OM463927.1
OM463928.1
OM463929.1
OM463930.1
OM463931.1
OM463932.1
OM463933.1
OM463934.1
OM463935.1
OM463936.1
OM463937.1
OM463938.1
OM463939.1
OM463940.1
OM463941.1
OM463942.1
OM463943.1
OM463944.1
OM463945.1
OM463946.1
OM463947.1
OM463948.1
OM463949.1
OM463950.1
OM463951.1
OM463952.1
OM463953.1
OM463954.1
OM463955.1
OM463956.1
OM463957.1
OM463958.1
OM463959.1
OM463960.1
OM463961.1
OM463962.1
OM463963.1
OM463964.1
OM463965.1
OM463966.1
OM463967.1
OM463968.1
OM463969.1
OM463970.1
OM463971.1
OM463972.1
OM463973.1
OM463974.1
OM463975.1
OM463976.1
OM463977.1
OM463978.1
OM463979.1
OM463980.1
OM463981.1
OM463982.1
OM463983.1
OM463984.1
OM463985.1
OM463986.1
OM463987.1
OM463988.1
OM463989.1
OM463990.1
OM463991.1
OM463992.1
OM463993.1
OM463994.1
OM463995.1
OM463996.1
OM463997.1
OM463998.1
OM463999.1
OM464000.1
OM464001.1
OM464002.1
OM464003.1
OM464004.1
OM464005.1
OM464006.1
OM464007.1
OM464008.1
OM464009.1
OM464010.1
OM464011.1
OM464012.1
OM464013.1
OM464014.1
OM464015.1
OM464016.1
OM464017.1
OM464018.1
OM464019.1
OM464020.1
OM464021.1
OM464022.1
OM464023.1
OM464024.1
OM464025.1
OM464026.1
OM464027.1
OM464028.1
OM464029.1
OM464030.1
OM464031.1
OM464032.1
OM464033.1
OM464034.1
OM464035.1
OM464036.1
OM464037.1
OM464038.1
OM464039.1
OM464040.1
OM464041.1
OM464042.1
OM464043.1
OM464044.1
OM464045.1
OM464046.1
OM464047.1
OM464048.1
OM464049.1
OM464050.1
OM464051.1
OM464052.1
OM464053.1
OM464054.1
OM464055.1
OM464056.1
OM464057.1
OM464058.1
OM464059.1
OM464060.1
OM464061.1
OM464062.1
OM464063.1
OM464064.1
OM464065.1
OM464066.1
OM464067.1
OM464068.1
OM464069.1
OM464070.1
OM464071.1
OM464072.1
OM464073.1
OM464074.1
OM464075.1
OM464076.1
OM464077.1
OM464078.1
OM464079.1
OM464080.1
OM464081.1
OM464082.1
OM464083.1
OM464084.1
OM464085.1
OM464086.1
OM464087.1
OM464088.1
OM464089.1
OM464090.1
OM464091.1
OM464092.1
OM464093.1
OM464094.1
OM464095.1
OM464096.1
OM464097.1
OM464098.1
OM464099.1
OM464100.1
OM464101.1
OM464102.1
OM464103.1
OM464104.1
OM464105.1
OM464106.1
OM464107.1
OM464108.1
OM464109.1
OM464110.1
OM464111.1
OM464112.1
OM464113.1
OM464114.1
OM464115.1
OM464116.1
OM464117.1
OM464118.1
OM464119.1
OM464120.1
OM464121.1
OM464122.1
OM464123.1
OM464124.1
OM464125.1
OM464126.1
OM464127.1
OM464128.1
OM464129.1
OM464130.1
OM464131.1
OM464132.1
OM464133.1
OM464134.1
OM464135.1
OM464136.1
OM464137.1
OM464138.1
OM464139.1
OM464140.1
OM464141.1
OM464142.1
OM464143.1
OM464144.1
OM464145.1
OM464146.1
OM464147.1
OM464148.1
OM464149.1
OM464150.1
OM464151.1
OM464152.1
OM464153.1
OM464154.1
OM464155.1
OM464156.1
OM464157.1
OM464158.1
OM464159.1
OM464160.1
OM464161.1
OM464162.1
OM464163.1
OM464164.1
OM464165.1
OM464166.1
OM464167.1
OM464168.1
OM464169.1
OM464170.1
OM464171.1
OM464172.1
OM464173.1
OM464174.1
OM464175.1
OM464176.1
OM464177.1
OM464178.1
OM464179.1
OM464180.1
OM464181.1
OM464182.1
OM464183.1
OM464184.1
OM464185.1
OM464186.1
OM464187.1
OM464188.1
OM464189.1
OM464190.1
OM464191.1
OM464192.1
OM464193.1
OM464194.1
OM464195.1
OM464196.1
OM464197.1
OM464198.1
OM464199.1
OM464200.1
OM464201.1
OM464202.1
OM464205.1
OM464206.1
OM464207.1
OM464208.1
OM464209.1
OM464210.1
OM464211.1
OM464212.1
OM464213.1
OM464214.1
OM464215.1
OM464216.1
OM464217.1
OM464218.1
OM464219.1
OM464220.1
OM464221.1
OM464222.1
OM464223.1
OM464224.1
OM464225.1
OM464226.1
OM464227.1
OM464228.1
OM464229.1
OM464230.1
OM464231.1
OM464232.1
OM464233.1
OM464234.1
OM464235.1
OM464236.1
OM464237.1
OM464238.1
OM464239.1
OM464240.1
OM464241.1
OM464242.1
OM464243.1
OM464244.1
OM464245.1
OM464246.1
OM464247.1
OM464248.1
OM464249.1
OM464250.1
OM464251.1
OM464252.1
OM464253.1
OM464254.1
OM464255.1
OM464256.1
OM464257.1
OM464258.1
OM464259.1
OM464260.1
OM464261.1
OM464262.1
OM464263.1
OM464264.1
OM464265.1
OM464266.1
OM464267.1
OM464268.1
OM464269.1
OM464270.1
OM464271.1
OM464272.1
OM464273.1
OM464274.1
OM464275.1
OM464276.1
OM464277.1
OM464278.1
OM464279.1
OM464280.1
OM464281.1
OM464282.1
OM464283.1
OM464284.1
OM464285.1
OM464286.1
OM464287.1
OM464288.1
OM464289.1
OM464290.1
OM464291.1
OM464292.1
OM464293.1
OM464294.1
OM464295.1
OM464296.1
OM464297.1
OM464298.1
OM464299.1
OM464300.1
OM464301.1
OM464302.1
OM464303.1
OM464304.1
OM464305.1
OM464306.1
OM464307.1
OM464308.1
OM464309.1
OM464310.1
OM464311.1
OM464312.1
OM464313.1
OM464314.1
OM464315.1
OM464316.1
OM464317.1
OM464318.1
OM464319.1
OM464320.1
OM464321.1
OM464322.1
OM464323.1
OM464324.1
OM464325.1
OM464326.1
OM464327.1
OM464328.1
OM464329.1
OM464330.1
OM464331.1
OM464332.1
OM464333.1
OM464334.1
OM464335.1
OM464336.1
OM464337.1
OM464338.1
OM464339.1
OM464340.1
OM464341.1
OM464342.1
OM464343.1
OM464344.1
OM464345.1
OM464346.1
OM464347.1
OM464348.1
OM464349.1
OM464350.1
OM464351.1
OM464352.1
OM464353.1
OM464354.1
OM464355.1
OM464356.1
OM464357.1
OM464358.1
OM464359.1
OM464360.1
OM464361.1
OM464362.1
OM464363.1
OM464364.1
OM464365.1
OM464366.1
OM464367.1
OM464368.1
OM464369.1
OM464370.1
OM464371.1
OM464372.1
OM464373.1
OM464374.1
OM464375.1
OM464376.1
OM464377.1
OM464378.1
OM464379.1
OM464380.1
OM464381.1
OM464382.1
OM464383.1
OM464384.1
OM464385.1
OM464386.1
OM464387.1
OM464388.1
OM464389.1
OM464390.1
OM464391.1
OM464392.1
OM464393.1
OM464394.1
OM464395.1
OM464396.1
OM464397.1
OM464398.1
OM464399.1
OM464400.1
OM464401.1
OM464402.1
OM464403.1
OM464404.1
OM464405.1
OM464406.1
OM464407.1
OM464408.1
OM464409.1
OM464410.1
OM464411.1
OM464412.1
OM464413.1
OM464414.1
OM464415.1
OM464416.1
OM464417.1
OM464418.1
OM464419.1
OM464420.1
OM464421.1
OM464422.1
OM464423.1
OM464424.1
OM464425.1
OM464426.1
OM464427.1
OM464428.1
OM464429.1
OM464430.1
OM464431.1
OM464432.1
OM464433.1
OM464434.1
OM464435.1
OM464436.1
OM464437.1
OM464438.1
OM464439.1
OM464440.1
OM464441.1
OM464442.1
OM464443.1
OM464444.1
OM464445.1
OM464446.1
OM464447.1
OM464448.1
OM464449.1
OM464450.1
OM464451.1
OM464452.1
OM464453.1
OM464454.1
OM464455.1
OM464456.1
OM464457.1
OM464458.1
OM464459.1
OM464460.1
OM464461.1
OM464462.1
OM464463.1
OM464464.1
OM464465.1
OM464466.1
OM464467.1
OM464468.1
OM464469.1
OM464470.1
OM464471.1
OM464472.1
OM464473.1
OM464474.1
OM464475.1
OM464476.1
OM464477.1
OM464478.1
OM464479.1
OM464480.1
OM464481.1
OM464482.1
OM464483.1
OM464484.1
OM464485.1
OM464486.1
OM464487.1
OM464488.1
OM464489.1
OM464490.1
OM464491.1
OM464492.1
OM464493.1
OM464494.1
OM464495.1
OM464496.1
OM464497.1
OM464498.1
OM464499.1
OM464500.1
OM464501.1
OM464502.1
OM464503.1
OM464504.1
OM464505.1
OM464506.1
OM464507.1
OM464508.1
OM464509.1
OM464510.1
OM464511.1
OM464512.1
OM464513.1
OM464514.1
OM464515.1
OM464516.1
OM464517.1
OM464518.1
OM464519.1
OM464520.1
OM464521.1
OM464522.1
OM464523.1
OM464524.1
OM464525.1
OM464526.1
OM464527.1
OM464528.1
OM464529.1
OM464530.1
OM464531.1
OM464532.1
OM464533.1
OM464534.1
OM464535.1
OM464536.1
OM464537.1
OM464538.1
OM464539.1
OM464540.1
OM464541.1
OM464542.1
OM464543.1
OM464544.1
OM464545.1
OM464546.1
OM464547.1
OM464548.1
OM464549.1
OM464550.1
OM464551.1
OM464552.1
OM464553.1
OM464554.1
OM464555.1
OM464556.1
OM464557.1
OM464558.1
OM464559.1
OM464560.1
OM464561.1
OM464562.1
OM464563.1
OM464564.1
OM464565.1
OM464566.1
OM464567.1
OM464568.1
OM464569.1
OM464570.1
OM464571.1
OM464572.1
OM464573.1
OM464574.1
OM464575.1
OM464576.1
OM464577.1
OM464578.1
OM464579.1
OM464580.1
OM464581.1
OM464582.1
OM464583.1
OM464584.1
OM464585.1
OM464586.1
OM464587.1
OM464588.1
OM464589.1
OM464590.1
OM464591.1
OM464592.1
OM464593.1
OM464594.1
OM464595.1
OM464596.1
OM464597.1
OM464598.1
OM464599.1
OM464600.1
OM464601.1
OM464602.1
OM464603.1
OM464604.1
OM464605.1
OM464606.1
OM464607.1
OM464608.1
OM464609.1
OM464610.1
OM464611.1
OM464612.1
OM464613.1
OM464614.1
OM464615.1
OM464616.1
OM464617.1
OM464618.1
OM464619.1
OM464620.1
OM464621.1
OM464622.1
OM464623.1
OM464624.1
OM464625.1
OM464626.1
OM464627.1
OM464628.1
OM464629.1
OM464630.1
OM464631.1
OM464632.1
OM464633.1
OM464634.1
OM464635.1
OM464636.1
OM464637.1
OM464638.1
OM464639.1
OM464640.1
OM464641.1
OM464642.1
OM464643.1
OM464644.1
OM464645.1
OM464646.1
OM464647.1
OM464648.1
OM464649.1
OM464650.1
OM464651.1
OM464652.1
OM464653.1
OM464654.1
OM464655.1
OM464656.1
OM464657.1
OM464658.1
OM464659.1
OM464660.1
OM464661.1
OM464662.1
OM464663.1
OM464664.1
OM464665.1
OM464666.1
OM464667.1
OM464668.1
OM464669.1
OM464670.1
OM464671.1
OM464672.1
OM464673.1
OM464674.1
OM464675.1
OM464676.1
OM464677.1
OM464678.1
OM464679.1
OM464680.1
OM464681.1
OM464682.1
OM464683.1
OM464684.1
OM464685.1
OM464686.1
OM464687.1
OM464688.1
OM464689.1
OM464690.1
OM464691.1
OM464692.1
OM464693.1
OM464694.1
OM464695.1
OM464696.1
OM464697.1
OM464698.1
OM464699.1
OM464700.1
OM464701.1
OM464702.1
OM464703.1
OM464704.1
OM464705.1
OM464706.1
OM464707.1
OM464708.1
OM464709.1
OM464710.1
OM464711.1
OM464712.1
OM464713.1
OM464714.1
OM464715.1
OM464716.1
OM464717.1
OM464718.1
OM464719.1
OM464720.1
OM464721.1
OM464722.1
OM464723.1
OM464724.1
OM464725.1
OM464726.1
OM464727.1
OM464728.1
OM464729.1
OM464730.1
OM464731.1
OM464732.1
OM464733.1
OM464734.1
OM464735.1
OM464736.1
OM464737.1
OM464738.1
OM464739.1
OM464740.1
OM464741.1
OM464742.1
OM464743.1
OM464744.1
OM464745.1
OM464746.1
OM464747.1
OM464748.1
OM464749.1
OM464750.1
OM464751.1
OM464752.1
OM464753.1
OM464754.1
OM464755.1
OM464756.1
OM464757.1
OM464758.1
OM464759.1
OM464760.1
OM464761.1
OM464762.1
OM464763.1
OM464764.1
OM464765.1
OM464766.1
OM464767.1
OM464768.1
OM464769.1
OM464770.1
OM464771.1
OM464772.1
OM464773.1
OM464774.1
OM464775.1
OM464776.1
OM464777.1
OM464778.1
OM464779.1
OM464780.1
OM464781.1
OM464782.1
OM464783.1
OM464784.1
OM464785.1
OM464786.1
OM464787.1
OM464788.1
OM464789.1
OM464790.1
OM464791.1
OM464792.1
OM464793.1
OM464794.1
OM464795.1
OM464796.1
OM464797.1
OM464798.1
OM464799.1
OM464800.1
OM464801.1
OM464802.1
OM464803.1
OM464804.1
OM464805.1
OM464806.1
OM464807.1
OM464808.1
OM464809.1
OM464810.1
OM464811.1
OM464812.1
OM464813.1
OM464814.1
OM464815.1
OM464816.1
OM464817.1
OM464818.1
OM464819.1
OM464820.1
OM464821.1
OM464822.1
OM464823.1
OM464824.1
OM464825.1
OM464826.1
OM464827.1
OM464828.1
OM464829.1
OM464830.1
OM464831.1
OM464832.1
OM464833.1
OM464834.1
OM464835.1
OM464836.1
OM464837.1
OM464838.1
OM464839.1
OM464840.1
OM464841.1
OM464842.1
OM464843.1
OM464844.1
OM464845.1
OM464846.1
OM464847.1
OM464848.1
OM464849.1
OM464850.1
OM464851.1
OM464852.1
OM464853.1
OM464854.1
OM464855.1
OM464856.1
OM464857.1
OM464858.1
OM464859.1
OM464860.1
OM464861.1
OM464862.1
OM464863.1
OM464864.1
OM464865.1
OM464866.1
OM464867.1
OM464868.1
OM464869.1
OM464870.1
OM464871.1
OM464872.1
OM464873.1
OM464874.1
OM464875.1
OM464876.1
OM464877.1
OM464878.1
OM464879.1
OM464880.1
OM464881.1
OM464882.1
OM464883.1
OM464884.1
OM464885.1
OM464886.1
OM464887.1
OM464888.1
OM464889.1
OM464890.1
OM464891.1
OM464892.1
OM464893.1
OM464894.1
OM464895.1
OM464896.1
OM464897.1
OM464898.1
OM464899.1
OM464900.1
OM464901.1
OM464902.1
OM464903.1
OM464904.1
OM464905.1
OM464906.1
OM464907.1
OM464908.1
OM464909.1
OM464910.1
OM464911.1
OM464912.1
OM464913.1
OM464914.1
OM464915.1
OM464916.1
OM464917.1
OM464918.1
OM464919.1
OM464920.1
OM464921.1
OM464922.1
OM464923.1
OM464924.1
OM464925.1
OM464926.1
OM464927.1
OM464928.1
OM464929.1
OM464930.1
OM464931.1
OM464932.1
OM464933.1
OM464934.1
OM464935.1
OM464936.1
OM464937.1
OM464938.1
OM464939.1
OM464940.1
OM464941.1
OM464942.1
OM464943.1
OM464944.1
OM464945.1
OM464946.1
OM464947.1
OM464948.1
OM464949.1
OM464950.1
OM464951.1
OM464952.1
OM464953.1
OM464954.1
OM464955.1
OM464956.1
OM464957.1
OM464958.1
OM464959.1
OM464960.1
OM464961.1
OM464962.1
OM464963.1
OM464964.1
OM464965.1
OM464966.1
OM464967.1
OM464968.1
OM464969.1
OM464970.1
OM464971.1
OM464972.1
OM464973.1
OM464974.1
OM464975.1
OM464976.1
OM464977.1
OM464978.1
OM464979.1
OM464980.1
OM464981.1
OM464982.1
OM464983.1
OM464984.1
OM464985.1
OM464986.1
OM464987.1
OM464988.1
OM464989.1
OM464990.1
OM464991.1
OM464992.1
OM464993.1
OM464994.1
OM464995.1
OM464996.1
OM464997.1
OM464998.1
OM464999.1
OM465000.1
OM465001.1
OM465002.1
OM465003.1
OM465004.1
OM465005.1
OM465006.1
OM465007.1
OM465008.1
OM465009.1
OM465010.1
OM465011.1
OM465012.1
OM465013.1
OM465014.1
OM465015.1
OM465016.1
OM465017.1
OM465018.1
OM465019.1
OM465020.1
OM465021.1
OM465022.1
OM465023.1
OM465024.1
OM465025.1
OM465026.1
OM465027.1
OM465028.1
OM465029.1
OM465030.1
OM465031.1
OM465032.1
OM465033.1
OM465034.1
OM465035.1
OM465036.1
OM465037.1
OM465038.1
OM465039.1
OM465040.1
OM465041.1
OM465042.1
OM465043.1
OM465044.1
OM465045.1
OM465046.1
OM465047.1
OM465048.1
OM465049.1
OM465050.1
OM465051.1
OM465052.1
OM465053.1
OM465054.1
OM465055.1
OM465056.1
OM465057.1
OM465058.1
OM465059.1
OM465060.1
OM465061.1
OM465062.1
OM465063.1
OM465064.1
OM465065.1
OM465066.1
OM465067.1
OM465068.1
OM465069.1
OM465070.1
OM465071.1
OM465072.1
OM465073.1
OM465074.1
OM465075.1
OM465076.1
OM465077.1
OM465078.1
OM465079.1
OM465080.1
OM465081.1
OM465082.1
OM465083.1
OM465084.1
OM465085.1
OM465086.1
OM465087.1
OM465088.1
OM465089.1
OM465090.1
OM465091.1
OM465092.1
OM465093.1
OM465094.1
OM465095.1
OM465096.1
OM465097.1
OM465098.1
OM465099.1
OM465100.1
OM465101.1
OM465102.1
OM465103.1
OM465104.1
OM465105.1
OM465106.1
OM465107.1
OM465108.1
OM465109.1
OM465110.1
OM465111.1
OM465112.1
OM465113.1
OM465114.1
OM465115.1
OM465116.1
OM465117.1
OM465118.1
OM465119.1
OM465120.1
OM465121.1
OM465122.1
OM465123.1
OM465124.1
OM465125.1
OM465126.1
OM465127.1
OM465128.1
OM465129.1
OM465130.1
OM465131.1
OM465132.1
OM465133.1
OM465134.1
OM465135.1
OM465136.1
OM465137.1
OM465138.1
OM465139.1
OM465140.1
OM465141.1
OM465142.1
OM465143.1
OM465144.1
OM465145.1
OM465146.1
OM465147.1
OM465148.1
OM465149.1
OM465150.1
OM465151.1
OM465152.1
OM465153.1
OM465154.1
OM465155.1
OM465156.1
OM465157.1
OM465158.1
OM465159.1
OM465160.1
OM465161.1
OM465162.1
OM465163.1
OM465164.1
OM465165.1
OM465166.1
OM465167.1
OM465168.1
OM465169.1
OM465170.1
OM465171.1
OM465172.1
OM465173.1
OM465174.1
OM465175.1
OM465176.1
OM465177.1
OM465178.1
OM465179.1
OM465180.1
OM465181.1
OM465182.1
OM465183.1
OM465184.1
OM465185.1
OM465186.1
OM465187.1
OM465188.1
OM465189.1
OM465190.1
OM465191.1
OM465192.1
OM465193.1
OM465194.1
OM465195.1
OM465196.1
OM465197.1
OM465198.1
OM465199.1
OM465200.1
OM465201.1
OM465202.1
OM465203.1
OM465204.1
OM465205.1
OM465206.1
OM465207.1
OM465208.1
OM465209.1
OM465210.1
OM465211.1
OM465212.1
OM465213.1
OM465214.1
OM465215.1
OM465216.1
OM465217.1
OM465218.1
OM465219.1
OM465220.1
OM465221.1
OM465222.1
OM465223.1
OM465224.1
OM465225.1
OM465226.1
OM465227.1
OM465228.1
OM465229.1
OM465230.1
OM465231.1
OM465232.1
OM465233.1
OM465234.1
OM465235.1
OM465236.1
OM465237.1
OM465238.1
OM465239.1
OM465240.1
OM465241.1
OM465242.1
OM465243.1
OM465244.1
OM465245.1
OM465246.1
OM465247.1
OM465248.1
OM465249.1
OM465250.1
OM465251.1
OM465252.1
OM465253.1
OM465254.1
OM465255.1
OM465256.1
OM465257.1
OM465258.1
OM465259.1
OM465260.1
OM465261.1
OM465262.1
OM465263.1
OM465264.1
OM465265.1
OM465266.1
OM465267.1
OM465268.1
OM465269.1
OM465270.1
OM465271.1
OM465272.1
OM465273.1
OM465274.1
OM465275.1
OM465276.1
OM465277.1
OM465278.1
OM465279.1
OM465280.1
OM465281.1
OM465282.1
OM465283.1
OM465284.1
OM465285.1
OM465286.1
OM465287.1
OM465288.1
OM465289.1
OM465290.1
OM465291.1
OM465292.1
OM465293.1
OM465294.1
OM465295.1
OM465296.1
OM465297.1
OM465298.1
OM465299.1
OM465300.1
OM465301.1
OM465302.1
OM465303.1
OM465304.1
OM465305.1
OM465306.1
OM465307.1
OM465308.1
OM465309.1
OM465310.1
OM465311.1
OM465312.1
OM465313.1
OM465314.1
OM465315.1
OM465316.1
OM465317.1
OM465318.1
OM465319.1
OM465320.1
OM465321.1
OM465322.1
OM465323.1
OM465324.1
OM465325.1
OM465326.1
OM465327.1
OM465328.1
OM465329.1
OM465330.1
OM465331.1
OM465332.1
OM465333.1
OM465334.1
OM465335.1
OM465336.1
OM465337.1
OM465338.1
OM465339.1
OM465340.1
OM465341.1
OM465342.1
OM465343.1
OM465344.1
OM465345.1
OM465346.1
OM465347.1
OM465348.1
OM465349.1
OM465350.1
OM465351.1
OM465352.1
OM465353.1
OM465354.1
OM465355.1
OM465356.1
OM465357.1
OM465358.1
OM465359.1
OM465360.1
OM465361.1
OM465362.1
OM465363.1
OM465364.1
OM465365.1
OM465366.1
OM465367.1
OM465368.1
OM465369.1
OM465370.1
OM465371.1
OM465372.1
OM465373.1
OM465374.1
OM465375.1
OM465376.1
OM465377.1
OM465378.1
OM465379.1
OM465380.1
OM465381.1
OM465382.1
OM465383.1
OM465384.1
OM465385.1
OM465386.1
OM465387.1
OM465388.1
OM465389.1
OM465390.1
OM465391.1
OM465392.1
OM465393.1
OM465394.1
OM465395.1
OM465396.1
OM465397.1
OM465398.1
OM465399.1
OM465400.1
OM465401.1
OM465402.1
OM465403.1
OM465404.1
OM465405.1
OM465406.1
OM465407.1
OM465408.1
OM465409.1
OM465410.1
OM465411.1
OM465412.1
OM465413.1
OM465414.1
OM465415.1
OM465416.1
OM465417.1
OM465418.1
OM465419.1
OM465420.1
OM465421.1
OM465422.1
OM465423.1
OM465424.1
OM465425.1
OM465426.1
OM465427.1
OM465428.1
OM465429.1
OM465430.1
OM465431.1
OM465432.1
OM465433.1
OM465434.1
OM465435.1
OM465436.1
OM465437.1
OM465438.1
OM465439.1
OM465440.1
OM465441.1
OM465442.1
OM465443.1
OM465444.1
OM465445.1
OM465446.1
OM465447.1
OM465448.1
OM465449.1
OM465450.1
OM465451.1
OM465452.1
OM465453.1
OM465454.1
OM465455.1
OM465456.1
OM465457.1
OM465458.1
OM465459.1
OM465460.1
OM465461.1
OM465462.1
OM465463.1
OM465464.1
OM465465.1
OM465466.1
OM465467.1
OM465468.1
OM465469.1
OM465470.1
OM465471.1
OM465472.1
OM465473.1
OM465474.1
OM465475.1
OM465476.1
OM465477.1
OM465478.1
OM465479.1
OM465480.1
OM465481.1
OM465482.1
OM465483.1
OM465484.1
OM465485.1
OM465486.1
OM465487.1
OM465488.1
OM465489.1
OM465490.1
OM465491.1
OM465492.1
OM465493.1
OM465494.1
OM465495.1
OM465496.1
OM465497.1
OM465498.1
OM465499.1
OM465500.1
OM465501.1
OM465502.1
OM465503.1
OM465504.1
OM465505.1
OM465506.1
OM465507.1
OM465508.1
OM465509.1
OM465510.1
OM465511.1
OM465512.1
OM465513.1
OM465514.1
OM465515.1
OM465516.1
OM465517.1
OM465518.1
OM465519.1
OM465520.1
OM465521.1
OM465522.1
OM465523.1
OM465524.1
OM465525.1
OM465526.1
OM465527.1
OM465528.1
OM465529.1
OM465530.1
OM465531.1
OM465532.1
OM465533.1
OM465534.1
OM465535.1
OM465536.1
OM465537.1
OM465538.1
OM465539.1
OM465540.1
OM465541.1
OM465542.1
OM465543.1
OM465544.1
OM465545.1
OM465546.1
OM465547.1
OM465548.1
OM465549.1
OM465550.1
OM465551.1
OM465552.1
OM465553.1
OM465554.1
OM465555.1
OM465556.1
OM465557.1
OM465558.1
OM465559.1
OM465560.1
OM465561.1
OM465562.1
OM465563.1
OM465564.1
OM465565.1
OM465566.1
OM465567.1
OM465568.1
OM465569.1
OM465570.1
OM465571.1
OM465572.1
OM465573.1
OM465574.1
OM465575.1
OM465576.1
OM465577.1
OM465578.1
OM465579.1
OM465580.1
OM465581.1
OM465582.1
OM465583.1
OM465584.1
OM465585.1
OM465586.1
OM465587.1
OM465588.1
OM465589.1
OM465590.1
OM465591.1
OM465592.1
OM465593.1
OM465594.1
OM465595.1
OM465596.1
OM465597.1
OM465598.1
OM465599.1
OM465600.1
OM465601.1
OM465602.1
OM465603.1
OM465604.1
OM465605.1
OM465606.1
OM465607.1
OM465608.1
OM465609.1
OM465610.1
OM465611.1
OM465612.1
OM465613.1
OM465614.1
OM465615.1
OM465616.1
OM465617.1
OM465618.1
OM465619.1
OM465620.1
OM465621.1
OM465622.1
OM465623.1
OM465624.1
OM465625.1
OM465626.1
OM465627.1
OM465628.1
OM465629.1
OM465630.1
OM465631.1
OM465632.1
OM465633.1
OM465634.1
OM465635.1
OM465636.1
OM465637.1
OM465638.1
OM465639.1
OM465640.1
OM465641.1
OM465642.1
OM465643.1
OM465644.1
OM465645.1
OM465646.1
OM465647.1
OM465648.1
OM465649.1
OM465650.1
OM465651.1
OM465652.1
OM465653.1
OM465654.1
OM465655.1
OM465656.1
OM465657.1
OM465658.1
OM465659.1
OM465660.1
OM465661.1
OM465662.1
OM465663.1
OM465664.1
OM465665.1
OM465666.1
OM465667.1
OM465668.1
OM465669.1
OM465670.1
OM465671.1
OM465672.1
OM465673.1
OM465674.1
OM465675.1
OM465676.1
OM465677.1
OM465678.1
OM465679.1
OM465680.1
OM465681.1
OM465682.1
OM465683.1
OM465684.1
OM465685.1
OM465686.1
OM465687.1
OM465688.1
OM465689.1
OM465690.1
OM465691.1
OM465692.1
OM465693.1
OM465694.1
OM465695.1
OM465696.1
OM465697.1
OM465698.1
OM465699.1
OM465700.1
OM465701.1
OM465702.1
OM465703.1
OM465704.1
OM465705.1
OM465706.1
OM465707.1
OM465708.1
OM465709.1
OM465710.1
OM465711.1
OM465712.1
OM465713.1
OM465714.1
OM465715.1
OM465716.1
OM465717.1
OM465718.1
OM465719.1
OM465720.1
OM465721.1
OM465722.1
OM465723.1
OM465724.1
OM465725.1
OM465726.1
OM465727.1
OM465728.1
OM465729.1
OM465730.1
OM465731.1
OM465732.1
OM465733.1
OM465734.1
OM465735.1
OM465736.1
OM465737.1
OM465738.1
OM465739.1
OM465740.1
OM465741.1
OM465742.1
OM465743.1
OM465744.1
OM465745.1
OM465746.1
OM465747.1
OM465748.1
OM465749.1
OM465750.1
OM465751.1
OM465752.1
OM465753.1
OM465754.1
OM465755.1
OM465756.1
OM465757.1
OM465758.1
OM465759.1
OM465760.1
OM465761.1
OM465762.1
OM465763.1
OM465764.1
OM465765.1
OM465766.1
OM465767.1
OM465768.1
OM465769.1
OM465770.1
OM465771.1
OM465772.1
OM465773.1
OM465774.1
OM465775.1
OM465776.1
OM465777.1
OM465778.1
OM465779.1
OM465780.1
OM465781.1
OM465782.1
OM465783.1
OM465784.1
OM465785.1
OM465786.1
OM465787.1
OM465788.1
OM465789.1
OM465790.1
OM465798.1
OM465799.1
OM465800.1
OM465801.1
OM465802.1
OM465803.1
OM465804.1
OM465805.1
OM465806.1
OM465807.1
OM465808.1
OM465809.1
OM465810.1
OM465811.1
OM465812.1
OM465813.1
OM465814.1
OM465815.1
OM465816.1
OM465817.1
OM465818.1
OM465819.1
OM465820.1
OM465821.1
OM465822.1
OM465823.1
OM465824.1
OM465825.1
OM465826.1
OM465827.1
OM465828.1
OM465829.1
OM465830.1
OM465831.1
OM465832.1
OM465833.1
OM465834.1
OM465835.1
OM465836.1
OM465837.1
OM465838.1
OM465839.1
OM465840.1
OM465841.1
OM465842.1
OM465843.1
OM465844.1
OM465845.1
OM465846.1
OM465847.1
OM465848.1
OM465849.1
OM465850.1
OM465851.1
OM465852.1
OM465853.1
OM465854.1
OM465855.1
OM465856.1
OM465857.1
OM465858.1
OM465859.1
OM465860.1
OM465861.1
OM465862.1
OM465863.1
OM465864.1
OM465865.1
OM465866.1
OM465867.1
OM465868.1
OM465869.1
OM465870.1
OM465871.1
OM465872.1
OM465873.1
OM465874.1
OM465875.1
OM465876.1
OM465877.1
OM465878.1
OM465879.1
OM465880.1
OM465881.1
OM465882.1
OM465883.1
OM465884.1
OM465885.1
OM465886.1
OM465887.1
OM465888.1
OM465889.1
OM465890.1
OM465891.1
OM465892.1
OM465893.1
OM465894.1
OM465895.1
OM465896.1
OM465897.1
OM465898.1
OM465899.1
OM465900.1
OM465901.1
OM465902.1
OM465903.1
OM465904.1
OM465905.1
OM465906.1
OM465907.1
OM465908.1
OM465909.1
OM465910.1
OM465911.1
OM465912.1
OM465913.1
OM465914.1
OM465915.1
OM465916.1
OM465917.1
OM465918.1
OM465919.1
OM465920.1
OM465921.1
OM465922.1
OM465923.1
OM465924.1
OM465925.1
OM465926.1
OM465927.1
OM465928.1
OM465929.1
OM465930.1
OM465931.1
OM465932.1
OM465933.1
OM465934.1
OM465935.1
OM465936.1
OM465937.1
OM465938.1
OM465939.1
OM465940.1
OM465941.1
OM465942.1
OM465943.1
OM465944.1
OM465945.1
OM465946.1
OM465947.1
OM465948.1
OM465949.1
OM465950.1
OM465951.1
OM465952.1
OM465953.1
OM465954.1
OM465955.1
OM465956.1
OM465957.1
OM465958.1
OM465959.1
OM465960.1
OM465961.1
OM465962.1
OM465963.1
OM465964.1
OM465965.1
OM465966.1
OM465967.1
OM465968.1
OM465969.1
OM465970.1
OM465971.1
OM465972.1
OM465973.1
OM465974.1
OM465975.1
OM465976.1
OM465977.1
OM465978.1
OM465979.1
OM465980.1
OM465981.1
OM465982.1
OM465983.1
OM465984.1
OM465985.1
OM465986.1
OM465987.1
OM465988.1
OM465989.1
OM465990.1
OM465991.1
OM465992.1
OM465993.1
OM465994.1
OM465995.1
OM465996.1
OM465997.1
OM465998.1
OM465999.1
OM466000.1
OM466001.1
OM466002.1
OM466003.1
OM466004.1
OM466005.1
OM466006.1
OM466007.1
OM466008.1
OM466009.1
OM466010.1
OM466011.1
OM466012.1
OM466013.1
OM466014.1
OM466015.1
OM466016.1
OM466017.1
OM466018.1
OM466019.1
OM466020.1
OM466021.1
OM466022.1
OM466023.1
OM466024.1
OM466025.1
OM466026.1
OM466027.1
OM466028.1
OM466029.1
OM466030.1
OM466031.1
OM466032.1
OM466033.1
OM466034.1
OM466035.1
OM466036.1
OM466037.1
OM466038.1
OM466039.1
OM466040.1
OM466041.1
OM466042.1
OM466043.1
OM466044.1
OM466045.1
OM466046.1
OM466047.1
OM466048.1
OM466049.1
OM466050.1
OM466051.1
OM466052.1
OM466053.1
OM466054.1
OM466055.1
OM466056.1
OM466057.1
OM466058.1
OM466059.1
OM466060.1
OM466061.1
OM466062.1
OM466063.1
OM466064.1
OM466065.1
OM466066.1
OM466067.1
OM466068.1
OM466069.1
OM466070.1
OM466071.1
OM466072.1
OM466073.1
OM466074.1
OM466075.1
OM466076.1
OM466077.1
OM466078.1
OM466079.1
OM466080.1
OM466081.1
OM466082.1
OM466083.1
OM466084.1
OM466085.1
OM466086.1
OM466087.1
OM466088.1
OM466089.1
OM466090.1
OM466091.1
OM466092.1
OM466093.1
OM466094.1
OM466095.1
OM466096.1
OM466097.1
OM466098.1
OM466099.1
OM466100.1
OM466101.1
OM466102.1
OM466103.1
OM466104.1
OM466105.1
OM466106.1
OM466107.1
OM466108.1
OM466109.1
OM466110.1
OM466111.1
OM466112.1
OM466113.1
OM466114.1
OM466115.1
OM466116.1
OM466117.1
OM466118.1
OM466119.1
OM466120.1
OM466121.1
OM466122.1
OM466123.1
OM466124.1
OM466125.1
OM466126.1
OM466127.1
OM466128.1
OM466129.1
OM466130.1
OM466131.1
OM466132.1
OM466133.1
OM466134.1
OM466135.1
OM466136.1
OM466137.1
OM466138.1
OM466139.1
OM466140.1
OM466141.1
OM466142.1
OM466143.1
OM466144.1
OM466145.1
OM466146.1
OM466147.1
OM466148.1
OM466149.1
OM466150.1
OM466151.1
OM466152.1
OM466153.1
OM466154.1
OM466155.1
OM466156.1
OM466157.1
OM466158.1
OM466159.1
OM466160.1
OM466161.1
OM466162.1
OM466163.1
OM466164.1
OM466165.1
OM466166.1
OM466167.1
OM466168.1
OM466169.1
OM466170.1
OM466171.1
OM466172.1
OM466173.1
OM466174.1
OM466175.1
OM466176.1
OM466177.1
OM466178.1
OM466179.1
OM466180.1
OM466181.1
OM466182.1
OM466183.1
OM466184.1
OM466185.1
OM466186.1
OM466187.1
OM466188.1
OM466189.1
OM466190.1
OM466191.1
OM466192.1
OM466193.1
OM466194.1
OM466195.1
OM466196.1
OM466197.1
OM466198.1
OM466199.1
OM466200.1
OM466201.1
OM466202.1
OM466203.1
OM466204.1
OM466205.1
OM466206.1
OM466207.1
OM466208.1
OM466209.1
OM466210.1
OM466211.1
OM466212.1
OM466213.1
OM466214.1
OM466215.1
OM466216.1
OM466217.1
OM466218.1
OM466219.1
OM466220.1
OM466221.1
OM466222.1
OM466223.1
OM466224.1
OM466225.1
OM466226.1
OM466227.1
OM466228.1
OM466229.1
OM466230.1
OM466231.1
OM466232.1
OM466233.1
OM466234.1
OM466235.1
OM466236.1
OM466237.1
OM466238.1
OM466239.1
OM466240.1
OM466241.1
OM466242.1
OM466243.1
OM466244.1
OM466245.1
OM466246.1
OM466247.1
OM466248.1
OM466249.1
OM466250.1
OM466251.1
OM466252.1
OM466253.1
OM466254.1
OM466255.1
OM466256.1
OM466257.1
OM466258.1
OM466259.1
OM466260.1
OM466261.1
OM466262.1
OM466263.1
OM466264.1
OM466265.1
OM466266.1
OM466267.1
OM466268.1
OM466269.1
OM466270.1
OM466271.1
OM466272.1
OM466273.1
OM466274.1
OM466275.1
OM466276.1
OM466277.1
OM466278.1
OM466279.1
OM466280.1
OM466281.1
OM466282.1
OM466283.1
OM466284.1
OM466285.1
OM466286.1
OM466287.1
OM466288.1
OM466289.1
OM466290.1
OM466291.1
OM466292.1
OM466293.1
OM466294.1
OM466295.1
OM466296.1
OM466297.1
OM466298.1
OM466299.1
OM466300.1
OM466301.1
OM466302.1
OM466303.1
OM466304.1
OM466305.1
OM466306.1
OM466307.1
OM466308.1
OM466309.1
OM466310.1
OM466311.1
OM466312.1
OM466313.1
OM466314.1
OM466315.1
OM466316.1
OM466317.1
OM466318.1
OM466319.1
OM466320.1
OM466321.1
OM466322.1
OM466323.1
OM466324.1
OM466325.1
OM466326.1
OM466327.1
OM466328.1
OM466329.1
OM466330.1
OM466331.1
OM466332.1
OM466333.1
OM466334.1
OM466335.1
OM466336.1
OM466337.1
OM466338.1
OM466339.1
OM466340.1
OM466341.1
OM466342.1
OM466343.1
OM466344.1
OM466345.1
OM466346.1
OM466347.1
OM466348.1
OM466349.1
OM466350.1
OM466351.1
OM466352.1
OM466353.1
OM466354.1
OM466355.1
OM466356.1
OM466357.1
OM466358.1
OM466359.1
OM466360.1
OM466361.1
OM466362.1
OM466363.1
OM466364.1
OM466365.1
OM466366.1
OM466367.1
OM466368.1
OM466369.1
OM466370.1
OM466371.1
OM466372.1
OM466373.1
OM466374.1
OM466375.1
OM466376.1
OM466377.1
OM466378.1
OM466379.1
OM466380.1
OM466381.1
OM466382.1
OM466383.1
OM466384.1
OM466385.1
OM466386.1
OM466387.1
OM466388.1
OM466389.1
OM466390.1
OM466391.1
OM466392.1
OM466393.1
OM466394.1
OM466395.1
OM466396.1
OM466397.1
OM466398.1
OM466399.1
OM466400.1
OM466401.1
OM466402.1
OM466403.1
OM466404.1
OM466405.1
OM466406.1
OM466407.1
OM466408.1
OM466409.1
OM466410.1
OM466411.1
OM466412.1
OM466413.1
OM466414.1
OM466415.1
OM466416.1
OM466417.1
OM466418.1
OM466419.1
OM466420.1
OM466421.1
OM466422.1
OM466423.1
OM466424.1
OM466425.1
OM466426.1
OM466427.1
OM466428.1
OM466429.1
OM466430.1
OM466431.1
OM466432.1
OM466433.1
OM466434.1
OM466435.1
OM466436.1
OM466437.1
OM466438.1
OM466439.1
OM466440.1
OM466441.1
OM466442.1
OM466443.1
OM466444.1
OM466445.1
OM466446.1
OM466447.1
OM466448.1
OM466449.1
OM466450.1
OM466451.1
OM466452.1
OM466453.1
OM466454.1
OM466455.1
OM466456.1
OM466457.1
OM466458.1
OM466459.1
OM466460.1
OM466461.1
OM466462.1
OM466463.1
OM466464.1
OM466465.1
OM466466.1
OM466467.1
OM466468.1
OM466469.1
OM466470.1
OM466471.1
OM466472.1
OM466473.1
OM466474.1
OM466475.1
OM466476.1
OM466477.1
OM466478.1
OM466479.1
OM466480.1
OM466481.1
OM466482.1
OM466483.1
OM466484.1
OM466485.1
OM466486.1
OM466487.1
OM466488.1
OM466489.1
OM466490.1
OM466491.1
OM466492.1
OM466493.1
OM466494.1
OM466495.1
OM466496.1
OM466497.1
OM466498.1
OM466499.1
OM466500.1
OM466501.1
OM466502.1
OM466503.1
OM466504.1
OM466505.1
OM466506.1
OM466507.1
OM466508.1
OM466509.1
OM466510.1
OM466511.1
OM466512.1
OM466513.1
OM466514.1
OM466515.1
OM466516.1
OM466517.1
OM466518.1
OM466519.1
OM466520.1
OM466521.1
OM466522.1
OM466523.1
OM466524.1
OM466525.1
OM466526.1
OM466527.1
OM466528.1
OM466529.1
OM466530.1
OM466531.1
OM466532.1
OM466533.1
OM466534.1
OM466535.1
OM466536.1
OM466537.1
OM466538.1
OM466539.1
OM466540.1
OM466541.1
OM466542.1
OM466543.1
OM466544.1
OM466545.1
OM466546.1
OM466547.1
OM466548.1
OM466549.1
OM466550.1
OM466551.1
OM466552.1
OM466553.1
OM466554.1
OM466555.1
OM466556.1
OM466557.1
OM466558.1
OM466559.1
OM466560.1
OM466561.1
OM466562.1
OM466563.1
OM466564.1
OM466565.1
OM466566.1
OM466567.1
OM466568.1
OM466569.1
OM466570.1
OM466571.1
OM466572.1
OM466573.1
OM466574.1
OM466575.1
OM466576.1
OM466577.1
OM466578.1
OM466579.1
OM466580.1
OM466581.1
OM466582.1
OM466583.1
OM466584.1
OM466585.1
OM466586.1
OM466587.1
OM466588.1
OM466589.1
OM466590.1
OM466591.1
OM466592.1
OM466593.1
OM466594.1
OM466595.1
OM466596.1
OM466597.1
OM466598.1
OM466599.1
OM466600.1
OM466601.1
OM466602.1
OM466603.1
OM466604.1
OM466605.1
OM466606.1
OM466607.1
OM466608.1
OM466609.1
OM466610.1
OM466611.1
OM466612.1
OM466613.1
OM466614.1
OM466615.1
OM466616.1
OM466617.1
OM466618.1
OM466619.1
OM466620.1
OM466621.1
OM466622.1
OM466623.1
OM466624.1
OM466625.1
OM466626.1
OM466627.1
OM466628.1
OM466629.1
OM466630.1
OM466631.1
OM466632.1
OM466633.1
OM466634.1
OM466635.1
OM466636.1
OM466637.1
OM466638.1
OM466639.1
OM466640.1
OM466641.1
OM466642.1
OM466643.1
OM466644.1
OM466645.1
OM466646.1
OM466647.1
OM466648.1
OM466649.1
OM466650.1
OM466651.1
OM466652.1
OM466653.1
OM466654.1
OM466655.1
OM466656.1
OM466657.1
OM466658.1
OM466659.1
OM466660.1
OM466661.1
OM466662.1
OM466663.1
OM466664.1
OM466665.1
OM466666.1
OM466667.1
OM466668.1
OM466669.1
OM466670.1
OM466671.1
OM466672.1
OM466673.1
OM466674.1
OM466675.1
OM466676.1
OM466677.1
OM466678.1
OM466679.1
OM466680.1
OM466681.1
OM466682.1
OM466683.1
OM466684.1
OM466685.1
OM466686.1
OM466687.1
OM466688.1
OM466689.1
OM466690.1
OM466691.1
OM466692.1
OM466693.1
OM466694.1
OM466695.1
OM466696.1
OM466697.1
OM466698.1
OM466699.1
OM466700.1
OM466701.1
OM466702.1
OM466703.1
OM466704.1
OM466705.1
OM466706.1
OM466707.1
OM466708.1
OM466709.1
OM466710.1
OM466711.1
OM466712.1
OM466713.1
OM466714.1
OM466715.1
OM466716.1
OM466717.1
OM466718.1
OM466719.1
OM466720.1
OM466721.1
OM466722.1
OM466723.1
OM466724.1
OM466725.1
OM466726.1
OM466727.1
OM466728.1
OM466729.1
OM466730.1
OM466731.1
OM466732.1
OM466733.1
OM466734.1
OM466735.1
OM466736.1
OM466737.1
OM466738.1
OM466739.1
OM466740.1
OM466741.1
OM466742.1
OM466743.1
OM466744.1
OM466745.1
OM466746.1
OM466747.1
OM466748.1
OM466749.1
OM466750.1
OM466751.1
OM466752.1
OM466753.1
OM466754.1
OM466755.1
OM466756.1
OM466757.1
OM466758.1
OM466759.1
OM466760.1
OM466761.1
OM466762.1
OM466763.1
OM466764.1
OM466765.1
OM466766.1
OM466767.1
OM466768.1
OM466769.1
OM466770.1
OM466771.1
OM466772.1
OM466773.1
OM466774.1
OM466775.1
OM466776.1
OM466777.1
OM466778.1
OM466779.1
OM466780.1
OM466781.1
OM466782.1
OM466783.1
OM466784.1
OM466785.1
OM466786.1
OM466787.1
OM466788.1
OM466789.1
OM466790.1
OM466791.1
OM466792.1
OM466793.1
OM466794.1
OM466795.1
OM466796.1
OM466797.1
OM466798.1
OM466799.1
OM466800.1
OM466801.1
OM466802.1
OM466803.1
OM466804.1
OM466805.1
OM466806.1
OM466807.1
OM466808.1
OM466809.1
OM466810.1
OM466811.1
OM466812.1
OM466813.1
OM466814.1
OM466815.1
OM466816.1
OM466817.1
OM466818.1
OM466819.1
OM466820.1
OM466821.1
OM466822.1
OM466823.1
OM466824.1
OM466825.1
OM466826.1
OM466827.1
OM466828.1
OM466829.1
OM466830.1
OM466831.1
OM466832.1
OM466833.1
OM466834.1
OM466835.1
OM466836.1
OM466837.1
OM466838.1
OM466839.1
OM466840.1
OM466841.1
OM466842.1
OM466843.1
OM466844.1
OM466845.1
OM466846.1
OM466847.1
OM466848.1
OM466849.1
OM466850.1
OM466851.1
OM466852.1
OM466853.1
OM466854.1
OM466855.1
OM466856.1
OM466857.1
OM466858.1
OM466859.1
OM466860.1
OM466861.1
OM466862.1
OM466863.1
OM466864.1
OM466865.1
OM466866.1
OM466867.1
OM466868.1
OM466869.1
OM466870.1
OM466871.1
OM466872.1
OM466873.1
OM466874.1
OM466875.1
OM466876.1
OM466877.1
OM466878.1
OM466879.1
OM466880.1
OM466881.1
OM466882.1
OM466883.1
OM466884.1
OM466885.1
OM466886.1
OM466887.1
OM466888.1
OM466889.1
OM466890.1
OM466891.1
OM466892.1
OM466893.1
OM466894.1
OM466895.1
OM466896.1
OM466897.1
OM466898.1
OM466899.1
OM466900.1
OM466901.1
OM466902.1
OM466903.1
OM466904.1
OM466905.1
OM466906.1
OM466907.1
OM466908.1
OM466909.1
OM466910.1
OM466911.1
OM466912.1
OM466913.1
OM466914.1
OM466915.1
OM466916.1
OM466917.1
OM466918.1
OM466919.1
OM466920.1
OM466921.1
OM466922.1
OM466923.1
OM466924.1
OM466925.1
OM466926.1
OM466927.1
OM466928.1
OM466929.1
OM466930.1
OM466931.1
OM466932.1
OM466933.1
OM466934.1
OM466935.1
OM466936.1
OM466937.1
OM466938.1
OM466939.1
OM466940.1
OM466941.1
OM466942.1
OM466943.1
OM466944.1
OM466945.1
OM466946.1
OM466947.1
OM466948.1
OM466949.1
OM466950.1
OM466951.1
OM466952.1
OM466953.1
OM466954.1
OM466955.1
OM466956.1
OM466957.1
OM466958.1
OM466959.1
OM466960.1
OM466961.1
OM466962.1
OM466963.1
OM466964.1
OM466965.1
OM466966.1
OM466967.1
OM466968.1
OM466969.1
OM466970.1
OM466971.1
OM466972.1
OM466973.1
OM466974.1
OM466975.1
OM466976.1
OM466977.1
OM466978.1
OM466979.1
OM466980.1
OM466981.1
OM466982.1
OM466983.1
OM466984.1
OM466985.1
OM466986.1
OM466987.1
OM466988.1
OM466989.1
OM466990.1
OM466991.1
OM466992.1
OM466993.1
OM466994.1
OM466995.1
OM466996.1
OM466997.1
OM466998.1
OM466999.1
OM467000.1
OM467001.1
OM467002.1
OM467003.1
OM467004.1
OM467005.1
OM467006.1
OM467007.1
OM467008.1
OM467009.1
OM467010.1
OM467011.1
OM467012.1
OM467013.1
OM467014.1
OM467015.1
OM467016.1
OM467017.1
OM467018.1
OM467019.1
OM467020.1
OM467021.1
OM467022.1
OM467023.1
OM467024.1
OM467025.1
OM467026.1
OM467027.1
OM467028.1
OM467029.1
OM467030.1
OM467031.1
OM467032.1
OM467033.1
OM467034.1
OM467035.1
OM467036.1
OM467037.1
OM467038.1
OM467039.1
OM467040.1
OM467041.1
OM467042.1
OM467043.1
OM467044.1
OM467045.1
OM467046.1
OM467047.1
OM467048.1
OM467049.1
OM467050.1
OM467051.1
OM467052.1
OM467053.1
OM467054.1
OM467055.1
OM467056.1
OM467057.1
OM467058.1
OM467059.1
OM467060.1
OM467061.1
OM467062.1
OM467063.1
OM467064.1
OM467065.1
OM467066.1
OM467067.1
OM467068.1
OM467069.1
OM467070.1
OM467071.1
OM467072.1
OM467073.1
OM467074.1
OM467075.1
OM467076.1
OM467077.1
OM467078.1
OM467079.1
OM467080.1
OM467081.1
OM467082.1
OM467083.1
OM467084.1
OM467085.1
OM467086.1
OM467087.1
OM467088.1
OM467089.1
OM467090.1
OM467091.1
OM467092.1
OM467093.1
OM467094.1
OM467095.1
OM467096.1
OM467097.1
OM467098.1
OM467099.1
OM467100.1
OM467101.1
OM467102.1
OM467103.1
OM467104.1
OM467105.1
OM467106.1
OM467107.1
OM467108.1
OM467109.1
OM467110.1
OM467111.1
OM467112.1
OM467113.1
OM467114.1
OM467115.1
OM467116.1
OM467117.1
OM467118.1
OM467119.1
OM467120.1
OM467121.1
OM467122.1
OM467123.1
OM467124.1
OM467125.1
OM467126.1
OM467127.1
OM467128.1
OM467129.1
OM467130.1
OM467131.1
OM467132.1
OM467133.1
OM467134.1
OM467135.1
OM467136.1
OM467137.1
OM467138.1
OM467139.1
OM467140.1
OM467141.1
OM467142.1
OM467143.1
OM467144.1
OM467145.1
OM467146.1
OM467147.1
OM467148.1
OM467149.1
OM467150.1
OM467151.1
OM467152.1
OM467153.1
OM467154.1
OM467155.1
OM467156.1
OM467157.1
OM467158.1
OM467159.1
OM467160.1
OM467161.1
OM467162.1
OM467163.1
OM467164.1
OM467165.1
OM467166.1
OM467167.1
OM467168.1
OM467169.1
OM467170.1
OM467171.1
OM467172.1
OM467173.1
OM467174.1
OM467175.1
OM467176.1
OM467177.1
OM467178.1
OM467179.1
OM467180.1
OM467181.1
OM467182.1
OM467183.1
OM467184.1
OM467185.1
OM467186.1
OM467187.1
OM467188.1
OM467189.1
OM467190.1
OM467191.1
OM467192.1
OM467193.1
OM467194.1
OM467195.1
OM467196.1
OM467197.1
OM467198.1
OM467199.1
OM467200.1
OM467201.1
OM467202.1
OM467203.1
OM467204.1
OM467205.1
OM467206.1
OM467207.1
OM467208.1
OM467209.1
OM467210.1
OM467211.1
OM467212.1
OM467213.1
OM467214.1
OM467215.1
OM467216.1
OM467217.1
OM467218.1
OM467219.1
OM467220.1
OM467221.1
OM467222.1
OM467223.1
OM467224.1
OM467225.1
OM467226.1
OM467227.1
OM467228.1
OM467229.1
OM467230.1
OM467231.1
OM467232.1
OM467233.1
OM467234.1
OM467235.1
OM467236.1
OM467237.1
OM467238.1
OM467239.1
OM467240.1
OM467241.1
OM467242.1
OM467243.1
OM467244.1
OM467245.1
OM467246.1
OM467247.1
OM467248.1
OM467249.1
OM467250.1
OM467251.1
OM467252.1
OM467253.1
OM467254.1
OM467255.1
OM467256.1
OM467257.1
OM467258.1
OM467259.1
OM467260.1
OM467261.1
OM467262.1
OM467263.1
OM467264.1
OM467265.1
OM467266.1
OM467267.1
OM467268.1
OM467269.1
OM467270.1
OM467271.1
OM467272.1
OM467273.1
OM467274.1
OM467275.1
OM467276.1
OM467277.1
OM467278.1
OM467279.1
OM467280.1
OM467281.1
OM467282.1
OM467283.1
OM467284.1
OM467285.1
OM467286.1
OM467287.1
OM467288.1
OM467289.1
OM467290.1
OM467291.1
OM467292.1
OM467293.1
OM467294.1
OM467295.1
OM467296.1
OM467297.1
OM467298.1
OM467299.1
OM467300.1
OM467301.1
OM467302.1
OM467303.1
OM467304.1
OM467305.1
OM467306.1
OM467307.1
OM467308.1
OM467309.1
OM467310.1
OM467311.1
OM467312.1
OM467313.1
OM467314.1
OM467315.1
OM467316.1
OM467317.1
OM467318.1
OM467319.1
OM467320.1
OM467321.1
OM467322.1
OM467323.1
OM467324.1
OM467325.1
OM467326.1
OM467327.1
OM467328.1
OM467329.1
OM467330.1
OM467331.1
OM467332.1
OM467333.1
OM467334.1
OM467335.1
OM467336.1
OM467337.1
OM467338.1
OM467339.1
OM467340.1
OM467341.1
OM467342.1
OM467343.1
OM467344.1
OM467345.1
OM467346.1
OM467347.1
OM467348.1
OM467349.1
OM467350.1
OM467351.1
OM467352.1
OM467353.1
OM467354.1
OM467355.1
OM467356.1
OM467357.1
OM467358.1
OM467359.1
OM467360.1
OM467361.1
OM467362.1
OM467363.1
OM467364.1
OM467365.1
OM467366.1
OM467367.1
OM467368.1
OM467369.1
OM467370.1
OM467371.1
OM467372.1
OM467373.1
OM467374.1
OM467375.1
OM467376.1
OM467377.1
OM467378.1
OM467379.1
OM467380.1
OM467381.1
OM467382.1
OM467383.1
OM467384.1
OM467385.1
OM467386.1
OM467387.1
OM467388.1
OM467389.1
OM467390.1
OM467391.1
OM467392.1
OM467393.1
OM467394.1
OM467395.1
OM467396.1
OM467397.1
OM467398.1
OM467399.1
OM467400.1
OM467401.1
OM467402.1
OM467403.1
OM467404.1
OM467405.1
OM467406.1
OM467407.1
OM467408.1
OM467409.1
OM467410.1
OM467411.1
OM467412.1
OM467413.1
OM467414.1
OM467415.1
OM467416.1
OM467417.1
OM467418.1
OM467419.1
OM467420.1
OM467421.1
OM467422.1
OM467423.1
OM467424.1
OM467425.1
OM467426.1
OM467427.1
OM467428.1
OM467429.1
OM467430.1
OM467431.1
OM467432.1
OM467433.1
OM467434.1
OM467435.1
OM467436.1
OM467437.1
OM467438.1
OM467439.1
OM467440.1
OM467441.1
OM467442.1
OM467443.1
OM467444.1
OM467445.1
OM467446.1
OM467447.1
OM467448.1
OM467449.1
OM467450.1
OM467451.1
OM467452.1
OM467453.1
OM467454.1
OM467455.1
OM467456.1
OM467457.1
OM467458.1
OM467459.1
OM467460.1
OM467461.1
OM467462.1
OM467463.1
OM467464.1
OM467465.1
OM467466.1
OM467467.1
OM467468.1
OM467469.1
OM467470.1
OM467471.1
OM467472.1
OM467473.1
OM467474.1
OM467475.1
OM467476.1
OM467477.1
OM467478.1
OM467479.1
OM467480.1
OM467481.1
OM467482.1
OM467483.1
OM467484.1
OM467485.1
OM467486.1
OM467487.1
OM467488.1
OM467489.1
OM467490.1
OM467491.1
OM467492.1
OM467493.1
OM467494.1
OM467495.1
OM467496.1
OM467497.1
OM467498.1
OM467499.1
OM467500.1
OM467501.1
OM467502.1
OM467503.1
OM467504.1
OM467505.1
OM467506.1
OM467507.1
OM467508.1
OM467509.1
OM467510.1
OM467511.1
OM467512.1
OM467513.1
OM467514.1
OM467515.1
OM467516.1
OM467517.1
OM467518.1
OM467519.1
OM467520.1
OM467521.1
OM467522.1
OM467523.1
OM467524.1
OM467525.1
OM467526.1
OM467527.1
OM467528.1
OM467529.1
OM467530.1
OM467531.1
OM467532.1
OM467533.1
OM467534.1
OM467535.1
OM467536.1
OM467537.1
OM467538.1
OM467539.1
OM467540.1
OM467541.1
OM467542.1
OM467543.1
OM467544.1
OM467545.1
OM467546.1
OM467547.1
OM467548.1
OM467549.1
OM467550.1
OM467551.1
OM467552.1
OM467553.1
OM467554.1
OM467555.1
OM467556.1
OM467557.1
OM467558.1
OM467559.1
OM467560.1
OM467561.1
OM467562.1
OM467563.1
OM467564.1
OM467565.1
OM467566.1
OM467567.1
OM467568.1
OM467569.1
OM467570.1
OM467571.1
OM467572.1
OM467573.1
OM467574.1
OM467575.1
OM467576.1
OM467577.1
OM467578.1
OM467579.1
OM467580.1
OM467581.1
OM467582.1
OM467583.1
OM467584.1
OM467585.1
OM467586.1
OM467587.1
OM467588.1
OM467589.1
OM467590.1
OM467591.1
OM467592.1
OM467593.1
OM467594.1
OM467595.1
OM467596.1
OM467597.1
OM467598.1
OM467599.1
OM467600.1
OM467601.1
OM467602.1
OM467603.1
OM467604.1
OM467605.1
OM467606.1
OM467607.1
OM467608.1
OM467609.1
OM467610.1
OM467611.1
OM467612.1
OM467613.1
OM467614.1
OM467615.1
OM467616.1
OM467617.1
OM467618.1
OM467619.1
OM467620.1
OM467621.1
OM467622.1
OM467623.1
OM467624.1
OM467625.1
OM467626.1
OM467627.1
OM467628.1
OM467629.1
OM467630.1
OM467631.1
OM467632.1
OM467633.1
OM467634.1
OM467635.1
OM467636.1
OM467637.1
OM467638.1
OM467639.1
OM467640.1
OM467641.1
OM467642.1
OM467643.1
OM467644.1
OM467645.1
OM467646.1
OM467647.1
OM467648.1
OM467649.1
OM467650.1
OM467651.1
OM467652.1
OM467653.1
OM467654.1
OM467655.1
OM467656.1
OM467657.1
OM467658.1
OM467659.1
OM467660.1
OM467661.1
OM467662.1
OM467663.1
OM467664.1
OM467665.1
OM467666.1
OM467667.1
OM467668.1
OM467669.1
OM467670.1
OM467671.1
OM467672.1
OM467673.1
OM467674.1
OM467675.1
OM467676.1
OM467677.1
OM467678.1
OM467679.1
OM467680.1
OM467681.1
OM467682.1
OM467683.1
OM467684.1
OM467685.1
OM467686.1
OM467687.1
OM467688.1
OM467689.1
OM467690.1
OM467691.1
OM467692.1
OM467693.1
OM467694.1
OM467695.1
OM467696.1
OM467697.1
OM467698.1
OM467699.1
OM467700.1
OM467701.1
OM467702.1
OM467703.1
OM467704.1
OM467705.1
OM467706.1
OM467707.1
OM467708.1
OM467709.1
OM467710.1
OM467711.1
OM467712.1
OM467713.1
OM467714.1
OM467715.1
OM467716.1
OM467717.1
OM467718.1
OM467719.1
OM467720.1
OM467721.1
OM467722.1
OM467723.1
OM467724.1
OM467725.1
OM467726.1
OM467727.1
OM467728.1
OM467729.1
OM467730.1
OM467731.1
OM467732.1
OM467733.1
OM467734.1
OM467735.1
OM467736.1
OM467737.1
OM467738.1
OM467739.1
OM467740.1
OM467741.1
OM467742.1
OM467743.1
OM467744.1
OM467745.1
OM467746.1
OM467747.1
OM467748.1
OM467749.1
OM467750.1
OM467751.1
OM467752.1
OM467753.1
OM467754.1
OM467755.1
OM467756.1
OM467757.1
OM467758.1
OM467759.1
OM467760.1
OM467761.1
OM467762.1
OM467763.1
OM467764.1
OM467765.1
OM467766.1
OM467767.1
OM467768.1
OM467769.1
OM467770.1
OM467771.1
OM467772.1
OM467773.1
OM467774.1
OM467775.1
OM467776.1
OM467777.1
OM467778.1
OM467779.1
OM467780.1
OM467781.1
OM467782.1
OM467783.1
OM467784.1
OM467785.1
OM467786.1
OM467787.1
OM467788.1
OM467789.1
OM467790.1
OM467791.1
OM467792.1
OM467793.1
OM467794.1
OM467795.1
OM467796.1
OM467797.1
OM467798.1
OM467799.1
OM467800.1
OM467801.1
OM467802.1
OM467803.1
OM467804.1
OM467805.1
OM467806.1
OM467807.1
OM467808.1
OM467809.1
OM467810.1
OM467811.1
OM467812.1
OM467813.1
OM467814.1
OM467815.1
OM467816.1
OM467817.1
OM467818.1
OM467819.1
OM467820.1
OM467821.1
OM467822.1
OM467823.1
OM467824.1
OM467825.1
OM467826.1
OM467827.1
OM467828.1
OM467829.1
OM467830.1
OM467831.1
OM467832.1
OM467833.1
OM467834.1
OM467835.1
OM467836.1
OM467837.1
OM467838.1
OM467839.1
OM467840.1
OM467841.1
OM467842.1
OM467843.1
OM467844.1
OM467845.1
OM467846.1
OM467847.1
OM467848.1
OM467849.1
OM467850.1
OM467851.1
OM467852.1
OM467853.1
OM467854.1
OM467855.1
OM467856.1
OM467857.1
OM467858.1
OM467859.1
OM467860.1
OM467861.1
OM467862.1
OM467863.1
OM467864.1
OM467865.1
OM467866.1
OM467867.1
OM467868.1
OM467869.1
OM467870.1
OM467871.1
OM467872.1
OM467873.1
OM467874.1
OM467875.1
OM467876.1
OM467877.1
OM467878.1
OM467879.1
OM467880.1
OM467881.1
OM467882.1
OM467883.1
OM467884.1
OM467885.1
OM467886.1
OM467887.1
OM467888.1
OM467889.1
OM467890.1
OM467891.1
OM467892.1
OM467893.1
OM467894.1
OM467895.1
OM467896.1
OM467897.1
OM467898.1
OM467899.1
OM467900.1
OM467901.1
OM468950.1
OM469332.1
OM469333.1
OM469334.1
OM469335.1
OM469336.1
OM469337.1
OM469338.1
OM469339.1
OM469340.1
OM469341.1
OM469342.1
OM469343.1
OM469344.1
OM469345.1
OM469346.1
OM469347.1
OM469348.1
OM469349.1
OM469350.1
OM469351.1
OM469352.1
OM469353.1
OM469354.1
OM469355.1
OM469356.1
OM469357.1
OM469358.1
OM469359.1
OM469360.1
OM469361.1
OM469362.1
OM469363.1
OM469364.1
OM469365.1
OM469366.1
OM469367.1
OM469368.1
OM469369.1
OM469370.1
OM469371.1
OM469372.1
OM469373.1
OM469374.1
OM469375.1
OM469376.1
OM469377.1
OM469378.1
OM469379.1
OM469380.1
OM469381.1
OM469382.1
OM469383.1
OM469384.1
OM469385.1
OM469386.1
OM469387.1
OM469388.1
OM469389.1
OM469390.1
OM469391.1
OM469392.1
OM469393.1
OM469394.1
OM469395.1
OM469396.1
OM469397.1
OM469398.1
OM469399.1
OM469400.1
OM469401.1
OM469402.1
OM469403.1
OM469404.1
OM469405.1
OM469406.1
OM469407.1
OM469408.1
OM469409.1
OM469410.1
OM469411.1
OM469412.1
OM469413.1
OM469414.1
OM469415.1
OM469416.1
OM469417.1
OM469418.1
OM469419.1
OM469420.1
OM469421.1
OM469422.1
OM469423.1
OM469424.1
OM469425.1
OM469426.1
OM469427.1
OM469428.1
OM469429.1
OM469430.1
OM469431.1
OM469432.1
OM469433.1
OM469434.1
OM469435.1
OM469436.1
OM469437.1
OM469438.1
OM469439.1
OM469440.1
OM469441.1
OM469442.1
OM469443.1
OM469444.1
OM469445.1
OM469446.1
OM469447.1
OM469448.1
OM469449.1
OM469450.1
OM469451.1
OM469452.1
OM469453.1
OM469454.1
OM469455.1
OM469456.1
OM469457.1
OM469458.1
OM469459.1
OM469460.1
OM469461.1
OM469462.1
OM469463.1
OM469464.1
OM469465.1
OM469466.1
OM469467.1
OM469468.1
OM469469.1
OM469470.1
OM469471.1
OM469472.1
OM469473.1
OM469474.1
OM469475.1
OM469476.1
OM469477.1
OM469478.1
OM469479.1
OM469480.1
OM469481.1
OM469482.1
OM469483.1
OM469484.1
OM469485.1
OM469486.1
OM469487.1
OM469488.1
OM469489.1
OM469490.1
OM469491.1
OM469492.1
OM469493.1
OM469494.1
OM469495.1
OM469496.1
OM469497.1
OM469498.1
OM469499.1
OM469500.1
OM469501.1
OM469502.1
OM469503.1
OM469504.1
OM469505.1
OM469506.1
OM469507.1
OM469508.1
OM469509.1
OM469510.1
OM469511.1
OM469512.1
OM469513.1
OM469514.1
OM469515.1
OM469516.1
OM469517.1
OM469518.1
OM469519.1
OM469520.1
OM469521.1
OM469522.1
OM469523.1
OM469524.1
OM469525.1
OM469526.1
OM469527.1
OM469528.1
OM469529.1
OM469530.1
OM469531.1
OM469532.1
OM469533.1
OM469534.1
OM469535.1
OM469536.1
OM469537.1
OM469538.1
OM469539.1
OM469540.1
OM469541.1
OM469542.1
OM469543.1
OM469544.1
OM469545.1
OM469546.1
OM469547.1
OM469548.1
OM469549.1
OM469550.1
OM469551.1
OM469552.1
OM469553.1
OM469554.1
OM469555.1
OM469556.1
OM469557.1
OM469558.1
OM469559.1
OM469560.1
OM469561.1
OM469562.1
OM469563.1
OM469564.1
OM469565.1
OM469566.1
OM469567.1
OM469568.1
OM469569.1
OM469570.1
OM469571.1
OM469572.1
OM469573.1
OM469574.1
OM469575.1
OM469576.1
OM469577.1
OM469578.1
OM469579.1
OM469580.1
OM469581.1
OM469582.1
OM469583.1
OM469584.1
OM469585.1
OM469586.1
OM469587.1
OM469588.1
OM469589.1
OM469590.1
OM469591.1
OM469592.1
OM469593.1
OM469594.1
OM469595.1
OM469596.1
OM469597.1
OM469598.1
OM469599.1
OM469600.1
OM469601.1
OM469602.1
OM469603.1
OM469604.1
OM469605.1
OM469606.1
OM469607.1
OM469608.1
OM469609.1
OM469610.1
OM469611.1
OM469612.1
OM469613.1
OM469614.1
OM469615.1
OM469616.1
OM469617.1
OM469618.1
OM469619.1
OM469620.1
OM469621.1
OM469622.1
OM469623.1
OM469624.1
OM469625.1
OM469626.1
OM469627.1
OM469628.1
OM469629.1
OM469630.1
OM469631.1
OM469632.1
OM469633.1
OM469634.1
OM469635.1
OM469636.1
OM469637.1
OM469638.1
OM469639.1
OM469640.1
OM469641.1
OM469642.1
OM469643.1
OM469644.1
OM469645.1
OM469646.1
OM469647.1
OM469648.1
OM469649.1
OM469650.1
OM469651.1
OM469652.1
OM469653.1
OM469654.1
OM469655.1
OM469656.1
OM469657.1
OM469658.1
OM469659.1
OM469660.1
OM469661.1
OM469662.1
OM469663.1
OM469664.1
OM469665.1
OM469666.1
OM469667.1
OM469668.1
OM469669.1
OM469670.1
OM469671.1
OM469672.1
OM469673.1
OM469674.1
OM469675.1
OM469676.1
OM469677.1
OM469678.1
OM469679.1
OM469680.1
OM469681.1
OM469682.1
OM469683.1
OM469684.1
OM469685.1
OM469686.1
OM469687.1
OM469688.1
OM469689.1
OM469690.1
OM469691.1
OM469692.1
OM469693.1
OM469694.1
OM469695.1
OM469696.1
OM469697.1
OM469698.1
OM469699.1
OM469700.1
OM469701.1
OM469702.1
OM469703.1
OM469704.1
OM469705.1
OM469706.1
OM469707.1
OM469708.1
OM469709.1
OM469710.1
OM469711.1
OM469712.1
OM469713.1
OM469714.1
OM469715.1
OM469716.1
OM469717.1
OM469718.1
OM469719.1
OM469720.1
OM469721.1
OM469722.1
OM469723.1
OM469724.1
OM469725.1
OM469726.1
OM469727.1
OM469728.1
OM469729.1
OM469730.1
OM469731.1
OM469732.1
OM469733.1
OM469734.1
OM469735.1
OM469736.1
OM469737.1
OM469738.1
OM469739.1
OM469740.1
OM469741.1
OM469742.1
OM469743.1
OM469744.1
OM469745.1
OM469746.1
OM469747.1
OM469748.1
OM469749.1
OM469750.1
OM469751.1
OM469752.1
OM469753.1
OM469754.1
OM469755.1
OM469756.1
OM469757.1
OM469758.1
OM469759.1
OM469760.1
OM469761.1
OM469762.1
OM469763.1
OM469764.1
OM469765.1
OM469766.1
OM469767.1
OM469768.1
OM469769.1
OM469770.1
OM469771.1
OM469772.1
OM469773.1
OM469774.1
OM469775.1
OM469776.1
OM469777.1
OM469778.1
OM469779.1
OM469780.1
OM469781.1
OM469782.1
OM469783.1
OM469784.1
OM469785.1
OM469786.1
OM469787.1
OM469788.1
OM469789.1
OM469790.1
OM469791.1
OM469792.1
OM469793.1
OM469794.1
OM469795.1
OM469796.1
OM469797.1
OM469798.1
OM469799.1
OM469800.1
OM469801.1
OM469802.1
OM469803.1
OM469804.1
OM469805.1
OM469806.1
OM469807.1
OM469808.1
OM469809.1
OM469810.1
OM469811.1
OM469812.1
OM469813.1
OM469814.1
OM469815.1
OM469816.1
OM469817.1
OM469818.1
OM469819.1
OM469820.1
OM469821.1
OM469822.1
OM469823.1
OM469824.1
OM469825.1
OM469826.1
OM469827.1
OM469828.1
OM469829.1
OM469830.1
OM469831.1
OM469832.1
OM469833.1
OM469834.1
OM469835.1
OM469836.1
OM469837.1
OM469838.1
OM469839.1
OM469840.1
OM469841.1
OM469842.1
OM469843.1
OM469844.1
OM469845.1
OM469846.1
OM469847.1
OM469848.1
OM469849.1
OM469850.1
OM469851.1
OM469852.1
OM469853.1
OM469854.1
OM469855.1
OM469856.1
OM469857.1
OM469858.1
OM469859.1
OM469860.1
OM469861.1
OM469862.1
OM469863.1
OM469864.1
OM469865.1
OM469866.1
OM469867.1
OM469868.1
OM469869.1
OM469870.1
OM469871.1
OM469872.1
OM469873.1
OM469874.1
OM469875.1
OM469876.1
OM469877.1
OM469878.1
OM469879.1
OM469880.1
OM469881.1
OM469882.1
OM469883.1
OM469884.1
OM469885.1
OM469886.1
OM469887.1
OM469888.1
OM469889.1
OM469890.1
OM469891.1
OM469892.1
OM469893.1
OM469894.1
OM469895.1
OM469896.1
OM469897.1
OM469898.1
OM469899.1
OM469900.1
OM469901.1
OM469902.1
OM469903.1
OM469904.1
OM469905.1
OM469906.1
OM469907.1
OM469908.1
OM469909.1
OM469910.1
OM469911.1
OM469912.1
OM469913.1
OM469914.1
OM469915.1
OM469916.1
OM469917.1
OM469918.1
OM469919.1
OM469920.1
OM469921.1
OM469922.1
OM469923.1
OM469924.1
OM469925.1
OM469926.1
OM469927.1
OM469928.1
OM469929.1
OM469930.1
OM469931.1
OM469932.1
OM470830.1
OM470831.1
OM470832.1
OM470833.1
OM470834.1
OM470835.1
OM470836.1
OM470837.1
OM470838.1
OM470839.1
OM470840.1
OM470841.1
OM470842.1
OM470843.1
OM470844.1
OM470845.1
OM470846.1
OM470847.1
OM470848.1
OM470849.1
OM470850.1
OM470851.1
OM470852.1
OM470853.1
OM470854.1
OM470855.1
OM470856.1
OM470857.1
OM470858.1
OM470859.1
OM470860.1
OM470861.1
OM470862.1
OM470863.1
OM470864.1
OM470865.1
OM470866.1
OM470867.1
OM470868.1
OM470869.1
OM470870.1
OM470871.1
OM470872.1
OM470873.1
OM470874.1
OM470875.1
OM470876.1
OM470877.1
OM470878.1
OM470879.1
OM470880.1
OM470881.1
OM470882.1
OM470883.1
OM470884.1
OM470885.1
OM470886.1
OM470887.1
OM470888.1
OM470889.1
OM470890.1
OM470891.1
OM470892.1
OM470893.1
OM470894.1
OM470895.1
OM470896.1
OM470897.1
OM470898.1
OM470899.1
OM470900.1
OM470901.1
OM470902.1
OM470903.1
OM470904.1
OM470905.1
OM470906.1
OM470907.1
OM470940.1
OM470941.1
OM470942.1
OM470943.1
OM470944.1
OM470945.1
OM470946.1
OM470947.1
OM470948.1
OM470949.1
OM470950.1
OM470951.1
OM470952.1
OM470953.1
OM470954.1
OM470955.1
OM470956.1
OM470957.1
OM470958.1
OM470959.1
OM470960.1
OM470961.1
OM470962.1
OM470973.1
OM470974.1
OM470975.1
OM470976.1
OM470977.1
OM470978.1
OM470979.1
OM470980.1
OM470981.1
OM470982.1
OM470983.1
OM470984.1
OM470985.1
OM470986.1
OM470987.1
OM470988.1
OM470989.1
OM470990.1
OM470991.1
OM470992.1
OM470993.1
OM470994.1
OM470995.1
OM470996.1
OM470997.1
OM470998.1
OM470999.1
OM471000.1
OM471001.1
OM471002.1
OM471003.1
OM471004.1
OM471005.1
OM471006.1
OM471007.1
OM471008.1
OM471009.1
OM471010.1
OM471011.1
OM471012.1
OM471013.1
OM471014.1
OM471015.1
OM471016.1
OM471017.1
OM471018.1
OM471019.1
OM471020.1
OM471021.1
OM471022.1
OM471023.1
OM471024.1
OM471025.1
OM471026.1
OM471027.1
OM471028.1
OM471029.1
OM471030.1
OM471031.1
OM471032.1
OM471033.1
OM471034.1
OM471035.1
OM471036.1
OM471037.1
OM471038.1
OM471039.1
OM471040.1
OM471041.1
OM471042.1
OM471043.1
OM471044.1
OM471045.1
OM471046.1
OM471047.1
OM471048.1
OM471049.1
OM471050.1
OM471051.1
OM471052.1
OM471053.1
OM471054.1
OM471055.1
OM471056.1
OM471057.1
OM471058.1
OM471059.1
OM471060.1
OM471061.1
OM471062.1
OM471063.1
OM471064.1
OM471065.1
OM471066.1
OM471067.1
OM471068.1
OM471069.1
OM471828.1
OM472546.1
OM472547.1
OM472548.1
OM472549.1
OM472550.1
OM472551.1
OM472552.1
OM472553.1
OM472554.1
OM472555.1
OM472556.1
OM472557.1
OM472558.1
OM472559.1
OM472560.1
OM472603.1
OM472604.1
OM472605.1
OM472606.1
OM472607.1
OM472608.1
OM472609.1
OM472610.1
OM472611.1
OM472612.1
OM472613.1
OM472614.1
OM472615.1
OM472616.1
OM472617.1
OM472618.1
OM472619.1
OM472620.1
OM472621.1
OM472622.1
OM472623.1
OM472624.1
OM472625.1
OM472626.1
OM472627.1
OM472628.1
OM472629.1
OM472630.1
OM472631.1
OM472632.1
OM472633.1
OM472634.1
OM472635.1
OM472636.1
OM472637.1
OM472638.1
OM472639.1
OM472640.1
OM472641.1
OM472642.1
OM472643.1
OM472644.1
OM472645.1
OM472646.1
OM472647.1
OM472648.1
OM472649.1
OM472650.1
OM472651.1
OM472652.1
OM472653.1
OM472654.1
OM472655.1
OM472656.1
OM472657.1
OM472658.1
OM472659.1
OM472660.1
OM472661.1
OM472662.1
OM472663.1
OM472664.1
OM472665.1
OM472666.1
OM472667.1
OM472668.1
OM472669.1
OM472670.1
OM472671.1
OM472672.1
OM472673.1
OM472674.1
OM472675.1
OM472676.1
OM472677.1
OM472678.1
OM472679.1
OM472680.1
OM472681.1
OM472682.1
OM472683.1
OM472684.1
OM472685.1
OM472686.1
OM472687.1
OM472688.1
OM472689.1
OM472690.1
OM472691.1
OM472692.1
OM472693.1
OM472694.1
OM472695.1
OM472696.1
OM472697.1
OM472698.1
OM472699.1
OM472700.1
OM472701.1
OM472702.1
OM472703.1
OM472704.1
OM472705.1
OM472706.1
OM472707.1
OM472708.1
OM472709.1
OM472710.1
OM472711.1
OM472712.1
OM472713.1
OM472714.1
OM472715.1
OM472716.1
OM472717.1
OM472718.1
OM472719.1
OM472720.1
OM472721.1
OM472722.1
OM472723.1
OM472724.1
OM472725.1
OM472726.1
OM472727.1
OM472728.1
OM472729.1
OM472730.1
OM472731.1
OM472732.1
OM472733.1
OM472734.1
OM472735.1
OM472736.1
OM472737.1
OM472738.1
OM472739.1
OM472740.1
OM472741.1
OM472742.1
OM472743.1
OM472744.1
OM472745.1
OM472746.1
OM472747.1
OM472748.1
OM472749.1
OM472750.1
OM472751.1
OM472752.1
OM472753.1
OM472754.1
OM472755.1
OM472756.1
OM472757.1
OM472758.1
OM472759.1
OM472760.1
OM472761.1
OM472762.1
OM472763.1
OM472764.1
OM472765.1
OM472766.1
OM472767.1
OM472768.1
OM472769.1
OM472770.1
OM472771.1
OM472772.1
OM472773.1
OM472774.1
OM472775.1
OM472776.1
OM472777.1
OM472778.1
OM472779.1
OM472780.1
OM472781.1
OM472782.1
OM472783.1
OM472784.1
OM472785.1
OM472786.1
OM472787.1
OM472788.1
OM472789.1
OM472790.1
OM472791.1
OM472792.1
OM472793.1
OM472794.1
OM472795.1
OM472796.1
OM472797.1
OM472798.1
OM472799.1
OM472800.1
OM472801.1
OM472802.1
OM472803.1
OM472804.1
OM472805.1
OM472806.1
OM472807.1
OM472808.1
OM472809.1
OM472810.1
OM472811.1
OM472812.1
OM472813.1
OM472814.1
OM472815.1
OM472816.1
OM472817.1
OM472818.1
OM472819.1
OM472820.1
OM472821.1
OM472822.1
OM472823.1
OM472824.1
OM472825.1
OM472826.1
OM472827.1
OM472828.1
OM472829.1
OM472830.1
OM472831.1
OM472832.1
OM472833.1
OM472834.1
OM472835.1
OM472836.1
OM472837.1
OM472838.1
OM472839.1
OM472840.1
OM472841.1
OM472842.1
OM472843.1
OM472844.1
OM472845.1
OM472846.1
OM472847.1
OM472848.1
OM472849.1
OM472850.1
OM472851.1
OM472852.1
OM472853.1
OM472854.1
OM472855.1
OM472856.1
OM472857.1
OM472858.1
OM472859.1
OM472860.1
OM472861.1
OM472862.1
OM472863.1
OM472864.1
OM472865.1
OM472866.1
OM472867.1
OM472868.1
OM472869.1
OM472870.1
OM472871.1
OM472872.1
OM472873.1
OM472874.1
OM472875.1
OM472876.1
OM472877.1
OM472878.1
OM472879.1
OM472880.1
OM472881.1
OM472882.1
OM472883.1
OM472884.1
OM472885.1
OM472886.1
OM472887.1
OM472888.1
OM472889.1
OM472890.1
OM472891.1
OM472892.1
OM472893.1
OM472894.1
OM472895.1
OM472896.1
OM472897.1
OM472898.1
OM472899.1
OM472900.1
OM472901.1
OM472902.1
OM472903.1
OM472904.1
OM472905.1
OM472906.1
OM472907.1
OM472908.1
OM472909.1
OM472910.1
OM472911.1
OM472912.1
OM472913.1
OM472914.1
OM472915.1
OM472916.1
OM472917.1
OM472918.1
OM472919.1
OM472940.1
OM472941.1
OM472942.1
OM472943.1
OM472944.1
OM472945.1
OM472946.1
OM472947.1
OM472948.1
OM472949.1
OM472950.1
OM472951.1
OM472952.1
OM472953.1
OM472954.1
OM472955.1
OM472956.1
OM472957.1
OM472958.1
OM472959.1
OM472960.1
OM472961.1
OM472962.1
OM472963.1
OM472964.1
OM472965.1
OM472966.1
OM472967.1
OM472968.1
OM472969.1
OM472970.1
OM472971.1
OM472972.1
OM472973.1
OM472974.1
OM472975.1
OM472976.1
OM472977.1
OM472978.1
OM472979.1
OM472980.1
OM472981.1
OM472982.1
OM472983.1
OM472984.1
OM472985.1
OM472986.1
OM472987.1
OM472988.1
OM472989.1
OM472990.1
OM472991.1
OM472992.1
OM472993.1
OM472994.1
OM472995.1
OM472996.1
OM472997.1
OM472998.1
OM472999.1
OM473000.1
OM473001.1
OM473002.1
OM473003.1
OM473004.1
OM473005.1
OM473006.1
OM473007.1
OM473008.1
OM473009.1
OM473010.1
OM473011.1
OM473012.1
OM473013.1
OM473014.1
OM473015.1
OM473016.1
OM473017.1
OM473018.1
OM473019.1
OM473020.1
OM473021.1
OM473022.1
OM473023.1
OM473024.1
OM473025.1
OM473026.1
OM473027.1
OM473028.1
OM473029.1
OM473030.1
OM473031.1
OM473032.1
OM473033.1
OM473034.1
OM473035.1
OM473036.1
OM473037.1
OM473038.1
OM473039.1
OM473040.1
OM473041.1
OM473042.1
OM473043.1
OM473044.1
OM473045.1
OM473046.1
OM473047.1
OM473048.1
OM473049.1
OM473050.1
OM473051.1
OM473052.1
OM473053.1
OM473054.1
OM473055.1
OM473056.1
OM473057.1
OM473058.1
OM473059.1
OM473060.1
OM473061.1
OM473062.1
OM473063.1
OM473064.1
OM473065.1
OM473066.1
OM473067.1
OM473068.1
OM473069.1
OM473070.1
OM473071.1
OM473072.1
OM473073.1
OM473074.1
OM473075.1
OM473076.1
OM473077.1
OM473078.1
OM473079.1
OM473080.1
OM473081.1
OM473082.1
OM473083.1
OM473084.1
OM473085.1
OM473086.1
OM473087.1
OM473088.1
OM473089.1
OM473090.1
OM473091.1
OM473092.1
OM473093.1
OM473094.1
OM473095.1
OM473096.1
OM473097.1
OM473098.1
OM473099.1
OM473100.1
OM473101.1
OM473102.1
OM473103.1
OM473104.1
OM473105.1
OM473106.1
OM473107.1
OM473108.1
OM473109.1
OM473110.1
OM473111.1
OM473112.1
OM473113.1
OM473114.1
OM473115.1
OM473116.1
OM473117.1
OM473118.1
OM473119.1
OM473120.1
OM473121.1
OM473122.1
OM473123.1
OM473124.1
OM473125.1
OM473126.1
OM473127.1
OM473128.1
OM473129.1
OM473130.1
OM473131.1
OM473132.1
OM473133.1
OM473134.1
OM473135.1
OM473136.1
OM473137.1
OM473138.1
OM473139.1
OM473140.1
OM473141.1
OM473142.1
OM473143.1
OM473144.1
OM473145.1
OM473146.1
OM473147.1
OM473148.1
OM473149.1
OM473150.1
OM473151.1
OM473152.1
OM473153.1
OM473154.1
OM473155.1
OM473156.1
OM473157.1
OM473158.1
OM473159.1
OM473160.1
OM473161.1
OM473162.1
OM473163.1
OM473164.1
OM473165.1
OM473166.1
OM473167.1
OM473168.1
OM473169.1
OM473170.1
OM473171.1
OM473172.1
OM473173.1
OM473174.1
OM473175.1
OM473176.1
OM473177.1
OM473178.1
OM473179.1
OM473180.1
OM473181.1
OM473182.1
OM473183.1
OM473184.1
OM473185.1
OM473186.1
OM473187.1
OM473188.1
OM473189.1
OM473190.1
OM473191.1
OM473192.1
OM473193.1
OM473194.1
OM473195.1
OM473196.1
OM473197.1
OM473198.1
OM473199.1
OM473200.1
OM473201.1
OM473202.1
OM473203.1
OM473204.1
OM473205.1
OM473206.1
OM473207.1
OM473208.1
OM473209.1
OM473210.1
OM473211.1
OM473212.1
OM473213.1
OM473214.1
OM473215.1
OM473216.1
OM473217.1
OM473218.1
OM473219.1
OM473220.1
OM473221.1
OM473222.1
OM473223.1
OM473224.1
OM473225.1
OM473226.1
OM473227.1
OM473228.1
OM473229.1
OM473230.1
OM473231.1
OM473232.1
OM473233.1
OM473234.1
OM473235.1
OM473236.1
OM473237.1
OM473238.1
OM473239.1
OM473240.1
OM473241.1
OM473242.1
OM473243.1
OM473244.1
OM473245.1
OM473246.1
OM473247.1
OM473248.1
OM473249.1
OM473250.1
OM473251.1
OM473252.1
OM473253.1
OM473254.1
OM473255.1
OM473256.1
OM473257.1
OM473258.1
OM473259.1
OM473260.1
OM473261.1
OM473262.1
OM473263.1
OM473264.1
OM473265.1
OM473266.1
OM473267.1
OM473268.1
OM473269.1
OM473270.1
OM473271.1
OM473272.1
OM473273.1
OM473274.1
OM473275.1
OM473276.1
OM473277.1
OM473278.1
OM473279.1
OM473291.1
OM473292.1
OM473293.1
OM473294.1
OM473295.1
OM473296.1
OM473297.1
OM473298.1
OM473299.1
OM473300.1
OM473301.1
OM473302.1
OM473303.1
OM473304.1
OM473305.1
OM473306.1
OM473307.1
OM473308.1
OM473309.1
OM473310.1
OM473311.1
OM473312.1
OM473313.1
OM473314.1
OM473315.1
OM473316.1
OM473317.1
OM473318.1
OM473319.1
OM474046.1
OM474047.1
OM474048.1
OM474049.1
OM474050.1
OM474051.1
OM474052.1
OM474053.1
OM474054.1
OM474055.1
OM474056.1
OM474057.1
OM474058.1
OM474059.1
OM474060.1
OM474061.1
OM474062.1
OM474063.1
OM474064.1
OM474065.1
OM474066.1
OM474067.1
OM474068.1
OM474069.1
OM474070.1
OM474071.1
OM474072.1
OM474073.1
OM474074.1
OM474075.1
OM474076.1
OM474077.1
OM474078.1
OM474079.1
OM474080.1
OM474081.1
OM474082.1
OM474083.1
OM474084.1
OM474085.1
OM474086.1
OM474087.1
OM474088.1
OM474089.1
OM474090.1
OM474091.1
OM474092.1
OM474093.1
OM474094.1
OM474095.1
OM474096.1
OM474097.1
OM474098.1
OM474099.1
OM474100.1
OM474101.1
OM474102.1
OM474103.1
OM474104.1
OM474105.1
OM474106.1
OM474107.1
OM474108.1
OM474109.1
OM474110.1
OM474111.1
OM474112.1
OM474113.1
OM474114.1
OM474115.1
OM474116.1
OM474117.1
OM474118.1
OM474119.1
OM474120.1
OM474121.1
OM474122.1
OM474123.1
OM474124.1
OM474125.1
OM474126.1
OM474127.1
OM474128.1
OM474129.1
OM474130.1
OM474131.1
OM474132.1
OM474133.1
OM474134.1
OM474135.1
OM474136.1
OM474137.1
OM474138.1
OM474139.1
OM474140.1
OM474141.1
OM474142.1
OM474143.1
OM474144.1
OM474145.1
OM474146.1
OM474147.1
OM474148.1
OM474149.1
OM474150.1
OM474151.1
OM474152.1
OM474153.1
OM474154.1
OM474155.1
OM474156.1
OM474157.1
OM474158.1
OM474159.1
OM474160.1
OM474161.1
OM474162.1
OM474163.1
OM474164.1
OM474165.1
OM474166.1
OM474167.1
OM474168.1
OM474169.1
OM474170.1
OM474171.1
OM474172.1
OM474173.1
OM474174.1
OM474175.1
OM474176.1
OM474177.1
OM474178.1
OM474179.1
OM474180.1
OM474181.1
OM474182.1
OM474183.1
OM474184.1
OM474185.1
OM474186.1
OM474187.1
OM474188.1
OM474189.1
OM474190.1
OM474191.1
OM474192.1
OM474193.1
OM474194.1
OM474195.1
OM474196.1
OM474197.1
OM474198.1
OM474199.1
OM474200.1
OM474201.1
OM474202.1
OM474203.1
OM474204.1
OM474205.1
OM474206.1
OM474207.1
OM474208.1
OM474209.1
OM474210.1
OM474211.1
OM474212.1
OM474213.1
OM474214.1
OM474215.1
OM474216.1
OM474217.1
OM474218.1
OM474219.1
OM474220.1
OM474221.1
OM474222.1
OM474223.1
OM474224.1
OM474225.1
OM474226.1
OM474227.1
OM474228.1
OM474229.1
OM474230.1
OM474231.1
OM474232.1
OM474233.1
OM474234.1
OM474235.1
OM474236.1
OM474237.1
OM474238.1
OM474239.1
OM474240.1
OM474241.1
OM474242.1
OM474243.1
OM474244.1
OM474245.1
OM474246.1
OM474247.1
OM474248.1
OM474249.1
OM474250.1
OM474251.1
OM474252.1
OM474253.1
OM474254.1
OM474255.1
OM474256.1
OM474257.1
OM474258.1
OM474259.1
OM474260.1
OM474261.1
OM474262.1
OM474263.1
OM474264.1
OM474265.1
OM474266.1
OM474267.1
OM474268.1
OM474269.1
OM474270.1
OM474271.1
OM474272.1
OM474273.1
OM474274.1
OM474275.1
OM474276.1
OM474277.1
OM474278.1
OM474279.1
OM474280.1
OM474281.1
OM474282.1
OM474283.1
OM474284.1
OM474285.1
OM474286.1
OM474287.1
OM474288.1
OM474289.1
OM474290.1
OM474291.1
OM474298.1
OM474299.1
OM474300.1
OM474301.1
OM474302.1
OM474303.1
OM474304.1
OM474305.1
OM474306.1
OM474307.1
OM474308.1
OM474309.1
OM474310.1
OM474311.1
OM474312.1
OM474313.1
OM474314.1
OM474315.1
OM474316.1
OM474317.1
OM474318.1
OM474319.1
OM474320.1
OM474321.1
OM474322.1
OM474323.1
OM474324.1
OM474325.1
OM474326.1
OM474327.1
OM474328.1
OM474329.1
OM474330.1
OM474331.1
OM474332.1
OM474333.1
OM474334.1
OM474335.1
OM474336.1
OM474337.1
OM474338.1
OM474339.1
OM474340.1
OM474341.1
OM474342.1
OM474343.1
OM474344.1
OM474345.1
OM474346.1
OM474347.1
OM474348.1
OM474349.1
OM474350.1
OM474351.1
OM474352.1
OM474353.1
OM474354.1
OM474355.1
OM474356.1
OM474357.1
OM474358.1
OM474359.1
OM474360.1
OM474361.1
OM474362.1
OM474363.1
OM474364.1
OM474365.1
OM474366.1
OM474367.1
OM474368.1
OM474369.1
OM474370.2
OM474371.2
OM474372.2
OM474373.2
OM474374.2
OM474375.2
OM474376.2
OM474377.2
OM474378.2
OM474379.2
OM474380.2
OM474381.2
OM474382.2
OM474383.2
OM474384.2
OM474385.2
OM474386.2
OM474387.2
OM474388.1
OM474389.2
OM474390.2
OM474391.2
OM474392.2
OM474393.2
OM474394.2
OM474395.2
OM474396.2
OM474397.2
OM474398.2
OM474399.2
OM474400.2
OM474401.2
OM474402.2
OM474403.2
OM474404.2
OM474405.2
OM474406.2
OM474407.2
OM474408.2
OM474409.2
OM474410.2
OM474411.2
OM474412.2
OM474413.2
OM474414.2
OM474415.2
OM474416.2
OM474417.2
OM474418.2
OM474419.1
OM474420.2
OM474421.2
OM474422.2
OM474423.2
OM474424.2
OM474425.2
OM474426.2
OM474427.1
OM474428.2
OM474429.2
OM474430.2
OM474431.2
OM474432.2
OM474433.2
OM474434.2
OM474435.2
OM474436.2
OM474437.2
OM474438.1
OM474439.2
OM474440.2
OM474441.2
OM474442.1
OM474443.2
OM474444.2
OM474445.2
OM474446.2
OM474447.2
OM474448.2
OM474449.2
OM474450.2
OM474451.2
OM474452.2
OM474453.2
OM474454.2
OM474455.2
OM474456.2
OM474457.2
OM474458.2
OM474459.2
OM474460.2
OM474461.2
OM474462.2
OM474463.2
OM474464.2
OM474465.2
OM474466.2
OM474467.2
OM474468.2
OM474469.2
OM474470.2
OM474471.2
OM474472.2
OM474473.2
OM474474.2
OM474475.2
OM474476.1
OM474477.2
OM474478.2
OM474479.2
OM474480.2
OM474481.2
OM474482.2
OM474483.1
OM474484.2
OM474485.2
OM474486.2
OM474487.2
OM474488.2
OM474489.2
OM474490.2
OM474491.2
OM474492.2
OM474493.2
OM474494.2
OM474495.2
OM474496.2
OM474497.2
OM474498.2
OM474499.2
OM474500.2
OM474501.2
OM474502.2
OM474503.2
OM474504.2
OM474505.2
OM474506.2
OM474507.2
OM474508.2
OM474509.2
OM474510.2
OM474511.2
OM474512.2
OM474513.2
OM474514.2
OM474515.2
OM474516.2
OM474517.2
OM474518.2
OM474519.2
OM474520.2
OM474521.2
OM474522.2
OM474523.2
OM474524.2
OM474525.2
OM474526.2
OM474527.2
OM474528.2
OM474529.2
OM474530.2
OM474531.2
OM474532.2
OM474533.2
OM474534.2
OM474535.2
OM474536.2
OM474537.2
OM474538.2
OM474539.2
OM474540.2
OM474541.2
OM474542.2
OM474543.2
OM474544.2
OM474545.2
OM474546.2
OM474547.2
OM474548.2
OM474549.2
OM474550.2
OM474551.2
OM474552.2
OM474553.2
OM474554.2
OM474555.2
OM474556.2
OM474557.2
OM474558.2
OM474559.2
OM474560.2
OM474561.2
OM474562.2
OM474563.2
OM474564.2
OM474565.2
OM474566.2
OM474567.2
OM474568.2
OM474569.2
OM474570.2
OM474571.2
OM474572.2
OM474573.2
OM474574.2
OM474575.2
OM474576.2
OM474577.2
OM474578.2
OM474579.2
OM474580.2
OM474581.2
OM474582.2
OM474583.2
OM474584.2
OM474585.2
OM474586.2
OM474587.2
OM474588.2
OM474589.2
OM474590.2
OM474591.2
OM474592.2
OM474593.2
OM474594.2
OM474595.2
OM474596.2
OM474597.2
OM474598.2
OM474599.2
OM474600.2
OM474601.2
OM474602.2
OM474603.2
OM474604.2
OM474605.2
OM474606.2
OM474607.2
OM474608.2
OM474609.2
OM474610.2
OM474611.2
OM474612.2
OM474613.2
OM474614.2
OM474615.2
OM474616.2
OM474617.2
OM474618.2
OM474619.2
OM474620.2
OM474621.2
OM474622.2
OM474623.2
OM474624.2
OM474625.2
OM474626.2
OM474627.2
OM474628.2
OM474629.2
OM474630.2
OM474631.2
OM474632.2
OM474633.2
OM474634.2
OM474635.2
OM474636.2
OM474637.2
OM474638.1
OM474639.2
OM474640.2
OM474641.2
OM474642.2
OM474643.2
OM474644.2
OM474645.2
OM474646.2
OM474647.2
OM474648.2
OM474649.2
OM474650.2
OM474651.2
OM474652.2
OM474653.2
OM474654.2
OM474655.2
OM474656.2
OM474657.2
OM474658.2
OM474659.2
OM474660.2
OM474661.2
OM474662.2
OM474663.2
OM474664.2
OM474665.2
OM474666.2
OM474667.2
OM474668.2
OM474669.2
OM474670.2
OM474671.2
OM474672.2
OM474673.2
OM474674.2
OM474675.2
OM474676.2
OM474677.2
OM474678.2
OM474679.2
OM474680.2
OM474681.2
OM474682.2
OM474683.2
OM474684.2
OM474685.2
OM474686.2
OM474687.2
OM474688.2
OM474689.2
OM474690.2
OM474691.2
OM474692.2
OM474693.2
OM474694.2
OM474695.2
OM474696.2
OM474697.2
OM474698.2
OM474699.2
OM474700.2
OM474701.2
OM474702.2
OM474703.2
OM474704.2
OM474705.2
OM474706.2
OM474707.2
OM474708.2
OM474709.2
OM474710.2
OM474711.2
OM474712.2
OM474713.2
OM474714.2
OM474715.2
OM474716.2
OM474717.2
OM474718.2
OM474719.2
OM474720.2
OM474721.2
OM474722.2
OM474723.2
OM474724.2
OM474725.2
OM474726.2
OM474727.2
OM474728.2
OM474729.2
OM474730.2
OM474731.2
OM474732.2
OM474733.2
OM474734.2
OM474735.2
OM474736.2
OM474737.1
OM474738.2
OM474739.2
OM474740.2
OM474741.2
OM474742.2
OM474743.2
OM474744.2
OM474745.2
OM474746.2
OM474747.2
OM474748.2
OM474749.2
OM474750.2
OM474751.1
OM474752.2
OM474753.2
OM474754.2
OM474755.2
OM474756.2
OM474757.2
OM474758.2
OM474759.2
OM474760.2
OM474761.2
OM474762.2
OM474763.2
OM474764.2
OM474765.2
OM474766.2
OM474767.2
OM474768.2
OM474769.2
OM474770.2
OM474771.2
OM474772.2
OM474773.2
OM474774.2
OM474775.2
OM474776.2
OM474777.2
OM474778.2
OM474779.2
OM474780.2
OM474781.2
OM474782.2
OM474783.2
OM474784.2
OM474785.2
OM474786.2
OM474787.2
OM474788.2
OM474789.2
OM474790.2
OM474791.2
OM474792.1
OM474793.2
OM474794.2
OM474795.2
OM474796.2
OM474797.2
OM474798.2
OM474799.2
OM474800.2
OM474801.2
OM474802.2
OM474803.2
OM474804.2
OM474805.2
OM474806.2
OM474807.2
OM474808.2
OM474809.2
OM474810.2
OM474811.2
OM474812.2
OM474813.2
OM474814.2
OM474815.2
OM474816.2
OM474817.2
OM474818.2
OM474819.2
OM474820.2
OM474821.2
OM474822.2
OM474823.2
OM474824.2
OM474825.2
OM474826.2
OM474827.2
OM474828.2
OM474829.2
OM474830.2
OM474831.2
OM474832.2
OM474833.2
OM474834.2
OM474835.2
OM474836.2
OM474837.2
OM474838.2
OM474839.2
OM474840.2
OM474841.2
OM474842.2
OM474843.2
OM474844.2
OM474845.2
OM474846.2
OM474847.2
OM474848.2
OM474849.2
OM474850.2
OM474851.2
OM474852.2
OM474853.2
OM474854.2
OM474855.2
OM474856.1
OM474857.2
OM474858.2
OM474859.2
OM474860.2
OM474861.2
OM474862.1
OM474863.2
OM474864.2
OM474865.2
OM474866.2
OM474867.2
OM474868.2
OM474869.2
OM474870.2
OM474871.2
OM474872.2
OM474873.2
OM474874.2
OM474875.2
OM474876.2
OM474877.2
OM474878.2
OM474879.2
OM474880.2
OM474881.2
OM474882.2
OM474883.2
OM474884.2
OM474885.1
OM474886.2
OM474887.2
OM474888.2
OM474889.2
OM474890.2
OM474891.2
OM474892.2
OM474893.2
OM474894.2
OM474895.2
OM474896.2
OM474897.2
OM474898.2
OM474899.2
OM474900.2
OM474901.2
OM474902.2
OM474903.2
OM474904.2
OM474905.2
OM474906.2
OM474907.2
OM474908.2
OM474909.2
OM474910.2
OM474911.2
OM474912.2
OM474913.2
OM474914.2
OM474915.2
OM474916.2
OM474917.2
OM474918.2
OM474919.2
OM474920.2
OM474921.2
OM474922.2
OM474923.2
OM474924.2
OM474925.2
OM474926.2
OM474927.2
OM474928.1
OM474929.2
OM474930.2
OM474931.2
OM474932.2
OM474933.2
OM474934.2
OM474935.2
OM474936.2
OM474937.2
OM474938.2
OM474939.2
OM474940.2
OM474941.2
OM474942.2
OM474943.2
OM474944.2
OM474945.2
OM474946.2
OM474947.2
OM474948.2
OM474949.2
OM474950.2
OM474951.2
OM474952.2
OM474953.2
OM474954.2
OM474955.2
OM474956.2
OM474957.1
OM474958.2
OM474959.2
OM474960.2
OM474961.1
OM474962.2
OM474963.2
OM474964.2
OM474965.1
OM474966.2
OM474967.2
OM474968.2
OM474969.2
OM474970.2
OM474971.2
OM474974.1
OM474975.1
OM474976.1
OM474977.1
OM474978.1
OM474979.1
OM474980.1
OM474981.1
OM474982.1
OM474983.1
OM474984.1
OM474985.1
OM474986.1
OM474987.1
OM474988.1
OM474989.1
OM474990.1
OM474991.1
OM474992.1
OM474993.1
OM474994.1
OM474995.1
OM474996.1
OM474997.1
OM474998.1
OM474999.1
OM475000.1
OM475001.1
OM475002.1
OM475003.1
OM475013.1
OM475014.1
OM475015.1
OM475016.1
OM475017.1
OM475018.1
OM475019.1
OM475020.1
OM475021.1
OM475022.1
OM475023.1
OM475024.1
OM475025.1
OM475026.1
OM475027.1
OM475028.1
OM475029.1
OM475030.1
OM475031.1
OM475032.1
OM475033.1
OM475034.1
OM475035.1
OM475036.1
OM475037.1
OM475038.1
OM475039.1
OM475040.1
OM475041.1
OM475042.1
OM475043.1
OM475044.1
OM475045.1
OM475046.1
OM475047.1
OM475048.1
OM475049.1
OM475050.1
OM475051.1
OM475052.1
OM475053.1
OM475054.1
OM475055.1
OM475056.1
OM475057.1
OM475058.1
OM475059.1
OM475060.1
OM475061.1
OM475062.1
OM475063.1
OM475064.1
OM475065.1
OM475066.1
OM475067.1
OM475068.1
OM475069.1
OM475070.1
OM475071.1
OM475072.1
OM475073.1
OM475074.1
OM475075.1
OM475076.1
OM475077.1
OM475078.1
OM475079.1
OM475080.1
OM475081.1
OM475082.1
OM475083.1
OM475084.1
OM475085.1
OM475086.1
OM475087.1
OM475088.1
OM475089.1
OM475090.1
OM475091.1
OM475092.1
OM475093.1
OM475094.1
OM475095.1
OM475096.1
OM475097.1
OM475098.1
OM475099.1
OM475100.1
OM475101.1
OM475102.1
OM475103.1
OM475104.1
OM475105.1
OM475106.1
OM475107.1
OM475108.1
OM475109.1
OM475110.1
OM475111.1
OM475112.1
OM475113.1
OM475114.1
OM475115.1
OM475116.1
OM475117.1
OM475118.1
OM475119.1
OM475120.1
OM475121.1
OM475122.1
OM475123.1
OM475124.1
OM475125.1
OM475126.1
OM475127.1
OM475128.1
OM475129.1
OM475130.1
OM475131.1
OM475132.1
OM475133.1
OM475134.1
OM475135.1
OM475136.1
OM475137.1
OM475138.1
OM475139.1
OM475140.1
OM475141.1
OM475142.1
OM475143.1
OM475144.1
OM475145.1
OM475146.1
OM475147.1
OM475148.1
OM475149.1
OM475150.1
OM475151.1
OM475152.1
OM475153.1
OM475154.1
OM475155.1
OM475156.1
OM475157.1
OM475158.1
OM475159.1
OM475160.1
OM475161.1
OM475162.1
OM475163.1
OM475164.1
OM475165.1
OM475166.1
OM475167.1
OM475168.1
OM475169.1
OM475170.1
OM475171.1
OM475172.1
OM475173.1
OM475174.1
OM475175.1
OM475176.1
OM475177.1
OM475178.1
OM475179.1
OM475180.1
OM475181.1
OM475182.1
OM475183.1
OM475184.1
OM475185.1
OM475186.1
OM475187.1
OM475188.1
OM475189.1
OM475190.1
OM475191.1
OM475192.1
OM475193.1
OM475194.1
OM475195.1
OM475196.1
OM475197.1
OM475198.1
OM475199.1
OM475200.1
OM475201.1
OM475202.1
OM475203.1
OM475204.1
OM475205.1
OM475206.1
OM475207.1
OM475208.1
OM475209.1
OM475210.1
OM475211.1
OM475212.1
OM475213.1
OM475214.1
OM475215.1
OM475216.1
OM475217.1
OM475218.1
OM475219.1
OM475220.1
OM475221.1
OM475222.1
OM475223.1
OM475224.1
OM475225.1
OM475226.1
OM475227.1
OM475228.1
OM475229.1
OM475230.1
OM475231.1
OM475232.1
OM475233.1
OM475234.1
OM475235.1
OM475236.1
OM475237.1
OM475238.1
OM475239.1
OM475240.1
OM475241.1
OM475242.1
OM475243.1
OM475244.1
OM475245.1
OM475246.1
OM475247.1
OM475248.1
OM475249.1
OM475250.1
OM475251.1
OM475252.1
OM475253.1
OM475254.1
OM475255.1
OM475256.1
OM475257.1
OM475258.1
OM475259.1
OM475260.1
OM475261.1
OM475262.1
OM475263.1
OM475264.1
OM475265.1
OM475266.1
OM475267.1
OM475268.1
OM475269.1
OM475270.1
OM475271.1
OM475272.1
OM475273.1
OM475274.1
OM475275.1
OM475276.1
OM475277.1
OM475278.1
OM475279.1
OM475280.1
OM475281.1
OM475282.1
OM475283.1
OM475284.1
OM475285.1
OM475286.1
OM475287.1
OM475288.1
OM475289.1
OM475290.1
OM475291.1
OM475292.1
OM475293.1
OM475294.1
OM475295.1
OM475296.1
OM475297.1
OM475298.1
OM475299.1
OM475300.1
OM475301.1
OM475302.1
OM475303.1
OM475304.1
OM475305.1
OM475306.1
OM475307.1
OM475308.1
OM475309.1
OM475310.1
OM475311.1
OM475312.1
OM475313.1
OM475314.1
OM475315.1
OM475316.1
OM475317.1
OM475318.1
OM475319.1
OM475320.1
OM475321.1
OM475322.1
OM475323.1
OM475324.1
OM475325.1
OM475326.1
OM475327.1
OM475328.1
OM475329.1
OM475330.1
OM475331.1
OM475332.1
OM475333.1
OM475334.1
OM475335.1
OM475336.1
OM475337.1
OM475338.1
OM475339.1
OM475340.1
OM475341.1
OM475342.1
OM475343.1
OM475344.1
OM475345.1
OM475346.1
OM475347.1
OM475348.1
OM475349.1
OM475350.1
OM475351.1
OM475352.1
OM475353.1
OM475354.1
OM475355.1
OM475356.1
OM475357.1
OM475358.1
OM475359.1
OM475360.1
OM475436.1
OM475437.1
OM475438.1
OM475439.1
OM475440.1
OM475441.1
OM475442.1
OM475443.1
OM475444.1
OM475445.1
OM475446.1
OM475447.1
OM475448.1
OM475449.1
OM475450.1
OM475451.1
OM475452.1
OM475453.1
OM475454.1
OM475455.1
OM475456.1
OM475457.1
OM475458.1
OM475459.1
OM475460.1
OM475461.1
OM475462.1
OM475463.1
OM475464.1
OM475465.1
OM475466.1
OM475467.1
OM475468.1
OM475469.1
OM475470.1
OM475471.1
OM475472.1
OM475473.1
OM475474.1
OM475475.1
OM475476.1
OM475477.1
OM475478.1
OM475479.1
OM475480.1
OM475481.1
OM475482.1
OM475483.1
OM475484.1
OM475485.1
OM475486.1
OM475487.1
OM475488.1
OM475489.1
OM475490.1
OM475491.1
OM475492.1
OM475493.1
OM475494.1
OM475495.1
OM475496.1
OM475497.1
OM475498.1
OM475499.1
OM475500.1
OM475501.1
OM475502.1
OM475503.1
OM475504.1
OM475505.1
OM475506.1
OM475507.1
OM475508.1
OM475509.1
OM475510.1
OM475511.1
OM475512.1
OM475513.1
OM475514.1
OM475515.1
OM475516.1
OM475517.1
OM475518.1
OM475519.1
OM475520.1
OV787888.1
OV787889.1
OV787890.1
OV787891.1
OV787892.1
OV787893.1
OV787894.1
OV787895.1
OV787896.1
OV787897.1
OV787898.1
OV787899.1
OV787900.1
OV787901.1
OV787902.1
OV787903.1
OV787904.1
OV787905.1
OV787906.1
OV787907.1
OV787908.1
OV787909.1
OV787910.1
OV787911.1
OV787912.1
OV787913.1
OV787914.1
OV787915.1
OV787916.1
OV787917.1
OV787918.1
OV787919.1
OV787920.1
OV787921.1
OV787922.1
OV787923.1
OV787924.1
OV787925.1
OV787926.1
OV787927.1
OV787928.1
OV787929.1
OV787930.1
OV787931.1
OV787932.1
OV787933.1
OV787934.1
OV787935.1
OV787936.1
OV787937.1
OV787938.1
OV787939.1
OV787940.1
OV787941.1
OV787942.1
OV787943.1
OV787944.1
OV787945.1
OV787946.1
OV787947.1
OV787948.1
OV787949.1
OV787950.1
OV787951.1
OV787952.1
OV787953.1
OV787954.1
OV787955.1
OV787956.1
OV787957.1
OV787958.1
OV787959.1
OV787960.1
OV787961.1
OV787962.1
OV787963.1
OV787964.1
OV787965.1
OV787966.1
OV787967.1
OV787968.1
OV787969.1
OV787970.1
OV787971.1
OV787972.1
OV787973.1
OV787974.1
OV787975.1
OV787976.1
OV787977.1
OV787978.1
OV787979.1
OV787980.1
OV787981.1
OV787982.1
OV787983.1
OV787984.1
OV787985.1
OV787986.1
OV787987.1
OV787988.1
OV787989.1
OV787990.1
OV787991.1
OV787992.1
OV787993.1
OV787994.1
OV787995.1
OV787996.1
OV787997.1
OV787998.1
OV787999.1
OV788000.1
OV788001.1
OV788002.1
OV788003.1
OV788004.1
OV788005.1
OV788006.1
OV788007.1
OV788008.1
OV788009.1
OV788010.1
OV788011.1
OV788012.1
OV788013.1
OV788014.1
OV788015.1
OV788016.1
OV788017.1
OV788018.1
OV788019.1
OV788020.1
OV788021.1
OV788022.1
OV788023.1
OV788024.1
OV788025.1
OV788026.1
OV788027.1
OV788028.1
OV788029.1
OV788030.1
OV788031.1
OV788032.1
OV788033.1
OV788034.1
OV788035.1
OV788036.1
OV788037.1
OV788038.1
OV788039.1
OV788040.1
OV788041.1
OV788042.1
OV788043.1
OV788044.1
OV788045.1
OV788046.1
OV788047.1
OV788048.1
OV788049.1
OV788050.1
OV788051.1
OV788052.1
OV788053.1
OV788054.1
OV788055.1
OV788056.1
OV788057.1
OV788058.1
OV788059.1
OV788060.1
OV788061.1
OV788062.1
OV788063.1
OV788064.1
OV788065.1
OV788066.1
OV788067.1
OV788068.1
OV788069.1
OV788070.1
OV788071.1
OV788072.1
OV788073.1
OV788074.1
OV788075.1
OV788076.1
OV788077.1
OV788078.1
OV788079.1
OV788080.1
OV788081.1
OV788082.1
OV788083.1
OV788084.1
OV788085.1
OV788086.1
OV788087.1
OV788088.1
OV788089.1
OV788090.1
OV788091.1
OV788092.1
OV788093.1
OV788094.1
OV788095.1
OV788096.1
OV788097.1
OV788098.1
OV788099.1
OV788100.1
OV788101.1
OV788102.1
OV788103.1
OV788104.1
OV788105.1
OV788106.1
OV788107.1
OV788108.1
OV788109.1
OV788110.1
OV788111.1
OV788112.1
OV788113.1
OV788114.1
OV788115.1
OV788116.1
OV788117.1
OV788118.1
OV788119.1
OV788120.1
OV788121.1
OV788122.1
OV788123.1
OV788124.1
OV788125.1
OV788126.1
OV788127.1
OV788128.1
OV788129.1
OV788130.1
OV788131.1
OV788132.1
OV788133.1
OV788134.1
OV788135.1
OV788136.1
OV788137.1
OV788138.1
OV788139.1
OV788140.1
OV788141.1
OV788142.1
OV788143.1
OV788144.1
OV788145.1
OV788146.1
OV788147.1
OV788148.1
OV788149.1
OV788150.1
OV788151.1
OV788152.1
OV788153.1
OV788154.1
OV788155.1
OV788156.1
OV788157.1
OV788158.1
OV788159.1
OV788160.1
OV788161.1
OV788162.1
OV788163.1
OV788164.1
OV788165.1
OV788166.1
OV788167.1
OV788168.1
OV788169.1
OV788170.1
OV788171.1
OV788172.1
OV788173.1
OV788174.1
OV788175.1
OV788176.1
OV788177.1
OV788178.1
OV788179.1
OV788180.1
OV788181.1
OV788182.1
OV788183.1
OV788184.1
OV788185.1
OV788186.1
OV788187.1
OV788188.1
OV788189.1
OV788190.1
OV788191.1
OV788192.1
OV788193.1
OV788194.1
OV788195.1
OV788196.1
OV788197.1
OV788198.1
OV788199.1
OV788200.1
OV788201.1
OV788202.1
OV788203.1
OV788204.1
OV788205.1
OV788206.1
OV788207.1
OV788208.1
OV788209.1
OV788210.1
OV788211.1
OV788212.1
OV788213.1
OV788214.1
OV788215.1
OV788216.1
OV788217.1
OV788218.1
OV788219.1
OV788220.1
OV788221.1
OV788222.1
OV788223.1
OV788224.1
OV788225.1
OV788226.1
OV788227.1
OV788228.1
OV788229.1
OV788230.1
OV788231.1
OV788232.1
OV788233.1
OV788234.1
OV788235.1
OV788236.1
OV788237.1
OV788238.1
OV788239.1
OV788240.1
OV788241.1
OV788242.1
OV788243.1
OV788244.1
OV788245.1
OV788246.1
OV788247.1
OV788248.1
OV788249.1
OV788250.1
OV788251.1
OV788252.1
OV788253.1
OV788254.1
OV788255.1
OV788256.1
OV788257.1
OV788258.1
OV788259.1
OV788260.1
OV788261.1
OV788262.1
OV788263.1
OV788264.1
OV788265.1
OV788266.1
OV788267.1
OV788268.1
OV788269.1
OV788270.1
OV788271.1
OV788272.1
OV788273.1
OV788274.1
OV788275.1
OV788276.1
OV788277.1
OV788278.1
OV788279.1
OV788280.1
OV788281.1
OV788282.1
OV788283.1
OV788284.1
OV788285.1
OV788286.1
OV788287.1
OV788288.1
OV788289.1
OV788290.1
OV788291.1
OV788292.1
OV788293.1
OV788294.1
OV788295.1
OV788296.1
OV788297.1
OV788298.1
OV788299.1
OV788300.1
OV788301.1
OV788302.1
OV788303.1
OV788304.1
OV788305.1
OV788306.1
OV788307.1
OV788308.1
OV788309.1
OV788310.1
MT303062.1
MT318828.1
MT318829.1
MT416610.1
MT416611.1
MT781612.1
MT781613.1
MT781614.1
MT781615.1
MT781616.1
MT781617.1
MT781618.1
MT781619.1
MT781620.1
MT781621.1
MT781622.1
MT781623.1
MT781624.1
MT781625.1
MT781626.1
MT781627.1
MT781628.1
MT781629.1
MT781630.1
MT781631.1
MT781632.1
MT781633.1
MT781634.1
MT781635.1
MT781636.1
MT781637.1
MT781638.1
MT781639.1
MT781640.1
MT781641.1
MT781642.1
MT781643.1
MT781644.1
MT781645.1
MT781646.1
MT781647.1
MT781648.1
MT781649.1
MT781650.1
MT781651.1
MT781652.1
MT781653.1
MT781654.1
MT781655.1
MT781656.1
MT781657.1
MT781658.1
MT781659.1
MT781660.1
MT781661.1
MT781662.1
MT781663.1
MT781664.1
MT781665.1
MT781666.1
MT781667.1
MT781668.1
MT781669.1
MT781670.1
MT781671.1
MT781672.1
MT781673.1
MT781674.1
MT781675.1
MT781676.1
MT781677.1
MT781678.1
MT781679.1
MT781680.1
MT781681.1
MT781682.1
MT781683.1
MT781684.1
MT781685.1
MT781686.1
MT781687.1
MT781688.1
MT781689.1
MT781690.1
MT781691.1
MT781692.1
MT781693.1
MT781694.1
MT781695.1
MT781696.1
MT781697.1
MT781698.1
MT781699.1
MT781700.1
MT781701.1
MT781702.1
MT781703.1
MT781704.1
MT781705.1
MT781706.1
MT781707.1
MT781708.1
MT781709.1
MT781710.1
MT781711.1
MT781712.1
MT781713.1
MT781714.1
MT781715.1
MT781716.1
MT781717.1
MT781718.1
MT781719.1
MT781720.1
MT781721.1
MT781722.1
MT781723.1
MT781724.1
MT781725.1
MT781726.1
MT781727.1
MT781728.1
MT781729.1
MT781730.1
MT781731.1
MT781732.1
MT781733.1
MT781734.1
MT781735.1
MT781736.1
MT781737.1
MT781738.1
MT781739.1
MT781740.1
MT781741.1
MT781742.1
MT781743.1
MT781744.1
MT781745.1
MT781746.1
MT781747.1
MT781748.1
MT781749.1
MT781750.1
MT781751.1
MT781752.1
MT781753.1
MT781754.1
MT781755.1
MT781756.1
MT781757.1
MT781758.1
MT781759.1
MT781760.1
MT781761.1
MT781762.1
MT781763.1
MT781764.1
MT781765.1
MT781766.1
MT781767.1
MT781768.1
MT781769.1
MT781770.1
MT781771.1
MT781772.1
MT781773.1
MT781774.1
MT781775.1
MT781776.1
MT781777.1
MT781778.1
MT781779.1
MT781780.1
MT781781.1
MT781782.1
MT781783.1
MT781784.1
MT781785.1
MT781786.1
MT781787.1
MT781788.1
MT781789.1
MT781790.1
MT781791.1
MT781792.1
MT781793.1
MT781794.1
MT781795.1
MT781796.1
MT781797.1
MT781798.1
MT781799.1
MT781800.1
MT781801.1
MT781802.1
MT781803.1
MT781804.1
MT781805.1
MT781806.1
MT781807.1
MT781808.1
MT781809.1
MT781810.1
MT781811.1
MT781812.1
MT781813.1
MT781814.1
MT781815.1
MT781816.1
MT781817.1
MT781818.1
MT781819.1
MT781820.1
MT781821.1
MT781822.1
MT781823.1
MT781824.1
MT781825.1
MT781826.1
MT781827.1
MT781828.1
MT781829.1
MT781830.1
MT781831.1
MT781832.1
MT781833.1
MT781834.1
MT781835.1
MT781836.1
MT781837.1
MT781838.1
MT781839.1
MT781840.1
MT781841.1
MT781842.1
MT781843.1
MT781844.1
MT781845.1
MT781846.1
MT781847.1
MT781848.1
MT781849.1
MT781850.1
MT781851.1
MT781852.1
MT781853.1
MT781854.1
MT781855.1
MT781856.1
MT781857.1
MT781858.1
MT781859.1
MT781860.1
MT781861.1
MT781862.1
MT781863.1
MT781864.1
MT781865.1
MT781866.1
MT781867.1
MT781868.1
MT781869.1
MT781870.1
MT781871.1
MT781872.1
MT781873.1
MT781874.1
MT781875.1
MT781876.1
MT781877.1
MT781878.1
MT781879.1
MT781880.1
MT781881.1
MT781882.1
MT781883.1
MT781884.1
MT781885.1
MT781886.1
MT781887.1
MT781888.1
MT781889.1
MT781890.1
MT781891.1
MT781892.1
MT781893.1
MT781894.1
MT781895.1
MT781896.1
MT781897.1
MT781898.1
MT781899.1
MT781900.1
MT781901.1
MT781902.1
MT781903.1
MT781904.1
MT781905.1
MT781906.1
MT781907.1
MT781908.1
MT781909.1
MT781910.1
MT781911.1
MT781912.1
MT781913.1
MT781914.1
MT781915.1
MT781916.1
MT781917.1
MT781918.1
MT781919.1
MT781920.1
MT781921.1
MT781922.1
MT781923.1
MT781924.1
MT781925.1
MT781926.1
MT781927.1
MT781928.1
MT781929.1
MT781930.1
MT781931.1
MT781932.1
MT781933.1
MT781934.1
MT781935.1
MT781936.1
MT781937.1
MT781938.1
MT781939.1
MT781940.1
MT781941.1
MT781942.1
MT781943.1
MT781944.1
MT781945.1
MT781946.1
MT781947.1
MT781948.1
MT781949.1
MT781950.1
MT781951.1
MT800930.1
MT800931.1
MW317136.1
MW317137.1
MW317140.1
MW317141.1
MW317142.1
MW317143.1
MW330010.1
MW330011.1
MW330012.1
MW330013.1
MW330014.1
MW330015.1
MW330016.1
MW330017.1
MW330018.1
MW330019.1
MW330020.1
MW330021.1
MW330022.1
MW330023.1
MW330024.1
MW330025.1
MW330026.1
MW330027.1
MW330028.1
MW330029.1
MW330030.1
MW330031.1
MW330032.1
MW330033.1
MW330034.1
MW330035.1
MW330036.1
MW330037.1
MW330038.1
MW330039.1
MW330040.1
MW330041.1
MW330042.1
MW330043.1
MW330044.1
MW330045.1
MW330046.1
MW330047.1
MW330048.1
MW330049.1
MW330050.1
MW330051.1
MW330052.1
MW330053.1
MW330054.1
MW330055.1
MW330056.1
MW330057.1
MW330058.1
MW330059.1
MW330060.1
MW330061.1
MW330062.1
MW330063.1
MW330064.1
MW330065.1
MW330066.1
MW330067.1
MW330068.1
MW330069.1
MW330070.1
MW330071.1
MW330072.1
MW330073.1
MW330074.1
MW330075.1
MW330076.1
MW330077.1
MW330078.1
MW330079.1
MW330080.1
MW330081.1
MW330082.1
MW330083.1
MW330084.1
MW330085.1
MW330086.1
MW330087.1
MW330088.1
MW330089.1
MW330090.1
MW330091.1
MW330092.1
MW330093.1
MW330094.1
MW330095.1
MW330096.1
MW330097.1
MW330098.1
MW330099.1
MW330100.1
MW330101.1
MW330102.1
MW330103.1
MW330104.1
MW330105.1
MW330106.1
MW330107.1
MW330108.1
MW330109.1
MW330110.1
MW330111.1
MW330112.1
MW330113.1
MW330114.1
MW330115.1
MW330116.1
MW330117.1
MW330118.1
MW330119.1
MW330120.1
MW330121.1
MW330122.1
MW330123.1
MW330124.1
MW330125.1
MW330126.1
MW330127.1
MW330128.1
MW330129.1
MW330130.1
MW330131.1
MW330132.1
MW330133.1
MW330134.1
MW330135.1
MW330136.1
MW330137.1
MW330138.1
MW330139.1
MW330140.1
MW330141.1
MW330142.1
MW330143.1
MW330144.1
MW330145.1
MW330146.1
MW330147.1
MW330148.1
MW330149.1
MW330150.1
MW330151.1
MW330152.1
MW330153.1
MW330154.1
MW330155.1
MW330156.1
MW330157.1
MW330158.1
MW330159.1
MW330160.1
MW330161.1
MW330162.1
MW330163.1
MW330164.1
MW330165.1
MW330166.1
MW330167.1
MW330168.1
MW330169.1
MW330170.1
MW330171.1
MW330172.1
MW330173.1
MW330174.1
MW330175.1
MW330176.1
MW330177.1
MW330178.1
MW330179.1
MW330180.1
MW330181.1
MW330182.1
MW330183.1
MW330184.1
MW330185.1
MW330186.1
MW330187.1
MW330188.1
MW330189.1
MW330190.1
MW330191.1
MW330192.1
MW330193.1
MW330194.1
MW330195.1
MW330196.1
MW330197.1
MW330198.1
MW330199.1
MW330200.1
MW330201.1
MW330202.1
MW330203.1
MW330204.1
MW330205.1
MW330206.1
MW330207.1
MW330208.1
MW330209.1
MW330210.1
MW330211.1
MW330212.1
MW330213.1
MW330214.1
MW330215.1
MW330216.1
MW330217.1
MW330218.1
MW330219.1
MW330220.1
MW330221.1
MW330222.1
MW330223.1
MW330224.1
MW330225.1
MW330226.1
MW330227.1
MW330228.1
MW330229.1
MW330230.1
MW330231.1
MW330232.1
MW330233.1
MW330234.1
MW330235.1
MW330236.1
MW330237.1
MW330238.1
MW330239.1
MW330240.1
MW330241.1
MW330242.1
MW330243.1
MW330244.1
MW330245.1
MW330246.1
MW330247.1
MW330248.1
MW330249.1
MW330250.1
MW330251.1
MW330252.1
MW330253.1
MW330254.1
MW330255.1
MW330256.1
MW521097.1
MW521098.1
MW521099.1
MW521100.1
MW521101.1
MW521102.1
MW521103.1
MW521104.1
MW521105.1
MW521106.1
MW521107.1
MW521108.1
MW521109.1
MW521110.1
MW521111.1
MW521112.1
MW521113.1
MW521114.1
MW521115.1
MW521116.1
MW521117.1
MW521118.1
MW521119.1
MW521120.1
MW521121.1
MW521122.1
MW521123.1
MW521124.1
MW521125.1
MW521126.1
MW521127.1
MW521128.1
MW521129.1
MW521130.1
MZ361825.1
MZ361826.1
MZ361827.1
OK142782.1
OK142783.1
OK181858.1
OK181859.1
OK181860.1
OK181861.1
OK181862.1
OK310512.1
OK310513.1
OK310514.1
OK422489.1
OK422490.1
OK422491.1
OK422492.1
OK422493.1
OK422494.1
OK422495.1
OK422496.1
OL421589.1
OL452068.1
OL452069.1
OL452070.1
OL452071.1
OL452072.1
OL452073.1
OL452074.1
OL452075.1
OL452076.1
OL452077.1
OL452079.1
OL452080.1
OL452081.1
OL452082.1
OL452083.1
OL452084.1
OL452085.1
OL452086.1
OL452087.1
OL452088.1
OL452089.1
OL452090.1
OL452091.1
OL452092.1
OL452093.1
OL452096.1
OL452098.1
OL452099.1
OL452100.1
OL452101.1
OL452102.1
OL452103.1
OL452104.1
OL452105.1
OL452106.1
OL452107.1
OL452108.1
OL452109.1
OL452110.1
OL452111.1
OL452112.1
OL452113.1
OL452114.1
OL452115.1
OL452116.1
OL452117.1
OL452118.1
OL452119.1
OL452120.1
OL452121.1
OL452122.1
OL452123.1
OL452124.1
OL452125.1
OL452126.1
OL452127.1
OL452128.1
OL452129.1
OL452130.1
OL452131.1
OL452132.1
OL452133.1
OL452134.1
OL452135.1
OL452136.1
OL452137.1
OL452138.1
OL452139.1
OL452140.1
OL452141.1
OL452142.1
OL452143.1
OL452144.1
OL452145.1
OL452146.1
OL452147.1
OL452148.1
OL452149.1
OL452150.1
OL452151.1
OL452152.1
OL452153.1
OL452154.1
OL452155.1
OL452156.1
OL452158.1
OL452159.1
OL452160.1
OL452161.1
OL452162.1
OL452163.1
OL452164.1
OL452165.1
OL452166.1
OL452167.1
OL452168.1
OL452169.1
OL452170.1
OL452171.1
OL452172.1
OL452179.1
OL452180.1
OL452181.1
OL452185.1
OL452186.1
OL452187.1
OL452188.1
OL452189.1
OL452190.1
OL452191.1
OL452192.1
OL452193.1
OL452194.1
OL452195.1
OL452196.1
OL452197.1
OL452198.1
OL452199.1
OL452200.1
OL452201.1
OL452202.1
OL452203.1
OL452204.1
OL452205.1
OL452206.1
OL452207.1
OL452208.1
OL452209.1
OL452210.1
OL452211.1
OL452212.1
OL452213.1
OL452236.1
OL452237.1
OL452238.1
OL452239.1
OL452240.1
OL452241.1
OL452242.1
OL452243.1
OL452244.1
OL452245.1
OL452246.1
OL452247.1
OL452248.1
OL452249.1
OL452250.1
OL452251.1
OL452252.1
OL452253.1
OL452256.1
OL452257.1
OL452258.1
OL452259.1
OL452260.1
OL452261.1
OL452262.1
OL699877.1
OL702938.1
OL704823.1
OL704824.1
OL704825.1
OL741057.1
OL743187.1
OL799250.1
OL840290.1
OL865411.1
OL960487.1
OL964736.1
OL964737.1
OL964738.1
OL964739.1
OL964740.1
OL964741.1
OL964742.1
OL964743.1
OL964744.1
OL964746.1
OL964747.1
OL964748.1
OL964749.1
OL964750.1
OL964753.1
OL979478.1
OL979479.1
OM104986.1
OM104987.1
OM104988.1
OM104989.1
OM104992.1
OM105002.1
OM105003.1
OM105004.1
OM105005.1
OM105006.1
OM105007.1
OM105008.1
OM105010.1
OM105011.1
OM105012.1
OM105013.1
OM105014.1
OM105015.1
OM105018.1
OM105019.1
OM105025.1
OM105026.1
OM105027.1
OM105028.1
OM105029.1
OM105030.1
OM105031.1
OM105032.1
OM105034.1
OM105035.1
OM105036.1
OM105037.1
OM105038.1
OM105044.1
OM105047.1
OM105048.1
OM105049.1
OM443077.1
OM443080.1
OM443081.1
OM443082.1
OM443083.1
OM443084.1
OM443085.1
OM443086.1
OM443087.1
OM443088.1
OM443089.1
OM443090.1
OM443091.1
OM443092.1
OM443093.1
OM443094.1
OM443095.1
OM443096.1
OM443097.1
OM443098.1
OM443099.1
OM443100.1
OM443101.1
OM443102.1
OM443103.1
OM443104.1
OM443105.1
OM443106.1
OM443107.1
OM443108.1
OM443109.1
OM443110.1
OM443111.1
OM443112.1
OM443113.1
OM443114.1
OM443115.1
OM443116.1
OM443117.1
OM443118.1
OM443119.1
OM443120.1
OM443121.1
OM443122.1
OM443123.1
OM443124.1
OM443125.1
OM443126.1
OM443127.1
OM443128.1
OM443129.1
OM443130.1
OM443131.1
OM443132.1
OM443133.1
OM443134.1
OM443135.1
OM443136.1
OM443137.1
OM443138.1
OM443139.1
OM443140.1
OM443141.1
OM443142.1
OM443143.1
OM443144.1
OM443145.1
OM443146.1
OM443147.1
OM443148.1
OM443149.1
OM443150.1
OM443151.1
OM443152.1
OM443153.1
OM443154.1
OM443155.1
OM443156.1
OM443157.1
OM443158.1
OM443159.1
OM443160.1
OM443161.1
OM443162.1
OM443163.1
OM443164.1
OM443165.1
OM443166.1
OM443167.1
OM443168.1
OM443169.1
OM443170.1
OM443171.1
OM443172.1
OM443173.1
OM443174.1
OM443175.1
OM443176.1
OM443177.1
OM443178.1
OM443179.1
OM443180.1
OM443181.1
OM443182.1
OM443183.1
OM443184.1
OM443185.1
OM443186.1
OM443187.1
OM443188.1
OM443189.1
OM443190.1
OM443191.1
OM443192.1
OM443193.1
OM443194.1
OM443195.1
OM443196.1
OM443197.1
OM443198.1
OM443199.1
OM443200.1
OM443201.1
OM443202.1
OM443203.1
OM443204.1
OM443205.1
OM443206.1
OM443207.1
OM443208.1
OM443209.1
OM443210.1
OM443211.1
OM443212.1
OM443213.1
OM443214.1
OM443215.1
OM443216.1
OM443217.1
OM443218.1
OM443219.1
OM443220.1
OM443221.1
OM443222.1
OM443223.1
OM443224.1
OM443225.1
OM443226.1
OM443227.1
OM443228.1
OM443229.1
OM443230.1
OM443231.1
OM443232.1
OM443233.1
OM443234.1
OM443235.1
OM443236.1
OM443237.1
OM443238.1
OM443239.1
OM443240.1
OM443241.1
OM443242.1
OM443243.1
OM443244.1
OM443245.1
OM443246.1
OM443247.1
OM443248.1
OM443249.1
OM443250.1
OM443251.1
OM443252.1
OM443253.1
OM443254.1
OM443255.1
OM443256.1
OM443257.1
OM443258.1
OM443259.1
OM443260.1
OM443261.1
OM443262.1
OM443263.1
OM443264.1
OM443265.1
OM443266.1
OM443267.1
OM443268.1
OM443269.1
OM443270.1
OM443271.1
OM443272.1
OM443273.1
OM443274.1
OM443275.1
OM443276.1
OM443277.1
OM443278.1
OM443279.1
OM443280.1
OM443281.1
OM443282.1
OM443283.1
OM443284.1
OM443285.1
OM443286.1
OM443287.1
OM443288.1
OM443289.1
OM443290.1
OM443291.1
OM443292.1
OM443293.1
OM443294.1
OM443295.1
OM443296.1
OM443297.1
OM443298.1
OM443299.1
OM443300.1
OM443301.1
OM443302.1
OM443303.1
OM443304.1
OM443305.1
OM443306.1
OM443307.1
OM443308.1
OM443309.1
OM443310.1
OM443311.1
OM443312.1
OM443313.1
OM443314.1
OM443315.1
OM443316.1
OM443317.1
OM443318.1
OM443319.1
OM443320.1
OM443321.1
OM443322.1
OM443323.1
OM443324.1
OM443325.1
OM443326.1
OM443327.1
OM443328.1
OM443329.1
OM443330.1
OM443331.1
OM443332.1
OM443333.1
OM443334.1
OM443335.1
OM443336.1
OM443337.1
OM443338.1
OM443339.1
OM443340.1
OM443341.1
OM443342.1
OM443343.1
OM443344.1
OM443345.1
OM443346.1
OM443347.1
OM443348.1
OM443349.1
OM443350.1
OM443351.1
OM443352.1
OM443353.1
OM443354.1
OM443355.1
OM443356.1
OM443357.1
OM443358.1
OM443359.1
OM443360.1
OM443361.1
OM443362.1
OM443363.1
OM443364.1
OM443365.1
OM443366.1
OM443367.1
OM443368.1
OM443369.1
OM443370.1
OM443371.1
OM443372.1
OM443373.1
OM443374.1
OM443375.1
OM443376.1
OM443377.1
OM443378.1
OM443379.1
OM443380.1
OM443381.1
OM443382.1
OM443383.1
OM443384.1
OM443385.1
OM443386.1
OM443387.1
OM443388.1
OM443389.1
OM443390.1
OM443391.1
OM443392.1
OM443393.1
OM443394.1
OM443395.1
OM443396.1
OM443397.1
OM443398.1
OM443399.1
OM443400.1
OM443401.1
OM443402.1
OM443403.1
OM443404.1
OM443405.1
OM443406.1
OM443407.1
OM443408.1
OM443409.1
OM443410.1
OM443411.1
OM443412.1
OM443413.1
OM443414.1
OM443415.1
OM443416.1
OM443417.1
OM443418.1
OM443419.1
OM443420.1
OM443421.1
OM443422.1
OM443423.1
OM443424.1
OM443425.1
OM443426.1
OM443427.1
OM443428.1
OM443429.1
OM443430.1
OM443431.1
OM443432.1
OM443433.1
OM443434.1
OM443435.1
OM443436.1
OM443437.1
OM443438.1
OM443439.1
OM443440.1
OM443441.1
OM443442.1
OM443443.1
OM443444.1
OM443445.1
OM443446.1
OM443447.1
OM443448.1
OM443449.1
OM443450.1
OM443451.1
OM443452.1
OM443453.1
OM443454.1
OM443455.1
OM443456.1
OM443457.1
OM443458.1
OM443459.1
OM443460.1
OM443461.1
OM443462.1
OM443463.1
OM443464.1
OM443465.1
OM443466.1
OM443467.1
OM443468.1
OM443469.1
OM443470.1
OM443471.1
OM443472.1
OM443473.1
OM443474.1
OM443475.1
OM443476.1
OM443477.1
OM443478.1
OM443479.1
OM443480.1
OM443481.1
OM443482.1
OM443483.1
OM443484.1
OM443485.1
OM443486.1
OM443487.1
OM443488.1
OM443489.1
OM443490.1
OM443491.1
OM443492.1
OM443493.1
OM443494.1
OM443495.1
OM443496.1
OM443497.1
OM443498.1
OM443499.1
OM443500.1
OM443501.1
OM443502.1
OM443503.1
OM443504.1
OM443505.1
OM443506.1
OM443507.1
OM443508.1
OM443509.1
OM443510.1
OM443511.1
OM443512.1
OM443513.1
OM443514.1
OM443515.1
OM443516.1
OM443517.1
OM443518.1
OM443519.1
OM443520.1
OM443521.1
OM443522.1
OM443523.1
OM443524.1
OM443525.1
OM443526.1
OM443527.1
OM443528.1
OM443529.1
OM443530.1
OM443531.1
OM443532.1
OM443533.1
OM443534.1
OM443535.1
OM443536.1
OM443537.1
OM443538.1
OM443539.1
OM443540.1
OM443541.1
OM443542.1
OM443543.1
OM443544.1
OM443545.1
OM443546.1
OM443547.1
OM443548.1
OM443549.1
OM443550.1
OM443551.1
OM443552.1
OM443553.1
OM443554.1
OM443555.1
OM443556.1
OM443557.1
OM443558.1
OM443559.1
OM443560.1
OM443561.1
OM443562.1
OM443563.1
OM443564.1
OM443565.1
OM443566.1
OM443567.1
OM443568.1
OM443569.1
OM443570.1
OM443571.1
OM443572.1
OM443573.1
OM443574.1
OM443575.1
OM443576.1
OM443577.1
OM443578.1
OM443579.1
OM443580.1
OM443581.1
OM443582.1
OM443583.1
OM443584.1
OM443585.1
OM443586.1
OM443587.1
OM443588.1
OM443589.1
OM443590.1
OM443591.1
OM443592.1
OM443593.1
OM443594.1
OM443595.1
OM443596.1
OM443597.1
OM443598.1
OM443599.1
OM443600.1
OM443601.1
OM443602.1
OM443603.1
OM443604.1
OM443605.1
OM443606.1
OM443607.1
OM443608.1
OM443609.1
OM443610.1
OM443611.1
OM443612.1
OM443613.1
OM443614.1
OM443615.1
OM443616.1
OM443617.1
OM443618.1
OM443619.1
OM443620.1
OM443621.1
OM443622.1
OM443623.1
OM443624.1
OM443625.1
OM443626.1
OM443627.1
OM443628.1
OM443629.1
OM443630.1
OM443631.1
OM443632.1
OM443633.1
OM443634.1
OM443635.1
OM443636.1
OM443637.1
OM443638.1
OM443639.1
OM443640.1
OM443641.1
OM443642.1
OM443643.1
OM443644.1
OM443645.1
OM443646.1
OM443647.1
OM443648.1
OM443649.1
OM443650.1
OM443651.1
OM443652.1
OM443653.1
OM443654.1
OM443655.1
OM443656.1
OM443657.1
OM443658.1
OM443659.1
OM443660.1
OM443661.1
OM443662.1
OM443663.1
OM443664.1
OM443665.1
OM443666.1
OM443667.1
OM443668.1
OM443669.1
OM443670.1
OM443671.1
OM443672.1
OM443673.1
OM443674.1
OM443675.1
OM443676.1
OM443677.1
OM443678.1
OM443679.1
OM443680.1
OM443681.1
OM443682.1
OM443683.1
OM443684.1
OM443685.1
OM443686.1
OM443687.1
OM443688.1
OM443689.1
OM443690.1
OM443691.1
OM443692.1
OM443693.1
OM443694.1
OM443695.1
OM443696.1
OM443697.1
OM443698.1
OM443699.1
OM443700.1
OM443701.1
OM443702.1
OM443703.1
OM443704.1
OM443705.1
OM443706.1
OM443707.1
OM443708.1
OM443709.1
OM443710.1
OM443711.1
OM443712.1
OM443713.1
OM443714.1
OM443715.1
OM443716.1
OM443717.1
OM443718.1
OM443719.1
OM443720.1
OM443721.1
OM443722.1
OM443723.1
OM443724.1
OM443725.1
OM443726.1
OM443727.1
OM443728.1
OM443729.1
OM443730.1
OM443731.1
OM443732.1
OM443733.1
OM443734.1
OM443735.1
OM443736.1
OM443737.1
OM443738.1
OM443739.1
OM443740.1
OM443741.1
OM443742.1
OM443743.1
OM443744.1
OM443745.1
OM443746.1
OM443747.1
OM443748.1
OM443749.1
OM443750.1
OM443751.1
OM443752.1
OM443753.1
OM443754.1
OM443755.1
OM443756.1
OM443757.1
OM443758.1
OM443759.1
OM443760.1
OM443761.1
OM443762.1
OM443763.1
OM443764.1
OM443765.1
OM443766.1
OM443767.1
OM443768.1
OM443769.1
OM443770.1
OM443771.1
OM443772.1
OM443773.1
OM443774.1
OM443775.1
OM443776.1
OM443777.1
OM443778.1
OM443779.1
OM443780.1
OM443781.1
OM443782.1
OM443783.1
OM443784.1
OM443785.1
OM443786.1
OM443787.1
OM443788.1
OM443789.1
OM443790.1
OM443791.1
OM443792.1
OM443793.1
OM443794.1
OM443795.1
OM443796.1
OM443797.1
OM443798.1
OM443799.1
OM443800.1
OM443801.1
OM443802.1
OM443803.1
OM443804.1
OM443805.1
OM443806.1
OM443807.1
OM443808.1
OM443809.1
OM443810.1
OM443811.1
OM443812.1
OM443813.1
OM443814.1
OM443815.1
OM443816.1
OM443817.1
OM443818.1
OM443819.1
OM443820.1
OM443821.1
OM443822.1
OM443823.1
OM443824.1
OM443825.1
OM443826.1
OM443827.1
OM443828.1
OM443829.1
OM443830.1
OM443831.1
OM443832.1
OM443833.1
OM443834.1
OM443835.1
OM443836.1
OM443837.1
OM443838.1
OM443839.1
OM443840.1
OM443841.1
OM443842.1
OM443843.1
OM443844.1
OM443845.1
OM443846.1
OM443847.1
OM443848.1
OM443849.1
OM443850.1
OM443851.1
OM443852.1
OM443853.1
OM443854.1
OM443855.1
OM443856.1
OM443857.1
OM443858.1
OM443859.1
OM443860.1
OM443861.1
OM443862.1
OM443863.1
OM443864.1
OM443865.1
OM443866.1
OM443867.1
OM443868.1
OM443869.1
OM443870.1
OM443871.1
OM443872.1
OM443873.1
OM443874.1
OM443875.1
OM443876.1
OM443877.1
OM443878.1
OM443879.1
OM443880.1
OM443881.1
OM443882.1
OM443883.1
OM443884.1
OM443885.1
OM443886.1
OM443887.1
OM443888.1
OM443889.1
OM443890.1
OM443891.1
OM443892.1
OM443893.1
OM443894.1
OM443895.1
OM443896.1
OM443897.1
OM443898.1
OM443899.1
OM443900.1
OM443901.1
OM443902.1
OM443903.1
OM443904.1
OM443905.1
OM443906.1
OM443907.1
OM443908.1
OM443909.1
OM443910.1
OM443911.1
OM443912.1
OM443913.1
OM443914.1
OM443915.1
OM443916.1
OM443917.1
OM443918.1
OM443919.1
OM443920.1
OM443921.1
OM443922.1
OM443923.1
OM443924.1
OM443925.1
OM443926.1
OM443927.1
OM443928.1
OM443929.1
OM443930.1
OM443931.1
OM443932.1
OM443933.1
OM443934.1
OM443935.1
OM443936.1
OM443937.1
OM443938.1
OM443939.1
OM443940.1
OM443941.1
OM443942.1
OM443943.1
OM443944.1
OM443945.1
OM443946.1
OM443947.1
OM443948.1
OM443949.1
OM443950.1
OM443951.1
OM443952.1
OM443953.1
OM443954.1
OM443955.1
OM443956.1
OM443957.1
OM443958.1
OM443959.1
OM443960.1
OM443961.1
OM443962.1
OM443963.1
OM443964.1
OM443965.1
OM443966.1
OM443967.1
OM443968.1
OM443969.1
OM443970.1
OM443971.1
OM443972.1
OM443973.1
OM443974.1
OM443975.1
OM443976.1
OM443977.1
OM443978.1
OM443979.1
OM443980.1
OM443981.1
OM443982.1
OM443983.1
OM443984.1
OM443985.1
OM443986.1
OM443987.1
OM443988.1
OM443989.1
OM443990.1
OM443991.1
OM443992.1
OM443993.1
OM443994.1
OM443995.1
OM443996.1
OM443997.1
OM443998.1
OM443999.1
OM444000.1
OM444001.1
OM444002.1
OM444003.1
OM444004.1
OM444005.1
OM444006.1
OM444007.1
OM444008.1
OM444009.1
OM444010.1
OM444011.1
OM444012.1
OM444013.1
OM444014.1
OM444015.1
OM444016.1
OM444017.1
OM444018.1
OM444019.1
OM444020.1
OM444021.1
OM444022.1
OM444023.1
OM444024.1
OM444025.1
OM444026.1
OM444027.1
OM444028.1
OM444029.1
OM444030.1
OM444031.1
OM444032.1
OM444033.1
OM444034.1
OM444035.1
OM444036.1
OM444037.1
OM444038.1
OM444039.1
OM444040.1
OM444041.1
OM444042.1
OM444043.1
OM444044.1
OM444045.1
OM444046.1
OM444047.1
OM444048.1
OM444049.1
OM444050.1
OM444051.1
OM444052.1
OM444053.1
OM444054.1
OM444055.1
OM444056.1
OM444057.1
OM444058.1
OM444059.1
OM444060.1
OM444061.1
OM444062.1
OM444063.1
OM444064.1
OM444065.1
OM444066.1
OM444067.1
OM444068.1
OM444069.1
OM444070.1
OM444071.1
OM444072.1
OM444073.1
OM444074.1
OM444075.1
OM444076.1
OM444077.1
OM444078.1
OM444079.1
OM444080.1
OM444081.1
OM444082.1
OM444083.1
OM444084.1
OM444085.1
OM444086.1
OM444087.1
OM444088.1
OM444089.1
OM444090.1
OM444091.1
OM444092.1
OM444093.1
OM444094.1
OM444095.1
OM444096.1
OM444097.1
OM444098.1
OM444099.1
OM444100.1
OM444101.1
OM444102.1
OM444103.1
OM444104.1
OM444105.1
OM444106.1
OM444107.1
OM444108.1
OM444109.1
OM444110.1
OM444111.1
OM444112.1
OM444113.1
OM444114.1
OM444115.1
OM444116.1
OM444117.1
OM444118.1
OM444119.1
OM444120.1
OM444121.1
OM444122.1
OM444123.1
OM444124.1
OM444125.1
OM444126.1
OM444127.1
OM444128.1
OM444129.1
OM444130.1
OM444131.1
OM444132.1
OM444133.1
OM444134.1
OM444135.1
OM444136.1
OM444137.1
OM444138.1
OM444139.1
OM444140.1
OM444141.1
OM444142.1
OM444143.1
OM444144.1
OM444145.1
OM444146.1
OM444147.1
OM444148.1
OM444149.1
OM444150.1
OM444151.1
OM444152.1
OM444153.1
OM444154.1
OM444155.1
OM444156.1
OM444157.1
OM444158.1
OM444159.1
OM444160.1
OM444161.1
OM444162.1
OM444163.1
OM444164.1
OM444165.1
OM444166.1
OM444167.1
OM444168.1
OM444169.1
OM444170.1
OM444171.1
OM444172.1
OM444173.1
OM444174.1
OM444175.1
OM444176.1
OM444177.1
OM444178.1
OM444179.1
OM444180.1
OM444181.1
OM444182.1
OM444183.1
OM444184.1
OM444185.1
OM444186.1
OM444187.1
OM444188.1
OM444189.1
OM444190.1
OM444191.1
OM444192.1
OM444193.1
OM444194.1
OM444195.1
OM444196.1
OM444197.1
OM444216.1
OM444217.1
OM444218.1
OM444219.1
OM444220.1
OM444221.1
OM444222.1
OM444223.1
OM444224.1
OM444225.1
OM444226.1
OM444227.1
OM444228.1
OM444229.1
OM444230.1
OM444231.1
OM444232.1
OM444233.1
OM444234.1
OM444235.1
OM444236.1
OM444237.1
OM444238.1
OM444239.1
OM444240.1
OM444241.1
OM444242.1
OM444243.1
OM444244.1
OM444245.1
OM444246.1
OM444247.1
OM444248.1
OM444249.1
OM444250.1
OM444251.1
OM444252.1
OM444253.1
OM444254.1
OM444255.1
OM444256.1
OM444257.1
OM444258.1
OM444259.1
OM444260.1
OM444261.1
OM444262.1
OM444263.1
OM444264.1
OM444265.1
OM444266.1
OM444267.1
OM444268.1
OM444269.1
OM444270.1
OM444271.1
OM444272.1
OM444273.1
OM444274.1
OM444275.1
OM444276.1
OM444277.1
OM444278.1
OM444279.1
OM444280.1
OM444281.1
OM444282.1
OM444283.1
OM444284.1
OM444285.1
OM444286.1
OM444287.1
OM444288.1
OM444289.1
OM444290.1
OM444291.1
OM444292.1
OM444293.1
OM444294.1
OM444295.1
OM444296.1
OM444297.1
OM444298.1
OM444299.1
OM444300.1
OM444301.1
OM444302.1
OM444303.1
OM444304.1
OM444305.1
OM444306.1
OM444307.1
OM444308.1
OM444309.1
OM444310.1
OM444311.1
OM444312.1
OM444313.1
OM444314.1
OM444315.1
OM444316.1
OM444317.1
OM444318.1
OM444319.1
OM444320.1
OM444321.1
OM444322.1
OM444323.1
OM444324.1
OM444325.1
OM444326.1
OM444327.1
OM444328.1
OM444329.1
OM444330.1
OM444331.1
OM444332.1
OM444333.1
OM444334.1
OM444335.1
OM444336.1
OM444337.1
OM444338.1
OM444339.1
OM444340.1
OM444341.1
OM444342.1
OM444343.1
OM444344.1
OM444345.1
OM444346.1
OM444347.1
OM444348.1
OM444349.1
OM444350.1
OM444351.1
OM444352.1
OM444353.1
OM444354.1
OM444355.1
OM444356.1
OM444357.1
OM444358.1
OM444359.1
OM444360.1
OM444361.1
OM444362.1
OM444363.1
OM444364.1
OM444365.1
OM444366.1
OM444367.1
OM444368.1
OM444369.1
OM444370.1
OM444371.1
OM444372.1
OM444373.1
OM444374.1
OM444375.1
OM444376.1
OM444377.1
OM444378.1
OM444379.1
OM444380.1
OM444381.1
OM444382.1
OM444383.1
OM444384.1
OM444385.1
OM444386.1
OM444387.1
OM444388.1
OM444389.1
OM444390.1
OM444391.1
OM444392.1
OM444393.1
OM444394.1
OM444395.1
OM444396.1
OM444397.1
OM444398.1
OM444399.1
OM444400.1
OM444401.1
OM444402.1
OM444403.1
OM444404.1
OM444405.1
OM444406.1
OM444407.1
OM444408.1
OM444409.1
OM444410.1
OM444411.1
OM444412.1
OM444413.1
OM444414.1
OM444415.1
OM444416.1
OM444417.1
OM444418.1
OM444419.1
OM444420.1
OM444421.1
OM444422.1
OM444423.1
OM444424.1
OM444425.1
OM444426.1
OM444427.1
OM444428.1
OM444429.1
OM444430.1
OM444431.1
OM444432.1
OM444433.1
OM444434.1
OM444435.1
OM444436.1
OM444437.1
OM444438.1
OM444439.1
OM444440.1
OM444441.1
OM444442.1
OM444443.1
OM444444.1
OM444445.1
OM444446.1
OM444447.1
OM444448.1
OM444449.1
OM444450.1
OM444451.1
OM444452.1
OM444453.1
OM444454.1
OM444455.1
OM444456.1
OM444457.1
OM444458.1
OM444459.1
OM444460.1
OM444461.1
OM444462.1
OM444463.1
OM444464.1
OM444465.1
OM444466.1
OM444467.1
OM444468.1
OM444469.1
OM444470.1
OM444471.1
OM444472.1
OM444473.1
OM444474.1
OM444475.1
OM444476.1
OM444477.1
OM444478.1
OM444479.1
OM444480.1
OM444481.1
OM444482.1
OM444483.1
OM444484.1
OM444485.1
OM444486.1
OM444487.1
OM444488.1
OM444489.1
OM444490.1
OM444491.1
OM444492.1
OM444493.1
OM444494.1
OM444495.1
OM444496.1
OM444497.1
OM444498.1
OM444499.1
OM444500.1
OM444501.1
OM444502.1
OM444503.1
OM444504.1
OM444505.1
OM444506.1
OM444507.1
OM444508.1
OM444509.1
OM444510.1
OM444511.1
OM444512.1
OM444513.1
OM444514.1
OM444515.1
OM444516.1
OM444517.1
OM444518.1
OM444519.1
OM444520.1
OM444521.1
OM444522.1
OM444523.1
OM444524.1
OM444525.1
OM444526.1
OM444527.1
OM444528.1
OM444529.1
OM444530.1
OM444531.1
OM444532.1
OM444533.1
OM444534.1
OM444535.1
OM444536.1
OM444537.1
OM444538.1
OM444539.1
OM444540.1
OM444541.1
OM444542.1
OM444543.1
OM444544.1
OM444545.1
OM444546.1
OM444547.1
OM444548.1
OM444549.1
OM444550.1
OM444551.1
OM444552.1
OM444553.1
OM444554.1
OM444555.1
OM444556.1
OM444557.1
OM444558.1
OM444559.1
OM444560.1
OM444561.1
OM444562.1
OM444563.1
OM444564.1
OM444565.1
OM444566.1
OM444567.1
OM444568.1
OM444569.1
OM444570.1
OM444571.1
OM444572.1
OM444573.1
OM444574.1
OM444575.1
OM444576.1
OM444577.1
OM444578.1
OM444579.1
OM444580.1
OM444581.1
OM444582.1
OM444583.1
OM444584.1
OM444585.1
OM444586.1
OM444587.1
OM444588.1
OM444589.1
OM444590.1
OM444591.1
OM444592.1
OM444593.1
OM444594.1
OM444595.1
OM444596.1
OM444597.1
OM444598.1
OM444599.1
OM444600.1
OM444601.1
OM444602.1
OM444603.1
OM444604.1
OM444605.1
OM444606.1
OM444607.1
OM444608.1
OM444609.1
OM444610.1
OM444611.1
OM444612.1
OM444613.1
OM444614.1
OM444615.1
OM444616.1
OM444617.1
OM444618.1
OM444619.1
OM444620.1
OM444621.1
OM444622.1
OM444623.1
OM444624.1
OM444625.1
OM444626.1
OM444627.1
OM444628.1
OM444629.1
OM444630.1
OM444631.1
OM444632.1
OM444633.1
OM444634.1
OM444635.1
OM444636.1
OM444637.1
OM444638.1
OM444639.1
OM444640.1
OM444641.1
OM444642.1
OM444643.1
OM444644.1
OM444645.1
OM444646.1
OM444647.1
OM444648.1
OM444649.1
OM444650.1
OM444651.1
OM444652.1
OM444653.1
OM444654.1
OM444655.1
OM444656.1
OM444657.1
OM444658.1
OM444659.1
OM444660.1
OM444661.1
OM444662.1
OM444663.1
OM444664.1
OM444665.1
OM444666.1
OM444667.1
OM444668.1
OM444669.1
OM444670.1
OM444671.1
OM444672.1
OM444673.1
OM444674.1
OM444675.1
OM444676.1
OM444677.1
OM444678.1
OM444679.1
OM444680.1
OM444681.1
OM444682.1
OM444683.1
OM444684.1
OM444685.1
OM444686.1
OM444687.1
OM444688.1
OM444689.1
OM444690.1
OM444691.1
OM444735.1
OM444736.1
OM444737.1
OM444738.1
OM444739.1
OM444740.1
OM444741.1
OM444742.1
OM444743.1
OM444744.1
OM444745.1
OM444746.1
OM444747.1
OM444748.1
OM444749.1
OM444750.1
OM444751.1
OM444752.1
OM444753.1
OM444754.1
OM444755.1
OM444756.1
OM444757.1
OM444758.1
OM444759.1
OM444760.1
OM444761.1
OM444762.1
OM444763.1
OM444764.1
OM444765.1
OM444766.1
OM444767.1
OM444768.1
OM444769.1
OM444770.1
OM444771.1
OM444772.1
OM444773.1
OM444774.1
OM444775.1
OM444776.1
OM444777.1
OM444778.1
OM444779.1
OM444780.1
OM444781.1
OM444782.1
OM444783.1
OM444784.1
OM444785.1
OM444786.1
OM444787.1
OM444788.1
OM444789.1
OM444790.1
OM444791.1
OM444792.1
OM444793.1
OM444794.1
OM444795.1
OM444796.1
OM444797.1
OM444798.1
OM444799.1
OM444800.1
OM444801.1
OM444802.1
OM444803.1
OM444804.1
OM444805.1
OM444806.1
OM444807.1
OM444808.1
OM444809.1
OM444810.1
OM444811.1
OM444812.1
OM444813.1
OM444814.1
OM444815.1
OM444816.1
OM444817.1
OM444818.1
OM444819.1
OM444820.1
OM444821.1
OM444822.1
OM444823.1
OM444824.1
OM444825.1
OM444826.1
OM444827.1
OM444828.1
OM444829.1
OM444830.1
OM444831.1
OM444832.1
OM444833.1
OM444834.1
OM444835.1
OM444836.1
OM444837.1
OM444838.1
OM444839.1
OM444840.1
OM444841.1
OM444842.1
OM444843.1
OM444844.1
OM444845.1
OM444846.1
OM444847.1
OM444848.1
OM444849.1
OM444850.1
OM444851.1
OM444852.1
OM444853.1
OM444854.1
OM444855.1
OM444856.1
OM444857.1
OM444858.1
OM444859.1
OM444860.1
OM444861.1
OM444862.1
OM444863.1
OM444864.1
OM444865.1
OM444866.1
OM444867.1
OM444868.1
OM444869.1
OM444870.1
OM444871.1
OM444872.1
OM444873.1
OM444874.1
OM444875.1
OM444876.1
OM444877.1
OM444878.1
OM444879.1
OM444880.1
OM444881.1
OM444882.1
OM444883.1
OM444884.1
OM444885.1
OM444886.1
OM444887.1
OM444888.1
OM444889.1
OM444890.1
OM444891.1
OM444892.1
OM444893.1
OM444894.1
OM444895.1
OM444896.1
OM444897.1
OM444898.1
OM444899.1
OM444900.1
OM444901.1
OM444902.1
OM444903.1
OM444904.1
OM444905.1
OM444906.1
OM444907.1
OM444908.1
OM444909.1
OM444910.1
OM444911.1
OM444912.1
OM444913.1
OM444914.1
OM444915.1
OM444916.1
OM444917.1
OM444918.1
OM444919.1
OM444920.1
OM444921.1
OM444922.1
OM444923.1
OM444924.1
OM444925.1
OM444926.1
OM444927.1
OM444928.1
OM444929.1
OM444930.1
OM444931.1
OM444932.1
OM444933.1
OM444934.1
OM444935.1
OM444936.1
OM444937.1
OM444938.1
OM444939.1
OM444940.1
OM444941.1
OM444942.1
OM444943.1
OM444944.1
OM444945.1
OM444946.1
OM444947.1
OM444948.1
OM444949.1
OM444950.1
OM444951.1
OM444952.1
OM444953.1
OM444954.1
OM444955.1
OM444956.1
OM444957.1
OM444958.1
OM444959.1
OM444960.1
OM444961.1
OM444962.1
OM444963.1
OM444964.1
OM444965.1
OM444966.1
OM444967.1
OM444968.1
OM444969.1
OM444970.1
OM444971.1
OM444972.1
OM444973.1
OM444974.1
OM444975.1
OM444976.1
OM444977.1
OM444978.1
OM444979.1
OM444980.1
OM444981.1
OM444982.1
OM444983.1
OM444984.1
OM444985.1
OM444986.1
OM444987.1
OM444988.1
OM444989.1
OM444990.1
OM444991.1
OM444992.1
OM444993.1
OM444994.1
OM444995.1
OM444996.1
OM444997.1
OM444998.1
OM444999.1
OM445000.1
OM445001.1
OM445002.1
OM445003.1
OM445004.1
OM445005.1
OM445006.1
OM445007.1
OM445008.1
OM445009.1
OM445010.1
OM445011.1
OM445012.1
OM445013.1
OM445014.1
OM445015.1
OM445016.1
OM445017.1
OM445018.1
OM445019.1
OM445020.1
OM445021.1
OM445022.1
OM445023.1
OM445024.1
OM445025.1
OM445026.1
OM445027.1
OM445028.1
OM445029.1
OM445030.1
OM445031.1
OM445032.1
OM445033.1
OM445034.1
OM445035.1
OM445036.1
OM445037.1
OM445038.1
OM445039.1
OM445040.1
OM445041.1
OM445042.1
OM445043.1
OM445044.1
OM445045.1
OM445046.1
OM445047.1
OM445048.1
OM445049.1
OM445050.1
OM445051.1
OM445052.1
OM445053.1
OM445054.1
OM445055.1
OM445056.1
OM445057.1
OM445058.1
OM445059.1
OM445060.1
OM445061.1
OM445062.1
OM445063.1
OM445064.1
OM445065.1
OM445066.1
OM445067.1
OM445068.1
OM445069.1
OM445070.1
OM445071.1
OM445072.1
OM445073.1
OM445074.1
OM445075.1
OM445076.1
OM445077.1
OM445078.1
OM445079.1
OM445080.1
OM445081.1
OM445082.1
OM445083.1
OM445084.1
OM445085.1
OM445086.1
OM445087.1
OM445088.1
OM445089.1
OM445090.1
OM445091.1
OM445092.1
OM445093.1
OM445094.1
OM445095.1
OM445096.1
OM445097.1
OM445098.1
OM445099.1
OM445100.1
OM445101.1
OM445102.1
OM445103.1
OM445104.1
OM445105.1
OM445106.1
OM445107.1
OM445108.1
OM445109.1
OM445110.1
OM445111.1
OM445112.1
OM445113.1
OM445114.1
OM445115.1
OM445116.1
OM445117.1
OM445118.1
OM445119.1
OM445120.1
OM445121.1
OM445122.1
OM445123.1
OM445124.1
OM445125.1
OM445126.1
OM445127.1
OM445128.1
OM445129.1
OM445130.1
OM445131.1
OM445132.1
OM445133.1
OM445134.1
OM445135.1
OM445136.1
OM445137.1
OM445138.1
OM445139.1
OM445140.1
OM445141.1
OM445142.1
OM445143.1
OM445144.1
OM445145.1
OM445146.1
OM445147.1
OM445148.1
OM445149.1
OM445150.1
OM445151.1
OM445152.1
OM445153.1
OM445154.1
OM445155.1
OM445156.1
OM445157.1
OM445158.1
OM445159.1
OM445160.1
OM445161.1
OM445162.1
OM445163.1
OM445164.1
OM445165.1
OM445166.1
OM445167.1
OM445168.1
OM445169.1
OM445170.1
OM445171.1
OM445172.1
OM445173.1
OM445174.1
OM445175.1
OM445176.1
OM445177.1
OM445178.1
OM445179.1
OM445180.1
OM445181.1
OM445182.1
OM445183.1
OM445184.1
OM445185.1
OM445186.1
OM445187.1
OM445188.1
OM445189.1
OM445190.1
OM445191.1
OM445192.1
OM445193.1
OM445194.1
OM445195.1
OM445196.1
OM445197.1
OM445198.1
OM445199.1
OM445200.1
OM445201.1
OM445202.1
OM445203.1
OM445204.1
OM445205.1
OM445206.1
OM445207.1
OM445208.1
OM445209.1
OM445210.1
OM445211.1
OM445212.1
OM445213.1
OM445214.1
OM445215.1
OM445216.1
OM445217.1
OM445218.1
OM445219.1
OM445220.1
OM445221.1
OM445222.1
OM445223.1
OM445224.1
OM445225.1
OM445226.1
OM445227.1
OM445228.1
OM445229.1
OM445230.1
OM445231.1
OM445232.1
OM445233.1
OM445234.1
OM445235.1
OM445236.1
OM445237.1
OM445238.1
OM445239.1
OM445240.1
OM445241.1
OM445242.1
OM445243.1
OM445244.1
OM445245.1
OM445246.1
OM445247.1
OM445248.1
OM445250.1
OM445251.1
OM445256.1
OM445257.1
OM445258.1
OM445259.1
OM445260.1
OM445261.1
OM445262.1
OM445263.1
OM445264.1
OM445265.1
OM445266.1
OM445267.1
OM445268.1
OM445269.1
OM445270.1
OM445271.1
OM445272.1
OM445273.1
OM445274.1
OM445275.1
OM445276.1
OM445277.1
OM445278.1
OM445279.1
OM445280.1
OM445281.1
OM445282.1
OM445283.1
OM445284.1
OM445285.1
OM445286.1
OM445287.1
OM445288.1
OM445289.1
OM445290.1
OM445291.1
OM445292.1
OM445293.1
OM445294.1
OM445295.1
OM445296.1
OM445297.1
OM445298.1
OM445299.1
OM445300.1
OM445301.1
OM445302.1
OM445303.1
OM445304.1
OM445305.1
OM445306.1
OM445307.1
OM445308.1
OM445309.1
OM445310.1
OM445311.1
OM445312.1
OM445313.1
OM445314.1
OM445315.1
OM445316.1
OM445317.1
OM445318.1
OM445319.1
OM445320.1
OM445321.1
OM445322.1
OM445323.1
OM445324.1
OM445325.1
OM445326.1
OM445327.1
OM445328.1
OM445329.1
OM445330.1
OM445331.1
OM445332.1
OM445333.1
OM445334.1
OM445335.1
OM445336.1
OM445337.1
OM445338.1
OM445339.1
OM445340.1
OM445341.1
OM445342.1
OM445343.1
OM445344.1
OM445345.1
OM445346.1
OM445347.1
OM445348.1
OM445349.1
OM445350.1
OM445351.1
OM445352.1
OM445353.1
OM445354.1
OM445355.1
OM445356.1
OM445357.1
OM445358.1
OM445359.1
OM445360.1
OM445361.1
OM445362.1
OM445363.1
OM445364.1
OM445365.1
OM445366.1
OM445367.1
OM445368.1
OM445369.1
OM445370.1
OM445371.1
OM445372.1
OM445373.1
OM445374.1
OM445375.1
OM445376.1
OM445377.1
OM445378.1
OM445379.1
OM445380.1
OM445381.1
OM445382.1
OM445383.1
OM445384.1
OM445385.1
OM445386.1
OM445387.1
OM445388.1
OM445389.1
OM445390.1
OM445391.1
OM445392.1
OM445393.1
OM445394.1
OM445395.1
OM445396.1
OM445397.1
OM445398.1
OM445399.1
OM445400.1
OM445401.1
OM445402.1
OM445403.1
OM445404.1
OM445405.1
OM445406.1
OM445407.1
OM445408.1
OM445409.1
OM445410.1
OM445411.1
OM445412.1
OM445413.1
OM445414.1
OM445415.1
OM445416.1
OM445417.1
OM445418.1
OM445419.1
OM445420.1
OM445421.1
OM445422.1
OM445423.1
OM445424.1
OM445425.1
OM445426.1
OM445427.1
OM445428.1
OM445429.1
OM445430.1
OM445431.1
OM445432.1
OM445433.1
OM445434.1
OM445435.1
OM445436.1
OM445437.1
OM445438.1
OM445439.1
OM445440.1
OM445441.1
OM445442.1
OM445443.1
OM445444.1
OM445445.1
OM445446.1
OM445447.1
OM445448.1
OM445449.1
OM445450.1
OM445451.1
OM445452.1
OM445453.1
OM445454.1
OM445455.1
OM445456.1
OM445457.1
OM445458.1
OM445459.1
OM445460.1
OM445461.1
OM445462.1
OM445463.1
OM445464.1
OM445465.1
OM445466.1
OM445467.1
OM445468.1
OM445469.1
OM445470.1
OM445471.1
OM445973.1
OM445974.1
OM445975.1
OM445976.1
OM445977.1
OM445978.1
OM445979.1
OM445980.1
OM445981.1
OM445982.1
OM445983.1
OM445984.1
OM445985.1
OM445986.1
OM445987.1
OM445988.1
OM445989.1
OM445990.1
OM445991.1
OM445992.1
OM445993.1
OM445994.1
OM445995.1
OM445996.1
OM445997.1
OM445998.1
OM445999.1
OM446000.1
OM446001.1
OM446002.1
OM446003.1
OM446004.1
OM446005.1
OM446006.1
OM446007.1
OM446008.1
OM446009.1
OM446010.1
OM446011.1
OM446012.1
OM446013.1
OM446014.1
OM446015.1
OM446016.1
OM446017.1
OM446018.1
OM446019.1
OM446020.1
OM446021.1
OM446022.1
OM446023.1
OM446024.1
OM446025.1
OM446026.1
OM446027.1
OM446028.1
OM446029.1
OM446030.1
OM446031.1
OM446032.1
OM446033.1
OM446034.1
OM446035.1
OM446036.1
OM446037.1
OM446038.1
OM446039.1
OM446040.1
OM446041.1
OM446042.1
OM446043.1
OM446044.1
OM446045.1
OM446046.1
OM446047.1
OM446048.1
OM446049.1
OM446050.1
OM446051.1
OM446052.1
OM446053.1
OM446054.1
OM446055.1
OM446056.1
OM446057.1
OM446058.1
OM446059.1
OM446060.1
OM446061.1
OM446062.1
OM446063.1
OM446064.1
OM446065.1
OM446066.1
OM446067.1
OM446068.1
OM446069.1
OM446070.1
OM446071.1
OM446072.1
OM446073.1
OM446074.1
OM446075.1
OM446076.1
OM446077.1
OM446078.1
OM446079.1
OM446080.1
OM446081.1
OM446082.1
OM446083.1
OM446084.1
OM446085.1
OM446086.1
OM446087.1
OM446088.1
OM446089.1
OM446090.1
OM446091.1
OM446092.1
OM446093.1
OM446094.1
OM446095.1
OM446096.1
OM446097.1
OM446098.1
OM446099.1
OM446100.1
OM446101.1
OM446102.1
OM446103.1
OM446104.1
OM446105.1
OM446106.1
OM446107.1
OM446108.1
OM446109.1
OM446110.1
OM446111.1
OM446112.1
OM446113.1
OM446114.1
OM446115.1
OM446116.1
OM446117.1
OM446118.1
OM446119.1
OM446120.1
OM446121.1
OM446122.1
OM446123.1
OM446124.1
OM446125.1
OM446126.1
OM446127.1
OM446128.1
OM446129.1
OM446130.1
OM446131.1
OM446132.1
OM446133.1
OM446134.1
OM446135.1
OM446136.1
OM446137.1
OM446138.1
OM446139.1
OM446140.1
OM446141.1
OM446142.1
OM446143.1
OM446144.1
OM446145.1
OM446146.1
OM446147.1
OM446148.1
OM446149.1
OM446150.1
OM446151.1
OM446152.1
OM446153.1
OM446154.1
OM446155.1
OM446156.1
OM446157.1
OM446158.1
OM446159.1
OM446160.1
OM446161.1
OM446162.1
OM446163.1
OM446164.1
OM446165.1
OM446166.1
OM446167.1
OM446168.1
OM446169.1
OM446170.1
OM446171.1
OM446172.1
OM446173.1
OM446174.1
OM446175.1
OM446176.1
OM446177.1
OM446178.1
OM446179.1
OM446180.1
OM446181.1
OM446182.1
OM446183.1
OM446184.1
OM446185.1
OM446186.1
OM446187.1
OM446188.1
OM446189.1
OM446190.1
OM446191.1
OM446192.1
OM446193.1
OM446194.1
OM446195.1
OM446196.1
OM446197.1
OM446198.1
OM446199.1
OM446200.1
OM446201.1
OM446202.1
OM446203.1
OM446204.1
OM446205.1
OM446206.1
OM446207.1
OM446208.1
OM446209.1
OM446210.1
OM446211.1
OM446212.1
OM446213.1
OM446214.1
OM446215.1
OM446216.1
OM446217.1
OM446218.1
OM446219.1
OM446220.1
OM446221.1
OM446222.1
OM446223.1
OM446224.1
OM446225.1
OM446226.1
OM446227.1
OM446228.1
OM446229.1
OM446230.1
OM446231.1
OM446232.1
OM446233.1
OM446234.1
OM446235.1
OM446236.1
OM446237.1
OM446238.1
OM446239.1
OM446240.1
OM446241.1
OM446242.1
OM446243.1
OM446244.1
OM446245.1
OM446246.1
OM446247.1
OM446248.1
OM446249.1
OM446250.1
OM446251.1
OM446252.1
OM446253.1
OM446254.1
OM446255.1
OM446256.1
OM446257.1
OM446258.1
OM446259.1
OM446260.1
OM446261.1
OM446262.1
OM446263.1
OM446264.1
OM446265.1
OM446266.1
OM446267.1
OM446268.1
OM446269.1
OM446270.1
OM446271.1
OM446272.1
OM446273.1
OM446274.1
OM446275.1
OM446276.1
OM446277.1
OM446278.1
OM446279.1
OM446280.1
OM446281.1
OM446282.1
OM446283.1
OM446284.1
OM446285.1
OM446286.1
OM446287.1
OM446288.1
OM446289.1
OM446290.1
OM446291.1
OM446292.1
OM446293.1
OM446294.1
OM446295.1
OM446296.1
OM446297.1
OM446298.1
OM446299.1
OM446300.1
OM446301.1
OM446302.1
OM446303.1
OM446304.1
OM446305.1
OM446306.1
OM446307.1
OM446308.1
OM446309.1
OM446310.1
OM446311.1
OM446312.1
OM446313.1
OM446314.1
OM446315.1
OM446316.1
OM446317.1
OM446318.1
OM446319.1
OM446320.1
OM446321.1
OM446322.1
OM446323.1
OM446324.1
OM446325.1
OM446326.1
OM446327.1
OM446328.1
OM446329.1
OM446330.1
OM446331.1
OM446332.1
OM446333.1
OM446334.1
OM446335.1
OM446336.1
OM446337.1
OM446338.1
OM446339.1
OM446340.1
OM446341.1
OM446342.1
OM446343.1
OM446344.1
OM446345.1
OM446346.1
OM446347.1
OM446348.1
OM446349.1
OM446350.1
OM446351.1
OM446352.1
OM446353.1
OM446354.1
OM446355.1
OM446356.1
OM446357.1
OM446358.1
OM446359.1
OM446360.1
OM446361.1
OM446362.1
OM446363.1
OM446364.1
OM446365.1
OM446366.1
OM446367.1
OM446368.1
OM446369.1
OM446370.1
OM446371.1
OM446372.1
OM446373.1
OM446374.1
OM446375.1
OM446376.1
OM446377.1
OM446378.1
OM446379.1
OM446380.1
OM446381.1
OM446382.1
OM446383.1
OM446384.1
OM446385.1
OM446386.1
OM446387.1
OM446388.1
OM446389.1
OM446390.1
OM446391.1
OM446392.1
OM446393.1
OM446394.1
OM446395.1
OM446396.1
OM446397.1
OM446398.1
OM446399.1
OM446400.1
OM446401.1
OM446402.1
OM446403.1
OM446404.1
OM446405.1
OM446406.1
OM446407.1
OM446408.1
OM446409.1
OM446410.1
OM446411.1
OM446412.1
OM446413.1
OM446414.1
OM446415.1
OM446416.1
OM446417.1
OM446418.1
OM446419.1
OM446420.1
OM446421.1
OM446422.1
OM446423.1
OM446424.1
OM446425.1
OM446426.1
OM446427.1
OM446428.1
OM446429.1
OM446430.1
OM446431.1
OM446432.1
OM446433.1
OM446434.1
OM446435.1
OM446436.1
OM446437.1
OM446438.1
OM446439.1
OM446440.1
OM446441.1
OM446442.1
OM446443.1
OM446444.1
OM446445.1
OM446446.1
OM446447.1
OM446448.1
OM446449.1
OM446450.1
OM446451.1
OM446452.1
OM446453.1
OM446454.1
OM446455.1
OM446456.1
OM446457.1
OM446458.1
OM446459.1
OM446460.1
OM446461.1
OM446462.1
OM446463.1
OM446464.1
OM446465.1
OM446466.1
OM446467.1
OM446468.1
OM446469.1
OM446470.1
OM446471.1
OM446472.1
OM446473.1
OM446474.1
OM446475.1
OM446476.1
OM446477.1
OM446478.1
OM446479.1
OM446480.1
OM446481.1
OM446482.1
OM446483.1
OM446484.1
OM446485.1
OM446486.1
OM446487.1
OM446488.1
OM446489.1
OM446490.1
OM446491.1
OM446492.1
OM446493.1
OM446494.1
OM446495.1
OM446496.1
OM446497.1
OM446498.1
OM446499.1
OM446500.1
OM446501.1
OM446502.1
OM446503.1
OM446504.1
OM446505.1
OM446506.1
OM446507.1
OM446508.1
OM446509.1
OM446510.1
OM446511.1
OM446512.1
OM446513.1
OM446514.1
OM446515.1
OM446516.1
OM446517.1
OM446518.1
OM446519.1
OM446520.1
OM446521.1
OM446522.1
OM446523.1
OM446524.1
OM446525.1
OM446526.1
OM446527.1
OM446528.1
OM446529.1
OM446530.1
OM446531.1
OM446532.1
OM446533.1
OM446534.1
OM446535.1
OM446536.1
OM446537.1
OM446538.1
OM446539.1
OM446540.1
OM446541.1
OM446542.1
OM446543.1
OM446544.1
OM446545.1
OM446546.1
OM446547.1
OM446548.1
OM446549.1
OM446550.1
OM446551.1
OM446552.1
OM446553.1
OM446554.1
OM446555.1
OM446556.1
OM446557.1
OM446558.1
OM446559.1
OM446560.1
OM446561.1
OM446562.1
OM446563.1
OM446564.1
OM446565.1
OM446566.1
OM446567.1
OM446568.1
OM446569.1
OM446570.1
OM446571.1
OM446572.1
OM446573.1
OM446574.1
OM446575.1
OM446576.1
OM446577.1
OM446578.1
OM446579.1
OM446580.1
OM446581.1
OM446582.1
OM446583.1
OM446584.1
OM446585.1
OM446586.1
OM446587.1
OM446588.1
OM446589.1
OM446590.1
OM446591.1
OM446592.1
OM446593.1
OM446594.1
OM446595.1
OM446596.1
OM446597.1
OM446598.1
OM446599.1
OM446600.1
OM446601.1
OM446602.1
OM446603.1
OM446604.1
OM446605.1
OM446606.1
OM446607.1
OM446608.1
OM446609.1
OM446610.1
OM446611.1
OM446612.1
OM446613.1
OM446614.1
OM446615.1
OM446616.1
OM446617.1
OM446618.1
OM446619.1
OM446620.1
OM446621.1
OM446622.1
OM446623.1
OM446624.1
OM446625.1
OM446626.1
OM446627.1
OM446628.1
OM446629.1
OM446630.1
OM446631.1
OM446632.1
OM446633.1
OM446634.1
OM446635.1
OM446636.1
OM446637.1
OM446638.1
OM446639.1
OM446640.1
OM446641.1
OM446642.1
OM446643.1
OM446644.1
OM446645.1
OM446646.1
OM446647.1
OM446648.1
OM446649.1
OM446650.1
OM446651.1
OM446652.1
OM446653.1
OM446654.1
OM446655.1
OM446656.1
OM446657.1
OM446658.1
OM446659.1
OM446660.1
OM446661.1
OM446662.1
OM446663.1
OM446664.1
OM446665.1
OM446666.1
OM446667.1
OM446668.1
OM446669.1
OM446670.1
OM446671.1
OM446672.1
OM446673.1
OM446674.1
OM446675.1
OM446676.1
OM446677.1
OM446678.1
OM446679.1
OM446680.1
OM446681.1
OM446682.1
OM446683.1
OM446684.1
OM446685.1
OM446686.1
OM446687.1
OM446688.1
OM446689.1
OM446690.1
OM446691.1
OM446692.1
OM446693.1
OM446694.1
OM446695.1
OM446696.1
OM446697.1
OM446698.1
OM446699.1
OM446700.1
OM446701.1
OM446702.1
OM446703.1
OM446704.1
OM446705.1
OM446706.1
OM446707.1
OM446708.1
OM446709.1
OM446710.1
OM446711.1
OM446712.1
OM446713.1
OM446714.1
OM446715.1
OM446716.1
OM446717.1
OM446718.1
OM446719.1
OM446720.1
OM446721.1
OM446722.1
OM446723.1
OM446724.1
OM446725.1
OM446726.1
OM446727.1
OM446728.1
OM446729.1
OM446730.1
OM446731.1
OM446732.1
OM446733.1
OM446734.1
OM446735.1
OM446736.1
OM446737.1
OM446738.1
OM446739.1
OM446740.1
OM446741.1
OM446742.1
OM446743.1
OM446744.1
OM446745.1
OM446746.1
OM446747.1
OM446748.1
OM446749.1
OM446750.1
OM446751.1
OM446752.1
OM446753.1
OM446754.1
OM446755.1
OM446756.1
OM446757.1
OM446758.1
OM446759.1
OM446760.1
OM446761.1
OM446762.1
OM446763.1
OM446764.1
OM446765.1
OM446766.1
OM446767.1
OM446768.1
OM446769.1
OM446770.1
OM446771.1
OM446772.1
OM446773.1
OM446774.1
OM446775.1
OM446776.1
OM446777.1
OM446778.1
OM446779.1
OM446780.1
OM446781.1
OM446782.1
OM446783.1
OM446784.1
OM446785.1
OM446786.1
OM446787.1
OM446788.1
OM446789.1
OM446790.1
OM446791.1
OM446792.1
OM446793.1
OM446794.1
OM446795.1
OM446796.1
OM446797.1
OM446798.1
OM446799.1
OM446800.1
OM446801.1
OM446802.1
OM446803.1
OM446804.1
OM446805.1
OM446806.1
OM446807.1
OM446808.1
OM446809.1
OM446810.1
OM446811.1
OM446812.1
OM446813.1
OM446814.1
OM446815.1
OM446816.1
OM446817.1
OM446818.1
OM446819.1
OM446820.1
OM446821.1
OM446822.1
OM446823.1
OM446824.1
OM446825.1
OM446826.1
OM446827.1
OM446828.1
OM446829.1
OM446830.1
OM446831.1
OM446832.1
OM446833.1
OM446834.1
OM446835.1
OM446836.1
OM446837.1
OM446838.1
OM446839.1
OM446840.1
OM446841.1
OM446842.1
OM446843.1
OM446844.1
OM446845.1
OM446846.1
OM446847.1
OM446848.1
OM446849.1
OM446850.1
OM446851.1
OM446852.1
OM446853.1
OM446854.1
OM446855.1
OM446856.1
OM446857.1
OM446858.1
OM446859.1
OM446860.1
OM446861.1
OM446862.1
OM446863.1
OM446864.1
OM446865.1
OM446866.1
OM446867.1
OM446868.1
OM446869.1
OM446870.1
OM446871.1
OM446872.1
OM446873.1
OM446874.1
OM446875.1
OM446876.1
OM446877.1
OM446878.1
OM446879.1
OM446880.1
OM446881.1
OM446882.1
OM446883.1
OM446884.1
OM446885.1
OM446886.1
OM446887.1
OM446888.1
OM446889.1
OM446890.1
OM446891.1
OM446892.1
OM446893.1
OM446894.1
OM446895.1
OM446896.1
OM446897.1
OM446898.1
OM446899.1
OM446900.1
OM446901.1
OM446902.1
OM446903.1
OM446904.1
OM446905.1
OM446906.1
OM446907.1
OM446908.1
OM446909.1
OM446910.1
OM446911.1
OM446912.1
OM446913.1
OM446914.1
OM446915.1
OM446916.1
OM446917.1
OM446918.1
OM446919.1
OM446920.1
OM446921.1
OM446922.1
OM446923.1
OM446924.1
OM446925.1
OM446926.1
OM446927.1
OM446928.1
OM446929.1
OM446930.1
OM446931.1
OM446932.1
OM446933.1
OM446934.1
OM446935.1
OM446936.1
OM446937.1
OM446938.1
OM446939.1
OM446940.1
OM446941.1
OM446942.1
OM446943.1
OM446944.1
OM446945.1
OM446946.1
OM446947.1
OM446948.1
OM446949.1
OM446950.1
OM446951.1
OM446952.1
OM446953.1
OM446954.1
OM446955.1
OM446956.1
OM446957.1
OM446958.1
OM446959.1
OM446960.1
OM446961.1
OM446962.1
OM446963.1
OM446964.1
OM446965.1
OM446966.1
OM446967.1
OM446968.1
OM446969.1
OM446970.1
OM446971.1
OM446972.1
OM446973.1
OM446974.1
OM446975.1
OM446976.1
OM446977.1
OM446978.1
OM446979.1
OM446980.1
OM446981.1
OM446982.1
OM446983.1
OM446984.1
OM446985.1
OM446986.1
OM446987.1
OM446988.1
OM446989.1
OM446990.1
OM446991.1
OM446992.1
OM446993.1
OM446994.1
OM446995.1
OM446996.1
OM446997.1
OM446998.1
OM446999.1
OM447000.1
OM447001.1
OM447002.1
OM447003.1
OM447004.1
OM447005.1
OM447006.1
OM447007.1
OM447008.1
OM447009.1
OM447010.1
OM447011.1
OM447012.1
OM447013.1
OM447014.1
OM447015.1
OM447016.1
OM447017.1
OM447018.1
OM447019.1
OM447020.1
OM447021.1
OM447022.1
OM447023.1
OM447024.1
OM447025.1
OM447026.1
OM447027.1
OM447028.1
OM447029.1
OM447030.1
OM447031.1
OM447032.1
OM447033.1
OM447034.1
OM447035.1
OM447036.1
OM447037.1
OM447038.1
OM447039.1
OM447040.1
OM447041.1
OM447042.1
OM447043.1
OM447044.1
OM447045.1
OM447046.1
OM447047.1
OM447048.1
OM447049.1
OM447050.1
OM447051.1
OM447052.1
OM447053.1
OM447054.1
OM447055.1
OM447056.1
OM447057.1
OM447058.1
OM447059.1
OM447060.1
OM447061.1
OM447062.1
OM447063.1
OM447064.1
OM447065.1
OM447066.1
OM447067.1
OM447068.1
OM447069.1
OM447070.1
OM447071.1
OM447072.1
OM447073.1
OM447074.1
OM447075.1
OM447076.1
OM447077.1
OM447078.1
OM447079.1
OM447080.1
OM447081.1
OM447082.1
OM447083.1
OM447084.1
OM447085.1
OM447086.1
OM447087.1
OM447088.1
OM447089.1
OM447090.1
OM447091.1
OM447092.1
OM447093.1
OM447094.1
OM447095.1
OM447096.1
OM447097.1
OM447098.1
OM447099.1
OM447100.1
OM447101.1
OM447102.1
OM447103.1
OM447104.1
OM447105.1
OM447106.1
OM447107.1
OM447108.1
OM447109.1
OM447110.1
OM447111.1
OM447112.1
OM447113.1
OM447114.1
OM447115.1
OM447116.1
OM447117.1
OM447118.1
OM447119.1
OM447120.1
OM447121.1
OM447122.1
OM447123.1
OM447124.1
OM447125.1
OM447126.1
OM447127.1
OM447128.1
OM447129.1
OM447130.1
OM447131.1
OM447132.1
OM447133.1
OM447134.1
OM447135.1
OM447136.1
OM447137.1
OM447138.1
OM447139.1
OM447140.1
OM447141.1
OM447142.1
OM447143.1
OM447144.1
OM447145.1
OM447146.1
OM447147.1
OM447148.1
OM447149.1
OM447150.1
OM447151.1
OM447152.1
OM447153.1
OM447154.1
OM447155.1
OM447156.1
OM447157.1
OM447158.1
OM447159.1
OM447160.1
OM447161.1
OM447162.1
OM447163.1
OM447164.1
OM447165.1
OM447166.1
OM447167.1
OM447168.1
OM447169.1
OM447170.1
OM447171.1
OM447172.1
OM447173.1
OM447174.1
OM447175.1
OM447176.1
OM447177.1
OM447178.1
OM447179.1
OM447180.1
OM447181.1
OM447182.1
OM447183.1
OM447184.1
OM447185.1
OM447186.1
OM447187.1
OM447188.1
OM447189.1
OM447190.1
OM447191.1
OM447192.1
OM447193.1
OM447194.1
OM447195.1
OM447196.1
OM447197.1
OM447198.1
OM447199.1
OM447200.1
OM447201.1
OM447202.1
OM447203.1
OM447204.1
OM447205.1
OM447206.1
OM447207.1
OM447208.1
OM447209.1
OM447210.1
OM447211.1
OM447212.1
OM447213.1
OM447214.1
OM447215.1
OM447216.1
OM447217.1
OM447218.1
OM447219.1
OM447220.1
OM447221.1
OM447222.1
OM447223.1
OM447224.1
OM447225.1
OM447226.1
OM447227.1
OM447228.1
OM447229.1
OM447230.1
OM447231.1
OM447232.1
OM447233.1
OM447234.1
OM447235.1
OM447236.1
OM447237.1
OM447238.1
OM447239.1
OM447240.1
OM447241.1
OM447242.1
OM447243.1
OM447244.1
OM447245.1
OM447246.1
OM447247.1
OM447248.1
OM447249.1
OM447250.1
OM447251.1
OM447252.1
OM447253.1
OM447254.1
OM447255.1
OM447256.1
OM447257.1
OM447258.1
OM447259.1
OM447260.1
OM447261.1
OM447262.1
OM447263.1
OM447264.1
OM447265.1
OM447266.1
OM447267.1
OM447268.1
OM447269.1
OM447270.1
OM447271.1
OM447272.1
OM447273.1
OM447274.1
OM447275.1
OM447276.1
OM447277.1
OM447278.1
OM447279.1
OM447280.1
OM447281.1
OM447282.1
OM447283.1
OM447284.1
OM447285.1
OM447286.1
OM447287.1
OM447288.1
OM447289.1
OM447290.1
OM447291.1
OM447292.1
OM447293.1
OM447294.1
OM447295.1
OM447296.1
OM447297.1
OM447298.1
OM447299.1
OM447300.1
OM447301.1
OM447302.1
OM447303.1
OM447304.1
OM447305.1
OM447306.1
OM447307.1
OM447308.1
OM447309.1
OM447310.1
OM447311.1
OM447312.1
OM447313.1
OM447314.1
OM447315.1
OM447316.1
OM447317.1
OM447318.1
OM447319.1
OM447320.1
OM447321.1
OM447322.1
OM447323.1
OM447324.1
OM447325.1
OM447326.1
OM447327.1
OM447328.1
OM447329.1
OM447330.1
OM447331.1
OM447332.1
OM447333.1
OM447334.1
OM447335.1
OM447336.1
OM447337.1
OM447338.1
OM447339.1
OM447340.1
OM447341.1
OM447342.1
OM447343.1
OM447344.1
OM447345.1
OM447346.1
OM447347.1
OM447348.1
OM447349.1
OM447350.1
OM447351.1
OM447352.1
OM447353.1
OM447354.1
OM447355.1
OM447356.1
OM447357.1
OM447358.1
OM447359.1
OM447360.1
OM447361.1
OM447362.1
OM447363.1
OM447364.1
OM447365.1
OM447366.1
OM447367.1
OM447368.1
OM447369.1
OM447370.1
OM447371.1
OM447372.1
OM447373.1
OM447374.1
OM447375.1
OM447376.1
OM447377.1
OM447378.1
OM447379.1
OM447380.1
OM447381.1
OM447382.1
OM447383.1
OM447384.1
OM447385.1
OM447386.1
OM447387.1
OM447388.1
OM447389.1
OM447390.1
OM447391.1
OM447392.1
OM447393.1
OM447394.1
OM447395.1
OM447396.1
OM447397.1
OM447398.1
OM447399.1
OM447400.1
OM447401.1
OM447402.1
OM447403.1
OM447404.1
OM447405.1
OM447406.1
OM447407.1
OM447408.1
OM447409.1
OM447410.1
OM447411.1
OM447412.1
OM447413.1
OM447414.1
OM447415.1
OM447416.1
OM447417.1
OM447418.1
OM447419.1
OM447420.1
OM447421.1
OM447422.1
OM447423.1
OM447424.1
OM447425.1
OM447426.1
OM447427.1
OM447428.1
OM447429.1
OM447430.1
OM447431.1
OM447432.1
OM447433.1
OM447434.1
OM447435.1
OM447436.1
OM447437.1
OM447438.1
OM447439.1
OM447440.1
OM447441.1
OM447442.1
OM447443.1
OM447444.1
OM447445.1
OM447446.1
OM447447.1
OM447448.1
OM447449.1
OM447450.1
OM447451.1
OM447452.1
OM447453.1
OM447454.1
OM447455.1
OM447456.1
OM447457.1
OM447458.1
OM447459.1
OM447460.1
OM447461.1
OM447462.1
OM447463.1
OM447464.1
OM447465.1
OM447466.1
OM447467.1
OM447468.1
OM447469.1
OM447470.1
OM447471.1
OM447472.1
OM447473.1
OM447474.1
OM447475.1
OM447476.1
OM447477.1
OM447478.1
OM447479.1
OM447480.1
OM447481.1
OM447482.1
OM447483.1
OM447484.1
OM447485.1
OM447486.1
OM447487.1
OM447488.1
OM447489.1
OM447490.1
OM447491.1
OM447492.1
OM447493.1
OM447494.1
OM447495.1
OM447496.1
OM447497.1
OM447498.1
OM447499.1
OM447500.1
OM447501.1
OM447502.1
OM447503.1
OM447504.1
OM447505.1
OM447506.1
OM447507.1
OM447508.1
OM447509.1
OM447510.1
OM447511.1
OM447512.1
OM447513.1
OM447514.1
OM447515.1
OM447516.1
OM447517.1
OM447518.1
OM447519.1
OM447520.1
OM447521.1
OM447522.1
OM447523.1
OM447524.1
OM447525.1
OM447526.1
OM447527.1
OM447528.1
OM447529.1
OM447530.1
OM447531.1
OM447532.1
OM447533.1
OM447534.1
OM447535.1
OM447536.1
OM447537.1
OM447538.1
OM447539.1
OM447540.1
OM447541.1
OM447542.1
OM447543.1
OM447544.1
OM447545.1
OM447546.1
OM447547.1
OM447548.1
OM447549.1
OM447550.1
OM447551.1
OM447552.1
OM447553.1
OM447554.1
OM447555.1
OM447556.1
OM447557.1
OM447558.1
OM447559.1
OM447560.1
OM447561.1
OM447562.1
OM447563.1
OM447564.1
OM447565.1
OM447566.1
OM447567.1
OM447568.1
OM447569.1
OM447570.1
OM447571.1
OM447572.1
OM447573.1
OM447574.1
OM447575.1
OM447576.1
OM447577.1
OM447578.1
OM447579.1
OM447580.1
OM447581.1
OM447582.1
OM447583.1
OM447584.1
OM447585.1
OM447586.1
OM447587.1
OM447588.1
OM447589.1
OM447590.1
OM447591.1
OM447592.1
OM447593.1
OM447594.1
OM447595.1
OM447596.1
OM447597.1
OM447598.1
OM447599.1
OM447600.1
OM447601.1
OM447602.1
OM447603.1
OM447604.1
OM447605.1
OM447606.1
OM447607.1
OM447608.1
OM447609.1
OM447610.1
OM447611.1
OM447612.1
OM447613.1
OM447614.1
OM447615.1
OM447616.1
OM447617.1
OM447618.1
OM447619.1
OM447620.1
OM447621.1
OM447622.1
OM447623.1
OM447624.1
OM447625.1
OM447626.1
OM447627.1
OM447628.1
OM447629.1
OM447630.1
OM447631.1
OM447632.1
OM447633.1
OM447634.1
OM447635.1
OM447636.1
OM447637.1
OM447638.1
OM447639.1
OM447640.1
OM447641.1
OM447642.1
OM447643.1
OM447644.1
OM447645.1
OM447646.1
OM447647.1
OM447648.1
OM447649.1
OM447650.1
OM447651.1
OM447652.1
OM447653.1
OM447654.1
OM447655.1
OM447656.1
OM447657.1
OM447658.1
OM447659.1
OM447660.1
OM447661.1
OM447662.1
OM447663.1
OM447664.1
OM447665.1
OM447666.1
OM447667.1
OM447668.1
OM447669.1
OM447670.1
OM447671.1
OM447672.1
OM447673.1
OM447674.1
OM447675.1
OM447676.1
OM447677.1
OM447678.1
OM447679.1
OM447680.1
OM447681.1
OM447682.1
OM447683.1
OM447684.1
OM447685.1
OM447686.1
OM447687.1
OM447688.1
OM447689.1
OM447690.1
OM447691.1
OM447692.1
OM447693.1
OM447694.1
OM447695.1
OM447696.1
OM447697.1
OM447698.1
OM447699.1
OM447700.1
OM447701.1
OM447702.1
OM447703.1
OM447704.1
OM447705.1
OM447706.1
OM447707.1
OM447708.1
OM447709.1
OM447710.1
OM447711.1
OM447712.1
OM447713.1
OM447714.1
OM447715.1
OM447716.1
OM447717.1
OM447718.1
OM447719.1
OM447720.1
OM447721.1
OM447722.1
OM447723.1
OM447724.1
OM447725.1
OM447726.1
OM447727.1
OM447728.1
OM447729.1
OM447730.1
OM447731.1
OM447732.1
OM447733.1
OM447734.1
OM447735.1
OM447736.1
OM447737.1
OM447738.1
OM447739.1
OM447740.1
OM447741.1
OM447742.1
OM447743.1
OM447744.1
OM447745.1
OM447746.1
OM447747.1
OM447748.1
OM447749.1
OM447750.1
OM447751.1
OM447752.1
OM447753.1
OM447754.1
OM447755.1
OM447756.1
OM447757.1
OM447758.1
OM447759.1
OM447760.1
OM447761.1
OM447762.1
OM447763.1
OM447764.1
OM447765.1
OM447766.1
OM447767.1
OM447768.1
OM447769.1
OM447770.1
OM447771.1
OM447772.1
OM447773.1
OM447774.1
OM447775.1
OM447776.1
OM447777.1
OM447778.1
OM447779.1
OM447780.1
OM447781.1
OM447782.1
OM447783.1
OM447784.1
OM447785.1
OM447786.1
OM447787.1
OM447788.1
OM447789.1
OM447790.1
OM447791.1
OM447792.1
OM447793.1
OM447794.1
OM447795.1
OM447796.1
OM447797.1
OM447798.1
OM447799.1
OM447800.1
OM447801.1
OM447802.1
OM447803.1
OM447804.1
OM447805.1
OM447806.1
OM447807.1
OM447808.1
OM447809.1
OM447810.1
OM447811.1
OM447812.1
OM447813.1
OM447814.1
OM447815.1
OM447816.1
OM447817.1
OM447818.1
OM447819.1
OM447820.1
OM447821.1
OM447822.1
OM447823.1
OM447824.1
OM447825.1
OM447826.1
OM447827.1
OM447828.1
OM447829.1
OM447830.1
OM447831.1
OM447832.1
OM447833.1
OM447834.1
OM447835.1
OM447836.1
OM447837.1
OM447838.1
OM447839.1
OM447840.1
OM447841.1
OM447842.1
OM447843.1
OM447844.1
OM447845.1
OM447846.1
OM447847.1
OM447848.1
OM447849.1
OM447850.1
OM447851.1
OM447852.1
OM447853.1
OM447854.1
OM447855.1
OM447856.1
OM447857.1
OM447858.1
OM447859.1
OM447860.1
OM447861.1
OM447862.1
OM447863.1
OM447864.1
OM447865.1
OM447866.1
OM447867.1
OM447868.1
OM447869.1
OM447870.1
OM447871.1
OM447872.1
OM447873.1
OM447874.1
OM447875.1
OM447876.1
OM447877.1
OM447878.1
OM447879.1
OM447880.1
OM447881.1
OM447882.1
OM447883.1
OM447884.1
OM447885.1
OM447886.1
OM447887.1
OM447888.1
OM447889.1
OM447890.1
OM447891.1
OM447892.1
OM447893.1
OM447894.1
OM447895.1
OM447896.1
OM447897.1
OM447898.1
OM447899.1
OM447900.1
OM447901.1
OM447902.1
OM447903.1
OM447904.1
OM447905.1
OM447906.1
OM447907.1
OM447908.1
OM447909.1
OM447910.1
OM447911.1
OM447912.1
OM447913.1
OM447914.1
OM447915.1
OM447916.1
OM447917.1
OM447918.1
OM447919.1
OM447920.1
OM447921.1
OM447922.1
OM447923.1
OM447924.1
OM447925.1
OM447926.1
OM447927.1
OM447928.1
OM447929.1
OM447930.1
OM447931.1
OM447932.1
OM447933.1
OM447934.1
OM447935.1
OM447936.1
OM447937.1
OM447938.1
OM447939.1
OM447940.1
OM447941.1
OM447942.1
OM447943.1
OM447944.1
OM447945.1
OM447946.1
OM447947.1
OM447948.1
OM447949.1
OM447950.1
OM447951.1
OM447952.1
OM447953.1
OM447954.1
OM447955.1
OM447956.1
OM447957.1
OM447958.1
OM447959.1
OM447960.1
OM447961.1
OM447962.1
OM447963.1
OM447964.1
OM447965.1
OM447966.1
OM447967.1
OM447968.1
OM447969.1
OM447970.1
OM447971.1
OM447972.1
OM447973.1
OM447974.1
OM447975.1
OM447976.1
OM447977.1
OM447978.1
OM447979.1
OM447980.1
OM447981.1
OM447982.1
OM447983.1
OM447984.1
OM447985.1
OM447986.1
OM447987.1
OM447988.1
OM447989.1
OM447990.1
OM447991.1
OM447992.1
OM447993.1
OM447994.1
OM447995.1
OM447996.1
OM447997.1
OM447998.1
OM447999.1
OM448000.1
OM448001.1
OM448002.1
OM448003.1
OM448004.1
OM448005.1
OM448006.1
OM448007.1
OM448008.1
OM448009.1
OM448010.1
OM448011.1
OM448012.1
OM448013.1
OM448014.1
OM448015.1
OM448016.1
OM448017.1
OM448018.1
OM448019.1
OM448020.1
OM448021.1
OM448022.1
OM448023.1
OM448024.1
OM448025.1
OM448026.1
OM448027.1
OM448028.1
OM448029.1
OM448030.1
OM448031.1
OM448032.1
OM448033.1
OM448034.1
OM448035.1
OM448036.1
OM448037.1
OM448038.1
OM448039.1
OM448040.1
OM448041.1
OM448042.1
OM448043.1
OM448044.1
OM448045.1
OM448046.1
OM448047.1
OM448048.1
OM448049.1
OM448050.1
OM448051.1
OM448052.1
OM448053.1
OM448054.1
OM448055.1
OM448056.1
OM448057.1
OM448058.1
OM448059.1
OM448060.1
OM448061.1
OM448062.1
OM448063.1
OM448064.1
OM448065.1
OM448066.1
OM448067.1
OM448068.1
OM448069.1
OM448070.1
OM448071.1
OM448072.1
OM448073.1
OM448074.1
OM448075.1
OM448076.1
OM448077.1
OM448078.1
OM448079.1
OM448080.1
OM448081.1
OM448082.1
OM448083.1
OM448084.1
OM448085.1
OM448086.1
OM448087.1
OM448088.1
OM448089.1
OM448090.1
OM448091.1
OM448092.1
OM448093.1
OM448094.1
OM448095.1
OM448096.1
OM448097.1
OM448098.1
OM448099.1
OM448100.1
OM448101.1
OM448102.1
OM448103.1
OM448104.1
OM448105.1
OM448106.1
OM448107.1
OM448108.1
OM448109.1
OM448110.1
OM448111.1
OM448112.1
OM448113.1
OM448114.1
OM448115.1
OM448116.1
OM448117.1
OM448118.1
OM448119.1
OM448120.1
OM448121.1
OM448122.1
OM448123.1
OM448124.1
OM448125.1
OM448126.1
OM448127.1
OM448128.1
OM448129.1
OM448130.1
OM448131.1
OM448132.1
OM448133.1
OM448134.1
OM448135.1
OM448136.1
OM448137.1
OM448138.1
OM448139.1
OM448140.1
OM448141.1
OM448142.1
OM448143.1
OM448144.1
OM448145.1
OM448146.1
OM448147.1
OM448148.1
OM448149.1
OM448150.1
OM448151.1
OM448152.1
OM448153.1
OM448154.1
OM448155.1
OM448156.1
OM448157.1
OM448158.1
OM448159.1
OM448160.1
OM448161.1
OM448162.1
OM448163.1
OM448164.1
OM448165.1
OM448166.1
OM448167.1
OM448168.1
OM448169.1
OM448170.1
OM448171.1
OM448172.1
OM448173.1
OM448174.1
OM448175.1
OM448176.1
OM448177.1
OM448178.1
OM448179.1
OM448180.1
OM448181.1
OM448182.1
OM448183.1
OM448184.1
OM448185.1
OM448186.1
OM448187.1
OM448188.1
OM448189.1
OM448190.1
OM448191.1
OM448192.1
OM448193.1
OM448194.1
OM448195.1
OM448196.1
OM448197.1
OM448198.1
OM448199.1
OM448200.1
OM448201.1
OM448202.1
OM448203.1
OM448204.1
OM448205.1
OM448206.1
OM448207.1
OM448208.1
OM448209.1
OM448210.1
OM448211.1
OM448212.1
OM448213.1
OM448214.1
OM448215.1
OM448216.1
OM448217.1
OM448218.1
OM448219.1
OM448220.1
OM448221.1
OM448222.1
OM448223.1
OM448224.1
OM448225.1
OM448226.1
OM448227.1
OM448228.1
OM448229.1
OM448230.1
OM448231.1
OM448232.1
OM448233.1
OM448234.1
OM448235.1
OM448236.1
OM448237.1
OM448238.1
OM448239.1
OM448240.1
OM448241.1
OM448242.1
OM448243.1
OM448244.1
OM448245.1
OM448246.1
OM448247.1
OM448248.1
OM448249.1
OM448250.1
OM448251.1
OM448252.1
OM448253.1
OM448254.1
OM448255.1
OM448256.1
OM448257.1
OM448258.1
OM448259.1
OM448260.1
OM448261.1
OM448262.1
OM448263.1
OM448264.1
OM448265.1
OM448266.1
OM448267.1
OM448268.1
OM448269.1
OM448270.1
OM448271.1
OM448272.1
OM448273.1
OM448274.1
OM448275.1
OM448276.1
OM448277.1
OM448278.1
OM448279.1
OM448280.1
OM448281.1
OM448282.1
OM448283.1
OM448284.1
OM448285.1
OM448286.1
OM448287.1
OM448288.1
OM448289.1
OM448290.1
OM448291.1
OM448292.1
OM448293.1
OM448294.1
OM448295.1
OM448296.1
OM448297.1
OM448298.1
OM448299.1
OM448300.1
OM448301.1
OM448302.1
OM448303.1
OM448304.1
OM448305.1
OM448306.1
OM448307.1
OM448308.1
OM448309.1
OM448310.1
OM448311.1
OM448312.1
OM448313.1
OM448314.1
OM448315.1
OM448316.1
OM448317.1
OM448318.1
OM448319.1
OM448320.1
OM448321.1
OM448322.1
OM448323.1
OM448324.1
OM448325.1
OM448326.1
OM448327.1
OM448328.1
OM448329.1
OM448330.1
OM448331.1
OM448332.1
OM448333.1
OM448334.1
OM448335.1
OM448336.1
OM448337.1
OM448338.1
OM448339.1
OM448340.1
OM448341.1
OM448342.1
OM448343.1
OM448344.1
OM448345.1
OM448346.1
OM448347.1
OM448348.1
OM448349.1
OM448350.1
OM448351.1
OM448352.1
OM448353.1
OM448354.1
OM448355.1
OM448356.1
OM448357.1
OM448358.1
OM448359.1
OM448360.1
OM448361.1
OM448362.1
OM448363.1
OM448364.1
OM448365.1
OM448366.1
OM448367.1
OM448368.1
OM448369.1
OM448370.1
OM448371.1
OM448372.1
OM448373.1
OM448374.1
OM448375.1
OM448376.1
OM448377.1
OM448378.1
OM448379.1
OM448380.1
OM448381.1
OM448382.1
OM448383.1
OM448384.1
OM448385.1
OM448386.1
OM448387.1
OM448388.1
OM448389.1
OM448390.1
OM448391.1
OM448392.1
OM448393.1
OM448394.1
OM448395.1
OM448396.1
OM448397.1
OM448398.1
OM448399.1
OM448400.1
OM448401.1
OM448402.1
OM448403.1
OM448404.1
OM448405.1
OM448406.1
OM448407.1
OM448408.1
OM448409.1
OM448410.1
OM448411.1
OM448412.1
OM448413.1
OM448414.1
OM448415.1
OM448416.1
OM448417.1
OM448418.1
OM448419.1
OM448420.1
OM448421.1
OM448422.1
OM448423.1
OM448424.1
OM448425.1
OM448426.1
OM448427.1
OM448428.1
OM448429.1
OM448430.1
OM448431.1
OM448432.1
OM448433.1
OM448434.1
OM448435.1
OM448436.1
OM448437.1
OM448438.1
OM448439.1
OM448440.1
OM448441.1
OM448442.1
OM448443.1
OM448444.1
OM448445.1
OM448446.1
OM448447.1
OM448448.1
OM448449.1
OM448450.1
OM448451.1
OM448452.1
OM448453.1
OM448454.1
OM448455.1
OM448456.1
OM448457.1
OM448458.1
OM448459.1
OM448460.1
OM448461.1
OM448462.1
OM448463.1
OM448464.1
OM448465.1
OM448466.1
OM448467.1
OM448468.1
OM448469.1
OM448470.1
OM448471.1
OM448472.1
OM448473.1
OM448474.1
OM448475.1
OM448476.1
OM448477.1
OM448478.1
OM448479.1
OM448480.1
OM448481.1
OM448482.1
OM448483.1
OM448484.1
OM448485.1
OM448486.1
OM448487.1
OM448488.1
OM448489.1
OM448490.1
OM448491.1
OM448492.1
OM448493.1
OM448494.1
OM448495.1
OM448496.1
OM448497.1
OM448498.1
OM448499.1
OM448500.1
OM448501.1
OM448502.1
OM448503.1
OM448504.1
OM448505.1
OM448506.1
OM448507.1
OM448508.1
OM448509.1
OM448510.1
OM448511.1
OM448512.1
OM448513.1
OM448514.1
OM448515.1
OM448516.1
OM448517.1
OM448518.1
OM448519.1
OM448520.1
OM448521.1
OM448522.1
OM448523.1
OM448524.1
OM448525.1
OM448526.1
OM448527.1
OM448528.1
OM448529.1
OM448530.1
OM448531.1
OM448532.1
OM448533.1
OM448534.1
OM448535.1
OM448536.1
OM448537.1
OM448538.1
OM448539.1
OM448540.1
OM448541.1
OM448542.1
OM448543.1
OM448544.1
OM448545.1
OM448546.1
OM448547.1
OM448548.1
OM448549.1
OM448550.1
OM448551.1
OM448552.1
OM448553.1
OM448554.1
OM448555.1
OM448556.1
OM448557.1
OM448558.1
OM448559.1
OM448560.1
OM448561.1
OM448562.1
OM448563.1
OM448564.1
OM448565.1
OM448566.1
OM448567.1
OM448568.1
OM448569.1
OM448570.1
OM448571.1
OM448572.1
OM448573.1
OM448580.1
OM448581.1
OM448582.1
OM448583.1
OM448584.1
OM448585.1
OM448586.1
OM448587.1
OM448588.1
OM448589.1
OM448590.1
OM448591.1
OM448592.1
OM448593.1
OM448594.1
OM448595.1
OM448596.1
OM448597.1
OM448598.1
OM448599.1
OM448600.1
OM448601.1
OM448602.1
OM448603.1
OM448604.1
OM448605.1
OM448606.1
OM448607.1
OM448608.1
OM448609.1
OM448610.1
OM448611.1
OM448612.1
OM448613.1
OM448614.1
OM448615.1
OM448616.1
OM448617.1
OM448618.1
OM448619.1
OM448620.1
OM448621.1
OM448622.1
OM448623.1
OM448624.1
OM448625.1
OM448626.1
OM448627.1
OM448628.1
OM448629.1
OM448630.1
OM448631.1
OM448632.1
OM448633.1
OM448634.1
OM448635.1
OM448636.1
OM448637.1
OM448638.1
OM448639.1
OM448640.1
OM448641.1
OM448642.1
OM448643.1
OM448644.1
OM448645.1
OM448646.1
OM448647.1
OM448648.1
OM448649.1
OM448650.1
OM448651.1
OM448652.1
OM448653.1
OM448654.1
OM448655.1
OM448656.1
OM448657.1
OM448658.1
OM448659.1
OM448660.1
OM448661.1
OM448662.1
OM448663.1
OM448664.1
OM448665.1
OM448666.1
OM448667.1
OM448668.1
OM448669.1
OM448670.1
OM448671.1
OM448672.1
OM448673.1
OM448674.1
OM448675.1
OM448676.1
OM448677.1
OM448678.1
OM448679.1
OM448680.1
OM448681.1
OM448682.1
OM448683.1
OM448684.1
OM448685.1
OM448686.1
OM448687.1
OM448688.1
OM448689.1
OM448690.1
OM448691.1
OM448692.1
OM448693.1
OM448694.1
OM448695.1
OM448696.1
OM448697.1
OM448698.1
OM448699.1
OM448700.1
OM448701.1
OM448702.1
OM448703.1
OM448704.1
OM448705.1
OM448706.1
OM448707.1
OM448708.1
OM448709.1
OM448710.1
OM448711.1
OM448712.1
OM448713.1
OM448714.1
OM448715.1
OM448716.1
OM448717.1
OM448718.1
OM448719.1
OM448720.1
OM448721.1
OM448722.1
OM448723.1
OM448724.1
OM448725.1
OM448726.1
OM448727.1
OM448728.1
OM448729.1
OM448730.1
OM448731.1
OM448732.1
OM448733.1
OM448734.1
OM448735.1
OM448736.1
OM448737.1
OM448738.1
OM448739.1
OM448740.1
OM448741.1
OM448742.1
OM448743.1
OM448744.1
OM448745.1
OM448746.1
OM448747.1
OM448748.1
OM448749.1
OM448750.1
OM448751.1
OM448752.1
OM448753.1
OM448754.1
OM448755.1
OM448756.1
OM448757.1
OM448758.1
OM448759.1
OM448760.1
OM448761.1
OM448762.1
OM448763.1
OM448764.1
OM448765.1
OM448766.1
OM448767.1
OM448768.1
OM448769.1
OM448770.1
OM448771.1
OM448772.1
OM448773.1
OM448774.1
OM448775.1
OM448776.1
OM448777.1
OM448778.1
OM448779.1
OM448780.1
OM448781.1
OM448782.1
OM448783.1
OM448784.1
OM448785.1
OM448786.1
OM448787.1
OM448788.1
OM448789.1
OM448790.1
OM448791.1
OM448792.1
OM448793.1
OM448794.1
OM448795.1
OM448796.1
OM448797.1
OM448798.1
OM448799.1
OM448800.1
OM448801.1
OM448802.1
OM448803.1
OM448804.1
OM448805.1
OM448806.1
OM448807.1
OM448808.1
OM448809.1
OM448810.1
OM448811.1
OM448812.1
OM448813.1
OM448814.1
OM448815.1
OM448816.1
OM448817.1
OM448818.1
OM448819.1
OM448820.1
OM448821.1
OM448822.1
OM448823.1
OM448824.1
OM448825.1
OM448826.1
OM448827.1
OM448828.1
OM448829.1
OM448830.1
OM448831.1
OM448832.1
OM448833.1
OM448834.1
OM448835.1
OM448836.1
OM448837.1
OM448838.1
OM448839.1
OM448840.1
OM448841.1
OM448842.1
OM448843.1
OM448844.1
OM448845.1
OM448846.1
OM448847.1
OM448848.1
OM448849.1
OM448850.1
OM448851.1
OM448852.1
OM448853.1
OM448854.1
OM448855.1
OM448856.1
OM448857.1
OM448858.1
OM448859.1
OM448860.1
OM448861.1
OM448862.1
OM448863.1
OM448864.1
OM448865.1
OM448866.1
OM448867.1
OM448868.1
OM448869.1
OM448870.1
OM448871.1
OM448872.1
OM448873.1
OM448874.1
OM448875.1
OM448876.1
OM448877.1
OM448878.1
OM448879.1
OM448880.1
OM448881.1
OM448882.1
OM448883.1
OM448884.1
OM448885.1
OM448886.1
OM448887.1
OM448888.1
OM448889.1
OM448890.1
OM448891.1
OM448892.1
OM448893.1
OM448894.1
OM448895.1
OM448896.1
OM448897.1
OM448898.1
OM448899.1
OM448900.1
OM448901.1
OM448902.1
OM448903.1
OM448904.1
OM448905.1
OM448906.1
OM448907.1
OM448908.1
OM448909.1
OM448910.1
OM448911.1
OM448912.1
OM448913.1
OM448914.1
OM448915.1
OM448916.1
OM448917.1
OM448918.1
OM448919.1
OM448920.1
OM448921.1
OM448922.1
OM448923.1
OM448924.1
OM448925.1
OM448926.1
OM448927.1
OM448928.1
OM448929.1
OM448930.1
OM448931.1
OM448932.1
OM448933.1
OM448934.1
OM448935.1
OM448936.1
OM448937.1
OM448938.1
OM448939.1
OM448940.1
OM448941.1
OM448942.1
OM448943.1
OM448944.1
OM448945.1
OM448946.1
OM448947.1
OM448948.1
OM448949.1
OM448950.1
OM448951.1
OM448952.1
OM448953.1
OM448954.1
OM448955.1
OM448956.1
OM448957.1
OM448958.1
OM448959.1
OM448960.1
OM448961.1
OM448962.1
OM448963.1
OM448964.1
OM448965.1
OM448966.1
OM448967.1
OM448968.1
OM448969.1
OM448970.1
OM448971.1
OM448972.1
OM448973.1
OM448974.1
OM448975.1
OM448976.1
OM448977.1
OM448978.1
OM448979.1
OM448980.1
OM448981.1
OM448982.1
OM448983.1
OM448984.1
OM448985.1
OM448986.1
OM448987.1
OM448988.1
OM448989.1
OM448990.1
OM448991.1
OM448992.1
OM448993.1
OM448994.1
OM448995.1
OM448996.1
OM448997.1
OM448998.1
OM448999.1
OM449000.1
OM449001.1
OM449002.1
OM449003.1
OM449004.1
OM449005.1
OM449006.1
OM449007.1
OM449008.1
OM449009.1
OM449010.1
OM449011.1
OM449012.1
OM449013.1
OM449014.1
OM449015.1
OM449016.1
OM449017.1
OM449018.1
OM449019.1
OM449020.1
OM449021.1
OM449022.1
OM449023.1
OM449024.1
OM449025.1
OM449026.1
OM449027.1
OM449028.1
OM449029.1
OM449030.1
OM449031.1
OM449032.1
OM449033.1
OM449034.1
OM449035.1
OM449036.1
OM449037.1
OM449038.1
OM449039.1
OM449040.1
OM449041.1
OM449042.1
OM449043.1
OM449044.1
OM449045.1
OM449046.1
OM449047.1
OM449048.1
OM449049.1
OM449050.1
OM449051.1
OM449052.1
OM449053.1
OM449054.1
OM449055.1
OM449056.1
OM449057.1
OM449058.1
OM449059.1
OM449060.1
OM449061.1
OM449062.1
OM449063.1
OM449064.1
OM449065.1
OM449066.1
OM449067.1
OM449068.1
OM449069.1
OM449070.1
OM449071.1
OM449072.1
OM449073.1
OM449074.1
OM449075.1
OM449076.1
OM449077.1
OM449078.1
OM449079.1
OM449080.1
OM449081.1
OM449082.1
OM449083.1
OM449084.1
OM449085.1
OM449086.1
OM449087.1
OM449088.1
OM449089.1
OM449090.1
OM449091.1
OM449092.1
OM449093.1
OM449094.1
OM449095.1
OM449096.1
OM449097.1
OM449098.1
OM449099.1
OM449100.1
OM449101.1
OM449102.1
OM449103.1
OM449104.1
OM449105.1
OM449106.1
OM449107.1
OM449108.1
OM449109.1
OM449110.1
OM449111.1
OM449112.1
OM449113.1
OM449114.1
OM449115.1
OM449116.1
OM449117.1
OM449118.1
OM449119.1
OM449120.1
OM449121.1
OM449122.1
OM449123.1
OM449124.1
OM449125.1
OM449126.1
OM449127.1
OM449128.1
OM449129.1
OM449130.1
OM449131.1
OM449132.1
OM449133.1
OM449134.1
OM449135.1
OM449136.1
OM449137.1
OM449138.1
OM449139.1
OM449140.1
OM449141.1
OM449142.1
OM449143.1
OM449144.1
OM449145.1
OM449146.1
OM449147.1
OM449148.1
OM449149.1
OM449150.1
OM449151.1
OM449152.1
OM449153.1
OM449154.1
OM449155.1
OM449156.1
OM449157.1
OM449158.1
OM449159.1
OM449160.1
OM449161.1
OM449162.1
OM449163.1
OM449164.1
OM449165.1
OM449166.1
OM449167.1
OM449168.1
OM449169.1
OM449170.1
OM449171.1
OM449172.1
OM449173.1
OM449174.1
OM449175.1
OM449176.1
OM449177.1
OM449178.1
OM449179.1
OM449180.1
OM449181.1
OM449182.1
OM449183.1
OM449184.1
OM449185.1
OM449186.1
OM449187.1
OM449188.1
OM449189.1
OM449190.1
OM449191.1
OM449192.1
OM449193.1
OM449194.1
OM449195.1
OM449196.1
OM449197.1
OM449198.1
OM449199.1
OM449200.1
OM449201.1
OM449202.1
OM449203.1
OM449204.1
OM449205.1
OM449206.1
OM449207.1
OM449208.1
OM449209.1
OM449210.1
OM449211.1
OM449212.1
OM449213.1
OM449214.1
OM449215.1
OM449216.1
OM449217.1
OM449218.1
OM449219.1
OM449220.1
OM449221.1
OM449222.1
OM449223.1
OM449224.1
OM449225.1
OM449226.1
OM449227.1
OM449228.1
OM449229.1
OM449230.1
OM449231.1
OM449232.1
OM449233.1
OM449234.1
OM449235.1
OM449236.1
OM449237.1
OM449238.1
OM449239.1
OM449240.1
OM449241.1
OM449242.1
OM449243.1
OM449244.1
OM449245.1
OM449246.1
OM449247.1
OM449248.1
OM449249.1
OM449250.1
OM449251.1
OM449252.1
OM449253.1
OM449254.1
OM449255.1
OM449256.1
OM449257.1
OM449258.1
OM449259.1
OM449260.1
OM449261.1
OM449262.1
OM449263.1
OM449264.1
OM449265.1
OM449266.1
OM449267.1
OM449268.1
OM449269.1
OM449270.1
OM449271.1
OM449272.1
OM449273.1
OM449274.1
OM449275.1
OM449276.1
OM449277.1
OM449278.1
OM449279.1
OM449280.1
OM449281.1
OM449282.1
OM449283.1
OM449284.1
OM449285.1
OM449286.1
OM449287.1
OM449288.1
OM449289.1
OM449290.1
OM449291.1
OM449292.1
OM449293.1
OM449294.1
OM449295.1
OM449296.1
OM449297.1
OM449298.1
OM449299.1
OM449300.1
OM449301.1
OM449302.1
OM449303.1
OM449304.1
OM449305.1
OM449306.1
OM449307.1
OM449308.1
OM449309.1
OM449310.1
OM449311.1
OM449312.1
OM449313.1
OM449314.1
OM449315.1
OM449316.1
OM449317.1
OM449318.1
OM449319.1
OM449320.1
OM449321.1
OM449322.1
OM449323.1
OM449324.1
OM449325.1
OM449326.1
OM449327.1
OM449328.1
OM449329.1
OM449330.1
OM449331.1
OM449332.1
OM449333.1
OM449334.1
OM449335.1
OM449336.1
OM449337.1
OM449338.1
OM449339.1
OM449340.1
OM449341.1
OM449342.1
OM449343.1
OM449344.1
OM449345.1
OM449346.1
OM449347.1
OM449348.1
OM449349.1
OM449350.1
OM449351.1
OM449352.1
OM449353.1
OM449354.1
OM449355.1
OM449356.1
OM449357.1
OM449358.1
OM449359.1
OM449360.1
OM449361.1
OM449362.1
OM449363.1
OM449364.1
OM449365.1
OM449366.1
OM449367.1
OM449368.1
OM449369.1
OM449370.1
OM449371.1
OM449372.1
OM449373.1
OM449374.1
OM449375.1
OM449376.1
OM449377.1
OM449378.1
OM449379.1
OM449380.1
OM449381.1
OM449382.1
OM449383.1
OM449384.1
OM449385.1
OM449386.1
OM449387.1
OM449388.1
OM449389.1
OM449390.1
OM449391.1
OM449392.1
OM449393.1
OM449394.1
OM449395.1
OM449396.1
OM449397.1
OM449398.1
OM449399.1
OM449400.1
OM449401.1
OM449402.1
OM449403.1
OM449404.1
OM449405.1
OM449406.1
OM449407.1
OM449408.1
OM449409.1
OM449410.1
OM449411.1
OM449412.1
OM449413.1
OM449414.1
OM449415.1
OM449416.1
OM449417.1
OM449418.1
OM449419.1
OM449420.1
OM449421.1
OM449422.1
OM449423.1
OM449424.1
OM449425.1
OM449426.1
OM449427.1
OM449428.1
OM449429.1
OM449430.1
OM449431.1
OM449432.1
OM449433.1
OM449434.1
OM449435.1
OM449436.1
OM449437.1
OM449438.1
OM449439.1
OM449440.1
OM449441.1
OM449442.1
OM449443.1
OM449444.1
OM449445.1
OM449446.1
OM449447.1
OM449448.1
OM449449.1
OM449450.1
OM449451.1
OM449452.1
OM449453.1
OM449454.1
OM449455.1
OM449456.1
OM449457.1
OM449458.1
OM449459.1
OM449460.1
OM449461.1
OM449462.1
OM449463.1
OM449464.1
OM449465.1
OM449466.1
OM449467.1
OM449468.1
OM449469.1
OM449470.1
OM449471.1
OM449472.1
OM449473.1
OM449474.1
OM449475.1
OM449476.1
OM449477.1
OM449478.1
OM449479.1
OM449480.1
OM449481.1
OM449482.1
OM449483.1
OM449484.1
OM449485.1
OM449486.1
OM449487.1
OM449488.1
OM449489.1
OM449490.1
OM449491.1
OM449492.1
OM449493.1
OM449494.1
OM449495.1
OM449496.1
OM449497.1
OM449498.1
OM449499.1
OM449500.1
OM449501.1
OM449502.1
OM449503.1
OM449504.1
OM449505.1
OM449506.1
OM449507.1
OM449508.1
OM449509.1
OM449510.1
OM449511.1
OM449512.1
OM449513.1
OM449514.1
OM449515.1
OM449516.1
OM449517.1
OM449518.1
OM449519.1
OM449520.1
OM449521.1
OM449522.1
OM449523.1
OM449524.1
OM449525.1
OM449526.1
OM449527.1
OM449528.1
OM449529.1
OM449530.1
OM449531.1
OM449532.1
OM449533.1
OM449534.1
OM449535.1
OM449536.1
OM449537.1
OM449538.1
OM449539.1
OM449540.1
OM449541.1
OM449542.1
OM449543.1
OM449544.1
OM449545.1
OM449546.1
OM449547.1
OM449548.1
OM449549.1
OM449550.1
OM449551.1
OM449552.1
OM449553.1
OM449554.1
OM449555.1
OM449556.1
OM449557.1
OM449558.1
OM449559.1
OM449560.1
OM449561.1
OM449562.1
OM449563.1
OM449564.1
OM449565.1
OM449566.1
OM449567.1
OM449568.1
OM449569.1
OM449570.1
OM449571.1
OM449572.1
OM449573.1
OM449574.1
OM449575.1
OM449576.1
OM449577.1
OM449578.1
OM449579.1
OM449580.1
OM449581.1
OM449582.1
OM449583.1
OM449584.1
OM449585.1
OM449586.1
OM449587.1
OM449588.1
OM449589.1
OM449590.1
OM449591.1
OM449592.1
OM449593.1
OM449594.1
OM449595.1
OM449596.1
OM449597.1
OM449598.1
OM449599.1
OM449600.1
OM449601.1
OM449602.1
OM449603.1
OM449604.1
OM449605.1
OM449606.1
OM449607.1
OM449608.1
OM449609.1
OM449610.1
OM449611.1
OM449612.1
OM449613.1
OM449614.1
OM449615.1
OM449616.1
OM449617.1
OM449618.1
OM449619.1
OM449620.1
OM449621.1
OM449622.1
OM449623.1
OM449624.1
OM449625.1
OM449626.1
OM449627.1
OM449628.1
OM449629.1
OM449630.1
OM449631.1
OM449632.1
OM449633.1
OM449634.1
OM449635.1
OM449636.1
OM449637.1
OM449638.1
OM449639.1
OM449640.1
OM449641.1
OM449642.1
OM449643.1
OM449644.1
OM449645.1
OM449646.1
OM449647.1
OM449648.1
OM449649.1
OM449650.1
OM449651.1
OM449652.1
OM449653.1
OM449654.1
OM449655.1
OM449656.1
OM449657.1
OM449658.1
OM449659.1
OM449660.1
OM449661.1
OM449662.1
OM449663.1
OM449664.1
OM449665.1
OM449666.1
OM449667.1
OM449668.1
OM449669.1
OM449670.1
OM449671.1
OM449672.1
OM449673.1
OM449674.1
OM449675.1
OM449676.1
OM449677.1
OM449678.1
OM449679.1
OM449680.1
OM449681.1
OM449682.1
OM449683.1
OM449684.1
OM449685.1
OM449686.1
OM449687.1
OM449688.1
OM449689.1
OM449690.1
OM449691.1
OM449692.1
OM449693.1
OM449694.1
OM449695.1
OM449696.1
OM449697.1
OM449698.1
OM449699.1
OM449700.1
OM449701.1
OM449702.1
OM449703.1
OM449704.1
OM449705.1
OM449706.1
OM449707.1
OM449708.1
OM449709.1
OM449710.1
OM449711.1
OM449712.1
OM449713.1
OM449714.1
OM449715.1
OM449716.1
OM449717.1
OM449718.1
OM449719.1
OM449720.1
OM449721.1
OM449722.1
OM449723.1
OM449724.1
OM449725.1
OM449726.1
OM449727.1
OM449728.1
OM449729.1
OM449730.1
OM449731.1
OM449732.1
OM449733.1
OM449734.1
OM449735.1
OM449736.1
OM449737.1
OM449738.1
OM449739.1
OM449740.1
OM449741.1
OM449742.1
OM449743.1
OM449744.1
OM449745.1
OM449746.1
OM449747.1
OM449748.1
OM449749.1
OM449750.1
OM449751.1
OM449752.1
OM449753.1
OM449754.1
OM449755.1
OM449756.1
OM449757.1
OM449758.1
OM449759.1
OM449760.1
OM449761.1
OM449762.1
OM449763.1
OM449764.1
OM449765.1
OM449766.1
OM449767.1
OM449768.1
OM449769.1
OM449770.1
OM449771.1
OM449772.1
OM449773.1
OM449774.1
OM449775.1
OM449776.1
OM449777.1
OM449778.1
OM449779.1
OM449780.1
OM449781.1
OM449782.1
OM449783.1
OM449784.1
OM449785.1
OM449786.1
OM449787.1
OM449788.1
OM449789.1
OM449790.1
OM449791.1
OM449792.1
OM449793.1
OM449794.1
OM449795.1
OM449796.1
OM449797.1
OM449798.1
OM449799.1
OM449800.1
OM449801.1
OM449802.1
OM449803.1
OM449804.1
OM449805.1
OM449806.1
OM449807.1
OM449808.1
OM449809.1
OM449810.1
OM449811.1
OM449812.1
OM449813.1
OM449814.1
OM449815.1
OM449816.1
OM449817.1
OM449818.1
OM449819.1
OM449820.1
OM449821.1
OM449822.1
OM449823.1
OM449824.1
OM449825.1
OM449826.1
OM449827.1
OM449828.1
OM449829.1
OM449830.1
OM449831.1
OM449832.1
OM449833.1
OM449834.1
OM449835.1
OM449836.1
OM449837.1
OM449838.1
OM449839.1
OM449840.1
OM449841.1
OM449842.1
OM449843.1
OM449844.1
OM449845.1
OM449846.1
OM449847.1
OM449848.1
OM449849.1
OM449850.1
OM449851.1
OM449852.1
OM449853.1
OM449854.1
OM449855.1
OM449856.1
OM449857.1
OM449858.1
OM449859.1
OM449860.1
OM449861.1
OM449862.1
OM449863.1
OM449864.1
OM449865.1
OM449866.1
OM449867.1
OM449868.1
OM449869.1
OM449870.1
OM449871.1
OM449872.1
OM449873.1
OM449874.1
OM449875.1
OM449876.1
OM449877.1
OM449878.1
OM449879.1
OM449880.1
OM449881.1
OM449882.1
OM449883.1
OM449884.1
OM449885.1
OM449886.1
OM449887.1
OM449888.1
OM449889.1
OM449890.1
OM449891.1
OM449892.1
OM449893.1
OM449894.1
OM449895.1
OM449896.1
OM449897.1
OM449898.1
OM449899.1
OM449900.1
OM449901.1
OM449902.1
OM449903.1
OM449904.1
OM449905.1
OM449906.1
OM449907.1
OM449908.1
OM449909.1
OM449910.1
OM449911.1
OM449912.1
OM449913.1
OM449914.1
OM449915.1
OM449916.1
OM449917.1
OM449918.1
OM449919.1
OM449920.1
OM449921.1
OM449922.1
OM449923.1
OM449924.1
OM449925.1
OM449926.1
OM449927.1
OM449928.1
OM449929.1
OM449930.1
OM449931.1
OM449932.1
OM449933.1
OM449934.1
OM449935.1
OM449936.1
OM449937.1
OM449938.1
OM449939.1
OM449940.1
OM449941.1
OM449942.1
OM449943.1
OM449944.1
OM449945.1
OM449946.1
OM449947.1
OM449948.1
OM449949.1
OM449950.1
OM449951.1
OM449952.1
OM449953.1
OM449954.1
OM449955.1
OM449956.1
OM449957.1
OM449958.1
OM449959.1
OM449960.1
OM449961.1
OM449962.1
OM449963.1
OM449964.1
OM449965.1
OM449966.1
OM449967.1
OM449968.1
OM449969.1
OM449970.1
OM449971.1
OM449972.1
OM449973.1
OM449974.1
OM449975.1
OM449976.1
OM449977.1
OM449978.1
OM449979.1
OM449980.1
OM449981.1
OM449982.1
OM449983.1
OM449984.1
OM449985.1
OM449986.1
OM449987.1
OM449988.1
OM449989.1
OM449990.1
OM449991.1
OM449992.1
OM449993.1
OM449994.1
OM449995.1
OM449996.1
OM449997.1
OM449998.1
OM449999.1
OM450000.1
OM450001.1
OM450002.1
OM450003.1
OM450004.1
OM450005.1
OM450006.1
OM450007.1
OM450008.1
OM450009.1
OM450010.1
OM450011.1
OM450012.1
OM450013.1
OM450014.1
OM450015.1
OM450016.1
OM450017.1
OM450018.1
OM450019.1
OM450020.1
OM450021.1
OM450022.1
OM450023.1
OM450024.1
OM450025.1
OM450026.1
OM450027.1
OM450028.1
OM450029.1
OM450030.1
OM450031.1
OM450032.1
OM450033.1
OM450034.1
OM450035.1
OM450036.1
OM450037.1
OM450038.1
OM450039.1
OM450040.1
OM450041.1
OM450042.1
OM450043.1
OM450044.1
OM450045.1
OM450046.1
OM450047.1
OM450048.1
OM450049.1
OM450050.1
OM450051.1
OM450052.1
OM450053.1
OM450054.1
OM450055.1
OM450056.1
OM450057.1
OM450058.1
OM450059.1
OM450060.1
OM450061.1
OM450062.1
OM450063.1
OM450064.1
OM450065.1
OM450066.1
OM450067.1
OM450068.1
OM450069.1
OM450070.1
OM450071.1
OM450072.1
OM450073.1
OM450074.1
OM450075.1
OM450076.1
OM450077.1
OM450078.1
OM450079.1
OM450080.1
OM450081.1
OM450082.1
OM450083.1
OM450084.1
OM450085.1
OM450086.1
OM450087.1
OM450088.1
OM450089.1
OM450090.1
OM450091.1
OM450092.1
OM450093.1
OM450094.1
OM450095.1
OM450096.1
OM450097.1
OM450098.1
OM450099.1
OM450100.1
OM450101.1
OM450102.1
OM450103.1
OM450104.1
OM450105.1
OM450106.1
OM450107.1
OM450108.1
OM450109.1
OM450110.1
OM450111.1
OM450112.1
OM450113.1
OM450114.1
OM450115.1
OM450116.1
OM450117.1
OM450118.1
OM450119.1
OM450120.1
OM450121.1
OM450122.1
OM450123.1
OM450124.1
OM450125.1
OM450126.1
OM450127.1
OM450128.1
OM450129.1
OM450130.1
OM450131.1
OM450132.1
OM450133.1
OM450134.1
OM450135.1
OM450136.1
OM450137.1
OM450138.1
OM450139.1
OM450140.1
OM450141.1
OM450142.1
OM450143.1
OM450144.1
OM450145.1
OM450146.1
OM450147.1
OM450148.1
OM450149.1
OM450150.1
OM450151.1
OM450152.1
OM450153.1
OM450154.1
OM450155.1
OM450156.1
OM450157.1
OM450158.1
OM450159.1
OM450160.1
OM450161.1
OM450162.1
OM450163.1
OM450164.1
OM450165.1
OM450166.1
OM450167.1
OM450168.1
OM450169.1
OM450170.1
OM450171.1
OM450172.1
OM450173.1
OM450174.1
OM450175.1
OM450176.1
OM450177.1
OM450178.1
OM450179.1
OM450180.1
OM450181.1
OM450182.1
OM450183.1
OM450184.1
OM450185.1
OM450186.1
OM450187.1
OM450188.1
OM450189.1
OM450190.1
OM450191.1
OM450192.1
OM450193.1
OM450194.1
OM450195.1
OM450196.1
OM450197.1
OM450198.1
OM450199.1
OM450200.1
OM450201.1
OM450202.1
OM450203.1
OM450204.1
OM450205.1
OM450206.1
OM450207.1
OM450208.1
OM450209.1
OM450210.1
OM450211.1
OM450212.1
OM450213.1
OM450214.1
OM450215.1
OM450216.1
OM450217.1
OM450218.1
OM450219.1
OM450220.1
OM450221.1
OM450222.1
OM450223.1
OM450224.1
OM450225.1
OM450226.1
OM450227.1
OM450228.1
OM450229.1
OM450230.1
OM450231.1
OM450232.1
OM450233.1
OM450234.1
OM450235.1
OM450236.1
OM450237.1
OM450238.1
OM450239.1
OM450240.1
OM450241.1
OM450242.1
OM450243.1
OM450244.1
OM450245.1
OM450246.1
OM450247.1
OM450248.1
OM450249.1
OM450250.1
OM450251.1
OM450252.1
OM450253.1
OM450254.1
OM450255.1
OM450256.1
OM450257.1
OM450258.1
OM450259.1
OM450260.1
OM450261.1
OM450262.1
OM450263.1
OM450264.1
OM450265.1
OM450266.1
OM450267.1
OM450268.1
OM450269.1
OM450270.1
OM450271.1
OM450272.1
OM450273.1
OM450274.1
OM450275.1
OM450276.1
OM450277.1
OM450278.1
OM450279.1
OM450280.1
OM450281.1
OM450282.1
OM450283.1
OM450284.1
OM450285.1
OM450286.1
OM450287.1
OM450288.1
OM450289.1
OM450290.1
OM450291.1
OM450292.1
OM450293.1
OM450294.1
OM450295.1
OM450296.1
OM450297.1
OM450298.1
OM450299.1
OM450300.1
OM450301.1
OM450302.1
OM450303.1
OM450304.1
OM450305.1
OM450306.1
OM450307.1
OM450308.1
OM450309.1
OM450310.1
OM450311.1
OM450312.1
OM450313.1
OM450314.1
OM450315.1
OM450316.1
OM450317.1
OM450318.1
OM450319.1
OM450320.1
OM450321.1
OM450322.1
OM450323.1
OM450324.1
OM450325.1
OM450326.1
OM450327.1
OM450328.1
OM450329.1
OM450330.1
OM450331.1
OM450332.1
OM450333.1
OM450334.1
OM450335.1
OM450336.1
OM450337.1
OM450338.1
OM450339.1
OM450340.1
OM450341.1
OM450342.1
OM450343.1
OM450344.1
OM450345.1
OM450346.1
OM450347.1
OM450348.1
OM450349.1
OM450350.1
OM450351.1
OM450352.1
OM450353.1
OM450354.1
OM450355.1
OM450356.1
OM450357.1
OM450358.1
OM450359.1
OM450360.1
OM450361.1
OM450362.1
OM450363.1
OM450364.1
OM450365.1
OM450366.1
OM450367.1
OM450368.1
OM450369.1
OM450370.1
OM450371.1
OM450372.1
OM450373.1
OM450374.1
OM450375.1
OM450376.1
OM450377.1
OM450378.1
OM450379.1
OM450380.1
OM450381.1
OM450382.1
OM450383.1
OM450384.1
OM450385.1
OM450386.1
OM450387.1
OM450388.1
OM450389.1
OM450390.1
OM450391.1
OM450392.1
OM450393.1
OM450394.1
OM450395.1
OM450396.1
OM450397.1
OM450398.1
OM450399.1
OM450400.1
OM450401.1
OM450402.1
OM450403.1
OM450404.1
OM450405.1
OM450406.1
OM450407.1
OM450408.1
OM450409.1
OM450410.1
OM450411.1
OM450412.1
OM450413.1
OM450414.1
OM450415.1
OM450416.1
OM450417.1
OM450418.1
OM450419.1
OM450420.1
OM450421.1
OM450422.1
OM450423.1
OM450424.1
OM450425.1
OM450426.1
OM450427.1
OM450428.1
OM450429.1
OM450430.1
OM450431.1
OM450432.1
OM450433.1
OM450434.1
OM450435.1
OM450436.1
OM450437.1
OM450438.1
OM450439.1
OM450440.1
OM450441.1
OM450442.1
OM450443.1
OM450444.1
OM450445.1
OM450446.1
OM450447.1
OM450448.1
OM450449.1
OM450450.1
OM450451.1
OM450452.1
OM450453.1
OM450454.1
OM450455.1
OM450456.1
OM450457.1
OM450458.1
OM450459.1
OM450460.1
OM450461.1
OM450462.1
OM450463.1
OM450464.1
OM450465.1
OM450466.1
OM450467.1
OM450468.1
OM450469.1
OM450470.1
OM450471.1
OM450472.1
OM450473.1
OM450474.1
OM450475.1
OM450476.1
OM450477.1
OM450478.1
OM450479.1
OM450480.1
OM450481.1
OM450482.1
OM450483.1
OM450484.1
OM450485.1
OM450486.1
OM450487.1
OM450488.1
OM450489.1
OM450490.1
OM450491.1
OM450492.1
OM450493.1
OM450494.1
OM450495.1
OM450496.1
OM450497.1
OM450498.1
OM450499.1
OM450500.1
OM450501.1
OM450502.1
OM450503.1
OM450504.1
OM450505.1
OM450506.1
OM450507.1
OM450508.1
OM450509.1
OM450510.1
OM450511.1
OM450512.1
OM450513.1
OM450514.1
OM450515.1
OM450516.1
OM450517.1
OM450518.1
OM450519.1
OM450520.1
OM450521.1
OM450522.1
OM450523.1
OM450524.1
OM450525.1
OM450526.1
OM450527.1
OM450528.1
OM450529.1
OM450530.1
OM450531.1
OM450532.1
OM450533.1
OM450534.1
OM450535.1
OM450536.1
OM450537.1
OM450538.1
OM450539.1
OM450540.1
OM450541.1
OM450542.1
OM450543.1
OM450544.1
OM450545.1
OM450546.1
OM450547.1
OM450548.1
OM450549.1
OM450550.1
OM450551.1
OM450552.1
OM450553.1
OM450554.1
OM450555.1
OM450556.1
OM450557.1
OM450558.1
OM450559.1
OM450560.1
OM450561.1
OM450562.1
OM450563.1
OM450564.1
OM450565.1
OM450566.1
OM450567.1
OM450568.1
OM450569.1
OM450570.1
OM450571.1
OM450572.1
OM450573.1
OM450574.1
OM450575.1
OM450576.1
OM450577.1
OM450578.1
OM450579.1
OM450580.1
OM450581.1
OM450582.1
OM450583.1
OM450584.1
OM450585.1
OM450586.1
OM450587.1
OM450588.1
OM450589.1
OM450590.1
OM450591.1
OM450592.1
OM450593.1
OM450594.1
OM450595.1
OM450596.1
OM450597.1
OM450598.1
OM450599.1
OM450600.1
OM450601.1
OM450602.1
OM450603.1
OM450604.1
OM450605.1
OM450606.1
OM450607.1
OM450608.1
OM450609.1
OM450610.1
OM450611.1
OM450612.1
OM450613.1
OM450614.1
OM450615.1
OM450616.1
OM450617.1
OM450618.1
OM450619.1
OM450620.1
OM450621.1
OM450622.1
OM450623.1
OM450624.1
OM450625.1
OM450626.1
OM450627.1
OM450628.1
OM450629.1
OM450630.1
OM450631.1
OM450632.1
OM450633.1
OM450634.1
OM450635.1
OM450636.1
OM450637.1
OM450638.1
OM450639.1
OM450640.1
OM450641.1
OM450642.1
OM450643.1
OM450644.1
OM450645.1
OM450646.1
OM450647.1
OM450648.1
OM450649.1
OM450650.1
OM450651.1
OM450652.1
OM450653.1
OM450654.1
OM450655.1
OM450656.1
OM450657.1
OM450658.1
OM450659.1
OM450660.1
OM450661.1
OM450662.1
OM450663.1
OM450664.1
OM450665.1
OM450666.1
OM450667.1
OM450668.1
OM450669.1
OM450670.1
OM450671.1
OM450672.1
OM450673.1
OM450674.1
OM450675.1
OM450676.1
OM450677.1
OM450678.1
OM450679.1
OM450680.1
OM450681.1
OM450682.1
OM450683.1
OM450684.1
OM450685.1
OM450686.1
OM450687.1
OM450688.1
OM450689.1
OM450690.1
OM450691.1
OM450692.1
OM450693.1
OM450694.1
OM450695.1
OM450696.1
OM450697.1
OM450698.1
OM450699.1
OM450700.1
OM450701.1
OM450702.1
OM450703.1
OM450704.1
OM450705.1
OM450706.1
OM450707.1
OM450708.1
OM450709.1
OM450710.1
OM450711.1
OM450712.1
OM450713.1
OM450714.1
OM450715.1
OM450716.1
OM450717.1
OM450718.1
OM450719.1
OM450720.1
OM450721.1
OM450722.1
OM450723.1
OM450724.1
OM450725.1
OM450726.1
OM450727.1
OM450728.1
OM450729.1
OM450730.1
OM450731.1
OM450732.1
OM450733.1
OM450734.1
OM450735.1
OM450736.1
OM450737.1
OM450738.1
OM450739.1
OM450740.1
OM450741.1
OM450742.1
OM450743.1
OM450744.1
OM450745.1
OM450746.1
OM450747.1
OM450748.1
OM450749.1
OM450750.1
OM450751.1
OM450752.1
OM450753.1
OM450754.1
OM450755.1
OM450756.1
OM450757.1
OM450758.1
OM450759.1
OM450760.1
OM450761.1
OM450762.1
OM450763.1
OM450764.1
OM450765.1
OM450766.1
OM450767.1
OM450768.1
OM450769.1
OM450770.1
OM450771.1
OM450772.1
OM450773.1
OM450774.1
OM450775.1
OM450776.1
OM450777.1
OM450778.1
OM450779.1
OM450780.1
OM450781.1
OM450782.1
OM450783.1
OM450784.1
OM450785.1
OM450786.1
OM450787.1
OM450788.1
OM450789.1
OM450790.1
OM450791.1
OM450792.1
OM450793.1
OM450794.1
OM450795.1
OM450796.1
OM450797.1
OM450798.1
OM450799.1
OM450800.1
OM450801.1
OM450802.1
OM450803.1
OM450804.1
OM450805.1
OM450806.1
OM450807.1
OM450808.1
OM450809.1
OM450810.1
OM450811.1
OM450812.1
OM450813.1
OM450814.1
OM450815.1
OM450816.1
OM450817.1
OM450818.1
OM450819.1
OM450820.1
OM450821.1
OM450822.1
OM450823.1
OM450824.1
OM450825.1
OM450826.1
OM450827.1
OM450828.1
OM450829.1
OM450830.1
OM450831.1
OM450832.1
OM450833.1
OM450834.1
OM450835.1
OM450836.1
OM450837.1
OM450838.1
OM450839.1
OM450840.1
OM450841.1
OM450842.1
OM450843.1
OM450844.1
OM450845.1
OM450846.1
OM450847.1
OM450848.1
OM450849.1
OM450850.1
OM450851.1
OM450852.1
OM450853.1
OM450854.1
OM450855.1
OM450856.1
OM450857.1
OM450858.1
OM450859.1
OM450860.1
OM450861.1
OM450862.1
OM450863.1
OM450864.1
OM450865.1
OM450866.1
OM450867.1
OM450868.1
OM450869.1
OM450870.1
OM450871.1
OM450872.1
OM450873.1
OM450874.1
OM450875.1
OM450876.1
OM450877.1
OM450878.1
OM450879.1
OM450880.1
OM450881.1
OM450882.1
OM450883.1
OM450884.1
OM450885.1
OM450886.1
OM450887.1
OM450888.1
OM450889.1
OM450890.1
OM450891.1
OM453836.1
OM453837.1
OM453838.1
OM453839.1
OM453840.1
OM453841.1
OM453842.1
OM453843.1
OM453844.1
OM453845.1
OM453846.1
OM453847.1
OM453848.1
OM453849.1
OM453850.1
OM453851.1
OM453852.1
OM453853.1
OM453854.1
OM453855.1
OM453856.1
OM453857.1
OM453858.1
OM453859.1
OM453860.1
OM453861.1
OM453862.1
OM453863.1
OM453864.1
OM453865.1
OM453866.1
OM453867.1
OM453868.1
OM453869.1
OM453870.1
OM453871.1
OM453872.1
OM453873.1
OM453874.1
OM453875.1
OM453876.1
OM453877.1
OM453878.1
OM453879.1
OM453880.1
OM453881.1
OM453882.1
OM453883.1
OM453884.1
OM453885.1
OM453886.1
OM453887.1
OM453888.1
OM453889.1
OM453890.1
OM453891.1
OM453892.1
OM453893.1
OM453894.1
OM453895.1
OM453896.1
OM453897.1
OM453898.1
OM453899.1
OM453900.1
OM453901.1
OM453902.1
OM453903.1
OM453904.1
OM455519.1
OM455520.1
OM455521.1
OM455522.1
OM455523.1
OM455524.1
OM455525.1
OM455526.1
OM455527.1
OM455528.1
OM455529.1
OM455530.1
OM455531.1
OM455532.1
OM455533.1
OM455534.1
OM455535.1
OM455536.1
OM455537.1
OM455538.1
OM455539.1
OM455540.1
OM455541.1
OM455542.1
OM455543.1
OM455544.1
OM455545.1
OM455546.1
OM455547.1
OM455548.1
OM455549.1
OM455550.1
OM455551.1
OM455552.1
OM455553.1
OM455554.1
OM455555.1
OM455556.1
OM455557.1
OM455558.1
OM455559.1
OM455560.1
OM455561.1
OM455562.1
OM455563.1
OM455564.1
OM455565.1
OM455566.1
OM455567.1
OM455568.1
OM455569.1
OM455570.1
OM455571.1
OM455572.1
OM455573.1
OM455574.1
OM455575.1
OM455576.1
OM455577.1
OM455578.1
OM455579.1
OM455580.1
OM455581.1
OM455582.1
OM455583.1
OM455584.1
OM455585.1
OM455586.1
OM455587.1
OM455588.1
OM455589.1
OM455590.1
OM455591.1
OM455592.1
OM455593.1
OM455594.1
OM455595.1
OM455596.1
OM455597.1
OM455598.1
OM455599.1
OM455600.1
OM455601.1
OM455602.1
OM455603.1
OM455604.1
OM455605.1
OM455606.1
OM455607.1
OM455608.1
OM455609.1
OM455610.1
OM455611.1
OM455612.1
OM455613.1
OM455614.1
OM455615.1
OM455616.1
OM455617.1
OM455618.1
OM455619.1
OM455620.1
OM455621.1
OM455622.1
OM455623.1
OM455624.1
OM455625.1
OM455626.1
OM455627.1
OM455628.1
OM455629.1
OM455630.1
OM455631.1
OM455632.1
OM455633.1
OM455634.1
OM455635.1
OM455636.1
OM455637.1
OM455638.1
OM455639.1
OM455640.1
OM455641.1
OM455642.1
OM455643.1
OM455644.1
OM455645.1
OM455646.1
OM455647.1
OM455648.1
OM455649.1
OM455650.1
OM455651.1
OM455652.1
OM455653.1
OM455654.1
OM455655.1
OM455656.1
OM455657.1
OM455658.1
OM455659.1
OM455660.1
OM455661.1
OM455662.1
OM455663.1
OM455664.1
OM455665.1
OM455666.1
OM455667.1
OM455668.1
OM455669.1
OM455670.1
OM455671.1
OM455672.1
OM455673.1
OM455674.1
OM455675.1
OM455676.1
OM455677.1
OM455678.1
OM455679.1
OM455680.1
OM455681.1
OM455682.1
OM455683.1
OM455684.1
OM455685.1
OM455686.1
OM455687.1
OM455688.1
OM455689.1
OM455690.1
OM455691.1
OM455692.1
OM455693.1
OM455694.1
OM455695.1
OM455696.1
OM455697.1
OM455698.1
OM455699.1
OM455700.1
OM455701.1
OM455702.1
OM455703.1
OM455704.1
OM455705.1
OM455706.1
OM455707.1
OM455708.1
OM455709.1
OM455710.1
OM455711.1
OM455712.1
OM455713.1
OM455714.1
OM455715.1
OM455716.1
OM455717.1
OM455718.1
OM455719.1
OM455720.1
OM455721.1
OM455722.1
OM455723.1
OM455724.1
OM455725.1
OM455726.1
OM455727.1
OM455728.1
OM455729.1
OM455730.1
OM455731.1
OM455732.1
OM455733.1
OM455734.1
OM455735.1
OM455736.1
OM455737.1
OM455738.1
OM455739.1
OM455740.1
OM455741.1
OM455742.1
OM455743.1
OM455744.1
OM455745.1
OM455746.1
OM455747.1
OM455748.1
OM455749.1
OM455750.1
OM455751.1
OM455752.1
OM455753.1
OM455754.1
OM455755.1
OM455756.1
OM455757.1
OM455758.1
OM455759.1
OM455760.1
OM455761.1
OM455762.1
OM455763.1
OM455764.1
OM455765.1
OM455766.1
OM455767.1
OM455768.1
OM455769.1
OM455770.1
OM455771.1
OM455772.1
OM455773.1
OM455774.1
OM455775.1
OM455776.1
OM455777.1
OM455778.1
OM455779.1
OM455780.1
OM455781.1
OM455782.1
OM455783.1
OM455784.1
OM455785.1
OM455786.1
OM455787.1
OM455788.1
OM455789.1
OM455790.1
OM455791.1
OM455792.1
OM455793.1
OM455794.1
OM455795.1
OM455796.1
OM455797.1
OM455798.1
OM455799.1
OM455800.1
OM455801.1
OM455802.1
OM455803.1
OM455804.1
OM455805.1
OM455806.1
OM455807.1
OM455808.1
OM455809.1
OM455810.1
OM455811.1
OM455812.1
OM455813.1
OM455814.1
OM455815.1
OM455816.1
OM455817.1
OM455818.1
OM455819.1
OM455820.1
OM455821.1
OM455822.1
OM455823.1
OM455824.1
OM455825.1
OM455826.1
OM455827.1
OM455828.1
OM455829.1
OM455830.1
OM455831.1
OM455832.1
OM455833.1
OM455834.1
OM455835.1
OM455836.1
OM455837.1
OM455838.1
OM455839.1
OM455840.1
OM455841.1
OM455842.1
OM455843.1
OM455844.1
OM455845.1
OM455846.1
OM455847.1
OM455848.1
OM455849.1
OM455850.1
OM455851.1
OM455852.1
OM455853.1
OM455854.1
OM455855.1
OM455856.1
OM455857.1
OM455858.1
OM455859.1
OM455860.1
OM455861.1
OM455862.1
OM455863.1
OM455864.1
OM455865.1
OM455866.1
OM455867.1
OM455868.1
OM455869.1
OM455870.1
OM455871.1
OM455872.1
OM455873.1
OM455874.1
OM455875.1
OM455876.1
OM455877.1
OM455878.1
OM455879.1
OM455880.1
OM455881.1
OM455882.1
OM455883.1
OM455884.1
OM455885.1
OM455886.1
OM455887.1
OM455888.1
OM455889.1
OM455890.1
OM455891.1
OM455892.1
OM455893.1
OM455894.1
OM455895.1
OM455896.1
OM455897.1
OM455898.1
OM455899.1
OM455900.1
OM455901.1
OM455902.1
OM455903.1
OM455904.1
OM455905.1
OM455906.1
OM455907.1
OM455908.1
OM455909.1
OM455910.1
OM455911.1
OM455912.1
OM455913.1
OM455914.1
OM455915.1
OM455916.1
OM455917.1
OM455918.1
OM455919.1
OM455920.1
OM455921.1
OM455922.1
OM455923.1
OM455924.1
OM455925.1
OM455926.1
OM455927.1
OM455928.1
OM455929.1
OM455930.1
OM455931.1
OM455932.1
OM455933.1
OM455934.1
OM455935.1
OM455936.1
OM455937.1
OM455938.1
OM455939.1
OM455940.1
OM455941.1
OM455942.1
OM455943.1
OM455944.1
OM455945.1
OM455946.1
OM455947.1
OM455948.1
OM455949.1
OM455950.1
OM455951.1
OM455952.1
OM455953.1
OM455954.1
OM455955.1
OM455956.1
OM455957.1
OM455958.1
OM455959.1
OM455960.1
OM455961.1
OM455962.1
OM455963.1
OM455964.1
OM455965.1
OM455966.1
OM455967.1
OM455968.1
OM455969.1
OM455970.1
OM455971.1
OM455972.1
OM455973.1
OM455974.1
OM455975.1
OM455976.1
OM455977.1
OM455978.1
OM455979.1
OM455980.1
OM455981.1
OM455982.1
OM455983.1
OM455984.1
OM455985.1
OM455986.1
OM455987.1
OM455988.1
OM455989.1
OM455990.1
OM455991.1
OM455992.1
OM455993.1
OM455994.1
OM455995.1
OM455996.1
OM455997.1
OM455998.1
OM455999.1
OM456000.1
OM456001.1
OM456002.1
OM456003.1
OM456004.1
OM456005.1
OM456006.1
OM456007.1
OM456008.1
OM456009.1
OM456010.1
OM456011.1
OM456012.1
OM456013.1
OM456014.1
OM456015.1
OM456016.1
OM456017.1
OM456018.1
OM456019.1
OM456020.1
OM456021.1
OM456022.1
OM456023.1
OM456024.1
OM456025.1
OM456026.1
OM456027.1
OM456028.1
OM456029.1
OM456030.1
OM456031.1
OM456032.1
OM456033.1
OM456034.1
OM456035.1
OM456036.1
OM456037.1
OM456038.1
OM456039.1
OM456040.1
OM456041.1
OM456042.1
OM456043.1
OM456044.1
OM456045.1
OM456046.1
OM456047.1
OM456048.1
OM456049.1
OM456050.1
OM456051.1
OM456052.1
OM456053.1
OM456054.1
OM456055.1
OM456056.1
OM456057.1
OM456058.1
OM456059.1
OM456060.1
OM456061.1
OM456062.1
OM456063.1
OM456064.1
OM456065.1
OM456066.1
OM456067.1
OM456068.1
OM456069.1
OM456070.1
OM456071.1
OM456072.1
OM456073.1
OM456074.1
OM456075.1
OM456076.1
OM456077.1
OM456078.1
OM456079.1
OM456080.1
OM456081.1
OM456082.1
OM456083.1
OM456084.1
OM456085.1
OM456086.1
OM456087.1
OM456088.1
OM456089.1
OM456090.1
OM456091.1
OM456092.1
OM456093.1
OM456094.1
OM456095.1
OM456096.1
OM456097.1
OM456098.1
OM456099.1
OM456100.1
OM456101.1
OM456102.1
OM456103.1
OM456104.1
OM456105.1
OM456106.1
OM456107.1
OM456108.1
OM456109.1
OM456110.1
OM456111.1
OM456112.1
OM456113.1
OM456114.1
OM456115.1
OM456116.1
OM456117.1
OM456118.1
OM456119.1
OM456120.1
OM456121.1
OM456122.1
OM456123.1
OM456124.1
OM456125.1
OM456151.1
OM456152.1
OM456153.1
OM456154.1
OM456155.1
OM456156.1
OM456157.1
OM456158.1
OM456159.1
OM456160.1
OM456161.1
OM456162.1
OM456163.1
OM456164.1
OM456165.1
OM456166.1
OM456167.1
OM456168.1
OM456169.1
OM456170.1
OM456171.1
OM456172.1
OM456173.1
OM456174.1
OM456175.1
OM456176.1
OM456177.1
OM456178.1
OM456179.1
OM456180.1
OM456181.1
OM456182.1
OM456183.1
OM456184.1
OM456185.1
OM456186.1
OM456187.1
OM456188.1
OM456189.1
OM456190.1
OM456191.1
OM456192.1
OM456193.1
OM456194.1
OM456195.1
OM456196.1
OM456197.1
OM456198.1
OM456199.1
OM456200.1
OM456247.1
OM456248.1
OM456249.1
OM456250.1
OM456251.1
OM456252.1
OM456253.1
OM456254.1
OM456255.1
OM456256.1
OM456257.1
OM456258.1
OM456259.1
OM456260.1
OM456261.1
OM456262.1
OM456263.1
OM456265.1
OM456266.1
OM456267.1
OM456268.1
OM456269.1
OM456270.1
OM456271.1
OM456272.1
OM456273.1
OM456274.1
OM456275.1
OM456276.1
OM456277.1
OM456278.1
OM456279.1
OM456280.1
OM456281.1
OM456282.1
OM456283.1
OM456284.1
OM456285.1
OM456286.1
OM456287.1
OM456288.1
OM456289.1
OM456290.1
OM456291.1
OM456292.1
OM456293.1
OM456294.1
OM456295.1
OM456296.1
OM456297.1
OM456298.1
OM456299.1
OM456300.1
OM456301.1
OM456302.1
OM456303.1
OM456304.1
OM456305.1
OM456306.1
OM456307.1
OM456308.1
OM456309.1
OM456310.1
OM456311.1
OM456312.1
OM456313.1
OM456314.1
OM456315.1
OM456316.1
OM456317.1
OM456318.1
OM456319.1
OM456320.1
OM456321.1
OM456322.1
OM456323.1
OM456324.1
OM456325.1
OM456326.1
OM456327.1
OM456354.1
OM456355.1
OM456356.1
OM456357.1
OM456358.1
OM456359.1
OM456360.1
OM456361.1
OM456362.1
OM456363.1
OM456364.1
OM456365.1
OM456366.1
OM456367.1
OM456368.1
OM456380.1
OM456381.1
OM456382.1
OM456383.1
OM456384.1
OM456385.1
OM456386.1
OM456387.1
OM456388.1
OM456389.1
OM456390.1
OM456391.1
OM456392.1
OM456393.1
OM456394.1
OM456395.1
OM456396.1
OM456397.1
OM456398.1
OM456399.1
OM456400.1
OM456401.1
OM456402.1
OM456403.1
OM456404.1
OM456405.1
OM456406.1
OM456407.1
OM456408.1
OM456409.1
OM456410.1
OM456411.1
OM456412.1
OM456413.1
OM456414.1
OM456415.1
OM456416.1
OM456417.1
OM456418.1
OM456419.1
OM456420.1
OM456421.1
OM456422.1
OM456423.1
OM456424.1
OM456425.1
OM456426.1
OM456427.1
OM456428.1
OM456429.1
OM456430.1
OM456431.1
OM456432.1
OM456433.1
OM456434.1
OM456435.1
OM456436.1
OM456437.1
OM456438.1
OM456439.1
OM456440.1
OM456441.1
OM456442.1
OM456443.1
OM456444.1
OM456445.1
OM456446.1
OM456447.1
OM456448.1
OM456449.1
OM456450.1
OM456451.1
OM456452.1
OM456453.1
OM456454.1
OM456455.1
OM456456.1
OM456457.1
OM456458.1
OM456459.1
OM456460.1
OM456461.1
OM456462.1
OM456463.1
OM456464.1
OM456465.1
OM456466.1
OM456467.1
OM456468.1
OM456469.1
OM456470.1
OM456471.1
OM456472.1
OM456473.1
OM456474.1
OM456475.1
OM456476.1
OM456477.1
OM456478.1
OM456479.1
OM456480.1
OM456481.1
OM456482.1
OM456483.1
OM456484.1
OM456485.1
OM456486.1
OM456487.1
OM456488.1
OM456489.1
OM456490.1
OM456491.1
OM457051.1
OM457052.1
OM457053.1
OM457054.1
OM457055.1
OM457056.1
OM457057.1
OM457058.1
OM457059.1
OM457060.1
OM457061.1
OM457062.1
OM457063.1
OM457064.1
OM457065.1
OM457066.1
OM457067.1
OM457068.1
OM457069.1
OM457070.1
OM457071.1
OM457072.1
OM457073.1
OM457074.1
OM457075.1
OM457076.1
OM457077.1
OM457078.1
OM457079.1
OM457080.1
OM457081.1
OM457082.1
OM457083.1
OM457084.1
OM457085.1
OM457086.1
OM457087.1
OM457088.1
OM457089.1
OM457090.1
OM457091.1
OM457092.1
OM457093.1
OM457094.1
OM457095.1
OM457096.1
OM457097.1
OM457098.1
OM457099.1
OM457100.1
OM457101.1
OM457102.1
OM457103.1
OM457104.1
OM457105.1
OM457106.1
OM457107.1
OM457108.1
OM457109.1
OM457110.1
OM457111.1
OM457112.1
OM457113.1
OM457114.1
OM457115.1
OM457116.1
OM457117.1
OM457118.1
OM457119.1
OM457120.1
OM457121.1
OM457122.1
OM457123.1
OM457124.1
OM457125.1
OM457126.1
OM457127.1
OM457128.1
OM457129.1
OM457130.1
OM457131.1
OM457132.1
OM457133.1
OM457134.1
OM457135.1
OM457136.1
OM457137.1
OM457138.1
OM457139.1
OM457140.1
OM457141.1
OM457142.1
OM457143.1
OM457144.1
OM457145.1
OM457146.1
OM457147.1
OM457148.1
OM457149.1
OM457150.1
OM457151.1
OM457152.1
OM457153.1
OM457154.1
OM457155.1
OM457156.1
OM457157.1
OM457158.1
OM457159.1
OM457160.1
OM457161.1
OM457162.1
OM457163.1
OM457164.1
OM457165.1
OM457166.1
OM457167.1
OM457168.1
OM457169.1
OM457170.1
OM457171.1
OM457172.1
OM457173.1
OM457174.1
OM457175.1
OM457176.1
OM457177.1
OM457178.1
OM457179.1
OM457180.1
OM457181.1
OM457182.1
OM457183.1
OM457184.1
OM457185.1
OM457186.1
OM457187.1
OM457188.1
OM457189.1
OM457190.1
OM457191.1
OM457192.1
OM457193.1
OM457194.1
OM457195.1
OM457196.1
OM457197.1
OM457198.1
OM457199.1
OM457200.1
OM457201.1
OM457202.1
OM457203.1
OM457204.1
OM457205.1
OM457206.1
OM457207.1
OM457208.1
OM457209.1
OM457210.1
OM457211.1
OM457212.1
OM457213.1
OM457214.1
OM457215.1
OM457216.1
OM457217.1
OM457218.1
OM457219.1
OM457220.1
OM457221.1
OM457222.1
OM457223.1
OM457224.1
OM457225.1
OM457249.1
OM457250.1
OM457251.1
OM457252.1
OM457253.1
OM457254.1
OM457255.1
OM457256.1
OM457257.1
OM457258.1
OM457259.1
OM457260.1
OM457261.1
OM457262.1
OM457263.1
OM457264.1
OM457265.1
OM457266.1
OM457267.1
OM457268.1
OM457269.1
OM457270.1
OM457271.1
OM457272.1
OM457273.1
OM457274.1
OM457275.1
OM457276.1
OM457277.1
OM457278.1
OM457279.1
OM457280.1
OM457281.1
OM457282.1
OM457283.1
OM457284.1
OM457285.1
OM457286.1
OM457287.1
OM457288.1
OM457289.1
OM457290.1
OM457291.1
OM457292.1
OM457293.1
OM457294.1
OM457295.1
OM457296.1
OM457297.1
OM457298.1
OM457299.1
OM457300.1
OM457301.1
OM457302.1
OM457303.1
OM457304.1
OM457305.1
OM457306.1
OM457307.1
OM457308.1
OM457309.1
OM457310.1
OM457311.1
OM457312.1
OM457313.1
OM457314.1
OM457315.1
OM457316.1
OM457317.1
OM457318.1
OM457319.1
OM457320.1
OM457321.1
OM457322.1
OM457323.1
OM457324.1
OM457325.1
OM457326.1
OM457327.1
OM457328.1
OM457329.1
OM457330.1
OM457331.1
OM457332.1
OM457333.1
OM457334.1
OM457335.1
OM457336.1
OM457337.1
OM457338.1
OM457339.1
OM457340.1
OM457341.1
OM457342.1
OM457343.1
OM457344.1
OM457345.1
OM457346.1
OM457347.1
OM457348.1
OM457349.1
OM457350.1
OM457351.1
OM457352.1
OM457353.1
OM457354.1
OM457355.1
OM457356.1
OM457357.1
OM457358.1
OM457359.1
OM457360.1
OM457361.1
OM457362.1
OM457363.1
OM457364.1
OM457365.1
OM457366.1
OM457367.1
OM457368.1
OM457369.1
OM457370.1
OM457371.1
OM457372.1
OM457373.1
OM457374.1
OM457375.1
OM457376.1
OM457377.1
OM457378.1
OM457379.1
OM457380.1
OM457381.1
OM457382.1
OM457383.1
OM457384.1
OM457385.1
OM457386.1
OM457387.1
OM457388.1
OM457389.1
OM457390.1
OM457391.1
OM457392.1
OM457393.1
OM457394.1
OM457395.1
OM457396.1
OM457397.1
OM457398.1
OM457399.1
OM457400.1
OM457401.1
OM457402.1
OM457403.1
OM457404.1
OM457405.1
OM457406.1
OM457407.1
OM457408.1
OM457409.1
OM457410.1
OM457411.1
OM457412.1
OM457413.1
OM457414.1
OM457415.1
OM457416.1
OM457417.1
OM457418.1
OM457419.1
OM457420.1
OM457421.1
OM457422.1
OM457423.1
OM457424.1
OM457425.1
OM457426.1
OM457427.1
OM457428.1
OM457429.1
OM457430.1
OM457431.1
OM457432.1
OM457433.1
OM457434.1
OM457435.1
OM457436.1
OM457437.1
OM457438.1
OM457439.1
OM457440.1
OM457441.1
OM457442.1
OM457443.1
OM457444.1
OM457445.1
OM457446.1
OM457447.1
OM457448.1
OM457449.1
OM457450.1
OM457451.1
OM457452.1
OM457453.1
OM457454.1
OM457455.1
OM457456.1
OM457457.1
OM457458.1
OM457459.1
OM457460.1
OM457461.1
OM457462.1
OM457463.1
OM457464.1
OM457465.1
OM457466.1
OM457467.1
OM457468.1
OM457469.1
OM457470.1
OM457471.1
OM457472.1
OM457473.1
OM457474.1
OM457475.1
OM457476.1
OM457477.1
OM457478.1
OM457479.1
OM457480.1
OM457481.1
OM457482.1
OM457483.1
OM457484.1
OM457485.1
OM457486.1
OM457487.1
OM457488.1
OM457489.1
OM457490.1
OM457491.1
OM457492.1
OM457493.1
OM457494.1
OM457495.1
OM457496.1
OM457497.1
OM457498.1
OM457499.1
OM457500.1
OM457501.1
OM457502.1
OM457503.1
OM457504.1
OM457505.1
OM457506.1
OM457507.1
OM457508.1
OM457509.1
OM457510.1
OM457511.1
OM457512.1
OM457513.1
OM457514.1
OM457515.1
OM457516.1
OM457517.1
OM457518.1
OM457519.1
OM457520.1
OM457521.1
OM457522.1
OM457523.1
OM457524.1
OM457525.1
OM457526.1
OM457527.1
OM457528.1
OM457529.1
OM457530.1
OM457531.1
OM457532.1
OM457533.1
OM457534.1
OM457535.1
OM457536.1
OM457537.1
OM457538.1
OM457539.1
OM457540.1
OM457541.1
OM457542.1
OM457543.1
OM457544.1
OM457545.1
OM457546.1
OM457547.1
OM457548.1
OM457549.1
OM457550.1
OM457551.1
OM457552.1
OM457553.1
OM457554.1
OM457555.1
OM457556.1
OM457557.1
OM457558.1
OM457559.1
OM457560.1
OM457561.1
OM457562.1
OM457563.1
OM457564.1
OM457565.1
OM457566.1
OM457567.1
OM457568.1
OM457569.1
OM457570.1
OM457571.1
OM457572.1
OM457573.1
OM457574.1
OM457575.1
OM457576.1
OM457577.1
OM457578.1
OM457579.1
OM457580.1
OM457581.1
OM457582.1
OM457583.1
OM457584.1
OM457585.1
OM457586.1
OM457587.1
OM457588.1
OM457589.1
OM457590.1
OM457591.1
OM457592.1
OM457593.1
OM457594.1
OM457595.1
OM457596.1
OM457597.1
OM457598.1
OM457599.1
OM457600.1
OM457601.1
OM457602.1
OM457603.1
OM457604.1
OM457605.1
OM457606.1
OM457607.1
OM457608.1
OM457609.1
OM457610.1
OM457611.1
OM457612.1
OM457613.1
OM457614.1
OM457615.1
OM457616.1
OM457617.1
OM457618.1
OM457619.1
OM457620.1
OM457621.1
OM457622.1
OM457623.1
OM457624.1
OM457625.1
OM457626.1
OM457627.1
OM457628.1
OM457629.1
OM457630.1
OM457631.1
OM457632.1
OM457633.1
OM457634.1
OM457635.1
OM457636.1
OM457637.1
OM457638.1
OM457639.1
OM457640.1
OM457641.1
OM457642.1
OM457643.1
OM457644.1
OM457645.1
OM457646.1
OM457647.1
OM457648.1
OM457649.1
OM457650.1
OM457651.1
OM457652.1
OM457653.1
OM457654.1
OM457655.1
OM457656.1
OM457657.1
OM457658.1
OM457659.1
OM457825.1
OM457826.1
OM457827.1
OM457828.1
OM457829.1
OM457830.1
OM457831.1
OM457832.1
OM457833.1
OM457834.1
OM457835.1
OM457836.1
OM457837.1
OM457838.1
OM457839.1
OM457840.1
OM457841.1
OM457842.1
OM457843.1
OM457844.1
OM457845.1
OM457846.1
OM457847.1
OM457848.1
OM457849.1
OM457850.1
OM457851.1
OM457852.1
OM457853.1
OM457854.1
OM457855.1
OM457856.1
OM457857.1
OM457858.1
OM457859.1
OM457860.1
OM457861.1
OM457862.1
OM457863.1
OM457864.1
OM457865.1
OM457866.1
OM457867.1
OM457868.1
OM457869.1
OM457870.1
OM457871.1
OM457872.1
OM457873.1
OM457874.1
OM457875.1
OM457876.1
OM457877.1
OM457878.1
OM457879.1
OM457880.1
OM457881.1
OM457882.1
OM457883.1
OM457884.1
OM457885.1
OM457886.1
OM457887.1
OM457888.1
OM457889.1
OM457890.1
OM457891.1
OM457892.1
OM457893.1
OM457894.1
OM457895.1
OM457896.1
OM457897.1
OM457898.1
OM457899.1
OM457900.1
OM457901.1
OM457902.1
OM457903.1
OM457904.1
OM457905.1
OM457906.1
OM457907.1
OM457908.1
OM457909.1
OM457910.1
OM457911.1
OM457912.1
OM457913.1
OM457914.1
OM457915.1
OM457916.1
OM457917.1
OM457918.1
OM457919.1
OM457920.1
OM457921.1
OM457922.1
OM457923.1
OM457924.1
OM457925.1
OM457926.1
OM457927.1
OM457928.1
OM457929.1
OM457930.1
OM457931.1
OM457932.1
OM457933.1
OM457934.1
OM457935.1
OM457936.1
OM457937.1
OM457938.1
OM457939.1
OM457940.1
OM457941.1
OM457942.1
OM457943.1
OM457944.1
OM457945.1
OM457946.1
OM457947.1
OM457948.1
OM457949.1
OM457950.1
OM457951.1
OM457952.1
OM457953.1
OM457954.1
OM457955.1
OM457956.1
OM457957.1
OM457958.1
OM457959.1
OM457960.1
OM457961.1
OM457962.1
OM457963.1
OM457964.1
OM457965.1
OM457966.1
OM457967.1
OM457968.1
OM457969.1
OM457970.1
OM457971.1
OM457972.1
OM457973.1
OM457974.1
OM457975.1
OM457976.1
OM457977.1
OM457978.1
OM457979.1
OM457980.1
OM457981.1
OM457982.1
OM457983.1
OM457984.1
OM457985.1
OM457986.1
OM457987.1
OM457988.1
OM457989.1
OM457990.1
OM457991.1
OM457992.1
OM457993.1
OM457994.1
OM457995.1
OM457996.1
OM457997.1
OM457998.1
OM457999.1
OM458000.1
OM458001.1
OM458002.1
OM458003.1
OM458004.1
OM458005.1
OM458006.1
OM458007.1
OM458008.1
OM458009.1
OM458010.1
OM458011.1
OM458012.1
OM458013.1
OM458014.1
OM458015.1
OM458016.1
OM458017.1
OM458018.1
OM458019.1
OM458020.1
OM458021.1
OM458022.1
OM458023.1
OM458024.1
OM458025.1
OM458026.1
OM458027.1
OM458028.1
OM458029.1
OM458030.1
OM458031.1
OM458032.1
OM458033.1
OM458034.1
OM458035.1
OM458036.1
OM458037.1
OM458038.1
OM458039.1
OM458040.1
OM458041.1
OM458042.1
OM458043.1
OM458044.1
OM458045.1
OM458046.1
OM458047.1
OM458048.1
OM458049.1
OM458050.1
OM458051.1
OM458052.1
OM458053.1
OM458054.1
OM458055.1
OM458056.1
OM458057.1
OM458058.1
OM458059.1
OM458060.1
OM458061.1
OM458062.1
OM458063.1
OM458064.1
OM458065.1
OM458066.1
OM458067.1
OM458068.1
OM458069.1
OM458070.1
OM458071.1
OM458072.1
OM458073.1
OM458074.1
OM458075.1
OM458076.1
OM458077.1
OM458078.1
OM458079.1
OM458080.1
OM458081.1
OM458087.1
OM458088.1
OM458089.1
OM458090.1
OM458091.1
OM458092.1
OM458093.1
OM458094.1
OM458095.1
OM458096.1
OM458097.1
OM458098.1
OM458099.1
OM458100.1
OM458101.1
OM458102.1
OM458103.1
OM458104.1
OM458105.1
OM458106.1
OM458107.1
OM458108.1
OM458109.1
OM458110.1
OM458111.1
OM458112.1
OM458113.1
OM458114.1
OM458115.1
OM458116.1
OM458117.1
OM458118.1
OM458119.1
OM458120.1
OM458121.1
OM458122.1
OM458123.1
OM458124.1
OM458125.1
OM458126.1
OM458127.1
OM458128.1
OM458129.1
OM458130.1
OM458131.1
OM458132.1
OM458133.1
OM458134.1
OM458135.1
OM458136.1
OM458137.1
OM458138.1
OM458139.1
OM458140.1
OM458141.1
OM458142.1
OM458143.1
OM458144.1
OM458145.1
OM458146.1
OM458147.1
OM458148.1
OM458149.1
OM458150.1
OM458151.1
OM458152.1
OM458153.1
OM458154.1
OM458155.1
OM458156.1
OM458157.1
OM458158.1
OM458159.1
OM458160.1
OM458161.1
OM458162.1
OM458163.1
OM458164.1
OM458165.1
OM458166.1
OM458167.1
OM458168.1
OM458169.1
OM458170.1
OM458171.1
OM458172.1
OM458173.1
OM458174.1
OM458175.1
OM458176.1
OM458177.1
OM458178.1
OM458179.1
OM458180.1
OM458181.1
OM458182.1
OM458183.1
OM458184.1
OM458185.1
OM458186.1
OM458187.1
OM458188.1
OM458189.1
OM458190.1
OM458191.1
OM458192.1
OM458193.1
OM458194.1
OM458195.1
OM458196.1
OM458197.1
OM458198.1
OM458199.1
OM458200.1
OM458201.1
OM458202.1
OM458203.1
OM458204.1
OM458205.1
OM458206.1
OM458207.1
OM458208.1
OM458209.1
OM458210.1
OM458211.1
OM458212.1
OM458213.1
OM458214.1
OM458215.1
OM458216.1
OM458217.1
OM458218.1
OM458219.1
OM458220.1
OM458221.1
OM458222.1
OM458223.1
OM458224.1
OM458225.1
OM458226.1
OM458227.1
OM458228.1
OM458229.1
OM458230.1
OM458231.1
OM458232.1
OM458233.1
OM458234.1
OM458235.1
OM458236.1
OM458237.2
OM458238.2
OM458239.2
OM458240.2
OM458241.2
OM458242.2
OM458243.2
OM458244.2
OM458245.2
OM458246.2
OM458247.2
OM458248.2
OM458249.2
OM458250.1
OM458251.2
OM458252.2
OM458253.2
OM458254.2
OM458255.2
OM458256.2
OM458257.2
OM458258.2
OM458259.2
OM458260.2
OM458261.2
OM458262.2
OM458263.2
OM458264.2
OM458265.2
OM458266.2
OM458267.2
OM458268.2
OM458269.2
OM458270.2
OM458271.2
OM458272.2
OM458273.2
OM458274.2
OM458275.2
OM458276.2
OM458277.2
OM458278.2
OM458279.2
OM458280.2
OM458281.2
OM458282.2
OM458283.2
OM458284.2
OM458285.2
OM458286.2
OM458287.2
OM458288.2
OM458289.2
OM458290.2
OM458291.2
OM458292.2
OM458293.2
OM458294.2
OM458295.2
OM458296.2
OM458297.2
OM458298.2
OM458299.2
OM458300.2
OM458301.2
OM458302.2
OM458303.2
OM458304.2
OM458305.2
OM458306.2
OM458307.2
OM458308.2
OM458309.2
OM458310.2
OM458311.2
OM458312.2
OM458313.2
OM458314.2
OM458315.2
OM458316.2
OM458317.2
OM458318.2
OM458319.2
OM458320.2
OM458321.2
OM458322.2
OM458323.2
OM458324.2
OM458325.2
OM458326.2
OM458327.2
OM458328.2
OM458329.2
OM458330.2
OM458331.2
OM458332.2
OM458333.2
OM458334.2
OM458335.2
OM458336.2
OM458337.2
OM458338.2
OM458339.2
OM458340.2
OM458341.2
OM458342.2
OM458343.2
OM458344.2
OM458345.2
OM458346.2
OM458347.2
OM458348.2
OM458349.2
OM458350.2
OM458351.2
OM458352.2
OM458353.2
OM458354.2
OM458355.2
OM458356.2
OM458357.2
OM458358.2
OM458359.2
OM458360.2
OM458361.2
OM458362.2
OM458363.2
OM458364.2
OM458365.2
OM458366.2
OM458367.2
OM458368.2
OM458369.2
OM458370.2
OM458371.2
OM458372.2
OM458373.2
OM458374.2
OM458375.2
OM458376.2
OM458377.2
OM458378.2
OM458379.2
OM458380.2
OM458381.2
OM458382.2
OM458383.2
OM458384.2
OM458385.2
OM458386.2
OM458387.2
OM458388.2
OM458389.2
OM458390.2
OM458391.2
OM458392.2
OM458393.2
OM458394.2
OM458395.2
OM458396.2
OM458397.2
OM458398.2
OM458399.2
OM458400.2
OM458401.2
OM458402.2
OM458403.2
OM458404.2
OM458405.2
OM458406.2
OM458407.2
OM458408.2
OM458409.2
OM458410.2
OM458411.2
OM458412.2
OM458413.2
OM458414.2
OM458415.2
OM458416.2
OM458417.2
OM458418.2
OM458419.2
OM458420.2
OM458421.2
OM458422.2
OM458423.2
OM458424.2
OM458425.2
OM458426.2
OM458427.2
OM458428.2
OM458429.2
OM458430.2
OM458431.2
OM458432.2
OM458433.2
OM458434.2
OM458435.2
OM458436.2
OM458437.2
OM458438.2
OM458439.2
OM458440.2
OM458441.2
OM458442.2
OM458443.1
OM458444.2
OM458445.2
OM458446.2
OM458447.2
OM458448.2
OM458449.2
OM458450.2
OM458451.2
OM458452.2
OM458453.2
OM458454.2
OM458455.2
OM458456.2
OM458457.2
OM458458.2
OM458459.2
OM458460.2
OM458461.2
OM458462.2
OM458463.2
OM458464.2
OM458465.2
OM458466.2
OM458467.2
OM458468.2
OM458469.2
OM458470.2
OM458471.2
OM458472.2
OM458473.2
OM458474.2
OM458475.2
OM458476.2
OM458477.2
OM458478.2
OM458479.2
OM458480.2
OM458481.2
OM458482.2
OM458483.2
OM458484.2
OM458485.2
OM458486.2
OM458487.2
OM458488.2
OM458489.2
OM458490.2
OM458491.2
OM458492.2
OM458493.2
OM458494.2
OM458495.2
OM458496.2
OM458497.2
OM458498.2
OM458499.2
OM458500.2
OM458501.2
OM458502.2
OM458503.2
OM458504.2
OM458505.2
OM458506.2
OM458507.2
OM458508.2
OM458509.2
OM458510.2
OM458511.2
OM458512.2
OM458513.2
OM458514.2
OM458515.2
OM458516.2
OM458517.2
OM458518.2
OM458519.2
OM458520.2
OM458521.2
OM458522.2
OM458523.2
OM458524.2
OM458525.2
OM458526.2
OM458527.2
OM458528.1
OM458529.2
OM458530.2
OM458531.2
OM458532.2
OM458533.2
OM458534.2
OM458535.2
OM458536.2
OM458537.2
OM458538.2
OM458539.2
OM458540.2
OM458541.2
OM458542.2
OM458543.2
OM458544.2
OM458545.2
OM458546.2
OM458547.2
OM458548.2
OM458549.2
OM458550.2
OM458551.2
OM458552.2
OM458553.2
OM458554.2
OM458555.2
OM458556.2
OM458557.2
OM458558.2
OM458559.2
OM458560.2
OM458561.2
OM458562.2
OM458563.2
OM458564.2
OM458565.2
OM458566.2
OM458567.2
OM458568.2
OM458569.2
OM458570.2
OM458571.2
OM458572.2
OM458573.2
OM458574.2
OM458575.2
OM458576.2
OM458577.2
OM458578.2
OM458579.2
OM458580.2
OM458581.2
OM458582.2
OM458583.2
OM458584.2
OM458585.2
OM458586.2
OM458587.2
OM458588.2
OM458589.2
OM458590.2
OM458591.2
OM458592.2
OM458593.2
OM458594.2
OM458595.2
OM458596.2
OM458597.2
OM458598.2
OM458599.2
OM458600.2
OM458601.2
OM458602.1
OM458603.2
OM458604.2
OM458605.2
OM458606.2
OM458607.2
OM458608.2
OM458609.2
OM458610.2
OM458611.2
OM458612.2
OM458613.2
OM458614.2
OM458615.2
OM458616.2
OM458617.2
OM458618.2
OM458619.2
OM458620.2
OM458621.2
OM458622.2
OM458623.2
OM458624.2
OM458625.2
OM458626.2
OM458627.2
OM458628.2
OM458629.2
OM458630.2
OM458631.2
OM458632.2
OM458633.2
OM458634.2
OM458635.2
OM458636.2
OM458637.2
OM458638.2
OM458639.2
OM458640.2
OM458641.2
OM458642.2
OM458643.2
OM458644.2
OM458645.2
OM458646.2
OM458647.2
OM458648.2
OM458649.2
OM458650.2
OM458651.2
OM458652.2
OM458653.2
OM458654.2
OM458655.2
OM458656.2
OM458657.2
OM458658.2
OM458659.2
OM458660.2
OM458661.2
OM458662.2
OM458663.2
OM458664.2
OM458665.2
OM458666.2
OM458667.2
OM458668.2
OM458669.2
OM458670.2
OM458671.2
OM458672.2
OM458673.2
OM458674.2
OM458675.2
OM458676.2
OM458677.2
OM458678.2
OM458679.2
OM458680.2
OM458681.2
OM458682.2
OM458683.2
OM458684.2
OM458685.2
OM458686.2
OM458687.2
OM458688.2
OM458689.2
OM458690.2
OM458691.2
OM458692.2
OM458693.2
OM458694.2
OM458695.2
OM458696.2
OM458697.2
OM458698.2
OM458699.2
OM458700.2
OM458701.2
OM458702.2
OM458703.2
OM458704.2
OM458705.2
OM458706.2
OM458707.2
OM458708.2
OM458709.2
OM458710.2
OM458711.2
OM458712.2
OM458713.2
OM458714.2
OM458715.2
OM458716.2
OM458717.2
OM458718.2
OM458719.2
OM458720.2
OM458721.2
OM458722.2
OM458723.2
OM458724.2
OM458725.2
OM458726.2
OM458727.2
OM458728.2
OM458729.2
OM458730.2
OM458731.2
OM458732.2
OM458733.2
OM458734.2
OM458735.2
OM458736.2
OM458737.2
OM458738.2
OM458739.2
OM458740.2
OM458741.2
OM458742.2
OM458743.2
OM458744.2
OM458745.2
OM458746.2
OM458747.2
OM458748.2
OM458749.2
OM458750.2
OM458751.2
OM458752.2
OM458753.2
OM458754.2
OM458755.2
OM458756.2
OM458757.2
OM458758.2
OM458759.2
OM458760.2
OM458761.2
OM458762.2
OM458763.2
OM458764.2
OM458765.2
OM458766.2
OM458767.2
OM458768.2
OM458769.2
OM458770.2
OM458771.2
OM458772.2
OM458773.2
OM458774.2
OM458775.2
OM458776.2
OM458777.2
OM458778.2
OM458779.2
OM458780.2
OM458781.2
OM458782.2
OM458783.2
OM458784.2
OM458785.2
OM458786.2
OM458787.2
OM458788.2
OM458789.2
OM458790.2
OM458791.2
OM458792.2
OM458793.2
OM458794.2
OM458795.2
OM458796.2
OM458797.2
OM458798.2
OM458799.2
OM458800.2
OM458801.2
OM458802.2
OM458803.2
OM458804.2
OM458805.2
OM458806.2
OM458807.2
OM458808.2
OM458809.2
OM458810.2
OM458811.2
OM458812.2
OM458813.2
OM458814.2
OM458815.2
OM458816.2
OM458817.2
OM458818.2
OM458819.2
OM458820.2
OM458821.2
OM458822.2
OM458823.2
OM458824.2
OM458825.2
OM458826.2
OM458827.2
OM458828.2
OM458829.2
OM458947.1
OM458948.1
OM458949.1
OM458950.1
OM458951.1
OM458952.1
OM458953.1
OM458954.1
OM458955.1
OM458956.1
OM458957.1
OM458958.1
OM458959.1
OM458960.1
OM458961.1
OM458962.1
OM458963.1
OM458964.1
OM458965.1
OM458966.1
OM458967.1
OM458968.1
OM458969.1
OM458970.1
OM458971.1
OM458972.1
OM458973.1
OM458974.1
OM458975.1
OM458976.1
OM458977.1
OM458978.1
OM458979.1
OM458980.1
OM458981.1
OM458982.1
OM458983.1
OM458984.1
OM458985.1
OM458986.1
OM458987.1
OM458988.1
OM458989.1
OM458990.1
OM458991.1
OM458992.1
OM458993.1
OM458994.1
OM458995.1
OM458996.1
OM458997.1
OM458998.1
OM458999.1
OM459000.1
OM459001.1
OM459002.1
OM459003.1
OM459004.1
OM459005.1
OM459006.1
OM459007.1
OM459008.1
OM459009.1
OM459010.1
OM459011.1
OM459012.1
OM459013.1
OM459014.1
OM459015.1
OM459016.1
OM459017.1
OM459018.1
OM459019.1
OM459020.1
OM459021.1
OM459022.1
OM459023.1
OM459024.1
OM459025.1
OM459026.1
OM459027.1
OM459028.1
OM459029.1
OM459030.1
OM459031.1
OM459032.1
OM459033.1
OM459034.1
OM459035.1
OM459036.1
OM459037.1
OM459038.1
OM459039.1
OM459040.1
OM459041.1
OM459042.1
OM459043.1
OM459044.1
OM459045.1
OM459046.1
OM459047.1
OM459048.1
OM459049.1
OM459050.1
OM459051.1
OM459052.1
OM459053.1
OM459054.1
OM459055.1
OM459056.1
OM459057.1
OM459058.1
OM459059.1
OM459060.1
OM459061.1
OM459062.1
OM459063.1
OM459064.1
OM459065.1
OM459066.1
OM459067.1
OM459068.1
OM459069.1
OM459070.1
OM459071.1
OM459072.1
OM459073.1
OM459074.1
OM459075.1
OM459076.1
OM459077.1
OM459078.1
OM459079.1
OM459080.1
OM459081.1
OM459082.1
OM459083.1
OM459084.1
OM459085.1
OM459086.1
OM459087.1
OM459088.1
OM459089.1
OM459090.1
OM459091.1
OM459092.1
OM459093.1
OM459094.1
OM459095.1
OM459096.1
OM459097.1
OM459098.1
OM459099.1
OM459100.1
OM459101.1
OM459102.1
OM459103.1
OM459104.1
OM459105.1
OM459106.1
OM459107.1
OM459108.1
OM459109.1
OM459110.1
OM459111.1
OM459112.1
OM459113.1
OM459114.1
OM459115.1
OM459116.1
OM459117.1
OM459118.1
OM459119.1
OM459120.1
OM459121.1
OM459122.1
OM459123.1
OM459124.1
OM459125.1
OM459126.1
OM459127.1
OM459128.1
OM459129.1
OM459130.1
OM459131.1
OM459132.1
OM459133.1
OM459134.1
OM459135.1
OM459136.1
OM459137.1
OM459138.1
OM459139.1
OM459140.1
OM459141.1
OM459142.1
OM459143.1
OM459144.1
OM459145.1
OM459146.1
OM459147.1
OM459148.1
OM459149.1
OM459150.1
OM459151.1
OM459152.1
OM459153.1
OM459154.1
OM459155.1
OM459156.1
OM459157.1
OM459158.1
OM459159.1
OM459160.1
OM459161.1
OM459162.1
OM459163.1
OM459164.1
OM459165.1
OM459166.1
OM459167.1
OM459168.1
OM459169.1
OM459170.1
OM459171.1
OM459172.1
OM459173.1
OM459174.1
OM459175.1
OM459176.1
OM459177.1
OM459178.1
OM459179.1
OM459180.1
OM459181.1
OM459182.1
OM459183.1
OM459184.1
OM459185.1
OM459186.1
OM459187.1
OM459188.1
OM459189.1
OM459190.1
OM459191.1
OM459192.1
OM459193.1
OM459194.1
OM459195.1
OM459196.1
OM459197.1
OM459198.1
OM459199.1
OM459200.1
OM459201.1
OM459202.1
OM459203.1
OM459204.1
OM459205.1
OM459206.1
OM459207.1
OM459208.1
OM459209.1
OM459210.1
OM459211.1
OM459212.1
OM459213.1
OM459214.1
OM459215.1
OM459216.1
OM459217.1
OM459218.1
OM459219.1
OM459220.1
OM459221.1
OM459222.1
OM459223.1
OM459224.1
OM459225.1
OM459226.1
OM459227.1
OM459228.1
OM459229.1
OM459230.1
OM459231.1
OM459232.1
OM459233.1
OM459234.1
OM459235.1
OM459236.1
OM459237.1
OM459238.1
OM459239.1
OM459240.1
OM459241.1
OM459242.1
OM459243.1
OM459244.1
OM459245.1
OM459246.1
OM459247.1
OM459248.1
OM459249.1
OM459250.1
OM459251.1
OM459252.1
OM459253.1
OM459254.1
OM459255.1
OM459256.1
OM459257.1
OM459258.1
OM459259.1
OM459260.1
OM459261.1
OM459262.1
OM459263.1
OM459264.1
OM459265.1
OM459266.1
OM459267.1
OM459268.1
OM459269.1
OM459270.1
OM459271.1
OM459272.1
OM459273.1
OM459274.1
OM459275.1
OM459276.1
OM459277.1
OM459278.1
OM459279.1
OM459280.1
OM459281.1
OM459282.1
OM459283.1
OM459284.1
OM459285.1
OM459286.1
OM459287.1
OM459288.1
OM459289.1
OM459290.1
OM459291.1
OM459292.1
OM459293.1
OM459294.1
OM459295.1
OM459296.1
OM459297.1
OM459298.1
OM459299.1
OM459300.1
OM459301.1
OM459302.1
OM459303.1
OM459304.1
OM459305.1
OM459306.1
OM459307.1
OM459308.1
OM459309.1
OM459310.1
OM459311.1
OM459312.1
OM459313.1
OM459314.1
OM459315.1
OM459316.1
OM459317.1
OM459318.1
OM459319.1
OM459320.1
OM459321.1
OM459322.1
OM459323.1
OM459324.1
OM459325.1
OM459326.1
OM459327.1
OM459328.1
OM459329.1
OM459330.1
OM459331.1
OM459332.1
OM459333.1
OM459334.1
OM459335.1
OM459336.1
OM459337.1
OM459338.1
OM459339.1
OM459340.1
OM459341.1
OM459342.1
OM459343.1
OM459344.1
OM459345.1
OM459346.1
OM459347.1
OM459348.1
OM459349.1
OM459350.1
OM459351.1
OM459352.1
OM459353.1
OM459354.1
OM459355.1
OM459356.1
OM459357.1
OM459358.1
OM459359.1
OM459360.1
OM459361.1
OM459362.1
OM459363.1
OM459364.1
OM459365.1
OM459366.1
OM459367.1
OM459368.1
OM459369.1
OM459370.1
OM459371.1
OM459372.1
OM459373.1
OM459374.1
OM459375.1
OM459376.1
OM459377.1
OM459378.1
OM459379.1
OM459380.1
OM459381.1
OM459382.1
OM459383.1
OM459384.1
OM459385.1
OM459386.1
OM459387.1
OM459388.1
OM459389.1
OM459390.1
OM459391.1
OM459392.1
OM459393.1
OM459394.1
OM459395.1
OM459396.1
OM459397.1
OM459398.1
OM459399.1
OM459400.1
OM459401.1
OM459402.1
OM459403.1
OM459404.1
OM459405.1
OM459406.1
OM459407.1
OM459408.1
OM459409.1
OM459410.1
OM459411.1
OM459412.1
OM459413.1
OM459414.1
OM459415.1
OM459416.1
OM459417.1
OM459418.1
OM459419.1
OM459420.1
OM459421.1
OM459422.1
OM459423.1
OM459424.1
OM459425.1
OM459426.1
OM459427.1
OM459428.1
OM459429.1
OM459430.1
OM459431.1
OM459432.1
OM459433.1
OM459434.1
OM459435.1
OM459436.1
OM459437.1
OM459438.1
OM459439.1
OM459440.1
OM459441.1
OM459442.1
OM459443.1
OM459444.1
OM459445.1
OM459446.1
OM459447.1
OM459448.1
OM459449.1
OM459450.1
OM459451.1
OM459452.1
OM459453.1
OM459454.1
OM459455.1
OM459456.1
OM459457.1
OM459458.1
OM459459.1
OM459460.1
OM459461.1
OM459462.1
OM459463.1
OM459464.1
OM459465.1
OM459466.1
OM459467.1
OM459468.1
OM459469.1
OM459470.1
OM459471.1
OM459472.1
OM459473.1
OM459474.1
OM459475.1
OM459476.1
OM459477.1
OM459478.1
OM459479.1
OM459480.1
OM459481.1
OM459482.1
OM459483.1
OM459484.1
OM459485.1
OM459486.1
OM459487.1
OM459488.1
OM459489.1
OM459490.1
OM459491.1
OM459492.1
OM459493.1
OM459494.1
OM459495.1
OM459496.1
OM459497.1
OM459498.1
OM459499.1
OM459500.1
OM459501.1
OM459502.1
OM459503.1
OM459504.1
OM459505.1
OM459506.1
OM459507.1
OM459508.1
OM459509.1
OM459510.1
OM459511.1
OM459512.1
OM459513.1
OM459514.1
OM459515.1
OM459516.1
OM459517.1
OM459518.1
OM459519.1
OM459520.1
OM459521.1
OM459522.1
OM459523.1
OM459524.1
OM459525.1
OM459526.1
OM459527.1
OM459528.1
OM459529.1
OM459530.1
OM459531.1
OM459532.1
OM459533.1
OM459534.1
OM459535.1
OM459536.1
OM459537.1
OM459538.1
OM459539.1
OM459540.1
OM459541.1
OM459542.1
OM459543.1
OM459544.1
OM459545.1
OM459546.1
OM459547.1
OM459548.1
OM459549.1
OM459550.1
OM459551.1
OM459552.1
OM459553.1
OM459554.1
OM459555.1
OM459556.1
OM459557.1
OM459558.1
OM459559.1
OM459560.1
OM459561.1
OM459562.1
OM459563.1
OM459564.1
OM459565.1
OM459566.1
OM459567.1
OM459568.1
OM459569.1
OM459570.1
OM459571.1
OM459572.1
OM459573.1
OM459574.1
OM459575.1
OM459576.1
OM459577.1
OM459578.1
OM459579.1
OM459580.1
OM459581.1
OM459582.1
OM459583.1
OM459584.1
OM459585.1
OM459586.1
OM459587.1
OM459588.1
OM459589.1
OM459590.1
OM459591.1
OM459592.1
OM459593.1
OM459594.1
OM459595.1
OM459596.1
OM459597.1
OM459598.1
OM459599.1
OM459600.1
OM459601.1
OM459602.1
OM459603.1
OM459604.1
OM459605.1
OM459606.1
OM459607.1
OM459608.1
OM459609.1
OM459610.1
OM459611.1
OM459612.1
OM459613.1
OM459614.1
OM459615.1
OM459616.1
OM459617.1
OM459618.1
OM459619.1
OM459620.1
OM459621.1
OM459622.1
OM459623.1
OM459624.1
OM459625.1
OM459626.1
OM459627.1
OM459628.1
OM459629.1
OM459630.1
OM459631.1
OM459632.1
OM459633.1
OM459634.1
OM459635.1
OM459636.1
OM459637.1
OM459638.1
OM459639.1
OM459640.1
OM459641.1
OM459642.1
OM459643.1
OM459644.1
OM459645.1
OM459646.1
OM459647.1
OM459648.1
OM459649.1
OM459650.1
OM459651.1
OM459652.1
OM459653.1
OM459654.1
OM459655.1
OM459656.1
OM459657.1
OM459658.1
OM459659.1
OM459660.1
OM459661.1
OM459662.1
OM459663.1
OM459664.1
OM459665.1
OM459666.1
OM459667.1
OM459668.1
OM459669.1
OM459670.1
OM459671.1
OM459672.1
OM459673.1
OM459674.1
OM459675.1
OM459676.1
OM459677.1
OM459678.1
OM459679.1
OM459680.1
OM459681.1
OM459682.1
OM459683.1
OM459684.1
OM459685.1
OM459686.1
OM459687.1
OM459688.1
OM459689.1
OM459690.1
OM459691.1
OM459692.1
OM459693.1
OM459694.1
OM459695.1
OM459696.1
OM459697.1
OM459698.1
OM459699.1
OM459700.1
OM459701.1
OM459702.1
OM459703.1
OM459704.1
OM459705.1
OM459706.1
OM459707.1
OM459708.1
OM459709.1
OM459710.1
OM459711.1
OM459855.1
OM459856.1
OM459857.1
OM459858.1
OM459859.1
OM459860.1
OM459861.1
OM459862.1
OM459863.1
OM459864.1
OM459865.1
OM459866.1
OM459867.1
OM459868.1
OM459869.1
OM459870.1
OM459871.1
OM459872.1
OM459873.1
OM459874.1
OM459875.1
OM459876.1
OM459877.1
OM459878.1
OM459879.1
OM459880.1
OM459881.1
OM459882.1
OM459883.1
OM459884.1
OM459885.1
OM459886.1
OM459887.1
OM459888.1
OM459889.1
OM459890.1
OM459891.1
OM459892.1
OM459893.1
OM459894.1
OM459895.1
OM459896.1
OM459897.1
OM459898.1
OM459899.1
OM459900.1
OM459901.1
OM459902.1
OM459903.1
OM459904.1
OM459905.1
OM459906.1
OM459907.1
OM459908.1
OM459909.1
OM459910.1
OM459911.1
OM459912.1
OM459913.1
OM459914.1
OM459915.1
OM459916.1
OM459917.1
OM459918.1
OM459919.1
OM459920.1
OM459921.1
OM459922.1
OM459923.1
OM459924.1
OM459925.1
OM459926.1
OM459927.1
OM459928.1
OM459929.1
OM459930.1
OM459931.1
OM459932.1
OM459933.1
OM459934.1
OM459935.1
OM459936.1
OM459937.1
OM459938.1
OM459939.1
OM459940.1
OM459941.1
OM459942.1
OM459943.1
OM459944.1
OM459945.1
OM459946.1
OM459947.1
OM459948.1
OM459949.1
OM459950.1
OM459951.1
OM459952.1
OM459953.1
OM459954.1
OM459955.1
OM459956.1
OM459957.1
OM459958.1
OM459959.1
OM459960.1
OM459961.1
OM459962.1
OM459963.1
OM459964.1
OM459965.1
OM459966.1
OM459967.1
OM459968.1
OM459969.1
OM459970.1
OM459971.1
OM459972.1
OM459973.1
OM459974.1
OM459975.1
OM459976.1
OM459977.1
OM460176.1
OM460177.1
OM460178.1
OM460179.1
OM460180.1
OM460181.1
OM460182.1
OM460183.1
OM460184.1
OM460185.1
OM460186.1
OM460187.1
OM460188.1
OM460189.1
OM460190.1
OM460191.1
OM460192.1
OM460193.1
OM460194.1
OM460195.1
OM460196.1
OM460197.1
OM460198.1
OM460199.1
OM460200.1
OM460201.1
OM460202.1
OM460203.1
OM460204.1
OM460205.1
OM460206.1
OM460207.1
OM460208.1
OM460209.1
OM460210.1
OM460211.1
OM460212.1
OM460213.1
OM460214.1
OM460215.1
OM460216.1
OM460217.1
OM460218.1
OM460219.1
OM460220.1
OM460221.1
OM460222.1
OM460223.1
OM460224.1
OM460225.1
OM460226.1
OM460227.1
OM460228.1
OM460229.1
OM460230.1
OM460231.1
OM460232.1
OM460233.1
OM460234.1
OM460235.1
OM460236.1
OM460237.1
OM460238.1
OM460239.1
OM460240.1
OM460241.1
OM460242.1
OM460243.1
OM460244.1
OM460245.1
OM460246.1
OM460247.1
OM460248.1
OM460249.1
OM460250.1
OM460251.1
OM460252.1
OM460253.1
OM460254.1
OM460255.1
OM460256.1
OM460257.1
OM460258.1
OM460259.1
OM460260.1
OM460261.1
OM460262.1
OM460263.1
OM460264.1
OM460265.1
OM460266.1
OM460267.1
OM460268.1
OM460269.1
OM460270.1
OM460271.1
OM460272.1
OM460273.1
OM460274.1
OM460275.1
OM460276.1
OM460277.1
OM460278.1
OM460279.1
OM460280.1
OM460281.1
OM460282.1
OM460283.1
OM460284.1
OM460285.1
OM460286.1
OM460287.1
OM460288.1
OM460289.1
OM460290.1
OM460291.1
OM460292.1
OM460293.1
OM460294.1
OM460295.1
OM460296.1
OM460297.1
OM460298.1
OM460299.1
OM460300.1
OM460301.1
OM460302.1
OM460303.1
OM460304.1
OM460305.1
OM460306.1
OM460307.1
OM460308.1
OM460309.1
OM460310.1
OM460311.1
OM460312.1
OM460313.1
OM460314.1
OM460315.1
OM460316.1
OM460317.1
OM460318.1
OM460319.1
OM460320.1
OM460321.1
OM460322.1
OM460323.1
OM460324.1
OM460325.1
OM460326.1
OM460327.1
OM460328.1
OM460329.1
OM460330.1
OM460331.1
OM460332.1
OM460333.1
OM460334.1
OM460335.1
OM460336.1
OM460337.1
OM460338.1
OM460339.1
OM460340.1
OM460341.1
OM460342.1
OM460343.1
OM460344.1
OM460345.1
OM460346.1
OM460347.1
OM460348.1
OM460349.1
OM460350.1
OM460351.1
OM460352.1
OM460353.1
OM460354.1
OM460355.1
OM460356.1
OM460357.1
OM460358.1
OM460359.1
OM460360.1
OM460361.1
OM460362.1
OM460363.1
OM460364.1
OM460365.1
OM460366.1
OM460367.1
OM460368.1
OM460369.1
OM460370.1
OM460371.1
OM460372.1
OM460373.1
OM460374.1
OM460375.1
OM460376.1
OM460377.1
OM460378.1
OM460379.1
OM460380.1
OM460381.1
OM460382.1
OM460383.1
OM460384.1
OM460385.1
OM460386.1
OM460387.1
OM460388.1
OM460389.1
OM460390.1
OM460391.1
OM460392.1
OM460393.1
OM460394.1
OM460395.1
OM460396.1
OM460397.1
OM460398.1
OM460399.1
OM460400.1
OM460401.1
OM460402.1
OM460403.1
OM460404.1
OM460405.1
OM460406.1
OM460407.1
OM460408.1
OM460409.1
OM460410.1
OM460411.1
OM460412.1
OM460413.1
OM460414.1
OM460415.1
OM460416.1
OM460417.1
OM460418.1
OM460419.1
OM460420.1
OM460421.1
OM460422.1
OM460423.1
OM460424.1
OM460425.1
OM460426.1
OM460427.1
OM460428.1
OM460429.1
OM460430.1
OM460431.1
OM460432.1
OM460433.1
OM460434.1
OM460435.1
OM460436.1
OM460437.1
OM460438.1
OM460439.1
OM460440.1
OM460441.1
OM460442.1
OM460443.1
OM460444.1
OM460445.1
OM460446.1
OM460447.1
OM460448.1
OM460449.1
OM460450.1
OM460451.1
OM460452.1
OM460453.1
OM460454.1
OM460455.1
OM460456.1
OM460457.1
OM460458.1
OM460459.1
OM460460.1
OM460461.1
OM460462.1
OM460463.1
OM460464.1
OM460465.1
OM460466.1
OM460467.1
OM460468.1
OM460469.1
OM460470.1
OM460471.1
OM460472.1
OM460473.1
OM460474.1
OM460475.1
OM460476.1
OM460477.1
OM460478.1
OM460485.1
OM460486.1
OM460487.1
OM460488.1
OM460489.1
OM460490.1
OM460491.1
OM460492.1
OM460493.1
OM460494.1
OM460495.1
OM460496.1
OM460497.1
OM460498.1
OM460499.1
OM460500.1
OM460501.1
OM460502.1
OM460503.1
OM460504.1
OM460505.1
OM460506.1
OM460507.1
OM460508.1
OM460509.1
OM460510.1
OM460511.1
OM460512.1
OM460513.1
OM460514.1
OM460515.1
OM460516.1
OM460517.1
OM460518.1
OM460519.1
OM460520.1
OM460521.1
OM460522.1
OM460523.1
OM460524.1
OM460525.1
OM460526.1
OM460527.1
OM460528.1
OM460529.1
OM460530.1
OM460531.1
OM460532.1
OM460533.1
OM460534.1
OM460535.1
OM460536.1
OM460537.1
OM460538.1
OM460539.1
OM460540.1
OM460541.1
OM460542.1
OM460543.1
OM460544.1
OM460545.1
OM460546.1
OM460547.1
OM460548.1
OM460549.1
OM460550.1
OM460551.1
OM460552.1
OM460553.1
OM460554.1
OM460555.1
OM460556.1
OM460557.1
OM460558.1
OM460559.1
OM460560.1
OM460561.1
OM460562.1
OM460563.1
OM460564.1
OM460565.1
OM460566.1
OM460567.1
OM460568.1
OM460569.1
OM460570.1
OM460571.1
OM460572.1
OM460573.1
OM460574.1
OM460575.1
OM460576.1
OM460577.1
OM460578.1
OM460579.1
OM460580.1
OM460581.1
OM460582.1
OM460583.1
OM460584.1
OM460585.1
OM460586.1
OM460587.1
OM460588.1
OM460589.1
OM460590.1
OM460591.1
OM460592.1
OM460593.1
OM460594.1
OM460595.1
OM460596.1
OM460597.1
OM460598.1
OM460599.1
OM460600.1
OM460601.1
OM460602.1
OM460603.1
OM460604.1
OM460605.1
OM460606.1
OM460607.1
OM460608.1
OM460609.1
OM460610.1
OM460611.1
OM460612.1
OM460704.1
OM460830.1
OM460831.1
OM460832.1
OM460833.1
OM460834.1
OM460835.1
OM460836.1
OM460837.1
OM460838.1
OM460839.1
OM460840.1
OM460841.1
OM460842.1
OM460843.1
OM460844.1
OM460845.1
OM460846.1
OM460847.1
OM460848.1
OM460849.1
OM460850.1
OM460851.1
OM460852.1
OM460853.1
OM460854.1
OM460855.1
OM460856.1
OM460857.1
OM460858.1
OM460859.1
OM460860.1
OM460861.1
OM460862.1
OM460863.1
OM460864.1
OM460865.1
OM460866.1
OM460867.1
OM460868.1
OM460869.1
OM460870.1
OM460871.1
OM460872.1
OM460873.1
OM460874.1
OM460875.1
OM460876.1
OM460877.1
OM460878.1
OM460879.1
OM460880.1
OM460881.1
OM460882.1
OM460883.1
OM460884.1
OM460885.1
OM460886.1
OM460887.1
OM460888.1
OM460889.1
OM460890.1
OM460891.1
OM460892.1
OM460893.1
OM460894.1
OM460895.1
OM460896.1
OM460897.1
OM460898.1
OM460899.1
OM460900.1
OM460901.1
OM460902.1
OM460903.1
OM460904.1
OM460905.1
OM460906.1
OM460907.1
OM460908.1
OM460909.1
OM460910.1
OM460911.1
OM460912.1
OM460913.1
OM460914.1
OM460915.1
OM460916.1
OM460917.1
OM460918.1
OM460919.1
OM460920.1
OM460921.1
OM460922.1
OM460923.1
OM460924.1
OM460925.1
OM460926.1
OM460927.1
OM460928.1
OM460929.1
OM460930.1
OM460931.1
OM460932.1
OM460933.1
OM460934.1
OM460935.1
OM460936.1
OM460937.1
OM460938.1
OM460939.1
OM460940.1
OM460941.1
OM460942.1
OM460943.1
OM460944.1
OM460945.1
OM460946.1
OM460947.1
OM460948.1
OM460949.1
OM460950.1
OM460951.1
OM460952.1
OM460953.1
OM460954.1
OM460955.1
OM460956.1
OM460957.1
OM460958.1
OM460959.1
OM460960.1
OM460961.1
OM460962.1
OM460963.1
OM460964.1
OM460965.1
OM460966.1
OM460967.1
OM460968.1
OM460969.1
OM460970.1
OM460971.1
OM460972.1
OM460973.1
OM460974.1
OM460975.1
OM460976.1
OM460977.1
OM460978.1
OM460979.1
OM460980.1
OM460981.1
OM460982.1
OM460983.1
OM460984.1
OM460985.1
OM460986.1
OM460987.1
OM460988.1
OM460989.1
OM460990.1
OM460991.1
OM460992.1
OM460993.1
OM460994.1
OM460995.1
OM460996.1
OM460997.1
OM460998.1
OM460999.1
OM461000.1
OM461001.1
OM461002.1
OM461003.1
OM461004.1
OM461005.1
OM461006.1
OM461007.1
OM461008.1
OM461009.1
OM461010.1
OM461011.1
OM461012.1
OM461013.1
OM461014.1
OM461015.1
OM461016.1
OM461017.1
OM461018.1
OM461019.1
OM461020.1
OM461021.1
OM461022.1
OM461023.1
OM461024.1
OM461025.1
OM461026.1
OM461027.1
OM461028.1
OM461029.1
OM461030.1
OM461031.1
OM461032.1
OM461033.1
OM461034.1
OM461035.1
OM461036.1
OM461037.1
OM461038.1
OM461039.1
OM461040.1
OM461041.1
OM461042.1
OM461043.1
OM461044.1
OM461045.1
OM461046.1
OM461047.1
OM461048.1
OM461049.1
OM461050.1
OM461051.1
OM461052.1
OM461053.1
OM461054.1
OM461055.1
OM461056.1
OM461057.1
OM461058.1
OM461059.1
OM461060.1
OM461061.1
OM461062.1
OM461063.1
OM461064.1
OM461065.1
OM461066.1
OM461067.1
OM461068.1
OM461069.1
OM461070.1
OM461071.1
OM461072.1
OM461073.1
OM461074.1
OM461075.1
OM461076.1
OM461077.1
OM461078.1
OM461079.1
OM461080.1
OM461081.1
OM461082.1
OM461083.1
OM461084.1
OM461085.1
OM461086.1
OM461087.1
OM461088.1
OM461089.1
OM461090.1
OM461091.1
OM461092.1
OM461093.1
OM461094.1
OM461095.1
OM461096.1
OM461097.1
OM461098.1
OM461099.1
OM461100.1
OM461101.1
OM461102.1
OM461103.1
OM461104.1
OM461105.1
OM461106.1
OM461107.1
OM461108.1
OM461109.1
OM461110.1
OM461111.1
OM461112.1
OM461113.1
OM461114.1
OM461115.1
OM461116.1
OM461117.1
OM461118.1
OM461119.1
OM461120.1
OM461121.1
OM461122.1
OM461123.1
OM461124.1
OM461125.1
OM461126.1
OM461127.1
OM461128.1
OM461129.1
OM461130.1
OM461131.1
OM461132.1
OM461133.1
OM461134.1
OM461135.1
OM461136.1
OM461137.1
OM461138.1
OM461139.1
OM461140.1
OM461141.1
OM461142.1
OM461143.1
OM461144.1
OM461145.1
OM461146.1
OM461147.1
OM461148.1
OM461149.1
OM461150.1
OM461151.1
OM461152.1
OM461153.1
OM461154.1
OM461155.1
OM461156.1
OM461157.1
OM461158.1
OM461159.1
OM461160.1
OM461161.1
OM461162.1
OM461163.1
OM461164.1
OM461165.1
OM461166.1
OM461167.1
OM461168.1
OM461169.1
OM461170.1
OM461171.1
OM461172.1
OM461173.1
OM461174.1
OM461175.1
OM461176.1
OM461177.1
OM461178.1
OM461179.1
OM461180.1
OM461181.1
OM461182.1
OM461183.1
OM461184.1
OM461185.1
OM461186.1
OM461187.1
OM461188.1
OM461189.1
OM461190.1
OM461191.1
OM461192.1
OM461193.1
OM461194.1
OM461195.1
OM461196.1
OM461197.1
OM461198.1
OM461199.1
OM461200.1
OM461201.1
OM461202.1
OM461203.1
OM461204.1
OM461205.1
OM461206.1
OM461207.1
OM461208.1
OM461209.1
OM461210.1
OM461211.1
OM461212.1
OM461213.1
OM461214.1
OM461215.1
OM461216.1
OM461217.1
OM461218.1
OM461219.1
OM461220.1
OM461221.1
OM461222.1
OM461223.1
OM461224.1
OM461225.1
OM461226.1
OM461227.1
OM461228.1
OM461229.1
OM461230.1
OM461231.1
OM461232.1
OM461233.1
OM461234.1
OM461235.1
OM461236.1
OM461237.1
OM461238.1
OM461239.1
OM461240.1
OM461241.1
OM461242.1
OM461243.1
OM461244.1
OM461245.1
OM461246.1
OM461247.1
OM461248.1
OM461249.1
OM461250.1
OM461251.1
OM461252.1
OM461253.1
OM461254.1
OM461255.1
OM461256.1
OM461257.1
OM461258.1
OM461259.1
OM461260.1
OM461261.1
OM461262.1
OM461263.1
OM461264.1
OM461265.1
OM461266.1
OM461267.1
OM461268.1
OM461269.1
OM461270.1
OM461271.1
OM461272.1
OM461273.1
OM461274.1
OM461275.1
OM461276.1
OM461277.1
OM461278.1
OM461279.1
OM461280.1
OM461281.1
OM461282.1
OM461283.1
OM461284.1
OM461285.1
OM461286.1
OM461287.1
OM461289.1
OM461290.1
OM461291.1
OM461292.1
OM461293.1
OM461294.1
OM461295.1
OM461296.1
OM461297.1
OM461298.1
OM461299.1
OM461300.1
OM461301.1
OM461302.1
OM461303.1
OM461304.1
OM461305.1
OM461306.1
OM461307.1
OM461308.1
OM461309.1
OM461310.1
OM461311.1
OM461312.1
OM461313.1
OM461314.1
OM461315.1
OM461316.1
OV774910.1
OV774911.1
OV774912.1
OV774913.1
OV774914.1
OV774915.1
OV774916.1
OV774917.1
OV774918.1
OV774919.1
OV774920.1
OV774921.1
OV774922.1
OV774923.1
OV774924.1
OV774925.1
OV774926.1
OV774927.1
OV774928.1
OV774929.1
OV774930.1
OV774931.1
OV774932.1
OV774933.1
OV774934.1
OV774935.1
OV774936.1
OV774937.1
OV774938.1
OV774939.1
OV774940.1
OV774941.1
OV774942.1
OV774943.1
OV774944.1
OV774945.1
OV774946.1
OV774947.1
OV774948.1
OV774949.1
OV774950.1
OV774951.1
OV774952.1
OV774953.1
OV774954.1
OV774955.1
OV774956.1
OV774957.1
OV774958.1
OV774959.1
OV774960.1
OV774961.1
OV774962.1
OV774963.1
OV774964.1
OV774965.1
OV774966.1
OV774967.1
OV774968.1
OV774969.1
OV774970.1
OV774971.1
OV774972.1
OV774973.1
OV774974.1
OV774975.1
OV774976.1
OV774977.1
OV774978.1
OV774979.1
OV774980.1
OV774981.1
OV774982.1
OV774983.1
OV774984.1
OV774985.1
OV774986.1
OV774987.1
OV774988.1
OV774989.1
OV774990.1
OV774991.1
OV774992.1
OV774993.1
OV774994.1
OV774995.1
OV774996.1
OV774997.1
OV774998.1
OV774999.1
OV775000.1
OV775001.1
OV775002.1
OV775003.1
OV775004.1
OV775005.1
OV775006.1
OV775007.1
OV775008.1
OV775009.1
OV775010.1
OV775011.1
OV775012.1
OV775013.1
OV775014.1
OV775015.1
OV775016.1
OV775017.1
OV775018.1
OV775019.1
OV775020.1
OV775021.1
OV775022.1
OV775023.1
OV775024.1
OV775025.1
OV775026.1
OV775027.1
OV775028.1
OV775029.1
OV775030.1
OV775031.1
OV775032.1
OV775033.1
OV775034.1
OV775035.1
OV775036.1
OV775037.1
OV775038.1
OV775039.1
OV775040.1
OV775041.1
OV775042.1
OV775043.1
OV775044.1
OV775045.1
OV775046.1
OV775047.1
OV775048.1
OV775049.1
OV775050.1
OV775051.1
OV775052.1
OV775053.1
OV775054.1
OV775055.1
OV775056.1
OV775057.1
OV775058.1
OV775059.1
OV775060.1
OV775061.1
OV775062.1
OV775063.1
OV775064.1
OV775065.1
OV775066.1
OV775067.1
OV775068.1
OV775069.1
OV775070.1
OV775071.1
OV775072.1
OV775073.1
OV775074.1
OV775075.1
OV775076.1
OV775077.1
OV775078.1
OV775079.1
OV775080.1
OV775081.1
OV775082.1
OV775083.1
OV775084.1
OV775085.1
OV775086.1
OV775087.1
OV775088.1
OV775089.1
OV775090.1
OV775091.1
OV775092.1
OV775093.1
OV775094.1
OV775095.1
OV775096.1
OV775097.1
OV775098.1
OV775099.1
OV775100.1
OV775101.1
OV775102.1
OV775103.1
OV775104.1
OV775105.1
OV775106.1
OV775107.1
OV775108.1
OV775109.1
OV775110.1
OV775111.1
OV775112.1
OV775113.1
OV775114.1
OV775115.1
OV775116.1
OV775117.1
OV775118.1
OV775119.1
OV775120.1
OV775121.1
OV775122.1
OV775123.1
OV775124.1
OV775125.1
OV775126.1
OV775127.1
OV775128.1
OV775129.1
OV775130.1
OV775131.1
OV775132.1
OV775133.1
OV775134.1
OV775135.1
OV775136.1
OV775137.1
OV775138.1
OV775139.1
OV775140.1
OV775141.1
OV775142.1
OV775143.1
OV775144.1
OV775145.1
OV775146.1
OV775147.1
OV775148.1
OV775149.1
OV775150.1
OV775151.1
OV775152.1
OV775153.1
OV775154.1
OV775155.1
OV775156.1
OV775157.1
OV775158.1
OV775159.1
OV775160.1
OV775161.1
OV775162.1
OV775163.1
OV775164.1
OV775165.1
OV775166.1
OV775167.1
OV775168.1
OV775169.1
OV775170.1
OV775171.1
OV775172.1
OV775173.1
OV775174.1
OV775175.1
OV775176.1
OV775177.1
OV775178.1
OV775179.1
OV775180.1
OV775181.1
OV775182.1
OV775183.1
OV775184.1
OV775185.1
OV775186.1
OV775187.1
OV775188.1
OV775189.1
OV775190.1
OV775191.1
OV775192.1
OV775193.1
OV775194.1
OV775195.1
OV775196.1
OV775197.1
OV775198.1
OV775199.1
OV775200.1
OV775201.1
OV775202.1
OV775203.1
OV775204.1
OV775205.1
OV775206.1
OV775207.1
OV775208.1
OV775209.1
OV775210.1
OV775211.1
OV775212.1
OV775213.1
OV775214.1
OV775215.1
OV775216.1
OV775217.1
OV775218.1
OV775219.1
OV775220.1
OV775221.1
OV775222.1
OV775223.1
OV775224.1
OV775225.1
OV775226.1
OV775227.1
OV775228.1
OV775229.1
OV775230.1
OV775231.1
OV775232.1
OV775233.1
OV775234.1
OV775235.1
OV775236.1
OV775237.1
OV775238.1
OV775239.1
OV775240.1
OV775241.1
OV775242.1
OV775243.1
OV775244.1
OV775245.1
OV775246.1
OV775247.1
OV775248.1
OV775249.1
OV775250.1
OV775251.1
OV775252.1
OV775253.1
OV775254.1
OV775255.1
OV775256.1
OV775257.1
OV775258.1
OV775259.1
OV775260.1
OV775261.1
OV775262.1
OV775263.1
OV775264.1
OV775265.1
OV775266.1
OV775267.1
OV775268.1
OV775269.1
OV775270.1
OV775271.1
OV775272.1
OV775273.1
OV775274.1
OV775275.1
OV775276.1
OV775277.1
OV775278.1
OV775279.1
OV775280.1
OV775281.1
OV775282.1
OV775283.1
OV775284.1
OV775285.1
OV775286.1
OV775287.1
OV775288.1
OV775289.1
OV775290.1
OV775291.1
OV775292.1
OV775293.1
OV775294.1
OV775295.1
OV775296.1
OV775297.1
OV775298.1
OV775299.1
OV775300.1
OV775301.1
OV775302.1
OV775303.1
OV775304.1
OV775305.1
OV775306.1
OV775307.1
OV775308.1
OV775309.1
OV775310.1
OV775311.1
OV775312.1
OV775313.1
OV775314.1
OV775315.1
OV775316.1
OV775317.1
OV775318.1
OV775319.1
OV775320.1
OV775321.1
OV775322.1
OV775323.1
OV775324.1
OV775325.1
OV775326.1
OV775327.1
OV775328.1
OV775329.1
OV775330.1
OV775331.1
OV775332.1
OV775333.1
OV775334.1
OV775335.1
OV775336.1
OV775337.1
OV775338.1
OV775339.1
OV775340.1
OV775341.1
OV775342.1
OV775343.1
OV775344.1
OV775345.1
OV775346.1
OV775347.1
OV775348.1
OV775349.1
OV775350.1
OV775351.1
OV775352.1
OV775353.1
OV775354.1
OV775355.1
OV775356.1
OV775357.1
OV775358.1
OV775359.1
OV775360.1
OV775361.1
OV775362.1
OV775363.1
OV775364.1
OV775365.1
OV775366.1
OV775367.1
OV775368.1
OV775369.1
OV775370.1
OV775371.1
OV775372.1
OV775373.1
OV775374.1
OV775375.1
OV775376.1
OV775377.1
OV775378.1
OV775379.1
OV775380.1
OV775381.1
OV775382.1
OV775383.1
OV775384.1
OV775385.1
OV775386.1
OV775387.1
OV775388.1
OV775389.1
OV775390.1
OV775391.1
OV775392.1
OV775393.1
OV775394.1
OV775395.1
OV775396.1
OV775397.1
OV775398.1
OV775399.1
OV775400.1
OV775401.1
OV775402.1
OV775403.1
OV775404.1
OV775405.1
OV775406.1
OV775407.1
OV775408.1
OV775409.1
OV775410.1
OV775411.1
OV775412.1
OV775413.1
OV775414.1
OV775415.1
OV775416.1
OV775417.1
OV775418.1
OV775419.1
OV775420.1
OV775421.1
OV775422.1
OV775423.1
OV775424.1
OV775425.1
OV775426.1
OV775427.1
OV775428.1
OV775429.1
OV775430.1
OV775431.1
OV775432.1
OV775433.1
OV775434.1
OV775435.1
OV775436.1
OV775437.1
OV775438.1
OV775439.1
OV775440.1
OV775441.1
OV775442.1
OV775443.1
OV775444.1
OV775445.1
OV775446.1
OV775447.1
OV775448.1
OV775449.1
OV775450.1
OV775451.1
OV775452.1
OV775453.1
OV775454.1
OV775455.1
OV775456.1
OV775457.1
OV775458.1
OV775459.1
OV775460.1
OV775461.1
OV775462.1
OV775463.1
OV775464.1
OV775465.1
OV775466.1
OV775467.1
OV775468.1
OV775469.1
OV775470.1
OV775471.1
OV775472.1
OV775473.1
OV775474.1
OV775475.1
OV775476.1
OV775477.1
OV775478.1
OV775479.1
OV775480.1
OV775481.1
OV775482.1
OV775483.1
OV775484.1
OV775485.1
OV775486.1
OV775487.1
OV775488.1
OV775489.1
OV775490.1
OV775491.1
OV775492.1
OV775493.1
OV775494.1
OV775495.1
OV775496.1
OV775497.1
OV775498.1
OV775499.1
OV775500.1
OV775501.1
OV775502.1
OV775503.1
OV775504.1
OV775505.1
OV775506.1
OV775507.1
OV775508.1
OV775509.1
OV775510.1
OV775511.1
OV775512.1
OV775513.1
OV775514.1
OV775515.1
OV775516.1
OV775517.1
OV775518.1
OV775519.1
OV775520.1
OV775521.1
OV775522.1
OV775523.1
OV775524.1
OV775525.1
OV775526.1
OV775527.1
OV775528.1
OV775529.1
OV775530.1
OV775531.1
OV775532.1
OV775533.1
OV775534.1
OV775535.1
OV775536.1
OV775537.1
OV775538.1
OV775539.1
OV775540.1
OV775541.1
OV775542.1
OV775543.1
OV775544.1
OV775545.1
OV775546.1
OV775547.1
OV775548.1
OV775549.1
OV775550.1
OV775551.1
OV775552.1
OV775553.1
OV775554.1
OV775555.1
OV775556.1
OV775557.1
OV775558.1
OV775559.1
OV775560.1
OV775561.1
OV775562.1
OV775563.1
OV775564.1
OV775565.1
OV775566.1
OV775567.1
OV775568.1
OV775569.1
OV775570.1
OV775571.1
OV775572.1
OV775573.1
OV775574.1
OV775575.1
OV775576.1
OV775577.1
OV775578.1
OV775579.1
OV775580.1
OV775581.1
OV775582.1
OV775583.1
OV775584.1
OV775585.1
OV775586.1
OV775587.1
OV775588.1
OV775589.1
OV775590.1
OV775591.1
OV775592.1
OV775593.1
OV775594.1
OV775595.1
OV775596.1
OV775597.1
OV775598.1
OV775599.1
OV775600.1
OV775601.1
OV775602.1
OV775603.1
OV775604.1
OV775605.1
OV775606.1
OV775607.1
OV775608.1
OV775609.1
OV775610.1
OV775611.1
OV775612.1
OV775613.1
OV775614.1
OV775615.1
OV775616.1
OV775617.1
OV775618.1
OV775619.1
OV775620.1
OV775621.1
OV775622.1
OV775623.1
OV775624.1
OV775625.1
OV775626.1
OV775627.1
OV775628.1
OV775629.1
OV775630.1
OV775631.1
OV775632.1
OV775633.1
OV775634.1
OV775635.1
OV775636.1
OV775637.1
OV775638.1
OV775639.1
OV775640.1
OV775641.1
OV775642.1
OV775643.1
OV775644.1
OV775645.1
OV775646.1
OV775647.1
OV775648.1
OV775649.1
OV775650.1
OV775651.1
OV775652.1
OV775653.1
OV775654.1
OV775655.1
OV775656.1
OV775657.1
OV775658.1
OV775659.1
OV775660.1
OV775661.1
OV775662.1
OV775663.1
OV775664.1
OV775665.1
OV775666.1
OV775667.1
OV775668.1
OV775669.1
OV775670.1
OV775671.1
OV775672.1
OV775673.1
OV775674.1
OV775675.1
OV775676.1
OV775677.1
OV775678.1
OV775679.1
OV775680.1
OV775681.1
OV775682.1
OV775683.1
OV775684.1
OV775685.1
OV775686.1
OV775687.1
OV775688.1
OV775689.1
OV775690.1
OV775691.1
OV775692.1
OV775693.1
OV775694.1
OV775695.1
OV775696.1
OV775697.1
OV775698.1
OV775699.1
OV775700.1
OV775701.1
OV775702.1
OV775703.1
OV775704.1
OV775705.1
OV775706.1
OV775707.1
OV775708.1
OV775709.1
OV775710.1
OV775711.1
OV775712.1
OV775713.1
OV775714.1
OV775715.1
OV775716.1
OV775717.1
OV775718.1
OV775719.1
OV775720.1
OV775721.1
OV775722.1
OV775723.1
OV775724.1
OV775725.1
OV775726.1
OV775727.1
OV775728.1
OV775729.1
OV775730.1
OV775731.1
OV775732.1
OV775733.1
OV775734.1
OV775735.1
OV775736.1
OV775737.1
OV775738.1
OV775739.1
OV775740.1
OV775741.1
OV775742.1
OV775743.1
OV775744.1
OV775745.1
OV775746.1
OV775747.1
OV775748.1
OV775749.1
OV775750.1
OV775751.1
OV775752.1
OV775753.1
OV775754.1
OV775755.1
OV775756.1
OV775757.1
OV775758.1
OV775759.1
OV775760.1
OV775761.1
OV775762.1
OV775763.1
OV775764.1
OV775765.1
OV775766.1
OV775767.1
OV775768.1
OV775769.1
OV775770.1
OV775771.1
OV775772.1
OV775773.1
OV775774.1
OV775775.1
OV775776.1
OV775777.1
OV775778.1
OV775779.1
OV775780.1
OV775781.1
OV775782.1
OV775783.1
OV775784.1
OV775785.1
OV775786.1
OV775787.1
OV775788.1
OV775789.1
OV775790.1
OV775791.1
OV775792.1
OV775793.1
OV775794.1
OV775795.1
OV775796.1
OV775797.1
OV775798.1
OV775799.1
OV775800.1
OV775801.1
OV775802.1
OV775803.1
OV775804.1
OV775805.1
OV775806.1
OV775807.1
OV775808.1
OV775809.1
OV775810.1
OV775811.1
OV775812.1
OV775813.1
OV775814.1
OV775815.1
OV775816.1
OV775817.1
OV775818.1
OV775819.1
OV775820.1
OV775821.1
OV775822.1
OV775823.1
OV775824.1
OV775825.1
OV775826.1
OV775827.1
OV775828.1
OV775829.1
OV775830.1
OV775831.1
OV775832.1
OV775833.1
OV775834.1
OV775835.1
OV775836.1
OV775837.1
OV775838.1
OV775839.1
OV775840.1
OV775841.1
OV775842.1
OV775843.1
OV775844.1
OV775845.1
OV775846.1
OV775847.1
OV775848.1
OV775849.1
OV775850.1
OV775851.1
OV775852.1
OV775853.1
OV775854.1
OV775855.1
OV775856.1
OV775857.1
OV775858.1
OV775859.1
OV775860.1
OV775861.1
OV775862.1
OV775863.1
OV775864.1
OV775865.1
OV775866.1
OV775867.1
OV775868.1
OV775869.1
OV775870.1
OV775871.1
OV775872.1
OV775873.1
OV775874.1
OV775875.1
OV775876.1
OV775877.1
OV775878.1
OV775879.1
OV775880.1
OV775881.1
OV775882.1
OV775883.1
OV775884.1
OV775885.1
OV775886.1
OV775887.1
OV775888.1
OV775889.1
OV775890.1
OV775891.1
OV775892.1
OV775893.1
OV775894.1
OV775895.1
OV775896.1
OV775897.1
OV775898.1
OV775899.1
OV775900.1
OV775901.1
OV775902.1
OV775903.1
OV775904.1
OV775905.1
OV775906.1
OV775907.1
OV775908.1
OV775909.1
OV775910.1
OV775911.1
OV775912.1
OV775913.1
OV775914.1
OV775915.1
OV775916.1
OV775917.1
OV775918.1
OV775919.1
OV775920.1
OV775921.1
OV775922.1
OV775923.1
OV775924.1
OV775925.1
OV775926.1
OV775927.1
OV775928.1
OV775929.1
OV775930.1
OV775931.1
OV775932.1
OV775933.1
OV775934.1
OV775935.1
OV775936.1
OV775937.1
OV775938.1
OV775939.1
OV775940.1
OV775941.1
OV775942.1
OV775943.1
OV775944.1
OV775945.1
OV775946.1
OV775947.1
OV775948.1
OV775949.1
OV775950.1
OV775951.1
OV775952.1
OV775953.1
OV775954.1
OV775955.1
OV775956.1
OV775957.1
OV775958.1
OV775959.1
OV775960.1
OV775961.1
OV775962.1
OV775963.1
OV775964.1
OV775965.1
OV775966.1
OV775967.1
OV775968.1
OV775969.1
OV775970.1
OV775971.1
OV775972.1
OV775973.1
OV775974.1
OV775975.1
OV775976.1
OV775977.1
OV775978.1
OV775979.1
OV775980.1
OV775981.1
OV775982.1
OV775983.1
OV775984.1
OV775985.1
OV775986.1
OV775987.1
OV775988.1
OV775989.1
OV775990.1
OV775991.1
OV775992.1
OV775993.1
OV775994.1
OV775995.1
OV775996.1
OV775997.1
OV775998.1
OV775999.1
OV776000.1
OV776001.1
OV776002.1
OV776003.1
OV776004.1
OV776005.1
OV776006.1
OV776007.1
OV776008.1
OV776009.1
OV776010.1
OV776011.1
OV776012.1
OV776013.1
OV776014.1
OV776015.1
OV776016.1
OV776017.1
OV776018.1
OV776019.1
OV776020.1
OV776021.1
OV776022.1
OV776023.1
OV776024.1
OV776025.1
OV776026.1
OV776027.1
OV776028.1
OV776029.1
OV776030.1
OV776031.1
OV776032.1
OV776033.1
OV776034.1
OV776035.1
OV776036.1
OV776037.1
OV776038.1
OV776039.1
OV776040.1
OV776041.1
OV776042.1
OV776043.1
OV776044.1
OV776045.1
OV776046.1
OV776047.1
OV776048.1
OV776049.1
OV776050.1
OV776051.1
OV776052.1
OV776053.1
OV776054.1
OV776055.1
OV776056.1
OV776057.1
OV776058.1
OV776059.1
OV776060.1
OV776061.1
OV776062.1
OV776063.1
OV776064.1
OV776065.1
OV776066.1
OV776067.1
OV776068.1
OV776069.1
OV776070.1
OV776071.1
OV776072.1
OV776073.1
OV776074.1
OV776075.1
OV776076.1
OV776077.1
OV776078.1
OV776079.1
OV776080.1
OV776081.1
OV776082.1
OV776083.1
OV776084.1
OV776085.1
OV776086.1
OV776087.1
OV776088.1
OV776089.1
OV776090.1
OV776091.1
OV776092.1
OV776093.1
OV776094.1
OV776095.1
OV776096.1
OV776097.1
OV776098.1
OV776099.1
OV776100.1
OV776101.1
OV776102.1
OV776103.1
OV776104.1
OV776105.1
OV776106.1
OV776107.1
OV776108.1
OV776109.1
OV776110.1
OV776111.1
OV776112.1
OV776113.1
OV776114.1
OV776115.1
OV776116.1
OV776117.1
OV776118.1
OV776119.1
OV776120.1
OV776121.1
OV776122.1
OV776123.1
OV776124.1
OV776125.1
OV776126.1
OV776127.1
OV776128.1
OV776129.1
OV776130.1
OV776131.1
OV776132.1
OV776133.1
OV776134.1
OV776135.1
OV776136.1
OV776137.1
OV776138.1
OV776139.1
OV776140.1
OV776141.1
OV776142.1
OV776143.1
OV776144.1
OV776145.1
OV776146.1
OV776147.1
OV776148.1
OV776149.1
OV776150.1
OV776151.1
OV776152.1
OV776153.1
OV776154.1
OV776155.1
OV776156.1
OV776157.1
OV776158.1
OV776159.1
OV776160.1
OV776161.1
OV776162.1
OV776163.1
OV776164.1
OV776165.1
OV776166.1
OV776167.1
OV776168.1
OV776169.1
OV776170.1
OV776171.1
OV776172.1
OV776173.1
OV776174.1
OV776175.1
OV776176.1
OV776177.1
OV776178.1
OV776179.1
OV776180.1
OV776181.1
OV776182.1
OV776183.1
OV776184.1
OV776185.1
OV776186.1
OV776187.1
OV776188.1
OV776189.1
OV776190.1
OV776191.1
OV776192.1
OV776193.1
OV776194.1
OV776195.1
OV776196.1
OV776197.1
OV776198.1
OV776199.1
OV776200.1
OV776201.1
OV776202.1
OV776203.1
OV776204.1
OV776205.1
OV776206.1
OV776207.1
OV776208.1
OV776209.1
OV776210.1
OV776211.1
OV776212.1
OV776213.1
OV776214.1
OV776215.1
OV776216.1
OV776217.1
OV776218.1
OV776219.1
OV776220.1
OV776221.1
OV776222.1
OV776223.1
OV776224.1
OV776225.1
OV776226.1
OV776227.1
OV776228.1
OV776229.1
OV776230.1
OV776231.1
OV776232.1
OV776233.1
OV776234.1
OV776235.1
OV776236.1
OV776237.1
OV776238.1
OV776239.1
OV776240.1
OV776241.1
OV776242.1
OV776243.1
OV776244.1
OV776245.1
OV776246.1
OV776247.1
OV776248.1
OV776249.1
OV776250.1
OV776251.1
OV776252.1
OV776253.1
OV776254.1
OV776255.1
OV776256.1
OV776257.1
OV776258.1
OV776259.1
OV776260.1
OV776261.1
OV776262.1
OV776263.1
OV776264.1
OV776265.1
OV776266.1
OV776267.1
OV776268.1
OV776269.1
OV776270.1
OV776271.1
OV776272.1
OV776273.1
OV776274.1
OV776275.1
OV776276.1
OV776277.1
OV776278.1
OV776279.1
OV776280.1
OV776281.1
OV776282.1
OV776283.1
OV776284.1
OV776285.1
OV776286.1
OV776287.1
OV776288.1
OV776289.1
OV776290.1
OV776291.1
OV776292.1
OV776293.1
OV776294.1
OV776295.1
OV776296.1
OV776297.1
OV776298.1
OV776299.1
OV776300.1
OV776301.1
OV776302.1
OV776303.1
OV776304.1
OV776305.1
OV776306.1
OV776307.1
OV776308.1
OV776309.1
OV776310.1
OV776311.1
OV776312.1
OV776313.1
OV776314.1
OV776315.1
OV776316.1
OV776317.1
OV776318.1
OV776319.1
OV776320.1
OV776321.1
OV776322.1
OV776323.1
OV776324.1
OV776325.1
OV776326.1
OV776327.1
OV776328.1
OV776329.1
OV776330.1
OV776331.1
OV776332.1
OV776333.1
OV776334.1
OV776335.1
OV776336.1
OV776337.1
OV776338.1
OV776339.1
OV776340.1
OV776341.1
OV776342.1
OV776343.1
OV776344.1
OV776345.1
OV776346.1
OV776347.1
OV776348.1
OV776349.1
OV776350.1
OV776351.1
OV776352.1
OV776353.1
OV776354.1
OV776355.1
OV776356.1
OV776357.1
OV776358.1
OV776359.1
OV776360.1
OV776361.1
OV776362.1
OV776363.1
OV776364.1
OV776365.1
OV776366.1
OV776367.1
OV776368.1
OV776369.1
OV776370.1
OV776371.1
OV776372.1
OV776373.1
OV776374.1
OV776375.1
OV776376.1
OV776377.1
OV776378.1
OV776379.1
OV776380.1
OV776381.1
OV776382.1
OV776383.1
OV776384.1
OV776385.1
OV776386.1
OV776387.1
OV776388.1
OV776389.1
OV776390.1
OV776391.1
OV776392.1
OV776393.1
OV776394.1
OV776395.1
OV776396.1
OV776397.1
OV776398.1
OV776399.1
OV776400.1
OV776401.1
OV776402.1
OV776403.1
OV776404.1
OV776405.1
OV776406.1
OV776407.1
OV776408.1
OV776409.1
OV776410.1
OV776411.1
OV776412.1
OV776413.1
OV776414.1
OV776415.1
OV776416.1
OV776417.1
OV776418.1
OV776419.1
OV776420.1
OV776421.1
OV776422.1
OV776423.1
OV776424.1
OV776425.1
OV776426.1
OV776427.1
OV776428.1
OV776429.1
OV776430.1
OV776431.1
OV776432.1
OV776433.1
OV776434.1
OV776435.1
OV776436.1
OV776437.1
OV776438.1
OV776439.1
OV776440.1
OV776441.1
OV776442.1
OV776443.1
OV776444.1
OV776445.1
OV776446.1
OV776447.1
OV776448.1
OV776449.1
OV776450.1
OV776451.1
OV776452.1
OV776453.1
OV776454.1
OV776455.1
OV776456.1
OV776457.1
OV776458.1
OV776459.1
OV776460.1
OV776461.1
OV776462.1
OV776463.1
OV776464.1
OV776465.1
OV776466.1
OV776467.1
OV776468.1
OV776469.1
OV776470.1
OV776471.1
OV776472.1
OV776473.1
OV776474.1
OV776475.1
OV776476.1
OV776477.1
OV776478.1
OV776479.1
OV776480.1
OV776481.1
OV776482.1
OV776483.1
OV776484.1
OV776485.1
OV776486.1
OV776487.1
OV776488.1
OV776489.1
OV776490.1
OV776491.1
OV776492.1
OV776493.1
OV776494.1
OV776495.1
OV776496.1
OV776497.1
OV776498.1
OV776499.1
OV776500.1
OV776501.1
OV776502.1
OV776503.1
OV776504.1
OV776505.1
OV776506.1
OV776507.1
OV776508.1
OV776509.1
OV776510.1
OV776511.1
OV776512.1
OV776513.1
OV776514.1
OV776515.1
OV776516.1
OV776517.1
OV776518.1
OV776519.1
OV776520.1
OV776521.1
OV776522.1
OV776523.1
OV776524.1
OV776525.1
OV776526.1
OV776527.1
OV776528.1
OV776529.1
OV776530.1
OV776531.1
OV776532.1
OV776533.1
OV776534.1
OV776535.1
OV776536.1
OV776537.1
OV776538.1
OV776539.1
OV776540.1
OV776541.1
OV776542.1
OV776543.1
OV776544.1
OV776545.1
OV776546.1
OV776547.1
OV776548.1
OV776549.1
OV776550.1
OV776551.1
OV776552.1
OV776553.1
OV776554.1
OV776555.1
OV776556.1
OV776557.1
OV776558.1
OV776559.1
OV776560.1
OV776561.1
OV776562.1
OV776563.1
OV776564.1
OV776565.1
OV776566.1
OV776567.1
OV776568.1
OV776569.1
OV776570.1
OV776571.1
OV776572.1
OV776573.1
OV776574.1
OV776575.1
OV776576.1
OV776577.1
OV776578.1
OV776579.1
OV776580.1
OV776581.1
OV776582.1
OV776583.1
OV776584.1
OV776585.1
OV776586.1
OV776587.1
OV776588.1
OV776589.1
OV776590.1
OV776591.1
OV776592.1
OV776593.1
OV776594.1
OV776595.1
OV776596.1
OV776597.1
OV776598.1
OV776599.1
OV776600.1
OV776601.1
OV776602.1
OV776603.1
OV776604.1
OV776605.1
OV776606.1
OV776607.1
OV776608.1
OV776609.1
OV776610.1
OV776611.1
OV776612.1
OV776613.1
OV776614.1
OV776615.1
OV776616.1
OV776617.1
OV776618.1
OV776619.1
OV776620.1
OV776621.1
OV776622.1
OV776623.1
OV776624.1
OV776625.1
OV776626.1
OV776627.1
OV776628.1
OV776629.1
OV776630.1
OV776631.1
OV776632.1
OV776633.1
OV776634.1
OV776635.1
OV776636.1
OV776637.1
OV776638.1
OV776639.1
OV776640.1
OV776641.1
OV776642.1
OV776643.1
OV776644.1
OV776645.1
OV776646.1
OV776647.1
OV776648.1
OV776649.1
OV776650.1
OV776651.1
OV776652.1
OV776653.1
OV776654.1
OV776655.1
OV776656.1
OV776657.1
OV776658.1
OV776659.1
OV776660.1
OV776661.1
OV776662.1
OV776663.1
OV776664.1
OV776665.1
OV776666.1
OV776667.1
OV776668.1
OV776669.1
OV776670.1
OV776671.1
OV776672.1
OV776673.1
OV776674.1
OV776675.1
OV776676.1
OV776677.1
OV776678.1
OV776679.1
OV776680.1
OV776681.1
OV776682.1
OV776683.1
OV776684.1
OV776685.1
OV776686.1
OV776687.1
OV776688.1
OV776689.1
OV776690.1
OV776691.1
OV776692.1
OV776693.1
OV776694.1
OV776695.1
OV776696.1
OV776697.1
OV776698.1
OV776699.1
OV776700.1
OV776701.1
OV776702.1
OV776703.1
OV776704.1
OV776705.1
OV776706.1
OV776707.1
OV776708.1
OV776709.1
OV776710.1
OV776711.1
OV776712.1
OV776713.1
OV776714.1
OV776715.1
OV776716.1
OV776717.1
OV776718.1
OV776719.1
OV776720.1
OV776721.1
OV776722.1
OV776723.1
OV776724.1
OV776725.1
OV776726.1
OV776727.1
OV776728.1
OV776729.1
OV776730.1
OV776731.1
OV776732.1
OV776733.1
OV776734.1
OV776735.1
OV776736.1
OV776737.1
OV776738.1
OV776739.1
OV776740.1
OV776741.1
OV776742.1
OV776743.1
OV776744.1
OV776745.1
OV776746.1
OV776747.1
OV776748.1
OV776749.1
OV776750.1
OV776751.1
OV776752.1
OV776753.1
OV776754.1
OV776755.1
OV776756.1
OV776757.1
OV776758.1
OV776759.1
OV776760.1
OV776761.1
OV776762.1
OV776763.1
OV776764.1
OV776765.1
OV776766.1
OV776767.1
OV776768.1
OV776769.1
OV776770.1
OV776771.1
OV776772.1
OV776773.1
OV776774.1
OV776775.1
OV776776.1
OV776777.1
OV776778.1
OV776779.1
OV776780.1
OV776781.1
OV776782.1
OV776783.1
OV776784.1
OV776785.1
OV776786.1
OV776787.1
OV776788.1
OV776789.1
OV776790.1
OV776791.1
OV776792.1
OV776793.1
OV776794.1
OV776795.1
OV776796.1
OV776797.1
OV776798.1
OV776799.1
OV776800.1
OV776801.1
OV776802.1
OV776803.1
OV776804.1
OV776805.1
OV776806.1
OV776807.1
OV776808.1
OV776809.1
OV776810.1
OV776811.1
OV776812.1
OV776813.1
OV776814.1
OV776815.1
OV776816.1
OV776817.1
OV776818.1
OV776819.1
OV776820.1
OV776821.1
OV776822.1
OV776823.1
OV776824.1
OV776825.1
OV776826.1
OV776827.1
OV776828.1
OV776829.1
OV776830.1
OV776831.1
OV776832.1
OV776833.1
OV776834.1
OV776835.1
OV776836.1
OV776837.1
OV776838.1
OV776839.1
OV776840.1
OV776841.1
OV776842.1
OV776843.1
OV776844.1
OV776845.1
OV776846.1
OV776847.1
OV776848.1
OV776849.1
OV776850.1
OV776851.1
OV776852.1
OV776853.1
OV776854.1
OV776855.1
OV776856.1
OV776857.1
OV776858.1
OV776859.1
OV776860.1
OV776861.1
OV776862.1
OV776863.1
OV776864.1
OV776865.1
OV776866.1
OV776867.1
OV776868.1
OV776869.1
OV776870.1
OV776871.1
OV776872.1
OV776873.1
OV776874.1
OV776875.1
OV776876.1
OV776877.1
OV776878.1
OV776879.1
OV776880.1
OV776881.1
OV776882.1
OV776883.1
OV776884.1
OV776885.1
OV776886.1
OV776887.1
OV776888.1
OV776889.1
OV776890.1
OV776891.1
OV776892.1
OV776893.1
OV776894.1
OV776895.1
OV776896.1
OV776897.1
OV776898.1
OV776899.1
OV776900.1
OV776901.1
OV776902.1
OV776903.1
OV776904.1
OV776905.1
OV776906.1
OV776907.1
OV776908.1
OV776909.1
OV776910.1
OV776911.1
OV776912.1
OV776913.1
OV776914.1
OV776915.1
OV776916.1
OV776917.1
OV776918.1
OV776919.1
OV776920.1
OV776921.1
OV776922.1
OV776923.1
OV776924.1
OV776925.1
OV776926.1
OV776927.1
OV776928.1
OV776929.1
OV776930.1
OV776931.1
OV776932.1
OV776933.1
OV776934.1
OV776935.1
OV776936.1
OV776937.1
OV776938.1
OV776939.1
OV776940.1
OV776941.1
OV776942.1
OV776943.1
OV776944.1
OV776945.1
OV776946.1
OV776947.1
OV776948.1
OV776949.1
OV776950.1
OV776951.1
OV776952.1
OV776953.1
OV776954.1
OV776955.1
OV776956.1
OV776957.1
OV776958.1
OV776959.1
OV776960.1
OV776961.1
OV776962.1
OV776963.1
OV776964.1
OV776965.1
OV776966.1
OV776967.1
OV776968.1
OV776969.1
OV776970.1
OV776971.1
OV776972.1
OV776973.1
OV776974.1
OV776975.1
OV776976.1
OV776977.1
OV776978.1
OV776979.1
OV776980.1
OV776981.1
OV776982.1
OV776983.1
OV776984.1
OV776985.1
OV776986.1
OV776987.1
OV776988.1
OV776989.1
OV776990.1
OV776991.1
OV776992.1
OV776993.1
OV776994.1
OV776995.1
OV776996.1
OV776997.1
OV776998.1
OV776999.1
OV777000.1
OV777001.1
OV777002.1
OV777003.1
OV777004.1
OV777005.1
OV777006.1
OV777007.1
OV777008.1
OV777009.1
OV777010.1
OV777011.1
OV777012.1
OV777013.1
OV777014.1
OV777015.1
OV777016.1
OV777017.1
OV777018.1
OV777019.1
OV777020.1
OV777021.1
OV777022.1
OV777023.1
OV777024.1
OV777025.1
OV777026.1
OV777027.1
OV777028.1
OV777029.1
OV777030.1
OV777031.1
OV777032.1
OV777033.1
OV777034.1
OV777035.1
OV777036.1
OV777037.1
OV777038.1
OV777039.1
OV777040.1
OV777041.1
OV777042.1
OV777043.1
OV777044.1
OV777045.1
OV777046.1
OV777047.1
OV777048.1
OV777049.1
OV777050.1
OV777051.1
OV777052.1
OV777053.1
OV777054.1
OV777055.1
OV777056.1
OV777057.1
OV777058.1
OV777059.1
OV777060.1
OV777061.1
OV777062.1
OV777063.1
OV777064.1
OV777065.1
OV777066.1
OV777067.1
OV777068.1
OV777069.1
OV777070.1
OV777071.1
OV777072.1
OV777073.1
OV777074.1
OV777075.1
OV777076.1
OV777077.1
OV777078.1
OV777079.1
OV777080.1
OV777081.1
OV777082.1
OV777083.1
OV777084.1
OV777085.1
OV777086.1
OV777087.1
OV777088.1
OV777089.1
OV777090.1
OV777091.1
OV777092.1
OV777093.1
OV777094.1
OV777095.1
OV777096.1
OV777097.1
OV777098.1
OV777099.1
OV777100.1
OV777101.1
OV777102.1
OV777103.1
OV777104.1
OV777105.1
OV777106.1
OV777107.1
OV777108.1
OV777109.1
OV777110.1
OV777111.1
OV777112.1
OV777113.1
OV777114.1
OV777115.1
OV777116.1
OV777117.1
OV777118.1
OV777119.1
OV777120.1
OV777121.1
OV777122.1
OV777123.1
OV777124.1
OV777125.1
OV777126.1
OV777127.1
OV777128.1
OV777129.1
OV777130.1
OV777131.1
OV777132.1
OV777133.1
OV777134.1
OV777135.1
OV777136.1
OV777137.1
OV777138.1
OV777139.1
OV777140.1
OV777141.1
OV777142.1
OV777143.1
OV777144.1
OV777145.1
OV777146.1
OV777147.1
OV777148.1
OV777149.1
OV777150.1
OV777151.1
OV777152.1
OV777153.1
OV777154.1
OV777155.1
OV777156.1
OV777157.1
OV777158.1
OV777159.1
OV777160.1
OV777161.1
OV777162.1
OV777163.1
OV777164.1
OV777165.1
OV777166.1
OV777167.1
OV777168.1
OV777169.1
OV777170.1
OV777171.1
OV777172.1
OV777173.1
OV777174.1
OV777175.1
OV777176.1
OV777177.1
OV777178.1
OV777179.1
OV777180.1
OV777181.1
OV777182.1
OV777183.1
OV777184.1
OV777185.1
OV777186.1
OV777187.1
OV777188.1
OV777189.1
OV777190.1
OV777191.1
OV777192.1
OV777193.1
OV777194.1
OV777195.1
OV777196.1
OV777197.1
OV777198.1
OV777199.1
OV777200.1
OV777201.1
OV777202.1
OV777203.1
OV777204.1
OV777205.1
OV777206.1
OV777207.1
OV777208.1
OV777209.1
OV777210.1
OV777211.1
OV777212.1
OV777213.1
OV777214.1
OV777215.1
OV777216.1
OV777217.1
OV777218.1
OV777219.1
OV777220.1
OV777221.1
OV777222.1
OV777223.1
OV777224.1
OV777225.1
OV777226.1
OV777227.1
OV777228.1
OV777229.1
OV777230.1
OV777231.1
OV777232.1
OV777233.1
OV777234.1
OV777235.1
OV777236.1
OV777237.1
OV777238.1
OV777239.1
OV777240.1
OV777241.1
OV777242.1
OV777243.1
OV777244.1
OV777245.1
OV777246.1
OV777247.1
OV777248.1
OV777249.1
OV777250.1
OV777251.1
OV777252.1
OV777253.1
OV777254.1
OV777255.1
OV777256.1
OV777257.1
OV777258.1
OV777259.1
OV777260.1
OV777261.1
OV777262.1
OV777263.1
OV777264.1
OV777265.1
OV777266.1
OV777267.1
OV777268.1
OV777269.1
OV777270.1
OV777271.1
OV777272.1
OV777273.1
OV777274.1
OV777275.1
OV777276.1
OV777277.1
OV777278.1
OV777279.1
OV777280.1
OV777281.1
OV777282.1
OV777283.1
OV777284.1
OV777285.1
OV777286.1
OV777287.1
OV777288.1
OV777289.1
OV777290.1
OV777291.1
OV777292.1
OV777293.1
OV777294.1
OV777295.1
OV777296.1
OV777297.1
OV777298.1
OV777299.1
OV777300.1
OV777301.1
OV777302.1
OV777303.1
OV777304.1
OV777305.1
OV777306.1
OV777307.1
OV777308.1
OV777309.1
OV777310.1
OV777311.1
OV777312.1
OV777313.1
OV777314.1
OV777315.1
OV777316.1
OV777317.1
OV777318.1
OV777319.1
OV777320.1
OV777321.1
OV777322.1
OV777323.1
OV777324.1
OV777325.1
OV777326.1
OV777327.1
OV777328.1
OV777329.1
OV777330.1
OV777331.1
OV777332.1
OV777333.1
OV777334.1
OV777335.1
OV777336.1
OV777337.1
OV777338.1
OV777339.1
OV777340.1
OV777341.1
OV777342.1
OV777343.1
OV777344.1
OV777345.1
OV777346.1
OV777347.1
OV777348.1
OV777349.1
OV777350.1
OV777351.1
OV777352.1
OV777353.1
OV777354.1
OV777355.1
OV777356.1
OV777357.1
OV777358.1
OV777359.1
OV777360.1
OV777361.1
OV777362.1
OV777363.1
OV777364.1
OV777365.1
OV777366.1
OV777367.1
OV777368.1
OV777369.1
OV777370.1
OV777371.1
OV777372.1
OV777373.1
OV777374.1
OV777375.1
OV777376.1
OV777377.1
OV777378.1
OV777379.1
OV777380.1
OV777381.1
OV777382.1
OV777383.1
OV777384.1
OV777385.1
OV777386.1
OV777387.1
OV777388.1
OV777389.1
OV777390.1
OV777391.1
OV777392.1
OV777393.1
OV777394.1
OV777395.1
OV777396.1
OV777397.1
OV777398.1
OV777399.1
OV777400.1
OV777401.1
OV777402.1
OV777403.1
OV777404.1
OV777405.1
OV777406.1
OV777407.1
OV777408.1
OV777409.1
OV777410.1
OV777411.1
OV777412.1
OV777413.1
OV777414.1
OV777415.1
OV777416.1
OV777417.1
OV777418.1
OV777419.1
OV777420.1
OV777421.1
OV777422.1
OV777423.1
OV777424.1
OV777425.1
OV777426.1
OV777427.1
OV777428.1
OV777429.1
OV777430.1
OV777431.1
OV777432.1
OV777433.1
OV777434.1
OV777435.1
OV777436.1
OV777437.1
OV777438.1
OV777439.1
OV777440.1
OV777441.1
OV777442.1
OV777443.1
OV777444.1
OV777445.1
OV777446.1
OV777447.1
OV777448.1
OV777449.1
OV777450.1
OV777451.1
OV777452.1
OV777453.1
OV777454.1
OV777455.1
OV777456.1
OV777457.1
OV777458.1
OV777459.1
OV777460.1
OV777461.1
OV777462.1
OV777463.1
OV777464.1
OV777465.1
OV777466.1
OV777467.1
OV777468.1
OV777469.1
OV777470.1
OV777471.1
OV777472.1
OV777473.1
OV777474.1
OV777475.1
OV777476.1
OV777477.1
OV777478.1
OV777479.1
OV777480.1
OV777481.1
OV777482.1
OV777483.1
OV777484.1
OV777485.1
OV777486.1
OV777487.1
OV777488.1
OV777489.1
OV777490.1
OV777491.1
OV777492.1
OV777493.1
OV777494.1
OV777495.1
OV777496.1
OV777497.1
OV777498.1
OV777499.1
OV777500.1
OV777501.1
OV777502.1
OV777503.1
OV777504.1
OV777505.1
OV777506.1
OV777507.1
OV777508.1
OV777509.1
OV777510.1
OV777511.1
OV777512.1
OV777513.1
OV777514.1
OV777515.1
OV777516.1
OV777517.1
OV777518.1
OV777519.1
OV777520.1
OV777521.1
OV777522.1
OV777523.1
OV777524.1
OV777525.1
OV777526.1
OV777527.1
OV777528.1
OV777529.1
OV777530.1
OV777531.1
OV777532.1
OV777533.1
OV777534.1
OV777535.1
OV777536.1
OV777537.1
OV777538.1
OV777539.1
OV777540.1
OV777541.1
OV777542.1
OV777543.1
OV777544.1
OV777545.1
OV777546.1
OV777547.1
OV777548.1
OV777549.1
OV777550.1
OV777551.1
OV777552.1
OV777553.1
OV777554.1
OV777555.1
OV777556.1
OV777557.1
OV777558.1
OV777559.1
OV777560.1
OV777561.1
OV777562.1
OV777563.1
OV777564.1
OV777565.1
OV777566.1
OV777567.1
OV777568.1
OV777569.1
OV777570.1
OV777571.1
OV777572.1
OV777573.1
OV777574.1
OV777575.1
OV777576.1
OV777577.1
OV777578.1
OV777579.1
OV777580.1
OV777581.1
OV777582.1
OV777583.1
OV777584.1
OV777585.1
OV777586.1
OV777587.1
OV777588.1
OV777589.1
OV777590.1
OV777591.1
OV777592.1
OV777593.1
OV777594.1
OV777595.1
OV777596.1
OV777597.1
OV777598.1
OV777599.1
OV777600.1
OV777601.1
OV777602.1
OV777603.1
OV777604.1
OV777605.1
OV777606.1
OV777607.1
OV777608.1
OV777609.1
OV777610.1
OV777611.1
OV777612.1
OV777613.1
OV777614.1
OV777615.1
OV777616.1
OV777617.1
OV777618.1
OV777619.1
OV777620.1
OV777621.1
OV777622.1
OV777623.1
OV777624.1
OV777625.1
OV777626.1
OV777627.1
OV777628.1
OV777629.1
OV777630.1
OV777631.1
OV777632.1
OV777633.1
OV777634.1
OV777635.1
OV777636.1
OV777637.1
OV777638.1
OV777639.1
OV777640.1
OV777641.1
OV777642.1
OV777643.1
OV777644.1
OV777645.1
OV777646.1
OV777647.1
OV777648.1
OV777649.1
OV777650.1
OV777651.1
OV777652.1
OV777653.1
OV777654.1
OV777655.1
OV777656.1
OV777657.1
OV777658.1
OV777659.1
OV777660.1
OV777661.1
OV777662.1
OV777663.1
OV777664.1
OV777665.1
OV777666.1
OV777667.1
OV777668.1
OV777669.1
OV777670.1
OV777671.1
OV777672.1
OV777673.1
OV777674.1
OV777675.1
OV777676.1
OV777677.1
OV777678.1
OV777679.1
OV777680.1
OV777681.1
OV777682.1
OV777683.1
OV777684.1
OV777685.1
OV777686.1
OV777687.1
OV777688.1
OV777689.1
OV777690.1
OV777691.1
OV777692.1
OV777693.1
OV777694.1
OV777695.1
OV777696.1
OV777697.1
OV777698.1
OV777699.1
OV777700.1
OV777701.1
OV777702.1
OV777703.1
OV777704.1
OV777705.1
OV777706.1
OV777707.1
OV777708.1
OV777709.1
OV777710.1
OV777711.1
OV777712.1
OV777713.1
OV777714.1
OV777715.1
OV777716.1
OV777717.1
OV777718.1
OV777719.1
OV777720.1
OV777721.1
OV777722.1
OV777723.1
OV777724.1
OV777725.1
OV777726.1
OV777727.1
OV777728.1
OV777729.1
OV777730.1
OV777731.1
OV777732.1
OV777733.1
OV777734.1
OV777735.1
OV777736.1
OV777737.1
OV777738.1
OV777739.1
OV777740.1
OV777741.1
OV777742.1
OV777743.1
OV777744.1
OV777745.1
OV777746.1
OV777747.1
OV777748.1
OV777749.1
OV777750.1
OV777751.1
OV777752.1
OV777753.1
OV777754.1
OV777755.1
OV777756.1
OV777757.1
OV777758.1
OV777759.1
OV777760.1
OV777761.1
OV777762.1
OV777763.1
OV777764.1
OV777765.1
OV777766.1
OV777767.1
OV777768.1
OV777769.1
OV777770.1
OV777771.1
OV777772.1
OV777773.1
OV777774.1
OV777775.1
OV777776.1
OV777777.1
OV777778.1
OV777779.1
OV777780.1
OV777781.1
OV777782.1
OV777783.1
OV777784.1
OV777785.1
OV777786.1
OV777787.1
OV777788.1
OV777789.1
OV777790.1
OV777791.1
OV777792.1
OV777793.1
OV777794.1
OV777795.1
OV777796.1
OV777797.1
OV777798.1
OV777799.1
OV777800.1
OV777801.1
OV777802.1
OV777803.1
OV777804.1
OV777805.1
OV777806.1
OV777807.1
OV777808.1
OV777809.1
OV777810.1
OV777811.1
OV777812.1
OV777813.1
OV777814.1
OV777815.1
OV777816.1
OV777817.1
OV777818.1
OV777819.1
OV777820.1
OV777821.1
OV777822.1
OV777823.1
OV777824.1
OV777825.1
OV777826.1
OV777827.1
OV777828.1
OV777829.1
OV777830.1
OV777831.1
OV777832.1
OV777833.1
OV777834.1
OV777835.1
OV777836.1
OV777837.1
OV777838.1
OV777839.1
OV777840.1
OV777841.1
OV777842.1
OV777843.1
OV777844.1
OV777845.1
OV777846.1
OV777847.1
OV777848.1
OV777849.1
OV777850.1
OV777851.1
OV777852.1
OV777853.1
OV777854.1
OV777855.1
OV777856.1
OV777857.1
OV777858.1
OV777859.1
OV777860.1
OV777861.1
OV777862.1
OV777863.1
OV777864.1
OV777865.1
OV777866.1
OV777867.1
OV777868.1
OV777869.1
OV777870.1
OV777871.1
OV777872.1
OV777873.1
OV777874.1
OV777875.1
OV777876.1
OV777877.1
OV777878.1
OV777879.1
OV777880.1
OV777881.1
OV777882.1
OV777883.1
OV777884.1
OV777885.1
OV777886.1
OV777887.1
OV777888.1
OV777889.1
OV777890.1
OV777891.1
OV777892.1
OV777893.1
OV777894.1
OV777895.1
OV777896.1
OV777897.1
OV777898.1
OV777899.1
OV777900.1
OV777901.1
OV777902.1
OV777903.1
OV777904.1
OV777905.1
OV777906.1
OV777907.1
OV777908.1
OV777909.1
OV777910.1
OV777911.1
OV777912.1
OV777913.1
OV777914.1
OV777915.1
OV777916.1
OV777917.1
OV777918.1
OV777919.1
OV777920.1
OV777921.1
OV777922.1
OV777923.1
OV777924.1
OV777925.1
OV777926.1
OV777927.1
OV777928.1
OV777929.1
OV777930.1
OV777931.1
OV777932.1
OV777933.1
OV777934.1
OV777935.1
OV777936.1
OV777937.1
OV777938.1
OV777939.1
OV777940.1
OV777941.1
OV777942.1
OV777943.1
OV777944.1
OV777945.1
OV777946.1
OV777947.1
OV777948.1
OV777949.1
OV777950.1
OV777951.1
OV777952.1
OV777953.1
OV777954.1
OV777955.1
OV777956.1
OV777957.1
OV777958.1
OV777959.1
OV777960.1
OV777961.1
OV777962.1
OV777963.1
OV777964.1
OV777965.1
OV777966.1
OV777967.1
OV777968.1
OV777969.1
OV777970.1
OV777971.1
OV777972.1
OV777973.1
OV777974.1
OV777975.1
OV777976.1
OV777977.1
OV777978.1
OV777979.1
OV777980.1
OV777981.1
OV777982.1
OV777983.1
OV777984.1
OV777985.1
OV777986.1
OV777987.1
OV777988.1
OV777989.1
OV777990.1
OV777991.1
OV777992.1
OV777993.1
OV777994.1
OV777995.1
OV777996.1
OV777997.1
OV777998.1
OV777999.1
OV778000.1
OV778001.1
OV778002.1
OV778003.1
OV778004.1
OV778005.1
OV778006.1
OV778007.1
OV778008.1
OV778009.1
OV778010.1
OV778011.1
OV778012.1
OV778013.1
OV778014.1
OV778015.1
OV778016.1
OV778017.1
OV778018.1
OV778019.1
OV778020.1
OV778021.1
OV778022.1
OV778023.1
OV778024.1
OV778025.1
OV778026.1
OV778027.1
OV778028.1
OV778029.1
OV778030.1
OV778031.1
OV778032.1
OV778033.1
OV778034.1
OV778035.1
OV778036.1
OV778037.1
OV778038.1
OV778039.1
OV778040.1
OV778041.1
OV778042.1
OV778043.1
OV778044.1
OV778045.1
OV778046.1
OV778047.1
OV778048.1
OV778049.1
OV778050.1
OV778051.1
OV778052.1
OV778053.1
OV778054.1
OV778055.1
OV778056.1
OV778057.1
OV778058.1
OV778059.1
OV778060.1
OV778061.1
OV778062.1
OV778063.1
OV778064.1
OV778065.1
OV778066.1
OV778067.1
OV778068.1
OV778069.1
OV778070.1
OV778071.1
OV778072.1
OV778073.1
OV778074.1
OV778075.1
OV778076.1
OV778077.1
OV778078.1
OV778079.1
OV778080.1
OV778081.1
OV778082.1
OV778083.1
OV778084.1
OV778085.1
OV778086.1
OV778087.1
OV778088.1
OV778089.1
OV778090.1
OV778091.1
OV778092.1
OV778093.1
OV778094.1
OV778095.1
OV778096.1
OV778097.1
OV778098.1
OV778099.1
OV778100.1
OV778101.1
OV778102.1
OV778103.1
OV778104.1
OV778105.1
OV778106.1
OV778107.1
OV778108.1
OV778109.1
OV778110.1
OV778111.1
OV778112.1
OV778113.1
OV778114.1
OV778115.1
OV778116.1
OV778117.1
OV778118.1
OV778119.1
OV778120.1
OV778121.1
OV778122.1
OV778123.1
OV778124.1
OV778125.1
OV778126.1
OV778127.1
OV778128.1
OV778129.1
OV778130.1
OV778131.1
OV778132.1
OV778133.1
OV778134.1
OV778135.1
OV778136.1
OV778137.1
OV778138.1
OV778139.1
OV778140.1
OV778141.1
OV778142.1
OV778143.1
OV778144.1
OV778145.1
OV778146.1
OV778147.1
OV778148.1
OV778149.1
OV778150.1
OV778151.1
OV778152.1
OV778153.1
OV778154.1
OV778155.1
OV778156.1
OV778157.1
OV778158.1
OV778159.1
OV778160.1
OV778161.1
OV778162.1
OV778163.1
OV778164.1
OV778165.1
OV778166.1
OV778167.1
OV778168.1
OV778169.1
OV778170.1
OV778171.1
OV778172.1
OV778173.1
OV778174.1
OV778175.1
OV778176.1
OV778177.1
OV778178.1
OV778179.1
OV778180.1
OV778181.1
OV778182.1
OV778183.1
OV778184.1
OV778185.1
OV778186.1
OV778187.1
OV778188.1
OV778189.1
OV778190.1
OV778191.1
OV778192.1
OV778193.1
OV778194.1
OV778195.1
OV778196.1
OV778197.1
OV778198.1
OV778199.1
OV778200.1
OV778201.1
OV778202.1
OV778203.1
OV778204.1
OV778205.1
OV778206.1
OV778207.1
OV778208.1
OV778209.1
OV778210.1
OV778211.1
OV778212.1
OV778213.1
OV778214.1
OV778215.1
OV778216.1
OV778217.1
OV778218.1
OV778219.1
OV778220.1
OV778221.1
OV778222.1
OV778223.1
OV778224.1
OV778225.1
OV778226.1
OV778227.1
OV778228.1
OV778229.1
OV778230.1
OV778231.1
OV778232.1
OV778233.1
OV778234.1
OV778235.1
OV778236.1
OV778237.1
OV778238.1
OV778239.1
OV778240.1
OV778241.1
OV778242.1
OV778243.1
OV778244.1
OV778245.1
OV778246.1
OV778247.1
OV778248.1
OV778249.1
OV778250.1
OV778251.1
OV778252.1
OV778253.1
OV778254.1
OV778255.1
OV778256.1
OV778257.1
OV778258.1
OV778259.1
OV778260.1
OV778261.1
OV778262.1
OV778263.1
OV778264.1
OV778265.1
OV778266.1
OV778267.1
OV778268.1
OV778269.1
OV778270.1
OV778271.1
OV778272.1
OV778273.1
OV778274.1
OV778275.1
OV778276.1
OV778277.1
OV778278.1
OV778279.1
OV778280.1
OV778281.1
OV778282.1
OV778283.1
OV778284.1
OV778285.1
OV778286.1
OV778287.1
OV778288.1
OV778289.1
OV778290.1
OV778291.1
OV778292.1
OV778293.1
OV778294.1
OV778295.1
OV778296.1
OV778297.1
OV778298.1
OV778299.1
OV778300.1
OV778301.1
OV778302.1
OV778303.1
OV778304.1
OV778305.1
OV778306.1
OV778307.1
OV778308.1
OV778309.1
OV778310.1
OV778311.1
OV778312.1
OV778313.1
OV778314.1
OV778315.1
OV778316.1
OV778317.1
OV778318.1
OV778319.1
OV778320.1
OV778321.1
OV778322.1
OV778323.1
OV778324.1
OV778325.1
OV778326.1
OV778327.1
OV778328.1
OV778329.1
OV778330.1
OV778331.1
OV778332.1
OV778333.1
OV778334.1
OV778335.1
OV778336.1
OV778337.1
OV778338.1
OV778339.1
OV778340.1
OV778341.1
OV778342.1
OV778343.1
OV778344.1
OV778345.1
OV778346.1
OV778347.1
OV778348.1
OV778349.1
OV778350.1
OV778351.1
OV778352.1
OV778353.1
OV778354.1
OV778355.1
OV778356.1
OV778357.1
OV778358.1
OV778359.1
OV778360.1
OV778361.1
OV778362.1
OV778363.1
OV778364.1
OV778365.1
OV778366.1
OV778367.1
OV778368.1
OV778369.1
OV778370.1
OV778371.1
OV778372.1
OV778373.1
OV778374.1
OV778375.1
OV778376.1
OV778377.1
OV778378.1
OV778379.1
OV778380.1
OV778381.1
OV778382.1
OV778383.1
OV778384.1
OV778385.1
OV778386.1
OV778387.1
OV778388.1
OV778389.1
OV778390.1
OV778391.1
OV778392.1
OV778393.1
OV778394.1
OV778395.1
OV778396.1
OV778397.1
OV778398.1
OV778399.1
OV778400.1
OV778401.1
OV778402.1
OV778403.1
OV778404.1
OV778405.1
OV778406.1
OV778407.1
OV778408.1
OV778409.1
OV778410.1
OV778411.1
OV778412.1
OV778413.1
OV778414.1
OV778415.1
OV778416.1
OV778417.1
OV778418.1
OV778419.1
OV778420.1
OV778421.1
OV778422.1
OV778423.1
OV778424.1
OV778425.1
OV778426.1
OV778427.1
OV778428.1
OV778429.1
OV778430.1
OV778431.1
OV778432.1
OV778433.1
OV778434.1
OV778435.1
OV778436.1
OV778437.1
OV778438.1
OV778439.1
OV778440.1
OV778441.1
OV778442.1
OV778443.1
OV778444.1
OV778445.1
OV778446.1
OV778447.1
OV778448.1
OV778449.1
OV778450.1
OV778451.1
OV778452.1
OV778453.1
OV778454.1
OV778455.1
OV778456.1
OV778457.1
OV778458.1
OV778459.1
OV778460.1
OV778461.1
OV778462.1
OV778463.1
OV778464.1
OV778465.1
OV778466.1
OV778467.1
OV778468.1
OV778469.1
OV778470.1
OV778471.1
OV778472.1
OV778473.1
OV778474.1
OV778475.1
OV778476.1
OV778477.1
OV778478.1
OV778479.1
OV778480.1
OV778481.1
OV778482.1
OV778483.1
OV778484.1
OV778485.1
OV778486.1
OV778487.1
OV778488.1
OV778489.1
OV778490.1
OV778491.1
OV778492.1
OV778493.1
OV778494.1
OV778495.1
OV778496.1
OV778497.1
OV778498.1
OV778499.1
OV778500.1
OV778501.1
OV778502.1
OV778503.1
OV778504.1
OV778505.1
OV778506.1
OV778507.1
OV778508.1
OV778509.1
OV778510.1
OV778511.1
OV778512.1
OV778513.1
OV778514.1
OV778515.1
OV778516.1
OV778517.1
OV778518.1
OV778519.1
OV778520.1
OV778521.1
OV778522.1
OV778523.1
OV778524.1
OV778525.1
OV778526.1
OV778527.1
OV778528.1
OV778529.1
OV778530.1
OV778531.1
OV778532.1
OV778533.1
OV778534.1
OV778535.1
OV778536.1
OV778537.1
OV778538.1
OV778539.1
OV778540.1
OV778541.1
OV778542.1
OV778543.1
OV778544.1
OV778545.1
OV778546.1
OV778547.1
OV778548.1
OV778549.1
OV778550.1
OV778551.1
OV778552.1
OV778553.1
OV778554.1
OV778555.1
OV778556.1
OV778557.1
OV778558.1
OV778559.1
OV778560.1
OV778561.1
OV778562.1
OV778563.1
OV778564.1
OV778565.1
OV778566.1
OV778567.1
OV778568.1
OV778569.1
OV778570.1
OV778571.1
OV778572.1
OV778573.1
OV778574.1
OV778575.1
OV778576.1
OV778577.1
OV778578.1
OV778579.1
OV778580.1
OV778581.1
OV778582.1
OV778583.1
OV778584.1
OV778585.1
OV778586.1
OV778587.1
OV778588.1
OV778589.1
OV778590.1
OV778591.1
OV778592.1
OV778593.1
OV778594.1
OV778595.1
OV778596.1
OV778597.1
OV778598.1
OV778599.1
OV778600.1
OV778601.1
OV778602.1
OV778603.1
OV778604.1
OV778605.1
OV778606.1
OV778607.1
OV778608.1
OV778609.1
OV778610.1
OV778611.1
OV778612.1
OV778613.1
OV778614.1
OV778615.1
OV778616.1
OV778617.1
OV778618.1
OV778619.1
OV778620.1
OV778621.1
OV778622.1
OV778623.1
OV778624.1
OV778625.1
OV778626.1
OV778627.1
OV778628.1
OV778629.1
OV778630.1
OV778631.1
OV778632.1
OV778633.1
OV778634.1
OV778635.1
OV778636.1
OV778637.1
OV778638.1
OV778639.1
OV778640.1
OV778641.1
OV778642.1
OV778643.1
OV778644.1
OV778645.1
OV778646.1
OV778647.1
OV778648.1
OV778649.1
OV778650.1
OV778651.1
OV778652.1
OV778653.1
OV778654.1
OV778655.1
OV778656.1
OV778657.1
OV778658.1
OV778659.1
OV778660.1
OV778661.1
OV778662.1
OV778663.1
OV778664.1
OV778665.1
OV778666.1
OV778667.1
OV778668.1
OV778669.1
OV778670.1
OV778671.1
OV778672.1
OV778673.1
OV778674.1
OV778675.1
OV778676.1
OV778677.1
OV778678.1
OV778679.1
OV778680.1
OV778681.1
OV778682.1
OV778683.1
OV778684.1
OV778685.1
OV778686.1
OV778687.1
OV778688.1
OV778689.1
OV778690.1
OV778691.1
OV778692.1
OV778693.1
OV778694.1
OV778695.1
OV778696.1
OV778697.1
OV778698.1
OV778699.1
OV778700.1
OV778701.1
OV778702.1
OV778703.1
OV778704.1
OV778705.1
OV778706.1
OV778707.1
OV778708.1
OV778709.1
OV778710.1
OV778711.1
OV778712.1
OV778713.1
OV778714.1
OV778715.1
OV778716.1
OV778717.1
OV778718.1
OV778719.1
OV778720.1
OV778721.1
OV778722.1
OV778723.1
OV778724.1
OV778725.1
OV778726.1
OV778727.1
OV778728.1
OV778729.1
OV778730.1
OV778731.1
OV778732.1
OV778733.1
OV778734.1
OV778735.1
OV778736.1
OV778737.1
OV778738.1
OV778739.1
OV778740.1
OV778741.1
OV778742.1
OV778743.1
OV778744.1
OV778745.1
OV778746.1
OV778747.1
OV778748.1
OV778749.1
OV778750.1
OV778751.1
OV778752.1
OV778753.1
OV778754.1
OV778755.1
OV778756.1
OV778757.1
OV778758.1
OV778759.1
OV778760.1
OV778761.1
OV778762.1
OV778763.1
OV778764.1
OV778765.1
OV778766.1
OV778767.1
OV778768.1
OV778769.1
OV778770.1
OV778771.1
OV778772.1
OV778773.1
OV778774.1
OV778775.1
OV778776.1
OV778777.1
OV778778.1
OV778779.1
OV778780.1
OV778781.1
OV778782.1
OV778783.1
OV778784.1
OV778785.1
OV778786.1
OV778787.1
OV778788.1
OV778789.1
OV778790.1
OV778791.1
OV778792.1
OV778793.1
OV778794.1
OV778795.1
OV778796.1
OV778797.1
OV778798.1
OV778799.1
OV778800.1
OV778801.1
OV778802.1
OV778803.1
OV778804.1
OV778805.1
OV778806.1
OV778807.1
OV778808.1
OV778809.1
OV778810.1
OV778811.1
OV778812.1
OV778813.1
OV778814.1
OV778815.1
OV778816.1
OV778817.1
OV778818.1
OV778819.1
OV778820.1
OV778821.1
OV778822.1
OV778823.1
OV778824.1
OV778825.1
OV778826.1
OV778827.1
OV778828.1
OV778829.1
OV778830.1
OV778831.1
OV778832.1
OV778833.1
OV778834.1
OV778835.1
OV778836.1
OV778837.1
OV778838.1
OV778839.1
OV778840.1
OV778841.1
OV778842.1
OV778843.1
OV778844.1
OV778845.1
OV778846.1
OV778847.1
OV778848.1
OV778849.1
OV778850.1
OV778851.1
OV778852.1
OV778853.1
OV778854.1
OV778855.1
OV778856.1
OV778857.1
OV778858.1
OV778859.1
OV778860.1
OV778861.1
OV778862.1
OV778863.1
OV778864.1
OV778865.1
OV778866.1
OV778867.1
OV778868.1
OV778869.1
OV778870.1
OV778871.1
OV778872.1
OV778873.1
OV778874.1
OV778875.1
OV778876.1
OV778877.1
OV778878.1
OV778879.1
OV778880.1
OV778881.1
OV778882.1
OV778883.1
OV778884.1
OV778885.1
OV778886.1
OV778887.1
OV778888.1
OV778889.1
OV778890.1
OV778891.1
OV778892.1
OV778893.1
OV778894.1
OV778895.1
OV778896.1
OV778897.1
OV778898.1
OV778899.1
OV778900.1
OV778901.1
OV778902.1
OV778903.1
OV778904.1
OV778905.1
OV778906.1
OV778907.1
OV778908.1
OV778909.1
OV778910.1
OV778911.1
OV778912.1
OV778913.1
OV778914.1
OV778915.1
OV778916.1
OV778917.1
OV778918.1
OV778919.1
OV778920.1
OV778921.1
OV778922.1
OV778923.1
OV778924.1
OV778925.1
OV778926.1
OV778927.1
OV778928.1
OV778929.1
OV778930.1
OV778931.1
OV778932.1
OV778933.1
OV778934.1
OV778935.1
OV778936.1
OV778937.1
OV778938.1
OV778939.1
OV778940.1
OV778941.1
OV778942.1
OV778943.1
OV778944.1
OV778945.1
OV778946.1
OV778947.1
OV778948.1
OV778949.1
OV778950.1
OV778951.1
OV778952.1
OV778953.1
OV778954.1
OV778955.1
OV778956.1
OV778957.1
OV778958.1
OV778959.1
OV778960.1
OV778961.1
OV778962.1
OV778963.1
OV778964.1
OV778965.1
OV778966.1
OV778967.1
OV778968.1
OV778969.1
OV778970.1
OV778971.1
OV778972.1
OV778973.1
OV778974.1
OV778975.1
OV778976.1
OV778977.1
OV778978.1
OV778979.1
OV778980.1
OV778981.1
OV778982.1
OV778983.1
OV778984.1
OV778985.1
OV778986.1
OV778987.1
OV778988.1
OV778989.1
OV778990.1
OV778991.1
OV778992.1
OV778993.1
OV778994.1
OV778995.1
OV778996.1
OV778997.1
OV778998.1
OV778999.1
OV779000.1
OV779001.1
OV779002.1
OV779003.1
OV779004.1
OV779005.1
OV779006.1
OV779007.1
OV779008.1
OV779009.1
OV779010.1
OV779011.1
OV779012.1
OV779013.1
OV779014.1
OV779015.1
OV779016.1
OV779017.1
OV779018.1
OV779019.1
OV779020.1
OV779021.1
OV779022.1
OV779023.1
OV779024.1
OV779025.1
OV779026.1
OV779027.1
OV779028.1
OV779029.1
OV779030.1
OV779031.1
OV779032.1
OV779033.1
OV779034.1
OV779035.1
OV779036.1
OV779037.1
OV779038.1
OV779039.1
OV779040.1
OV779041.1
OV779042.1
OV779043.1
OV779044.1
OV779045.1
OV779046.1
OV779047.1
OV779048.1
OV779049.1
OV779050.1
OV779051.1
OV779052.1
OV779053.1
OV779054.1
OV779055.1
OV779056.1
OV779057.1
OV779058.1
OV779059.1
OV779060.1
OV779061.1
OV779062.1
OV779063.1
OV779064.1
OV779065.1
OV779066.1
OV779067.1
OV779068.1
OV779069.1
OV779070.1
OV779071.1
OV779072.1
OV779073.1
OV779074.1
OV779075.1
OV779076.1
OV779077.1
OV779078.1
OV779079.1
OV779080.1
OV779081.1
OV779082.1
OV779083.1
OV779084.1
OV779085.1
OV779086.1
OV779087.1
OV779088.1
OV779089.1
OV779090.1
OV779091.1
OV779092.1
OV779093.1
OV779094.1
OV779095.1
OV779096.1
OV779097.1
OV779098.1
OV779099.1
OV779100.1
OV779101.1
OV779102.1
OV779103.1
OV779104.1
OV779105.1
OV779106.1
OV779107.1
OV779108.1
OV779109.1
OV779110.1
OV779111.1
OV779112.1
OV779113.1
OV779114.1
OV779115.1
OV779116.1
OV779117.1
OV779118.1
OV779119.1
OV779120.1
OV779121.1
OV779122.1
OV779123.1
OV779124.1
OV779125.1
OV779126.1
OV779127.1
OV779128.1
OV779129.1
OV779130.1
OV779131.1
OV779132.1
OV779133.1
OV779134.1
OV779135.1
OV779136.1
OV779137.1
OV779138.1
OV779139.1
OV779140.1
OV779141.1
OV779142.1
OV779143.1
OV779144.1
OV779145.1
OV779146.1
OV779147.1
OV779148.1
OV779149.1
OV779150.1
OV779151.1
OV779152.1
OV779153.1
OV779154.1
OV779155.1
OV779156.1
OV779157.1
OV779158.1
OV779159.1
OV779160.1
OV779161.1
OV779162.1
OV779163.1
OV779164.1
OV779165.1
OV779166.1
OV779167.1
OV779168.1
OV779169.1
OV779170.1
OV779171.1
OV779172.1
OV779173.1
OV779174.1
OV779175.1
OV779176.1
OV779177.1
OV779178.1
OV779179.1
OV779180.1
OV779181.1
OV779182.1
OV779183.1
OV779184.1
OV779185.1
OV779186.1
OV779187.1
OV779188.1
OV779189.1
OV779190.1
OV779191.1
OV779192.1
OV779193.1
OV779194.1
OV779195.1
OV779196.1
OV779197.1
OV779198.1
OV779199.1
OV779200.1
OV779201.1
OV779202.1
OV779203.1
OV779204.1
OV779205.1
OV779206.1
OV779207.1
OV779208.1
OV779209.1
OV779210.1
OV779211.1
OV779212.1
OV779213.1
OV779214.1
OV779215.1
OV779216.1
OV779217.1
OV779218.1
OV779219.1
OV779220.1
OV779221.1
OV779222.1
OV779223.1
OV779224.1
OV779225.1
OV779226.1
OV779227.1
OV779228.1
OV779229.1
OV779230.1
OV779231.1
OV779232.1
OV779233.1
OV779234.1
OV779235.1
OV779236.1
OV779237.1
OV779238.1
OV779239.1
OV779240.1
OV779241.1
OV779242.1
OV779243.1
OV779244.1
OV779245.1
OV779246.1
OV779247.1
OV779248.1
OV779249.1
OV779250.1
OV779251.1
OV779252.1
OV779253.1
OV779254.1
OV779255.1
OV779256.1
OV779257.1
OV779258.1
OV779259.1
OV779260.1
OV779261.1
OV779262.1
OV779263.1
OV779264.1
OV779265.1
OV779266.1
OV779267.1
OV779268.1
OV779269.1
OV779270.1
OV779271.1
OV779272.1
OV779273.1
OV779274.1
OV779275.1
OV779276.1
OV779277.1
OV779278.1
OV779279.1
OV779280.1
OV779281.1
OV779282.1
OV779283.1
OV779284.1
OV779285.1
OV779286.1
OV779287.1
OV779288.1
OV779289.1
OV779290.1
OV779291.1
OV779292.1
OV779293.1
OV779294.1
OV779295.1
OV779296.1
OV779297.1
OV779298.1
OV779299.1
OV779300.1
OV779301.1
OV779302.1
OV779303.1
OV779304.1
OV779305.1
OV779306.1
OV779307.1
OV779308.1
OV779309.1
OV779310.1
OV779311.1
OV779312.1
OV779313.1
OV779314.1
OV779315.1
OV779316.1
OV779317.1
OV779318.1
OV779319.1
OV779320.1
OV779321.1
OV779322.1
OV779323.1
OV779324.1
OV779325.1
OV779326.1
OV779327.1
OV779328.1
OV779329.1
OV779330.1
OV779331.1
OV779332.1
OV779333.1
OV779334.1
OV779335.1
OV779336.1
OV779337.1
OV779338.1
OV779339.1
OV779340.1
OV779341.1
OV779342.1
OV779343.1
OV779344.1
OV779345.1
OV779346.1
OV779347.1
OV779348.1
OV779349.1
OV779350.1
OV779351.1
OV779352.1
OV779353.1
OV779354.1
OV779355.1
OV779356.1
OV779357.1
OV779358.1
OV779359.1
OV779360.1
OV779361.1
OV779362.1
OV779363.1
OV779364.1
OV779365.1
OV779366.1
OV779367.1
OV779368.1
OV779369.1
OV779370.1
OV779371.1
OV779372.1
OV779373.1
OV779374.1
OV779375.1
OV779376.1
OV779377.1
OV779378.1
OV779379.1
OV779380.1
OV779381.1
OV779382.1
OV779383.1
OV779384.1
OV779385.1
OV779386.1
OV779387.1
OV779388.1
OV779389.1
OV779390.1
OV779391.1
OV779392.1
OV779393.1
OV779394.1
OV779395.1
OV779396.1
OV779397.1
OV779398.1
OV779399.1
OV779400.1
OV779401.1
OV779402.1
OV779403.1
OV779404.1
OV779405.1
OV779406.1
OV779407.1
OV779408.1
OV779409.1
OV779410.1
OV779411.1
OV779412.1
OV779413.1
OV779414.1
OV779415.1
OV779416.1
OV779417.1
OV779418.1
OV779419.1
OV779420.1
OV779421.1
OV779422.1
OV779423.1
OV779424.1
OV779425.1
OV779426.1
OV779427.1
OV779428.1
OV779429.1
OV779430.1
OV779431.1
OV779432.1
OV779433.1
OV779434.1
OV779435.1
OV779436.1
OV779437.1
OV779438.1
OV779439.1
OV779440.1
OV779441.1
OV779442.1
OV779443.1
OV779444.1
OV779445.1
OV779446.1
OV779447.1
OV779448.1
OV779449.1
OV779450.1
OV779451.1
OV779452.1
OV779453.1
OV779454.1
OV779455.1
OV779456.1
OV779457.1
OV779458.1
OV779459.1
OV779460.1
OV779461.1
OV779462.1
OV779463.1
OV779464.1
OV779465.1
OV779466.1
OV779467.1
OV779468.1
OV779469.1
OV779470.1
OV779471.1
OV779472.1
OV779473.1
OV779474.1
OV779475.1
OV779476.1
OV779477.1
OV779478.1
OV779479.1
OV779480.1
OV779481.1
OV779482.1
OV779483.1
OV779484.1
OV779485.1
OV779486.1
OV779487.1
OV779488.1
OV779489.1
OV779490.1
OV779491.1
OV779492.1
OV779493.1
OV779494.1
OV779495.1
OV779496.1
OV779497.1
OV779498.1
OV779499.1
OV779500.1
OV779501.1
OV779502.1
OV779503.1
OV779504.1
OV779505.1
OV779506.1
OV779507.1
OV779508.1
OV779509.1
OV779510.1
OV779511.1
OV779512.1
OV779513.1
OV779514.1
OV779515.1
OV779516.1
OV779517.1
OV779518.1
OV779519.1
OV779520.1
OV779521.1
OV779522.1
OV779523.1
OV779524.1
OV779525.1
OV779526.1
OV779527.1
OV779528.1
OV779529.1
OV779530.1
OV779531.1
OV779532.1
OV779533.1
OV779534.1
OV779535.1
OV779536.1
OV779537.1
OV779538.1
OV779539.1
OV779540.1
OV779541.1
OV779542.1
OV779543.1
OV779544.1
OV779545.1
OV779546.1
OV779547.1
OV779548.1
OV779549.1
OV779550.1
OV779551.1
OV779552.1
OV779553.1
OV779554.1
OV779555.1
OV779556.1
OV779557.1
OV779558.1
OV779559.1
OV779560.1
OV779561.1
OV779562.1
OV779563.1
OV779564.1
OV779565.1
OV779566.1
OV779567.1
OV779568.1
OV779569.1
OV779570.1
OV779571.1
OV779572.1
OV779573.1
OV779574.1
OV779575.1
OV779576.1
OV779577.1
OV779578.1
OV779579.1
OV779580.1
OV779581.1
OV779582.1
OV779583.1
OV779584.1
OV779585.1
OV779586.1
OV779587.1
OV779588.1
OV779589.1
OV779590.1
OV779591.1
OV779592.1
OV779593.1
OV779594.1
OV779595.1
OV779596.1
OV779597.1
OV779598.1
OV779599.1
OV779600.1
OV779601.1
OV779602.1
OV779603.1
OV779604.1
OV779605.1
OV779606.1
OV779607.1
OV779608.1
OV779609.1
OV779610.1
OV779611.1
OV779612.1
OV779613.1
OV779614.1
OV779615.1
OV779616.1
OV779617.1
OV779618.1
OV779619.1
OV779620.1
OV779621.1
OV779622.1
OV779623.1
OV779624.1
OV779625.1
OV779626.1
OV779627.1
OV779628.1
OV779629.1
OV779630.1
OV779631.1
OV779632.1
OV779633.1
OV779634.1
OV779635.1
OV779636.1
OV779637.1
OV779638.1
OV779639.1
OV779640.1
OV779641.1
OV779642.1
OV779643.1
OV779644.1
OV779645.1
OV779646.1
OV779647.1
OV779648.1
OV779649.1
OV779650.1
OV779651.1
OV779652.1
OV779653.1
OV779654.1
OV779655.1
OV779656.1
OV779657.1
OV779658.1
OV779659.1
OV779660.1
OV779661.1
OV779662.1
OV779663.1
OV779664.1
OV779665.1
OV779666.1
OV779667.1
OV779668.1
OV779669.1
OV779670.1
OV779671.1
OV779672.1
OV779673.1
OV779674.1
OV779675.1
OV779676.1
OV779677.1
OV779678.1
OV779679.1
OV779680.1
OV779681.1
OV779682.1
OV779683.1
OV779684.1
OV779685.1
OV779686.1
OV779687.1
OV779688.1
OV779689.1
OV779690.1
OV779691.1
OV779692.1
OV779693.1
OV779694.1
OV779695.1
OV779696.1
OV779697.1
OV779698.1
OV779699.1
OV779700.1
OV779701.1
OV779702.1
OV779703.1
OV779704.1
OV779705.1
OV779706.1
OV779707.1
OV779708.1
OV779709.1
OV779710.1
OV779711.1
OV779712.1
OV779713.1
OV779714.1
OV779715.1
OV779716.1
OV779717.1
OV779718.1
OV779719.1
OV779720.1
OV779721.1
OV779722.1
OV779723.1
OV779724.1
OV779725.1
OV779726.1
OV779727.1
OV779728.1
OV779729.1
OV779730.1
OV779731.1
OV779732.1
OV779733.1
OV779734.1
OV779735.1
OV779736.1
OV779737.1
OV779738.1
OV779739.1
OV779740.1
OV779741.1
OV779742.1
OV779743.1
OV779744.1
OV779745.1
OV779746.1
OV779747.1
OV779748.1
OV779749.1
OV779750.1
OV779751.1
OV779752.1
OV779753.1
OV779754.1
OV779755.1
OV779756.1
OV779757.1
OV779758.1
OV779759.1
OV779760.1
OV779761.1
OV779762.1
OV779763.1
OV779764.1
OV779765.1
OV779766.1
OV779767.1
OV779768.1
OV779769.1
OV779770.1
OV779771.1
OV779772.1
OV779773.1
OV779774.1
OV779775.1
OV779776.1
OV779777.1
OV779778.1
OV779779.1
OV779780.1
OV779781.1
OV779782.1
OV779783.1
OV779784.1
OV779785.1
OV779786.1
OV779787.1
OV779788.1
OV779789.1
OV779790.1
OV779791.1
OV779792.1
OV779793.1
OV779794.1
OV779795.1
OV779796.1
OV779797.1
OV779798.1
OV779799.1
OV779800.1
OV779801.1
OV779802.1
OV779803.1
OV779804.1
OV779805.1
OV779806.1
OV779807.1
OV779808.1
OV779809.1
OV779810.1
OV779811.1
OV779812.1
OV779813.1
OV779814.1
OV779815.1
OV779816.1
OV779817.1
OV779818.1
OV779819.1
OV779820.1
OV779821.1
OV779822.1
OV779823.1
OV779824.1
OV779825.1
OV779826.1
OV779827.1
OV779828.1
OV779829.1
OV779830.1
OV779831.1
OV779832.1
OV779833.1
OV779834.1
OV779835.1
OV779836.1
OV779837.1
OV779838.1
OV779839.1
OV779840.1
OV779841.1
OV779842.1
OV779843.1
OV779844.1
OV779845.1
OV779846.1
OV779847.1
OV779848.1
OV779849.1
OV779850.1
OV779851.1
OV779852.1
OV779853.1
OV779854.1
OV779855.1
OV779856.1
OV779857.1
OV779858.1
OV779859.1
OV779860.1
OV779861.1
OV779862.1
OV779863.1
OV779864.1
OV779865.1
OV779866.1
OV779867.1
OV779868.1
OV779869.1
OV779870.1
OV779871.1
OV779872.1
OV779873.1
OV779874.1
OV779875.1
OV779876.1
OV779877.1
OV779878.1
OV779879.1
OV779880.1
OV779881.1
OV779882.1
OV779883.1
OV779884.1
OV779885.1
OV779886.1
OV779887.1
OV779888.1
OV779889.1
OV779890.1
OV779891.1
OV779892.1
OV779893.1
OV779894.1
OV779895.1
OV779896.1
OV779897.1
OV779898.1
OV779899.1
OV779900.1
OV779901.1
OV779902.1
OV779903.1
OV779904.1
OV779905.1
OV779906.1
OV779907.1
OV779908.1
OV779909.1
OV779910.1
OV779911.1
OV779912.1
OV779913.1
OV779914.1
OV779915.1
OV779916.1
OV779917.1
OV779918.1
OV779919.1
OV779920.1
OV779921.1
OV779922.1
OV779923.1
OV779924.1
OV779925.1
OV779926.1
OV779927.1
OV779928.1
OV779929.1
OV779930.1
OV779931.1
OV779932.1
OV779933.1
OV779934.1
OV779935.1
OV779936.1
OV779937.1
OV779938.1
OV779939.1
OV779940.1
OV779941.1
OV779942.1
OV779943.1
OV779944.1
OV779945.1
OV779946.1
OV779947.1
OV779948.1
OV779949.1
OV779950.1
OV779951.1
OV779952.1
OV779953.1
OV779954.1
OV779955.1
OV779956.1
OV779957.1
OV779958.1
OV779959.1
OV779960.1
OV779961.1
OV779962.1
OV779963.1
OV779964.1
OV779965.1
OV779966.1
OV779967.1
OV779968.1
OV779969.1
OV779970.1
OV779971.1
OV779972.1
OV779973.1
OV779974.1
OV779975.1
OV779976.1
OV779977.1
OV779978.1
OV779979.1
OV779980.1
OV779981.1
OV779982.1
OV779983.1
OV779984.1
OV779985.1
OV779986.1
OV779987.1
OV779988.1
OV779989.1
OV779990.1
OV779991.1
OV779992.1
OV779993.1
OV779994.1
OV779995.1
OV779996.1
OV779997.1
OV779998.1
OV779999.1
OV780000.1
OV780001.1
OV780002.1
OV780003.1
OV780004.1
OV780005.1
OV780006.1
OV780007.1
OV780008.1
OV780009.1
OV780010.1
OV780011.1
OV780012.1
OV780013.1
OV780014.1
OV780015.1
OV780016.1
OV780017.1
OV780018.1
OV780019.1
OV780020.1
OV780021.1
OV780022.1
OV780023.1
OV780024.1
OV780025.1
OV780026.1
OV780027.1
OV780028.1
OV780029.1
OV780030.1
OV780031.1
OV780032.1
OV780033.1
OV780034.1
OV780035.1
OV780036.1
OV780037.1
OV780038.1
OV780039.1
OV780040.1
OV780041.1
OV780042.1
OV780043.1
OV780044.1
OV780045.1
OV780046.1
OV780047.1
OV780048.1
OV780049.1
OV780050.1
OV780051.1
OV780052.1
OV780053.1
OV780054.1
OV780055.1
OV780056.1
OV780057.1
OV780058.1
OV780059.1
OV780060.1
OV780061.1
OV780062.1
OV780063.1
OV780064.1
OV780065.1
OV780066.1
OV780067.1
OV780068.1
OV780069.1
OV780070.1
OV780071.1
OV780072.1
OV780073.1
OV780074.1
OV780075.1
OV780076.1
OV780077.1
OV780078.1
OV780079.1
OV780080.1
OV780081.1
OV780082.1
OV780083.1
OV780084.1
OV780085.1
OV780086.1
OV780087.1
OV780088.1
OV780089.1
OV780090.1
OV780091.1
OV780092.1
OV780093.1
OV780094.1
OV780095.1
OV780096.1
OV780097.1
OV780098.1
OV780099.1
OV780100.1
OV780101.1
OV780102.1
OV780103.1
OV780104.1
OV780105.1
OV780106.1
OV780107.1
OV780108.1
OV780109.1
OV780110.1
OV780111.1
OV780112.1
OV780113.1
OV780114.1
OV780115.1
OV780116.1
OV780117.1
OV780118.1
OV780119.1
OV780120.1
OV780121.1
OV780122.1
OV780123.1
OV780124.1
OV780125.1
OV780126.1
OV780127.1
OV780128.1
OV780129.1
OV780130.1
OV780131.1
OV780132.1
OV780133.1
OV780134.1
OV780135.1
OV780136.1
OV780137.1
OV780138.1
OV780139.1
OV780140.1
OV780141.1
OV780142.1
OV780143.1
OV780144.1
OV780145.1
OV780146.1
OV780147.1
OV780148.1
OV780149.1
OV780150.1
OV780151.1
OV780152.1
OV780153.1
OV780154.1
OV780155.1
OV780156.1
OV780157.1
OV780158.1
OV780159.1
OV780160.1
OV780161.1
OV780162.1
OV780163.1
OV780164.1
OV780165.1
OV780166.1
OV780167.1
OV780168.1
OV780169.1
OV780170.1
OV780171.1
OV780172.1
OV780173.1
OV780174.1
OV780175.1
OV780176.1
OV780177.1
OV780178.1
OV780179.1
OV780180.1
OV780181.1
OV780182.1
OV780183.1
OV780184.1
OV780185.1
OV780186.1
OV780187.1
OV780188.1
OV780189.1
OV780190.1
OV780191.1
OV780192.1
OV780193.1
OV780194.1
OV780195.1
OV780196.1
OV780197.1
OV780198.1
OV780199.1
OV780200.1
OV780201.1
OV780202.1
OV780203.1
OV780204.1
OV780205.1
OV780206.1
OV780207.1
OV780208.1
OV780209.1
OV780210.1
OV780211.1
OV780212.1
OV780213.1
OV780214.1
OV780215.1
OV780216.1
OV780217.1
OV780218.1
OV780219.1
OV780220.1
OV780221.1
OV780222.1
OV780223.1
OV780224.1
OV780225.1
OV780226.1
OV780227.1
OV780228.1
OV780229.1
OV780230.1
OV780231.1
OV780232.1
OV780233.1
OV780234.1
OV780235.1
OV780236.1
OV780237.1
OV780238.1
OV780239.1
OV780240.1
OV780241.1
OV780242.1
OV780243.1
OV780244.1
OV780245.1
OV780246.1
OV780247.1
OV780248.1
OV780249.1
OV780250.1
OV780251.1
OV780252.1
OV780253.1
OV780254.1
OV780255.1
OV780256.1
OV780257.1
OV780258.1
OV780259.1
OV780260.1
OV780261.1
OV780262.1
OV780263.1
OV780264.1
OV780265.1
OV780266.1
OV780267.1
OV780268.1
OV780269.1
OV780270.1
OV780271.1
OV780272.1
OV780273.1
OV780274.1
OV780275.1
OV780276.1
OV780277.1
OV780278.1
OV780279.1
OV780280.1
OV780281.1
OV780282.1
OV780283.1
OV780284.1
OV780285.1
OV780286.1
OV780287.1
OV780288.1
OV780289.1
OV780290.1
OV780291.1
OV780292.1
OV780293.1
OV780294.1
OV780295.1
OV780296.1
OV780297.1
OV780298.1
OV780299.1
OV780300.1
OV780301.1
OV780302.1
OV780303.1
OV780304.1
OV780305.1
OV780306.1
OV780307.1
OV780308.1
OV780309.1
OV780310.1
OV780311.1
OV780312.1
OV780313.1
OV780314.1
OV780315.1
OV780316.1
OV780317.1
OV780318.1
OV780319.1
OV780320.1
OV780321.1
OV780322.1
OV780323.1
OV780324.1
OV780325.1
OV780326.1
OV780327.1
OV780328.1
OV780329.1
OV780330.1
OV780331.1
OV780332.1
OV780333.1
OV780334.1
OV780335.1
OV780336.1
OV780337.1
OV780338.1
OV780339.1
OV780340.1
OV780341.1
OV780342.1
OV780343.1
OV780344.1
OV780345.1
OV780346.1
OV780347.1
OV780348.1
OV780349.1
OV780350.1
OV780351.1
OV780352.1
OV780353.1
OV780354.1
OV780355.1
OV780356.1
OV780357.1
OV780358.1
OV780359.1
OV780360.1
OV780361.1
OV780362.1
OV780363.1
OV780364.1
OV780365.1
OV780366.1
OV780367.1
OV780368.1
OV780369.1
OV780370.1
OV780371.1
OV780372.1
OV780373.1
OV780374.1
OV780375.1
OV780376.1
OV780377.1
OV780378.1
OV780379.1
OV780380.1
OV780381.1
OV780382.1
OV780383.1
OV780384.1
OV780385.1
OV780386.1
OV780387.1
OV780388.1
OV780389.1
OV780390.1
OV780391.1
OV780392.1
OV780393.1
OV780394.1
OV780395.1
OV780396.1
OV780397.1
OV780398.1
OV780399.1
OV780400.1
OV780401.1
OV780402.1
OV780403.1
OV780404.1
OV780405.1
OV780406.1
OV780407.1
OV780408.1
OV780409.1
OV780410.1
OV780411.1
OV780412.1
OV780413.1
OV780414.1
OV780415.1
OV780416.1
OV780417.1
OV780418.1
OV780419.1
OV780420.1
OV780421.1
OV780422.1
OV780423.1
OV780424.1
OV780425.1
OV780426.1
OV780427.1
OV780428.1
OV780429.1
OV780430.1
OV780431.1
OV780432.1
OV780433.1
OV780434.1
OV780435.1
OV780436.1
OV780437.1
OV780438.1
OV780439.1
OV780440.1
OV780441.1
OV780442.1
OV780443.1
OV780444.1
OV780445.1
OV780446.1
OV780447.1
OV780448.1
OV780449.1
OV780450.1
OV780451.1
OV780452.1
OV780453.1
OV780454.1
OV780455.1
OV780456.1
OV780457.1
OV780458.1
OV780459.1
OV780460.1
OV780461.1
OV780462.1
OV780463.1
OV780464.1
OV780465.1
OV780466.1
OV780467.1
OV780468.1
OV780469.1
OV780470.1
OV780471.1
OV780472.1
OV780473.1
OV780474.1
OV780475.1
OV780476.1
OV780477.1
OV780478.1
OV780479.1
OV780480.1
OV780481.1
OV780482.1
OV780483.1
OV780484.1
OV780485.1
OV780486.1
OV780487.1
OV780488.1
OV780489.1
OV780490.1
OV780491.1
OV780492.1
OV780493.1
OV780494.1
OV780495.1
OV780496.1
OV780497.1
OV780498.1
OV780499.1
OV780500.1
OV780501.1
OV780502.1
OV780503.1
OV780504.1
OV780505.1
OV780506.1
OV780507.1
OV780508.1
OV780509.1
OV780510.1
OV780511.1
OV780512.1
OV780513.1
OV780514.1
OV780515.1
OV780516.1
OV780517.1
OV780518.1
OV780519.1
OV780520.1
OV780521.1
OV780522.1
OV780523.1
OV780524.1
OV780525.1
OV780526.1
OV780527.1
OV780528.1
OV780529.1
OV780530.1
OV780531.1
OV780532.1
OV780533.1
OV780534.1
OV780535.1
OV780536.1
OV780537.1
OV780538.1
OV780539.1
OV780540.1
OV780541.1
OV780542.1
OV780543.1
OV780544.1
OV780545.1
OV780546.1
OV780547.1
OV780548.1
OV780549.1
OV780550.1
OV780551.1
OV780552.1
OV780553.1
OV780554.1
OV780555.1
OV780556.1
OV780557.1
OV780558.1
OV780559.1
OV780560.1
OV780561.1
OV780562.1
OV780563.1
OV780564.1
OV780565.1
OV780566.1
OV780567.1
OV780568.1
OV780569.1
OV780570.1
OV780571.1
OV780572.1
OV780573.1
OV780574.1
OV780575.1
OV780576.1
OV780577.1
OV780578.1
OV780579.1
OV780580.1
OV780581.1
OV780582.1
OV780583.1
OV780584.1
OV780585.1
OV780586.1
OV780587.1
OV780588.1
OV780589.1
OV780590.1
OV780591.1
OV780592.1
OV780593.1
OV780594.1
OV780595.1
OV780596.1
OV780597.1
OV780598.1
OV780599.1
OV780600.1
OV780601.1
OV780602.1
OV780603.1
OV780604.1
OV780605.1
OV780606.1
OV780607.1
OV780608.1
OV780609.1
OV780610.1
OV780611.1
OV780612.1
OV780613.1
OV780614.1
OV780615.1
OV780616.1
OV780617.1
OV780618.1
OV780619.1
OV780620.1
OV780621.1
OV780622.1
OV780623.1
OV780624.1
OV780625.1
OV780626.1
OV780627.1
OV780628.1
OV780629.1
OV780630.1
OV780631.1
OV780632.1
OV780633.1
OV780634.1
OV780635.1
OV780636.1
OV780637.1
OV780638.1
OV780639.1
OV780640.1
OV780641.1
OV780642.1
OV780643.1
OV780644.1
OV780645.1
OV780646.1
OV780647.1
OV780648.1
OV780649.1
OV780650.1
OV780651.1
OV780652.1
OV780653.1
OV780654.1
OV780655.1
OV780656.1
OV780657.1
OV780658.1
OV780659.1
OV780660.1
OV780661.1
OV780662.1
OV780663.1
OV780664.1
OV780665.1
OV780666.1
OV780667.1
OV780668.1
OV780669.1
OV780670.1
OV780671.1
OV780672.1
OV780673.1
OV780674.1
OV780675.1
OV780676.1
OV780677.1
OV780678.1
OV780679.1
OV780680.1
OV780681.1
OV780682.1
OV780683.1
OV780684.1
OV780685.1
OV780686.1
OV780687.1
OV780688.1
OV780689.1
OV780690.1
OV780691.1
OV780692.1
OV780693.1
OV780694.1
OV780695.1
OV780696.1
OV780697.1
OV780698.1
OV780699.1
OV780700.1
OV780701.1
OV780702.1
OV780703.1
OV780704.1
OV780705.1
OV780706.1
OV780707.1
OV780708.1
OV780709.1
OV780710.1
OV780711.1
OV780712.1
OV780713.1
OV780714.1
OV780715.1
OV780716.1
OV780717.1
OV780718.1
OV780719.1
OV780720.1
OV780721.1
OV780722.1
OV780723.1
OV780724.1
OV780725.1
OV780726.1
OV780727.1
OV780728.1
OV780729.1
OV780730.1
OV780731.1
OV780732.1
OV780733.1
OV780734.1
OV780735.1
OV780736.1
OV780737.1
OV780738.1
OV780739.1
OV780740.1
OV780741.1
OV780742.1
OV780743.1
OV780744.1
OV780745.1
OV780746.1
OV780747.1
OV780748.1
OV780749.1
OV780750.1
OV780751.1
OV780752.1
OV780753.1
OV780754.1
OV780755.1
OV780756.1
OV780757.1
OV780758.1
OV780759.1
OV780760.1
OV780761.1
OV780762.1
OV780763.1
OV780764.1
OV780765.1
OV780766.1
OV780767.1
OV780768.1
OV780769.1
OV780770.1
OV780771.1
OV780772.1
OV780773.1
OV780774.1
OV780775.1
OV780776.1
OV780777.1
OV780778.1
OV780779.1
OV780780.1
OV780781.1
OV780782.1
OV780783.1
OV780784.1
OV780785.1
OV780786.1
OV780787.1
OV780788.1
OV780789.1
OV780790.1
OV780791.1
OV780792.1
OV780793.1
OV780794.1
OV780795.1
OV780796.1
OV780797.1
OV780798.1
OV780799.1
OV780800.1
OV780801.1
OV780802.1
OV780803.1
OV780804.1
OV780805.1
OV780806.1
OV780807.1
OV780808.1
OV780809.1
OV780810.1
OV780811.1
OV780812.1
OV780813.1
OV780814.1
OV780815.1
OV780816.1
OV780817.1
OV780818.1
OV780819.1
OV780820.1
OV780821.1
OV780822.1
OV780823.1
OV780824.1
OV780825.1
OV780826.1
OV780827.1
OV780828.1
OV780829.1
OV780830.1
OV780831.1
OV780832.1
OV780833.1
OV780834.1
OV780835.1
OV780836.1
OV780837.1
OV780838.1
OV780839.1
OV780840.1
OV780841.1
OV780842.1
OV780843.1
OV780844.1
OV780845.1
OV780846.1
OV780847.1
OV780848.1
OV780849.1
OV780850.1
OV780851.1
OV780852.1
OV780853.1
OV780854.1
OV780855.1
OV780856.1
OV780857.1
OV780858.1
OV780859.1
OV780860.1
OV780861.1
OV780862.1
OV780863.1
OV780864.1
OV780865.1
OV780866.1
OV780867.1
OV780868.1
OV780869.1
OV780870.1
OV780871.1
OV780872.1
OV780873.1
OV780874.1
OV780875.1
OV780876.1
OV780877.1
OV780878.1
OV780879.1
OV780880.1
OV780881.1
OV780882.1
OV780883.1
OV780884.1
OV780885.1
OV780886.1
OV780887.1
OV780888.1
OV780889.1
OV780890.1
OV780891.1
OV780892.1
OV780893.1
OV780894.1
OV780895.1
OV780896.1
OV780897.1
OV780898.1
OV780899.1
OV780900.1
OV780901.1
OV780902.1
OV780903.1
OV780904.1
OV780905.1
OV780906.1
OV780907.1
OV780908.1
OV780909.1
OV780910.1
OV780911.1
OV780912.1
OV780913.1
OV780914.1
OV780915.1
OV780916.1
OV780917.1
OV780918.1
OV780919.1
OV780920.1
OV780921.1
OV780922.1
OV780923.1
OV780924.1
OV780925.1
OV780926.1
OV780927.1
OV780928.1
OV780929.1
OV780930.1
OV780931.1
OV780932.1
OV780933.1
OV780934.1
OV780935.1
OV780936.1
OV780937.1
OV780938.1
OV780939.1
OV780940.1
OV780941.1
OV780942.1
OV780943.1
OV780944.1
OV780945.1
OV780946.1
OV780947.1
OV780948.1
OV780949.1
OV780950.1
OV780951.1
OV780952.1
OV780953.1
OV780954.1
OV780955.1
OV780956.1
OV780957.1
OV780958.1
OV780959.1
OV780960.1
OV780961.1
OV780962.1
OV780963.1
OV780964.1
OV780965.1
OV780966.1
OV780967.1
OV780968.1
OV780969.1
OV780970.1
OV780971.1
OV780972.1
OV780973.1
OV780974.1
OV780975.1
OV780976.1
OV780977.1
OV780978.1
OV780979.1
OV780980.1
OV780981.1
OV780982.1
OV780983.1
OV780984.1
OV780985.1
OV780986.1
OV780987.1
OV780988.1
OV780989.1
OV780990.1
OV780991.1
OV780992.1
OV780993.1
OV780994.1
OV780995.1
OV780996.1
OV780997.1
OV780998.1
OV780999.1
OV781000.1
OV781001.1
OV781002.1
OV781003.1
OV781004.1
OV781005.1
OV781006.1
OV781007.1
OV781008.1
OV781009.1
OV781010.1
OV781011.1
OV781012.1
OV781013.1
OV781014.1
OV781015.1
OV781016.1
OV781017.1
OV781018.1
OV781019.1
OV781020.1
OV781021.1
OV781022.1
OV781023.1
OV781024.1
OV781025.1
OV781026.1
OV781027.1
OV781028.1
OV781029.1
OV781030.1
OV781031.1
OV781032.1
OV781033.1
OV781034.1
OV781035.1
OV781036.1
OV781037.1
OV781038.1
OV781039.1
OV781040.1
OV781041.1
OV781042.1
OV781043.1
OV781044.1
OV781045.1
OV781046.1
OV781047.1
OV781048.1
OV781049.1
OV781050.1
OV781051.1
OV781052.1
OV781053.1
OV781054.1
OV781055.1
OV781056.1
OV781057.1
OV781058.1
OV781059.1
OV781060.1
OV781061.1
OV781062.1
OV781063.1
OV781064.1
OV781065.1
OV781066.1
OV781067.1
OV781068.1
OV781069.1
OV781070.1
OV781071.1
OV781072.1
OV781073.1
OV781074.1
OV781075.1
OV781076.1
OV781077.1
OV781078.1
OV781079.1
OV781080.1
OV781081.1
OV781082.1
OV781083.1
OV781084.1
OV781085.1
OV781086.1
OV781087.1
OV781088.1
OV781089.1
OV781090.1
OV781091.1
OV781092.1
OV781093.1
OV781094.1
OV781095.1
OV781096.1
OV781097.1
OV781098.1
OV781099.1
OV781100.1
OV781101.1
OV781102.1
OV781103.1
OV781104.1
OV781105.1
OV781106.1
OV781107.1
OV781108.1
OV781109.1
OV781110.1
OV781111.1
OV781112.1
OV781113.1
OV781114.1
OV781115.1
OV781116.1
OV781117.1
OV781118.1
OV781119.1
OV781120.1
OV781121.1
OV781122.1
OV781123.1
OV781124.1
OV781125.1
OV781126.1
OV781127.1
OV781128.1
OV781129.1
OV781130.1
OV781131.1
OV781132.1
OV781133.1
OV781134.1
OV781135.1
OV781136.1
OV781137.1
OV781138.1
OV781139.1
OV781140.1
OV781141.1
OV781142.1
OV781143.1
OV781144.1
OV781145.1
OV781146.1
OV781147.1
OV781148.1
OV781149.1
OV781150.1
OV781151.1
OV781152.1
OV781153.1
OV781154.1
OV781155.1
OV781156.1
OV781157.1
OV781158.1
OV781159.1
OV781160.1
OV781161.1
OV781162.1
OV781163.1
OV781164.1
OV781165.1
OV781166.1
OV781167.1
OV781168.1
OV781169.1
OV781170.1
OV781171.1
OV781172.1
OV781173.1
OV781174.1
OV781175.1
OV781176.1
OV781177.1
OV781178.1
OV781179.1
OV781180.1
OV781181.1
OV781182.1
OV781183.1
OV781184.1
OV781185.1
OV781186.1
OV781187.1
OV781188.1
OV781189.1
OV781190.1
OV781191.1
OV781192.1
OV781193.1
OV781194.1
OV781195.1
OV781196.1
OV781197.1
OV781198.1
OV781199.1
OV781200.1
OV781201.1
OV781202.1
OV781203.1
OV781204.1
OV781205.1
OV781206.1
OV781207.1
OV781208.1
OV781209.1
OV781210.1
OV781211.1
OV781212.1
OV781213.1
OV781214.1
OV781215.1
OV781216.1
OV781217.1
OV781218.1
OV781219.1
OV781220.1
OV781221.1
OV781222.1
OV781223.1
OV781224.1
OV781225.1
OV781226.1
OV781227.1
OV781228.1
OV781229.1
OV781230.1
OV781231.1
OV781232.1
OV781233.1
OV781234.1
OV781235.1
OV781236.1
OV781237.1
OV781238.1
OV781239.1
OV781240.1
OV781241.1
OV781242.1
OV781243.1
OV781244.1
OV781245.1
OV781246.1
OV781247.1
OV781248.1
OV781249.1
OV781250.1
OV781251.1
OV781252.1
OV781253.1
OV781254.1
OV781255.1
OV781256.1
OV781257.1
OV781258.1
OV781259.1
OV781260.1
OV781261.1
OV781262.1
OV781263.1
OV781264.1
OV781265.1
OV781266.1
OV781267.1
OV781268.1
OV781269.1
OV781270.1
OV781271.1
OV781272.1
OV781273.1
OV781274.1
OV781275.1
OV781276.1
OV781277.1
OV781278.1
OV781279.1
OV781280.1
OV781281.1
OV781282.1
OV781283.1
OV781284.1
OV781285.1
OV781286.1
OV781287.1
OV781288.1
OV781289.1
OV781290.1
OV781291.1
OV781292.1
OV781293.1
OV781294.1
OV781295.1
OV781296.1
OV781297.1
OV781298.1
OV781299.1
OV781300.1
OV781301.1
OV781302.1
OV781303.1
OV781304.1
OV781305.1
OV781306.1
OV781307.1
OV781308.1
OV781309.1
OV781310.1
OV781311.1
OV781312.1
OV781313.1
OV781314.1
OV781315.1
OV781316.1
OV781317.1
OV781318.1
OV781319.1
OV781320.1
OV781321.1
OV781322.1
OV781323.1
OV781324.1
OV781325.1
OV781326.1
OV781327.1
OV781328.1
OV781329.1
OV781330.1
OV781331.1
OV781332.1
OV781333.1
OV781334.1
OV781335.1
OV781336.1
OV781337.1
OV781338.1
OV781339.1
OV781340.1
OV781341.1
OV781342.1
OV781343.1
OV781344.1
OV781345.1
OV781346.1
OV781347.1
OV781348.1
OV781349.1
OV781350.1
OV781351.1
OV781352.1
OV781353.1
OV781354.1
OV781355.1
OV781356.1
OV781357.1
OV781358.1
OV781359.1
OV781360.1
OV781361.1
OV781362.1
OV781363.1
OV781364.1
OV781365.1
OV781366.1
OV781367.1
OV781368.1
OV781369.1
OV781370.1
OV781371.1
OV781372.1
OV781373.1
OV781374.1
OV781375.1
OV781376.1
OV781377.1
OV781378.1
OV781379.1
OV781380.1
OV781381.1
OV781382.1
OV781383.1
OV781384.1
OV781385.1
OV781386.1
OV781387.1
OV781388.1
OV781389.1
OV781390.1
OV781391.1
OV781392.1
OV781393.1
OV781394.1
OV781395.1
OV781396.1
OV781397.1
OV781398.1
OV781399.1
OV781400.1
OV781401.1
OV781402.1
OV781403.1
OV781404.1
OV781405.1
OV781406.1
OV781407.1
OV781408.1
OV781409.1
OV781410.1
OV781411.1
OV781412.1
OV781413.1
OV781414.1
OV781415.1
OV781416.1
OV781417.1
OV781418.1
OV781419.1
OV781420.1
OV781421.1
OV781422.1
OV781423.1
OV781424.1
OV781425.1
OV781426.1
OV781427.1
OV781428.1
OV781429.1
OV781430.1
OV781431.1
OV781432.1
OV781433.1
OV781434.1
OV781435.1
OV781436.1
OV781437.1
OV781438.1
OV781439.1
OV781440.1
OV781441.1
OV781442.1
OV781443.1
OV781444.1
OV781445.1
OV781446.1
OV781447.1
OV781448.1
OV781449.1
OV781450.1
OV781451.1
OV781452.1
OV781453.1
OV781454.1
OV781455.1
OV781456.1
OV781457.1
OV781458.1
OV781459.1
OV781460.1
OV781461.1
OV781462.1
OV781463.1
OV781464.1
OV781465.1
OV781466.1
OV781467.1
OV781468.1
OV781469.1
OV781470.1
OV781471.1
OV781472.1
OV781473.1
OV781474.1
OV781475.1
OV781476.1
OV781477.1
OV781478.1
OV781479.1
OV781480.1
OV781481.1
OV781482.1
OV781483.1
OV781484.1
OV781485.1
OV781486.1
OV781487.1
OV781488.1
OV781489.1
OV781490.1
OV781491.1
OV781492.1
OV781493.1
OV781494.1
OV781495.1
OV781496.1
OV781497.1
OV781498.1
OV781499.1
OV781500.1
OV781501.1
OV781502.1
OV781503.1
OV781504.1
OV781505.1
OV781506.1
OV781507.1
OV781508.1
OV781509.1
OV781510.1
OV781511.1
OV781512.1
OV781513.1
OV781514.1
OV781515.1
OV781516.1
OV781517.1
OV781518.1
OV781519.1
OV781520.1
OV781521.1
OV781522.1
OV781523.1
OV781524.1
OV781525.1
OV781526.1
OV781527.1
OV781528.1
OV781529.1
OV781530.1
OV781531.1
OV781532.1
OV781533.1
OV781534.1
OV781535.1
OV781536.1
OV781537.1
OV781538.1
OV781539.1
OV781540.1
OV781541.1
OV781542.1
OV781543.1
OV781544.1
OV781545.1
OV781546.1
OV781547.1
OV781548.1
OV781549.1
OV781550.1
OV781551.1
OV781552.1
OV781553.1
OV781554.1
OV781555.1
OV781556.1
OV781557.1
OV781558.1
OV781559.1
OV781560.1
OV781561.1
OV781562.1
OV781563.1
OV781564.1
OV781565.1
OV781566.1
OV781567.1
OV781568.1
OV781569.1
OV781570.1
OV781571.1
OV781572.1
OV781573.1
OV781574.1
OV781575.1
OV781576.1
OV781577.1
OV781578.1
OV781579.1
OV781581.1
OV781582.1
OV781583.1
OV781584.1
OV781585.1
OV781586.1
OV781587.1
OV781588.1
OV781589.1
OV781590.1
OV781591.1
OV781592.1
OV781593.1
OV781594.1
OV781595.1
OV781596.1
OV781597.1
OV781598.1
OV781599.1
OV781600.1
OV781601.1
OV781602.1
OV781603.1
OV781604.1
OV781605.1
OV781606.1
OV781607.1
OV781608.1
OV781609.1
OV781610.1
OV781611.1
OV781612.1
OV781613.1
OV781614.1
OV781615.1
OV781616.1
OV781617.1
OV781618.1
OV781619.1
OV781620.1
OV781621.1
OV781622.1
OV781623.1
OV781624.1
OV781625.1
OV781626.1
OV781627.1
OV781628.1
OV781629.1
OV781630.1
OV781631.1
OV781632.1
OV781633.1
OV781634.1
OV781635.1
OV781636.1
OV781637.1
OV781638.1
OV781639.1
OV781640.1
OV781641.1
OV781642.1
OV781643.1
OV781644.1
OV781645.1
OV781646.1
OV781647.1
OV781648.1
OV781649.1
OV781650.1
OV781651.1
OV781652.1
OV781653.1
OV781654.1
OV781655.1
OV781656.1
OV781657.1
OV781658.1
OV781659.1
OV781660.1
OV781661.1
OV781662.1
OV781663.1
OV781664.1
OV781665.1
OV781666.1
OV781667.1
OV781668.1
OV781669.1
OV781670.1
OV781671.1
OV781672.1
OV781673.1
OV781674.1
OV781675.1
OV781676.1
OV781677.1
OV781678.1
OV781679.1
OV781680.1
OV781681.1
OV781682.1
OV781683.1
OV781684.1
OV781685.1
OV781686.1
OV781687.1
OV781688.1
OV781689.1
OV781690.1
OV781691.1
OV781692.1
OV781693.1
OV781694.1
OV781695.1
OV781696.1
OV781697.1
OV781698.1
OV781699.1
OV781700.1
OV781701.1
OV781702.1
OV781703.1
OV781704.1
OV781705.1
OV781706.1
OV781707.1
OV781708.1
OV781709.1
OV781710.1
OV781711.1
OV781712.1
OV781713.1
OV781714.1
OV781715.1
OV781716.1
OV781717.1
OV781718.1
OV781719.1
OV781720.1
OV781721.1
OV781722.1
OV781723.1
OV781724.1
OV781725.1
OV781726.1
OV781727.1
OV781728.1
OV781729.1
OV781730.1
OV781731.1
OV781732.1
OV781733.1
OV781734.1
OV781735.1
OV781736.1
OV781737.1
OV781738.1
OV781739.1
OV781740.1
OV781741.1
OV781742.1
OV781743.1
OV781744.1
OV781745.1
OV781746.1
OV781747.1
OV781748.1
OV781749.1
OV781750.1
OV781751.1
OV781752.1
OV781753.1
OV781754.1
OV781755.1
OV781756.1
OV781757.1
OV781758.1
OV781759.1
OV781760.1
OV781761.1
OV781762.1
OV781763.1
OV781764.1
OV781765.1
OV781766.1
OV781767.1
OV781768.1
OV781769.1
OV781770.1
OV781771.1
OV781772.1
OV781773.1
OV781774.1
OV781775.1
OV781776.1
OV781777.1
OV781778.1
OV781779.1
OV781780.1
OV781781.1
OV781782.1
OV781783.1
OV781784.1
OV781785.1
OV781786.1
OV781787.1
OV781788.1
OV781789.1
OV781790.1
OV781791.1
OV781792.1
OV781793.1
OV781794.1
OV781795.1
OV781796.1
OV781797.1
OV781798.1
OV781799.1
OV781800.1
OV781801.1
OV781802.1
OV781803.1
OV781804.1
OV781805.1
OV781806.1
OV781807.1
OV781808.1
OV781809.1
OV781810.1
OV781811.1
OV781812.1
OV781813.1
OV781814.1
OV781815.1
OV781816.1
OV781817.1
OV781818.1
OV781819.1
OV781820.1
OV781821.1
OV781822.1
OV781823.1
OV781824.1
OV781825.1
OV781826.1
OV781827.1
OV781828.1
OV781829.1
OV781830.1
OV781831.1
OV781832.1
OV781833.1
OV781834.1
OV781835.1
OV781836.1
OV781837.1
OV781838.1
OV781839.1
OV781840.1
OV781841.1
OV781842.1
OV781843.1
OV781844.1
OV781845.1
OV781846.1
OV781847.1
OV781848.1
OV781849.1
OV781850.1
OV781851.1
OV781852.1
OV781853.1
OV781854.1
OV781855.1
OV781856.1
OV781857.1
OV781858.1
OV781859.1
OV781860.1
OV781861.1
OV781862.1
OV781863.1
OV781864.1
OV781865.1
OV781866.1
OV781867.1
OV781868.1
OV781869.1
OV781870.1
OV781871.1
OV781872.1
OV781873.1
OV781874.1
OV781875.1
OV781876.1
OV781877.1
OV781878.1
OV781879.1
OV781880.1
OV781881.1
OV781882.1
OV781883.1
OV781884.1
OV781885.1
OV781886.1
OV781887.1
OV781888.1
OV781889.1
OV781890.1
OV781891.1
OV781892.1
OV781893.1
OV781894.1
OV781895.1
OV781896.1
OV781897.1
OV781898.1
OV781899.1
OV781900.1
OV781901.1
OV781902.1
OV781903.1
OV781904.1
OV781905.1
OV781906.1
OV781907.1
OV781908.1
OV781909.1
OV781910.1
OV781911.1
OV781912.1
OV781913.1
OV781914.1
OV781915.1
OV781916.1
OV781917.1
OV781918.1
OV781919.1
OV781920.1
OV781921.1
OV781922.1
OV781923.1
OV781924.1
OV781925.1
OV781926.1
OV781927.1
OV781928.1
OV781929.1
OV781930.1
OV781931.1
OV781932.1
OV781933.1
OV781934.1
OV781935.1
OV781936.1
OV781937.1
OV781938.1
OV781939.1
OV781940.1
OV781941.1
OV781942.1
OV781943.1
OV781944.1
OV781945.1
OV781946.1
OV781947.1
OV781948.1
OV781949.1
OV781950.1
OV781951.1
OV781952.1
OV781953.1
OV781954.1
OV781955.1
OV781956.1
OV781957.1
OV781958.1
OV781959.1
OV781960.1
OV781961.1
OV781962.1
OV781963.1
OV781964.1
OV781965.1
OV781966.1
OV781967.1
OV781968.1
OV781969.1
OV781970.1
OV781971.1
OV781972.1
OV781973.1
OV781974.1
OV781975.1
OV781976.1
OV781977.1
OV781978.1
OV781979.1
OV781980.1
OV781981.1
OV781982.1
OV781983.1
OV781984.1
OV781985.1
OV781986.1
OV781987.1
OV781988.1
OV781989.1
OV781990.1
OV781991.1
OV781992.1
OV781993.1
OV781994.1
OV781995.1
OV781996.1
OV781997.1
OV781998.1
OV781999.1
OV782000.1
OV782001.1
OV782002.1
OV782003.1
OV782004.1
OV782005.1
OV782006.1
OV782007.1
OV782008.1
OV782009.1
OV782010.1
OV782011.1
OV782012.1
OV782013.1
OV782014.1
OV782015.1
OV782016.1
OV782017.1
OV782018.1
OV782019.1
OV782020.1
OV782021.1
OV782022.1
OV782023.1
OV782024.1
OV782025.1
OV782026.1
OV782027.1
OV782028.1
OV782029.1
OV782030.1
OV782031.1
OV782032.1
OV782033.1
OV782034.1
OV782035.1
OV782036.1
OV782037.1
OV782038.1
OV782039.1
OV782040.1
OV782041.1
OV782042.1
OV782043.1
OV782044.1
OV782045.1
OV782046.1
OV782047.1
OV782048.1
OV782049.1
OV782050.1
OV782051.1
OV782052.1
OV782053.1
OV782054.1
OV782055.1
OV782056.1
OV782057.1
OV782058.1
OV782059.1
OV782060.1
OV782061.1
OV782062.1
OV782063.1
OV782064.1
OV782065.1
OV782066.1
OV782067.1
OV782068.1
OV782069.1
OV782070.1
OV782071.1
OV782072.1
OV782073.1
OV782074.1
OV782075.1
OV782076.1
OV782077.1
OV782078.1
OV782079.1
OV782080.1
OV782081.1
OV782082.1
OV782083.1
OV782084.1
OV782085.1
OV782086.1
OV782087.1
OV782088.1
OV782089.1
OV782090.1
OV782091.1
OV782092.1
OV782093.1
OV782094.1
OV782095.1
OV782096.1
OV782097.1
OV782098.1
OV782099.1
OV782100.1
OV782101.1
OV782102.1
OV782103.1
OV782104.1
OV782105.1
OV782106.1
OV782107.1
OV782108.1
OV782109.1
OV782110.1
OV782111.1
OV782112.1
OV782113.1
OV782114.1
OV782115.1
OV782116.1
OV782117.1
OV782118.1
OV782119.1
OV782120.1
OV782121.1
OV782122.1
OV782123.1
OV782124.1
OV782125.1
OV782126.1
OV782127.1
OV782128.1
OV782129.1
OV782130.1
OV782131.1
OV782132.1
OV782133.1
OV782134.1
OV782135.1
OV782136.1
OV782137.1
OV782138.1
OV782139.1
OV782140.1
OV782141.1
OV782142.1
OV782143.1
OV782144.1
OV782145.1
OV782146.1
OV782147.1
OV782148.1
OV782149.1
OV782150.1
OV782151.1
OV782152.1
OV782153.1
OV782154.1
OV782155.1
OV782156.1
OV782157.1
OV782158.1
OV782159.1
OV782160.1
OV782161.1
OV782162.1
OV782163.1
OV782164.1
OV782165.1
OV782166.1
OV782167.1
OV782168.1
OV782169.1
OV782170.1
OV782171.1
OV782172.1
OV782173.1
OV782174.1
OV782175.1
OV782176.1
OV782177.1
OV782178.1
OV782179.1
OV782180.1
OV782181.1
OV782182.1
OV782183.1
OV782184.1
OV782185.1
OV782186.1
OV782187.1
OV782188.1
OV782189.1
OV782190.1
OV782191.1
OV782192.1
OV782193.1
OV782194.1
OV782195.1
OV782196.1
OV782197.1
OV782198.1
OV782199.1
OV782200.1
OV782201.1
OV782202.1
OV782203.1
OV782204.1
OV782205.1
OV782206.1
OV782207.1
OV782208.1
OV782209.1
OV782210.1
OV782211.1
OV782212.1
OV782213.1
OV782214.1
OV782215.1
OV782216.1
OV782217.1
OV782218.1
OV782219.1
OV782220.1
OV782221.1
OV782222.1
OV782223.1
OV782224.1
OV782225.1
OV782226.1
OV782227.1
OV782228.1
OV782229.1
OV782230.1
OV782231.1
OV782232.1
OV782233.1
OV782234.1
OV782235.1
OV782236.1
OV782237.1
OV782238.1
OV782239.1
OV782240.1
OV782241.1
OV782242.1
OV782243.1
OV782244.1
OV782245.1
OV782246.1
OV782247.1
OV782248.1
OV782249.1
OV782250.1
OV782251.1
OV782252.1
OV782253.1
OV782254.1
OV782255.1
OV782256.1
OV782257.1
OV782258.1
OV782259.1
OV782260.1
OV782261.1
OV782262.1
OV782263.1
OV782264.1
OV782265.1
OV782266.1
OV782267.1
OV782268.1
OV782269.1
OV782270.1
OV782271.1
OV782272.1
OV782273.1
OV782274.1
OV782275.1
OV782276.1
OV782277.1
OV782278.1
OV782279.1
OV782280.1
OV782281.1
OV782282.1
OV782283.1
OV782284.1
OV782285.1
OV782286.1
OV782287.1
OV782288.1
OV782289.1
OV782290.1
OV782291.1
OV782292.1
OV782293.1
OV782294.1
OV782295.1
OV782296.1
OV782297.1
OV782298.1
OV782299.1
OV782300.1
OV782301.1
OV782302.1
OV782303.1
OV782304.1
OV782305.1
OV782306.1
OV782307.1
OV782308.1
OV782309.1
OV782310.1
OV782311.1
OV782312.1
OV782313.1
OV782314.1
OV782315.1
OV782316.1
OV782317.1
OV782318.1
OV782319.1
OV782320.1
OV782321.1
OV782322.1
OV782323.1
OV782324.1
OV782325.1
OV782326.1
OV782327.1
OV782328.1
OV782329.1
OV782330.1
OV782331.1
OV782332.1
OV782333.1
OV782334.1
OV782335.1
OV782336.1
OV782337.1
OV782338.1
OV782339.1
OV782340.1
OV782341.1
OV782342.1
OV782343.1
OV782344.1
OV782345.1
OV782346.1
OV782347.1
OV782348.1
OV782349.1
OV782350.1
OV782351.1
OV782352.1
OV782353.1
OV782354.1
OV782355.1
OV782356.1
OV782357.1
OV782358.1
OV782359.1
OV782360.1
OV782361.1
OV782362.1
OV782363.1
OV782364.1
OV782365.1
OV782366.1
OV782367.1
OV782368.1
OV782369.1
OV782370.1
OV782371.1
OV782372.1
OV782373.1
OV782374.1
OV782375.1
OV782376.1
OV782377.1
OV782378.1
OV782379.1
OV782380.1
OV782381.1
OV782382.1
OV782383.1
OV782384.1
OV782385.1
OV782386.1
OV782387.1
OV782388.1
OV782389.1
OV782390.1
OV782391.1
OV782392.1
OV782393.1
OV782394.1
OV782395.1
OV782396.1
OV782397.1
OV782398.1
OV782399.1
OV782400.1
OV782401.1
OV782402.1
OV782403.1
OV782404.1
OV782405.1
OV782406.1
OV782407.1
OV782408.1
OV782409.1
OV782410.1
OV782411.1
OV782412.1
OV782413.1
OV782414.1
OV782415.1
OV782416.1
OV782417.1
OV782418.1
OV782419.1
OV782420.1
OV782421.1
OV782422.1
OV782423.1
OV782424.1
OV782425.1
OV782426.1
OV782427.1
OV782428.1
OV782429.1
OV782430.1
OV782431.1
OV782432.1
OV782433.1
OV782434.1
OV782435.1
OV782436.1
OV782437.1
OV782438.1
OV782439.1
OV782440.1
OV782441.1
OV782442.1
OV782443.1
OV782444.1
OV782445.1
OV782446.1
OV782447.1
OV782448.1
OV782449.1
OV782450.1
OV782451.1
OV782452.1
OV782453.1
OV782454.1
OV782455.1
OV782456.1
OV782457.1
OV782458.1
OV782459.1
OV782460.1
OV782461.1
OV782462.1
OV782463.1
OV782464.1
OV782465.1
OV782466.1
OV782467.1
OV782468.1
OV782469.1
OV782470.1
OV782471.1
OV782472.1
OV782473.1
OV782474.1
OV782475.1
OV782476.1
OV782477.1
OV782478.1
OV782479.1
OV782480.1
OV782481.1
OV782482.1
OV782483.1
OV782484.1
OV782485.1
OV782486.1
OV782487.1
OV782488.1
OV782489.1
OV782490.1
OV782491.1
OV782492.1
OV782493.1
OV782494.1
OV782495.1
OV782496.1
OV782497.1
OV782498.1
OV782499.1
OV782500.1
OV782501.1
OV782502.1
OV782503.1
OV782504.1
OV782505.1
OV782506.1
OV782507.1
OV782508.1
OV782509.1
OV782510.1
OV782511.1
OV782512.1
OV782513.1
OV782514.1
OV782515.1
OV782516.1
OV782517.1
OV782518.1
OV782519.1
OV782520.1
OV782521.1
OV782522.1
OV782523.1
OV782524.1
OV782525.1
OV782526.1
OV782527.1
OV782528.1
OV782529.1
OV782530.1
OV782531.1
OV782532.1
OV782533.1
OV782534.1
OV782535.1
OV782536.1
OV782537.1
OV782538.1
OV782539.1
OV782540.1
OV782541.1
OV782542.1
OV782543.1
OV782544.1
OV782545.1
OV782546.1
OV782547.1
OV782548.1
OV782549.1
OV782550.1
OV782551.1
OV782552.1
OV782553.1
OV782554.1
OV782555.1
OV782556.1
OV782557.1
OV782558.1
OV782559.1
OV782560.1
OV782561.1
OV782562.1
OV782563.1
OV782564.1
OV782565.1
OV782566.1
OV782567.1
OV782568.1
OV782569.1
OV782570.1
OV782571.1
OV782572.1
OV782573.1
OV782574.1
OV782575.1
OV782576.1
OV782577.1
OV782578.1
OV782579.1
OV782580.1
OV782581.1
OV782582.1
OV782583.1
OV782584.1
OV782585.1
OV782586.1
OV782587.1
OV782588.1
OV782589.1
OV782590.1
OV782591.1
OV782592.1
OV782593.1
OV782594.1
OV782595.1
OV782596.1
OV782597.1
OV782598.1
OV782599.1
OV782600.1
OV782601.1
OV782602.1
OV782603.1
OV782604.1
OV782605.1
OV782606.1
OV782607.1
OV782608.1
OV782609.1
OV782610.1
OV782611.1
OV782612.1
OV782613.1
OV782614.1
OV782615.1
OV782616.1
OV782617.1
OV782618.1
OV782619.1
OV782620.1
OV782621.1
OV782622.1
OV782623.1
OV782624.1
OV782625.1
OV782626.1
OV782627.1
OV782628.1
OV782629.1
OV782630.1
OV782631.1
OV782632.1
OV782633.1
OV782634.1
OV782635.1
OV782636.1
OV782637.1
OV782638.1
OV782639.1
OV782640.1
OV782641.1
OV782642.1
OV782643.1
OV782644.1
OV782645.1
OV782646.1
OV782647.1
OV782648.1
OV782649.1
OV782650.1
OV782651.1
OV782652.1
OV782653.1
OV782654.1
OV782655.1
OV782656.1
OV782657.1
OV782658.1
OV782659.1
OV782660.1
OV782661.1
OV782662.1
OV782663.1
OV782664.1
OV782665.1
OV782666.1
OV782667.1
OV782668.1
OV782669.1
OV782670.1
OV782671.1
OV782672.1
OV782673.1
OV782674.1
OV782675.1
OV782676.1
OV782677.1
OV782678.1
OV782679.1
OV782680.1
OV782681.1
OV782682.1
OV782683.1
OV782684.1
OV782685.1
OV782686.1
OV782687.1
OV782688.1
OV782689.1
OV782690.1
OV782691.1
OV782692.1
OV782693.1
OV782694.1
OV782695.1
OV782696.1
OV782697.1
OV782698.1
OV782699.1
OV782700.1
OV782701.1
OV782702.1
OV782703.1
OV782704.1
OV782705.1
OV782706.1
OV782707.1
OV782708.1
OV782709.1
OV782710.1
OV782711.1
OV782712.1
OV782713.1
OV782714.1
OV782715.1
OV782716.1
OV782717.1
OV782718.1
OV782719.1
OV782720.1
OV782721.1
OV782722.1
OV782723.1
OV782724.1
OV782726.1
OV782727.1
OV782728.1
OV782729.1
OV782730.1
OV782731.1
OV782732.1
OV782733.1
OV782734.1
OV782735.1
OV782736.1
OV782737.1
OV782738.1
OV782739.1
OV782740.1
OV782741.1
OV782742.1
OV782743.1
OV782744.1
OV782745.1
OV782746.1
OV782747.1
OV782748.1
OV782749.1
OV782750.1
OV782751.1
OV782752.1
OV782753.1
OV782754.1
OV782755.1
OV782756.1
OV782757.1
OV782758.1
OV782759.1
OV782760.1
OV782761.1
OV782762.1
OV782763.1
OV782764.1
OV782765.1
OV782766.1
OV782767.1
OV782768.1
OV782769.1
OV782770.1
OV782771.1
OV782772.1
OV782773.1
OV782774.1
OV782775.1
OV782776.1
OV782777.1
OV782778.1
OV782779.1
OV782780.1
OV782781.1
OV782782.1
OV782783.1
OV782784.1
OV782785.1
OV782786.1
OV782787.1
OV782788.1
OV782789.1
OV782790.1
OV782791.1
OV782792.1
OV782793.1
OV782794.1
OV782795.1
OV782796.1
OV782797.1
OV782798.1
OV782799.1
OV782800.1
OV782801.1
OV782802.1
OV782803.1
OV782804.1
OV782805.1
OV782806.1
OV782807.1
OV782808.1
OV782809.1
OV782810.1
OV782811.1
OV782812.1
OV782813.1
OV782814.1
OV782815.1
OV782816.1
OV782817.1
OV782818.1
OV782819.1
OV782820.1
OV782821.1
OV782822.1
OV782823.1
OV782824.1
OV782825.1
OV782826.1
OV782827.1
OV782828.1
OV782829.1
OV782830.1
OV782831.1
OV782832.1
OV782833.1
OV782834.1
OV782835.1
OV782836.1
OV782837.1
OV782838.1
OV782839.1
OV782840.1
OV782841.1
OV782842.1
OV782843.1
OV782844.1
OV782845.1
OV782846.1
OV782847.1
OV782848.1
OV782849.1
OV782850.1
OV782851.1
OV782852.1
OV782853.1
OV782854.1
OV782855.1
OV782856.1
OV782857.1
OV782858.1
OV782859.1
OV782860.1
OV782861.1
OV782862.1
OV782863.1
OV782864.1
OV782865.1
OV782866.1
OV782867.1
OV782868.1
OV782869.1
OV782870.1
OV782871.1
OV782872.1
OV782873.1
OV782874.1
OV782875.1
OV782876.1
OV782877.1
OV782878.1
OV782879.1
OV782880.1
OV782881.1
OV782882.1
OV782883.1
OV782884.1
OV782885.1
OV782886.1
OV782887.1
OV782888.1
OV782889.1
OV782890.1
OV782891.1
OV782892.1
OV782893.1
OV782894.1
OV782895.1
OV782896.1
OV782897.1
OV782898.1
OV782899.1
OV782900.1
OV782901.1
OV782902.1
OV782903.1
OV782904.1
OV782905.1
OV782906.1
OV782907.1
OV782908.1
OV782909.1
OV782910.1
OV782911.1
OV782912.1
OV782913.1
OV782914.1
OV782915.1
OV782916.1
OV782917.1
OV782918.1
OV782919.1
OV782920.1
OV782921.1
OV782922.1
OV782923.1
OV782924.1
OV782925.1
OV782926.1
OV782927.1
OV782928.1
OV782929.1
OV782930.1
OV782931.1
OV782932.1
OV782933.1
OV782934.1
OV782935.1
OV782936.1
OV782937.1
OV782938.1
OV782939.1
OV782940.1
OV782941.1
OV782942.1
OV782943.1
OV782944.1
OV782945.1
OV782946.1
OV782947.1
OV782948.1
OV782949.1
OV782950.1
OV782951.1
OV782952.1
OV782953.1
OV782954.1
OV782955.1
OV782956.1
OV782957.1
OV782958.1
OV782959.1
OV782960.1
OV782961.1
OV782962.1
OV782963.1
OV782964.1
OV782965.1
OV782966.1
OV782967.1
OV782968.1
OV782969.1
OV782970.1
OV782971.1
OV782972.1
OV782973.1
OV782974.1
OV782975.1
OV782976.1
OV782977.1
OV782978.1
OV782979.1
OV782980.1
OV782981.1
OV782982.1
OV782983.1
OV782984.1
OV782985.1
OV782986.1
OV782987.1
OV782988.1
OV782989.1
OV782990.1
OV782991.1
OV782992.1
OV782993.1
OV782994.1
OV782995.1
OV782996.1
OV782997.1
OV782998.1
OV782999.1
OV783000.1
OV783001.1
OV783002.1
OV783003.1
OV783004.1
OV783005.1
OV783006.1
OV783007.1
OV783008.1
OV783009.1
OV783010.1
OV783011.1
OV783012.1
OV783013.1
OV783014.1
OV783015.1
OV783016.1
OV783017.1
OV783018.1
OV783019.1
OV783020.1
OV783021.1
OV783022.1
OV783023.1
OV783024.1
OV783025.1
OV783026.1
OV783027.1
OV783028.1
OV783029.1
OV783030.1
OV783031.1
OV783032.1
OV783033.1
OV783034.1
OV783035.1
OV783036.1
OV783037.1
OV783038.1
OV783039.1
OV783040.1
OV783041.1
OV783042.1
OV783043.1
OV783044.1
OV783045.1
OV783046.1
OV783047.1
OV783048.1
OV783049.1
OV783050.1
OV783051.1
OV783052.1
OV783053.1
OV783054.1
OV783055.1
OV783056.1
OV783057.1
OV783058.1
OV783059.1
OV783060.1
OV783061.1
OV783062.1
OV783063.1
OV783064.1
OV783065.1
OV783066.1
OV783067.1
OV783068.1
OV783069.1
OV783070.1
OV783071.1
OV783072.1
OV783073.1
OV783074.1
OV783075.1
OV783076.1
OV783077.1
OV783078.1
OV783079.1
OV783080.1
OV783081.1
OV783082.1
OV783083.1
OV783084.1
OV783085.1
OV783086.1
OV783087.1
OV783088.1
OV783089.1
OV783090.1
OV783091.1
OV783092.1
OV783093.1
OV783094.1
OV783095.1
OV783096.1
OV783097.1
OV783098.1
OV783099.1
OV783100.1
OV783101.1
OV783102.1
OV783103.1
OV783104.1
OV783105.1
OV783106.1
OV783107.1
OV783108.1
OV783109.1
OV783110.1
OV783111.1
OV783112.1
OV783113.1
OV783114.1
OV783115.1
OV783116.1
OV783117.1
OV783118.1
OV783119.1
OV783120.1
OV783121.1
OV783122.1
OV783123.1
OV783124.1
OV783125.1
OV783126.1
OV783127.1
OV783128.1
OV783129.1
OV783130.1
OV783131.1
OV783132.1
OV783133.1
OV783134.1
OV783135.1
OV783136.1
OV783137.1
OV783138.1
OV783139.1
OV783140.1
OV783141.1
OV783142.1
OV783143.1
OV783144.1
OV783145.1
OV783146.1
OV783147.1
OV783148.1
OV783149.1
OV783150.1
OV783151.1
OV783152.1
OV783153.1
OV783154.1
OV783155.1
OV783156.1
OV783157.1
OV783158.1
OV783159.1
OV783160.1
OV783161.1
OV783162.1
OV783163.1
OV783164.1
OV783165.1
OV783166.1
OV783167.1
OV783168.1
OV783169.1
OV783170.1
OV783171.1
OV783172.1
OV783173.1
OV783174.1
OV783175.1
OV783176.1
OV783177.1
OV783178.1
OV783179.1
OV783180.1
OV783181.1
OV783182.1
OV783183.1
OV783184.1
OV783185.1
OV783186.1
OV783187.1
OV783188.1
OV783189.1
OV783190.1
OV783191.1
OV783192.1
OV783193.1
OV783194.1
OV783195.1
OV783196.1
OV783197.1
OV783198.1
OV783199.1
OV783200.1
OV783201.1
OV783202.1
OV783203.1
OV783204.1
OV783205.1
OV783206.1
OV783207.1
OV783208.1
OV783209.1
OV783210.1
OV783211.1
OV783212.1
OV783213.1
OV783214.1
OV783215.1
OV783216.1
OV783217.1
OV783218.1
OV783219.1
OV783220.1
OV783221.1
OV783222.1
OV783223.1
OV783224.1
OV783225.1
OV783226.1
OV783227.1
OV783228.1
OV783229.1
OV783230.1
OV783231.1
OV783232.1
OV783233.1
OV783234.1
OV783235.1
OV783236.1
OV783237.1
OV783238.1
OV783239.1
OV783240.1
OV783241.1
OV783242.1
OV783243.1
OV783244.1
OV783245.1
OV783246.1
OV783247.1
OV783248.1
OV783249.1
OV783250.1
OV783251.1
OV783252.1
OV783253.1
OV783254.1
OV783255.1
OV783256.1
OV783257.1
OV783258.1
OV783259.1
OV783260.1
OV783261.1
OV783262.1
OV783263.1
OV783264.1
OV783265.1
OV783266.1
OV783267.1
OV783268.1
OV783269.1
OV783270.1
OV783271.1
OV783272.1
OV783273.1
OV783274.1
OV783275.1
OV783276.1
OV783277.1
OV783278.1
OV783279.1
OV783280.1
OV783281.1
OV783282.1
OV783283.1
OV783284.1
OV783285.1
OV783286.1
OV783287.1
OV783288.1
OV783289.1
OV783290.1
OV783291.1
OV783292.1
OV783293.1
OV783294.1
OV783295.1
OV783296.1
OV783297.1
OV783298.1
OV783299.1
OV783300.1
OV783301.1
OV783302.1
OV783303.1
OV783304.1
OV783305.1
OV783306.1
OV783307.1
OV783308.1
OV783309.1
OV783310.1
OV783311.1
OV783312.1
OV783313.1
OV783314.1
OV783315.1
OV783316.1
OV783317.1
OV783318.1
OV783319.1
OV783320.1
OV783321.1
OV783322.1
OV783323.1
OV783324.1
OV783325.1
OV783326.1
OV783327.1
OV783328.1
OV783329.1
OV783330.1
OV783331.1
OV783332.1
OV783333.1
OV783334.1
OV783335.1
OV783336.1
OV783337.1
OV783338.1
OV783339.1
OV783340.1
OV783341.1
OV783342.1
OV783343.1
OV783344.1
OV783345.1
OV783346.1
OV783347.1
OV783348.1
OV783349.1
OV783350.1
OV783351.1
OV783352.1
OV783353.1
OV783354.1
OV783355.1
OV783356.1
OV783357.1
OV783358.1
OV783359.1
OV783360.1
OV783361.1
OV783362.1
OV783363.1
OV783364.1
OV783365.1
OV783366.1
OV783367.1
OV783368.1
OV783369.1
OV783370.1
OV783371.1
OV783372.1
OV783373.1
OV783374.1
OV783375.1
OV783376.1
OV783377.1
OV783378.1
OV783379.1
OV783380.1
OV783381.1
OV783382.1
OV783383.1
OV783384.1
OV783385.1
OV783386.1
OV783387.1
OV783388.1
OV783389.1
OV783390.1
OV783391.1
OV783392.1
OV783393.1
OV783394.1
OV783395.1
OV783396.1
OV783397.1
OV783398.1
OV783399.1
OV783400.1
OV783401.1
OV783402.1
OV783403.1
OV783404.1
OV783405.1
OV783406.1
OV783407.1
OV783408.1
OV783409.1
OV783410.1
OV783411.1
OV783412.1
OV783413.1
OV783414.1
OV783415.1
OV783416.1
OV783417.1
OV783418.1
OV783419.1
OV783420.1
OV783421.1
OV783422.1
OV783423.1
OV783424.1
OV783425.1
OV783426.1
OV783427.1
OV783428.1
OV783429.1
OV783430.1
OV783431.1
OV783432.1
OV783433.1
OV783434.1
OV783435.1
OV783436.1
OV783437.1
OV783438.1
OV783439.1
OV783440.1
OV783441.1
OV783442.1
OV783443.1
OV783444.1
OV783445.1
OV783446.1
OV783447.1
OV783448.1
OV783449.1
OV783450.1
OV783451.1
OV783452.1
OV783453.1
OV783454.1
OV783455.1
OV783456.1
OV783457.1
OV783458.1
OV783459.1
OV783460.1
OV783461.1
OV783462.1
OV783463.1
OV783464.1
OV783465.1
OV783466.1
OV783467.1
OV783468.1
OV783469.1
OV783470.1
OV783471.1
OV783472.1
OV783473.1
OV783474.1
OV783475.1
OV783476.1
OV783477.1
OV783478.1
OV783479.1
OV783480.1
OV783481.1
OV783482.1
OV783483.1
OV783484.1
OV783485.1
OV783486.1
OV783487.1
OV783488.1
OV783489.1
OV783490.1
OV783491.1
OV783492.1
OV783493.1
OV783494.1
OV783495.1
OV783496.1
OV783497.1
OV783498.1
OV783499.1
OV783500.1
OV783501.1
OV783502.1
OV783503.1
OV783504.1
OV783505.1
OV783506.1
OV783507.1
OV783508.1
OV783509.1
OV783510.1
OV783511.1
OV783512.1
OV783513.1
OV783514.1
OV783515.1
OV783516.1
OV783517.1
OV783518.1
OV783519.1
OV783520.1
OV783521.1
OV783522.1
OV783523.1
OV783524.1
OV783525.1
OV783526.1
OV783527.1
OV783528.1
OV783529.1
OV783530.1
OV783531.1
OV783532.1
OV783533.1
OV783534.1
OV783535.1
OV783536.1
OV783537.1
OV783538.1
OV783539.1
OV783540.1
OV783541.1
OV783542.1
OV783543.1
OV783544.1
OV783545.1
OV783546.1
OV783547.1
OV783548.1
OV783549.1
OV783550.1
OV783551.1
OV783552.1
OV783553.1
OV783554.1
OV783555.1
OV783556.1
OV783557.1
OV783558.1
OV783559.1
OV783560.1
OV783561.1
OV783562.1
OV783563.1
OV783564.1
OV783565.1
OV783566.1
OV783567.1
OV783568.1
OV783569.1
OV783570.1
OV783571.1
OV783572.1
OV783573.1
OV783574.1
OV783575.1
OV783576.1
OV783577.1
OV783578.1
OV783579.1
OV783580.1
OV783581.1
OV783582.1
OV783583.1
OV783584.1
OV783585.1
OV783586.1
OV783587.1
OV783588.1
OV783589.1
OV783590.1
OV783591.1
OV783592.1
OV783593.1
OV783594.1
OV783595.1
OV783596.1
OV783597.1
OV783598.1
OV783599.1
OV783600.1
OV783601.1
OV783602.1
OV783603.1
OV783604.1
OV783605.1
OV783606.1
OV783607.1
OV783608.1
OV783609.1
OV783610.1
OV783611.1
OV783612.1
OV783613.1
OV783614.1
OV783615.1
OV783616.1
OV783617.1
OV783618.1
OV783619.1
OV783620.1
OV783621.1
OV783622.1
OV783623.1
OV783624.1
OV783625.1
OV783626.1
OV783627.1
OV783628.1
OV783629.1
OV783630.1
OV783631.1
OV783632.1
OV783633.1
OV783634.1
OV783635.1
OV783636.1
OV783637.1
OV783638.1
OV783639.1
OV783640.1
OV783641.1
OV783642.1
OV783643.1
OV783644.1
OV783645.1
OV783646.1
OV783647.1
OV783648.1
OV783649.1
OV783650.1
OV783651.1
OV783652.1
OV783653.1
OV783654.1
OV783655.1
OV783656.1
OV783657.1
OV783658.1
OV783659.1
OV783660.1
OV783661.1
OV783662.1
OV783663.1
OV783664.1
OV783665.1
OV783666.1
OV783667.1
OV783668.1
OV783669.1
OV783670.1
OV783671.1
OV783672.1
OV783673.1
OV783674.1
OV783675.1
OV783676.1
OV783677.1
OV783678.1
OV783679.1
OV783680.1
OV783681.1
OV783682.1
OV783683.1
OV783684.1
OV783685.1
OV783686.1
OV783687.1
OV783688.1
OV783689.1
OV783690.1
OV783691.1
OV783692.1
OV783693.1
OV783694.1
OV783695.1
OV783696.1
OV783697.1
OV783698.1
OV783699.1
OV783700.1
OV783701.1
OV783702.1
OV783703.1
OV783704.1
OV783705.1
OV783706.1
OV783707.1
OV783708.1
OV783709.1
OV783710.1
OV783711.1
OV783712.1
OV783713.1
OV783714.1
OV783715.1
OV783716.1
OV783717.1
OV783718.1
OV783719.1
OV783720.1
OV783721.1
OV783722.1
OV783723.1
OV783724.1
OV783725.1
OV783726.1
OV783727.1
OV783728.1
OV783729.1
OV783730.1
OV783731.1
OV783732.1
OV783733.1
OV783734.1
OV783735.1
OV783736.1
OV783737.1
OV783738.1
OV783739.1
OV783740.1
OV783741.1
OV783742.1
OV783743.1
OV783744.1
OV783745.1
OV783746.1
OV783747.1
OV783748.1
OV783749.1
OV783750.1
OV783751.1
OV783752.1
OV783753.1
OV783754.1
OV783755.1
OV783756.1
OV783757.1
OV783758.1
OV783759.1
OV783760.1
OV783761.1
OV783762.1
OV783763.1
OV783764.1
OV783765.1
OV783766.1
OV783767.1
OV783768.1
OV783769.1
OV783770.1
OV783771.1
OV783772.1
OV783773.1
OV783774.1
OV783775.1
OV783776.1
OV783777.1
OV783778.1
OV783779.1
OV783780.1
OV783781.1
OV783782.1
OV783783.1
OV783784.1
OV783785.1
OV783786.1
OV783787.1
OV783788.1
OV783789.1
OV783790.1
OV783791.1
OV783792.1
OV783793.1
OV783794.1
OV783795.1
OV783796.1
OV783797.1
OV783798.1
OV783799.1
OV783800.1
OV783801.1
OV783802.1
OV783803.1
OV783804.1
OV783805.1
OV783806.1
OV783807.1
OV783808.1
OV783809.1
OV783810.1
OV783811.1
OV783812.1
OV783813.1
OV783814.1
OV783815.1
OV783816.1
OV783817.1
OV783818.1
OV783819.1
OV783820.1
OV783821.1
OV783822.1
OV783823.1
OV783824.1
OV783825.1
OV783826.1
OV783827.1
OV783828.1
OV783829.1
OV783830.1
OV783831.1
OV783832.1
OV783833.1
OV783834.1
OV783835.1
OV783836.1
OV783837.1
OV783838.1
OV783839.1
OV783840.1
OV783841.1
OV783842.1
OV783843.1
OV783844.1
OV783845.1
OV783846.1
OV783847.1
OV783848.1
OV783849.1
OV783850.1
OV783851.1
OV783852.1
OV783853.1
OV783854.1
OV783855.1
OV783856.1
OV783857.1
OV783858.1
OV783859.1
OV783860.1
OV783861.1
OV783862.1
OV783863.1
OV783864.1
OV783865.1
OV783866.1
OV783867.1
OV783868.1
OV783869.1
OV783870.1
OV783871.1
OV783872.1
OV783873.1
OV783874.1
OV783875.1
OV783876.1
OV783877.1
OV783878.1
OV783879.1
OV783880.1
OV783881.1
OV783882.1
OV783883.1
OV783884.1
OV783885.1
OV783886.1
OV783887.1
OV783888.1
OV783889.1
OV783890.1
OV783891.1
OV783892.1
OV783893.1
OV783894.1
OV783895.1
OV783896.1
OV783897.1
OV783898.1
OV783899.1
OV783900.1
OV783901.1
OV783902.1
OV783903.1
OV783904.1
OV783905.1
OV783906.1
OV783907.1
OV783908.1
OV783909.1
OV783910.1
OV783911.1
OV783912.1
OV783913.1
OV783914.1
OV783915.1
OV783916.1
OV783917.1
OV783918.1
OV783919.1
OV783920.1
OV783921.1
OV783922.1
OV783923.1
OV783924.1
OV783925.1
OV783926.1
OV783927.1
OV783928.1
OV783929.1
OV783930.1
OV783931.1
OV783932.1
OV783933.1
OV783934.1
OV783935.1
OV783936.1
OV783937.1
OV783938.1
OV783939.1
OV783940.1
OV783941.1
OV783942.1
OV783943.1
OV783944.1
OV783945.1
OV783946.1
OV783947.1
OV783948.1
OV783949.1
OV783950.1
OV783951.1
OV783952.1
OV783953.1
OV783954.1
OV783955.1
OV783956.1
OV783957.1
OV783958.1
OV783959.1
OV783960.1
OV783961.1
OV783962.1
OV783963.1
OV783964.1
OV783965.1
OV783966.1
OV783967.1
OV783968.1
OV783969.1
OV783970.1
OV783971.1
OV783972.1
OV783973.1
OV783974.1
OV783975.1
OV783976.1
OV783977.1
OV783978.1
OV783979.1
OV783980.1
OV783981.1
OV783982.1
OV783983.1
OV783984.1
OV783985.1
OV783986.1
OV783987.1
OV783988.1
OV783989.1
OV783990.1
OV783991.1
OV783992.1
OV783993.1
OV783994.1
OV783995.1
OV783996.1
OV783997.1
OV783998.1
OV783999.1
OV784000.1
OV784001.1
OV784002.1
OV784003.1
OV784004.1
OV784005.1
OV784006.1
OV784007.1
OV784008.1
OV784009.1
OV784010.1
OV784011.1
OV784012.1
OV784013.1
OV784014.1
OV784015.1
OV784016.1
OV784017.1
OV784018.1
OV784019.1
OV784020.1
OV784021.1
OV784022.1
OV784023.1
OV784024.1
OV784025.1
OV784026.1
OV784027.1
OV784028.1
OV784029.1
OV784030.1
OV784031.1
OV784032.1
OV784033.1
OV784034.1
OV784035.1
OV784036.1
OV784037.1
OV784038.1
OV784039.1
OV784040.1
OV784041.1
OV784042.1
OV784043.1
OV784044.1
OV784045.1
OV784046.1
OV784047.1
OV784048.1
OV784049.1
OV784050.1
OV784051.1
OV784052.1
OV784053.1
OV784054.1
OV784055.1
OV784056.1
OV784057.1
OV784058.1
OV784059.1
OV784060.1
OV784061.1
OV784062.1
OV784063.1
OV784064.1
OV784065.1
OV784066.1
OV784067.1
OV784068.1
OV784069.1
OV784070.1
OV784071.1
OV784072.1
OV784073.1
OV784074.1
OV784075.1
OV784076.1
OV784077.1
OV784078.1
OV784079.1
OV784080.1
OV784081.1
OV784082.1
OV784083.1
OV784084.1
OV784085.1
OV784086.1
OV784087.1
OV784088.1
OV784089.1
OV784090.1
OV784091.1
OV784092.1
OV784093.1
OV784094.1
OV784095.1
OV784096.1
OV784097.1
OV784098.1
OV784099.1
OV784100.1
OV784101.1
OV784102.1
OV784103.1
OV784104.1
OV784105.1
OV784106.1
OV784107.1
OV784108.1
OV784109.1
OV784110.1
OV784111.1
OV784112.1
OV784113.1
OV784114.1
OV784115.1
OV784116.1
OV784117.1
OV784118.1
OV784119.1
OV784120.1
OV784121.1
OV784122.1
OV784123.1
OV784124.1
OV784125.1
OV784126.1
OV784127.1
OV784128.1
OV784129.1
OV784130.1
OV784131.1
OV784132.1
OV784133.1
OV784134.1
OV784135.1
OV784136.1
OV784137.1
OV784138.1
OV784139.1
OV784140.1
OV784141.1
OV784142.1
OV784143.1
OV784144.1
OV784145.1
OV784146.1
OV784147.1
OV784148.1
OV784149.1
OV784150.1
OV784151.1
OV784152.1
OV784153.1
OV784154.1
OV784155.1
OV784156.1
OV784157.1
OV784158.1
OV784159.1
OV784160.1
OV784161.1
OV784162.1
OV784163.1
OV784164.1
OV784165.1
OV784166.1
OV784167.1
OV784168.1
OV784169.1
OV784170.1
OV784171.1
OV784172.1
OV784173.1
OV784174.1
OV784175.1
OV784176.1
OV784177.1
OV784178.1
OV784179.1
OV784180.1
OV784181.1
OV784182.1
OV784183.1
OV784184.1
OV784185.1
OV784186.1
OV784187.1
OV784188.1
OV784189.1
OV784190.1
OV784191.1
OV784192.1
OV784193.1
OV784194.1
OV784195.1
OV784196.1
OV784197.1
OV784198.1
OV784199.1
OV784200.1
OV784201.1
OV784202.1
OV784203.1
OV784204.1
OV784205.1
OV784206.1
OV784207.1
OV784208.1
OV784209.1
OV784210.1
OV784211.1
OV784212.1
OV784213.1
OV784214.1
OV784215.1
OV784216.1
OV784217.1
OV784218.1
OV784219.1
OV784220.1
OV784221.1
OV784222.1
OV784223.1
OV784224.1
OV784225.1
OV784226.1
OV784227.1
OV784228.1
OV784229.1
OV784230.1
OV784231.1
OV784232.1
OV784233.1
OV784234.1
OV784235.1
OV784236.1
OV784237.1
OV784238.1
OV784239.1
OV784240.1
OV784241.1
OV784242.1
OV784243.1
OV784244.1
OV784245.1
OV784246.1
OV784247.1
OV784248.1
OV784249.1
OV784250.1
OV784251.1
OV784252.1
OV784253.1
OV784254.1
OV784255.1
OV784256.1
OV784257.1
OV784258.1
OV784259.1
OV784260.1
OV784261.1
OV784262.1
OV784263.1
OV784264.1
OV784265.1
OV784266.1
OV784267.1
OV784268.1
OV784269.1
OV784270.1
OV784271.1
OV784272.1
OV784273.1
OV784274.1
OV784275.1
OV784276.1
OV784277.1
OV784278.1
OV784279.1
OV784280.1
OV784281.1
OV784282.1
OV784283.1
OV784284.1
OV784285.1
OV784286.1
OV784287.1
OV784288.1
OV784289.1
OV784290.1
OV784291.1
OV784292.1
OV784293.1
OV784294.1
OV784295.1
OV784296.1
OV784297.1
OV784298.1
OV784299.1
OV784300.1
OV784301.1
OV784302.1
OV784303.1
OV784304.1
OV784305.1
OV784306.1
OV784307.1
OV784308.1
OV784309.1
OV784310.1
OV784311.1
OV784312.1
OV784313.1
OV784314.1
OV784315.1
OV784316.1
OV784317.1
OV784318.1
OV784319.1
OV784320.1
OV784321.1
OV784322.1
OV784323.1
OV784324.1
OV784325.1
OV784326.1
OV784327.1
OV784328.1
OV784329.1
OV784330.1
OV784331.1
OV784332.1
OV784333.1
OV784334.1
OV784335.1
OV784336.1
OV784337.1
OV784338.1
OV784339.1
OV784340.1
OV784341.1
OV784342.1
OV784343.1
OV784344.1
OV784345.1
OV784346.1
OV784347.1
OV784348.1
OV784349.1
OV784350.1
OV784351.1
OV784352.1
OV784353.1
OV784354.1
OV784355.1
OV784356.1
OV784357.1
OV784358.1
OV784359.1
OV784360.1
OV784361.1
OV784362.1
OV784363.1
OV784364.1
OV784365.1
OV784366.1
OV784367.1
OV784368.1
OV784369.1
OV784370.1
OV784371.1
OV784372.1
OV784373.1
OV784374.1
OV784375.1
OV784376.1
OV784377.1
OV784378.1
OV784379.1
OV784380.1
OV784381.1
OV784382.1
OV784383.1
OV784384.1
OV784385.1
OV784386.1
OV784387.1
OV784388.1
OV784389.1
OV784390.1
OV784391.1
OV784392.1
OV784393.1
OV784394.1
OV784395.1
OV784396.1
OV784397.1
OV784398.1
OV784399.1
OV784400.1
OV784401.1
OV784402.1
OV784403.1
OV784404.1
OV784405.1
OV784406.1
OV784407.1
OV784408.1
OV784409.1
OV784410.1
OV784411.1
OV784412.1
OV784413.1
OV784414.1
OV784415.1
OV784416.1
OV784417.1
OV784418.1
OV784419.1
OV784420.1
OV784421.1
OV784422.1
OV784423.1
OV784424.1
OV784425.1
OV784426.1
OV784427.1
OV784428.1
OV784429.1
OV784430.1
OV784431.1
OV784432.1
OV784433.1
OV784434.1
OV784435.1
OV784436.1
OV784437.1
OV784438.1
OV784439.1
OV784440.1
OV784441.1
OV784442.1
OV784443.1
OV784444.1
OV784445.1
OV784446.1
OV784447.1
OV784448.1
OV784449.1
OV784450.1
OV784451.1
OV784452.1
OV784453.1
OV784454.1
OV784455.1
OV784456.1
OV784457.1
OV784458.1
OV784459.1
OV784460.1
OV784461.1
OV784462.1
OV784463.1
OV784464.1
OV784465.1
OV784466.1
OV784467.1
OV784468.1
OV784469.1
OV784470.1
OV784471.1
OV784472.1
OV784473.1
OV784474.1
OV784475.1
OV784476.1
OV784477.1
OV784478.1
OV784479.1
OV784480.1
OV784481.1
OV784482.1
OV784483.1
OV784484.1
OV784485.1
OV784486.1
OV784487.1
OV784488.1
OV784489.1
OV784490.1
OV784491.1
OV784492.1
OV784493.1
OV784494.1
OV784495.1
OV784496.1
OV784497.1
OV784498.1
OV784499.1
OV784500.1
OV784501.1
OV784502.1
OV784503.1
OV784504.1
OV784505.1
OV784506.1
OV784507.1
OV784508.1
OV784509.1
OV784510.1
OV784511.1
OV784512.1
OV784513.1
OV784514.1
OV784515.1
OV784516.1
OV784517.1
OV784518.1
OV784519.1
OV784520.1
OV784521.1
OV784522.1
OV784523.1
OV784524.1
OV784525.1
OV784526.1
OV784527.1
OV784528.1
OV784529.1
OV784530.1
OV784531.1
OV784532.1
OV784533.1
OV784534.1
OV784535.1
OV784536.1
OV784537.1
OV784538.1
OV784539.1
OV784540.1
OV784541.1
OV784542.1
OV784543.1
OV784544.1
OV784545.1
OV784546.1
OV784547.1
OV784548.1
OV784549.1
OV784550.1
OV784551.1
OV784552.1
OV784553.1
OV784554.1
OV784555.1
OV784556.1
OV784557.1
OV784558.1
OV784559.1
OV784560.1
OV784561.1
OV784562.1
OV784563.1
OV784564.1
OV784565.1
OV784566.1
OV784567.1
OV784568.1
OV784569.1
OV784570.1
OV784571.1
OV784572.1
OV784573.1
OV784574.1
OV784575.1
OV784576.1
OV784577.1
OV784578.1
OV784579.1
OV784580.1
OV784581.1
OV784582.1
OV784583.1
OV784584.1
OV784585.1
OV784586.1
OV784587.1
OV784588.1
OV784589.1
OV784590.1
OV784591.1
OV784592.1
OV784593.1
OV784594.1
OV784595.1
OV784596.1
OV784597.1
OV784598.1
OV784599.1
OV784600.1
OV784601.1
OV784602.1
OV784603.1
OV784604.1
OV784605.1
OV784606.1
OV784607.1
OV784608.1
OV784609.1
OV784610.1
OV784611.1
OV784612.1
OV784613.1
OV784614.1
OV784615.1
OV784616.1
OV784617.1
OV784618.1
OV784619.1
OV784620.1
OV784621.1
OV784622.1
OV784623.1
OV784624.1
OV784625.1
OV784626.1
OV784627.1
OV784628.1
OV784629.1
OV784630.1
OV784631.1
OV784632.1
OV784633.1
OV784634.1
OV784635.1
OV784636.1
OV784637.1
OV784638.1
OV784639.1
OV784640.1
OV784641.1
OV784642.1
OV784643.1
OV784644.1
OV784645.1
OV784646.1
OV784647.1
OV784648.1
OV784649.1
OV784650.1
OV784651.1
OV784652.1
OV784653.1
OV784654.1
OV784655.1
OV784656.1
OV784657.1
OV784658.1
OV784659.1
OV784660.1
OV784661.1
OV784662.1
OV784663.1
OV784664.1
OV784665.1
OV784666.1
OV784667.1
OV784668.1
OV784669.1
OV784670.1
OV784671.1
OV784672.1
OV784673.1
OV784674.1
OV784675.1
OV784676.1
OV784677.1
OV784678.1
OV784679.1
OV784680.1
OV784681.1
OV784682.1
OV784683.1
OV784684.1
OV784685.1
OV784686.1
OV784687.1
OV784688.1
OV784689.1
OV784690.1
OV784691.1
OV784692.1
OV784693.1
OV784694.1
OV784695.1
OV784696.1
OV784697.1
OV784698.1
OV784699.1
OV784700.1
OV784701.1
OV784702.1
OV784703.1
OV784704.1
OV784705.1
OV784706.1
OV784707.1
OV784708.1
OV784709.1
OV784710.1
OV784711.1
OV784712.1
OV784713.1
OV784714.1
OV784715.1
OV784716.1
OV784717.1
OV784718.1
OV784719.1
OV784720.1
OV784721.1
OV784722.1
OV784723.1
OV784724.1
OV784725.1
OV784726.1
OV784727.1
OV784728.1
OV784729.1
OV784730.1
OV784731.1
OV784732.1
OV784733.1
OV784734.1
OV784735.1
OV784736.1
OV784737.1
OV784738.1
OV784739.1
OV784740.1
OV784741.1
OV784742.1
OV784743.1
OV784744.1
OV784745.1
OV784746.1
OV784747.1
OV784748.1
OV784749.1
OV784750.1
OV784751.1
OV784752.1
OV784753.1
OV784754.1
OV784755.1
OV784756.1
OV784757.1
OV784758.1
OV784759.1
OV784760.1
OV784761.1
OV784762.1
OV784763.1
OV784764.1
OV784765.1
OV784766.1
OV784767.1
OV784768.1
OV784769.1
OV784770.1
OV784771.1
OV784772.1
OV784773.1
OV784774.1
OV784775.1
OV784776.1
OV784777.1
OV784778.1
OV784779.1
OV784780.1
OV784781.1
OV784782.1
OV784783.1
OV784784.1
OV784785.1
OV784786.1
OV784787.1
OV784788.1
OV784789.1
OV784790.1
OV784791.1
OV784792.1
OV784793.1
OV784794.1
OV784795.1
OV784796.1
OV784797.1
OV784798.1
OV784799.1
OV784800.1
OV784801.1
OV784802.1
OV784803.1
OV784804.1
OV784805.1
OV784806.1
OV784807.1
OV784808.1
OV784809.1
OV784810.1
OV784811.1
OV784812.1
OV784813.1
OV784814.1
OV784815.1
OV784816.1
OV784817.1
OV784818.1
OV784819.1
OV784820.1
OV784821.1
OV784822.1
OV784823.1
OV784824.1
OV784825.1
OV784826.1
OV784827.1
OV784828.1
OV784829.1
OV784830.1
OV784831.1
OV784832.1
OV784833.1
OV784834.1
OV784835.1
OV784836.1
OV784837.1
OV784838.1
OV784839.1
OV784840.1
OV784841.1
OV784842.1
OV784843.1
OV784844.1
OV784845.1
OV784846.1
OV784847.1
OV784848.1
OV784849.1
OV784850.1
OV784851.1
OV784852.1
OV784853.1
OV784854.1
OV784855.1
OV784856.1
OV784857.1
OV784858.1
OV784859.1
OV784860.1
OV784861.1
OV784862.1
OV784863.1
OV784864.1
OV784865.1
OV784866.1
OV784867.1
OV784868.1
OV784869.1
OV784870.1
OV784871.1
OV784872.1
OV784873.1
OV784874.1
OV784875.1
OV784876.1
OV784877.1
OV784878.1
OV784879.1
OV784880.1
OV784881.1
OV784882.1
OV784883.1
OV784884.1
OV784885.1
OV784886.1
OV784887.1
OV784888.1
OV784889.1
OV784890.1
OV784891.1
OV784892.1
OV784893.1
OV784894.1
OV784895.1
OV784896.1
OV784897.1
OV784898.1
OV784899.1
OV784900.1
OV784901.1
OV784902.1
OV784903.1
OV784904.1
OV784905.1
OV784906.1
OV784907.1
OV784908.1
OV784909.1
OV784910.1
OV784911.1
OV784912.1
OV784913.1
OV784914.1
OV784915.1
OV784916.1
OV784917.1
OV784918.1
OV784919.1
OV784920.1
OV784921.1
OV784922.1
OV784923.1
OV784924.1
OV784925.1
OV784926.1
OV784927.1
OV784928.1
OV784929.1
OV784930.1
OV784931.1
OV784932.1
OV784933.1
OV784934.1
OV784935.1
OV784936.1
OV784937.1
OV784938.1
OV784939.1
OV784940.1
OV784941.1
OV784942.1
OV784943.1
OV784944.1
OV784945.1
OV784946.1
OV784947.1
OV784948.1
OV784949.1
OV784950.1
OV784951.1
OV784952.1
OV784953.1
OV784954.1
OV784955.1
OV784956.1
OV784957.1
OV784958.1
OV784959.1
OV784960.1
OV784961.1
OV784962.1
OV784963.1
OV784964.1
OV784965.1
OV784966.1
OV784967.1
OV784968.1
OV784969.1
OV784970.1
OV784971.1
OV784972.1
OV784973.1
OV784974.1
OV784975.1
OV784976.1
OV784977.1
OV784978.1
OV784979.1
OV784980.1
OV784981.1
OV784982.1
OV784983.1
OV784984.1
OV784985.1
OV784986.1
OV784987.1
OV784988.1
OV784989.1
OV784990.1
OV784991.1
OV784992.1
OV784993.1
OV784994.1
OV784995.1
OV784996.1
OV784997.1
OV784998.1
OV784999.1
OV785000.1
OV785001.1
OV785002.1
OV785003.1
OV785004.1
OV785005.1
OV785006.1
OV785007.1
OV785008.1
OV785009.1
OV785010.1
OV785011.1
OV785012.1
OV785013.1
OV785014.1
OV785015.1
OV785016.1
OV785017.1
OV785018.1
OV785019.1
OV785020.1
OV785021.1
OV785022.1
OV785023.1
OV785024.1
OV785025.1
OV785026.1
OV785027.1
OV785028.1
OV785029.1
OV785030.1
OV785031.1
OV785032.1
OV785033.1
OV785034.1
OV785035.1
OV785036.1
OV785037.1
OV785038.1
OV785039.1
OV785040.1
OV785041.1
OV785042.1
OV785043.1
OV785044.1
OV785045.1
OV785046.1
OV785047.1
OV785048.1
OV785049.1
OV785050.1
OV785051.1
OV785052.1
OV785053.1
OV785054.1
OV785055.1
OV785056.1
OV785057.1
OV785058.1
OV785059.1
OV785060.1
OV785061.1
OV785062.1
OV785063.1
OV785064.1
OV785065.1
OV785066.1
OV785067.1
OV785068.1
OV785069.1
OV785070.1
OV785071.1
OV785072.1
OV785073.1
OV785074.1
OV785075.1
OV785076.1
OV785077.1
OV785078.1
OV785079.1
OV785080.1
OV785081.1
OV785082.1
OV785083.1
OV785084.1
OV785085.1
OV785086.1
OV785087.1
OV785088.1
OV785089.1
OV785090.1
OV785091.1
OV785092.1
OV785093.1
OV785094.1
OV785095.1
OV785096.1
OV785097.1
OV785098.1
OV785099.1
OV785100.1
OV785101.1
OV785102.1
OV785103.1
OV785104.1
OV785105.1
OV785106.1
OV785107.1
OV785108.1
OV785109.1
OV785110.1
OV785111.1
OV785112.1
OV785113.1
OV785114.1
OV785115.1
OV785116.1
OV785117.1
OV785118.1
OV785119.1
OV785120.1
OV785121.1
OV785122.1
OV785123.1
OV785124.1
OV785125.1
OV785126.1
OV785127.1
OV785128.1
OV785129.1
OV785130.1
OV785131.1
OV785132.1
OV785133.1
OV785134.1
OV785135.1
OV785136.1
OV785137.1
OV785138.1
OV785139.1
OV785140.1
OV785141.1
OV785142.1
OV785143.1
OV785144.1
OV785145.1
OV785146.1
OV785147.1
OV785148.1
OV785149.1
OV785150.1
OV785151.1
OV785152.1
OV785153.1
OV785154.1
OV785155.1
OV785156.1
OV785157.1
OV785158.1
OV785159.1
OV785160.1
OV785161.1
OV785162.1
OV785163.1
OV785164.1
OV785165.1
OV785166.1
OV785167.1
OV785168.1
OV785169.1
OV785170.1
OV785171.1
OV785172.1
OV785173.1
OV785174.1
OV785175.1
OV785176.1
OV785177.1
OV785178.1
OV785179.1
OV785180.1
OV785181.1
OV785182.1
OV785183.1
OV785184.1
OV785185.1
OV785186.1
OV785187.1
OV785188.1
OV785189.1
OV785190.1
OV785191.1
OV785192.1
OV785193.1
OV785194.1
OV785195.1
OV785196.1
OV785197.1
OV785198.1
OV785199.1
OV785200.1
OV785201.1
OV785202.1
OV785203.1
OV785204.1
OV785205.1
OV785206.1
OV785207.1
OV785208.1
OV785209.1
OV785210.1
OV785211.1
OV785212.1
OV785213.1
OV785214.1
OV785215.1
OV785216.1
OV785217.1
OV785218.1
OV785219.1
OV785220.1
OV785221.1
OV785222.1
OV785223.1
OV785224.1
OV785225.1
OV785226.1
OV785227.1
OV785228.1
OV785229.1
OV785230.1
OV785231.1
OV785232.1
OV785233.1
OV785234.1
OV785235.1
OV785236.1
OV785237.1
OV785238.1
OV785239.1
OV785240.1
OV785241.1
OV785242.1
OV785243.1
OV785244.1
OV785245.1
OV785246.1
OV785247.1
OV785248.1
OV785249.1
OV785250.1
OV785251.1
OV785252.1
OV785253.1
OV785254.1
OV785255.1
OV785256.1
OV785257.1
OV785258.1
OV785259.1
OV785260.1
OV785261.1
OV785262.1
OV785263.1
OV785264.1
OV785265.1
OV785266.1
OV785267.1
OV785268.1
OV785269.1
OV785270.1
OV785271.1
OV785272.1
OV785273.1
OV785274.1
OV785275.1
OV785276.1
OV785277.1
OV785278.1
OV785279.1
OV785280.1
OV785281.1
OV785282.1
OV785283.1
OV785284.1
OV785285.1
OV785286.1
OV785287.1
OV785288.1
OV785289.1
OV785290.1
OV785291.1
OV785292.1
OV785293.1
OV785294.1
OV785295.1
OV785296.1
OV785297.1
OV785298.1
OV785299.1
OV785300.1
OV785301.1
OV785302.1
OV785303.1
OV785304.1
OV785305.1
OV785306.1
OV785307.1
OV785308.1
OV785309.1
OV785310.1
OV785311.1
OV785312.1
OV785313.1
OV785314.1
OV785315.1
OV785316.1
OV785317.1
OV785318.1
OV785319.1
OV785320.1
OV785321.1
OV785322.1
OV785323.1
OV785324.1
OV785325.1
OV785326.1
OV785327.1
OV785328.1
OV785329.1
OV785330.1
OV785331.1
OV785332.1
OV785333.1
OV785334.1
OV785335.1
OV785336.1
OV785337.1
OV785338.1
OV785339.1
OV785340.1
OV785341.1
OV785342.1
OV785343.1
OV785344.1
OV785345.1
OV785346.1
OV785347.1
OV785348.1
OV785349.1
OV785350.1
OV785351.1
OV785352.1
OV785353.1
OV785354.1
OV785355.1
OV785356.1
OV785357.1
OV785358.1
OV785359.1
OV785360.1
OV785361.1
OV785362.1
OV785363.1
OV785364.1
OV785365.1
OV785366.1
OV785367.1
OV785368.1
OV785369.1
OV785370.1
OV785371.1
OV785372.1
OV785373.1
OV785374.1
OV785375.1
OV785376.1
OV785377.1
OV785378.1
OV785379.1
OV785380.1
OV785381.1
OV785382.1
OV785383.1
OV785384.1
OV785385.1
OV785386.1
OV785387.1
OV785388.1
OV785389.1
OV785390.1
OV785391.1
OV785392.1
OV785393.1
OV785394.1
OV785395.1
OV785396.1
OV785397.1
OV785398.1
OV785399.1
OV785400.1
OV785401.1
OV785402.1
OV785403.1
OV785404.1
OV785405.1
OV785406.1
OV785407.1
OV785408.1
OV785409.1
OV785410.1
OV785411.1
OV785412.1
OV785413.1
OV785414.1
OV785415.1
OV785416.1
OV785417.1
OV785418.1
OV785419.1
OV785420.1
OV785421.1
OV785422.1
OV785423.1
OV785424.1
OV785425.1
OV785426.1
OV785427.1
OV785428.1
OV785429.1
OV785430.1
OV785431.1
OV785432.1
OV785433.1
OV785434.1
OV785435.1
OV785436.1
OV785437.1
OV785438.1
OV785439.1
OV785440.1
OV785441.1
OV785442.1
OV785443.1
OV785444.1
OV785445.1
OV785446.1
OV785447.1
OV785448.1
OV785449.1
OV785450.1
OV785451.1
OV785452.1
OV785453.1
OV785454.1
OV785455.1
OV785456.1
OV785457.1
OV785458.1
OV785459.1
OV785460.1
OV785461.1
OV785462.1
OV785463.1
OV785464.1
OV785465.1
OV785466.1
OV785467.1
OV785468.1
OV785469.1
OV785470.1
OV785471.1
OV785472.1
OV785473.1
OV785474.1
OV785475.1
OV785476.1
OV785477.1
OV785478.1
OV785479.1
OV785480.1
OV785481.1
OV785482.1
OV785483.1
OV785484.1
OV785485.1
OV785486.1
OV785487.1
OV785488.1
OV785489.1
OV785490.1
OV785491.1
OV785492.1
OV785493.1
OV785494.1
OV785495.1
OV785496.1
OV785497.1
OV785498.1
OV785499.1
OV785500.1
OV785501.1
OV785502.1
OV785503.1
OV785504.1
OV785505.1
OV785506.1
OV785507.1
OV785508.1
OV785509.1
OV785510.1
OV785511.1
OV785512.1
OV785513.1
OV785514.1
OV785515.1
OV785516.1
OV785517.1
OV785518.1
OV785519.1
OV785520.1
OV785521.1
OV785522.1
OV785523.1
OV785524.1
OV785525.1
OV785526.1
OV785527.1
OV785528.1
OV785529.1
OV785530.1
OV785531.1
OV785532.1
OV785533.1
OV785534.1
OV785535.1
OV785536.1
OV785537.1
OV785538.1
OV785539.1
OV785540.1
OV785541.1
OV785542.1
OV785543.1
OV785544.1
OV785545.1
OV785546.1
OV785547.1
OV785548.1
OV785549.1
OV785550.1
OV785551.1
OV785552.1
OV785553.1
OV785554.1
OV785555.1
OV785556.1
OV785557.1
OV785558.1
OV785559.1
OV785560.1
OV785561.1
OV785562.1
OV785563.1
OV785564.1
OV785565.1
OV785566.1
OV785567.1
OV785568.1
OV785569.1
OV785570.1
OV785571.1
OV785572.1
OV785573.1
OV785574.1
OV785575.1
OV785576.1
OV785577.1
OV785578.1
OV785579.1
OV785580.1
OV785581.1
OV785582.1
OV785583.1
OV785584.1
OV785585.1
OV785586.1
OV785587.1
OV785588.1
OV785589.1
OV785590.1
OV785591.1
OV785592.1
OV785593.1
OV785594.1
OV785595.1
OV785596.1
OV785597.1
OV785598.1
OV785599.1
OV785600.1
OV785601.1
OV785602.1
OV785603.1
OV785604.1
OV785605.1
OV785606.1
OV785607.1
OV785608.1
OV785609.1
OV785610.1
OV785611.1
OV785612.1
OV785613.1
OV785614.1
OV785615.1
OV785616.1
OV785617.1
OV785618.1
OV785619.1
OV785620.1
OV785621.1
OV785622.1
OV785623.1
OV785624.1
OV785625.1
OV785626.1
OV785627.1
OV785628.1
OV785629.1
OV785630.1
OV785631.1
OV785632.1
OV785633.1
OV785634.1
OV785635.1
OV785636.1
OV785637.1
OV785638.1
OV785639.1
OV785640.1
OV785641.1
OV785642.1
OV785643.1
OV785644.1
OV785645.1
OV785646.1
OV785647.1
OV785648.1
OV785649.1
OV785650.1
OV785651.1
OV785652.1
OV785653.1
OV785654.1
OV785655.1
OV785656.1
OV785657.1
OV785658.1
OV785659.1
OV785660.1
OV785661.1
OV785662.1
OV785663.1
OV785664.1
OV785665.1
OV785666.1
OV785667.1
OV785668.1
OV785669.1
OV785670.1
OV785671.1
OV785672.1
OV785673.1
OV785674.1
OV785675.1
OV785676.1
OV785677.1
OV785678.1
OV785679.1
OV785680.1
OV785681.1
OV785682.1
OV785683.1
OV785684.1
OV785685.1
OV785686.1
OV785687.1
OV785688.1
OV785689.1
OV785690.1
OV785691.1
OV785692.1
OV785693.1
OV785694.1
OV785695.1
OV785696.1
OV785697.1
OV785698.1
OV785699.1
OV785700.1
OV785701.1
OV785702.1
OV785703.1
OV785704.1
OV785705.1
OV785706.1
OV785707.1
OV785708.1
OV785709.1
OV785710.1
OV785711.1
OV785712.1
OV785713.1
OV785714.1
OV785715.1
OV785716.1
OV785717.1
OV785718.1
OV785719.1
OV785720.1
OV785721.1
OV785722.1
OV785723.1
OV785724.1
OV785725.1
OV785726.1
OV785727.1
OV785728.1
OV785730.1
OV785731.1
OV785732.1
OV785733.1
OV785734.1
OV785735.1
OV785736.1
OV785737.1
OV785738.1
OV785739.1
OV785740.1
OV785741.1
OV785742.1
OV785743.1
OV785744.1
OV785745.1
OV785746.1
OV785747.1
OV785748.1
OV785749.1
OV785750.1
OV785751.1
OV785752.1
OV785753.1
OV785754.1
OV785755.1
OV785756.1
OV785757.1
OV785758.1
OV785759.1
OV785760.1
OV785761.1
OV785762.1
OV785763.1
OV785764.1
OV785765.1
OV785766.1
OV785767.1
OV785768.1
OV785769.1
OV785770.1
OV785771.1
OV785772.1
OV785773.1
OV785774.1
OV785775.1
OV785776.1
OV785777.1
OV785778.1
OV785779.1
OV785780.1
OV785781.1
OV785782.1
OV785783.1
OV785784.1
OV785785.1
OV785786.1
OV785787.1
OV785788.1
OV785789.1
OV785790.1
OV785791.1
OV785792.1
OV785793.1
OV785794.1
OV785795.1
OV785796.1
OV785797.1
OV785798.1
OV785799.1
OV785800.1
OV785801.1
OV785802.1
OV785803.1
OV785804.1
OV785805.1
OV785806.1
OV785807.1
OV785808.1
OV785809.1
OV785810.1
OV785811.1
OV785812.1
OV785813.1
OV785814.1
OV785815.1
OV785816.1
OV785817.1
OV785818.1
OV785819.1
OV785820.1
OV785821.1
OV785822.1
OV785823.1
OV785824.1
OV785825.1
OV785826.1
OV785827.1
OV785828.1
OV785829.1
OV785830.1
OV785831.1
OV785832.1
OV785833.1
OV785834.1
OV785835.1
OV785836.1
OV785837.1
OV785838.1
OV785839.1
OV785840.1
OV785841.1
OV785842.1
OV785843.1
OV785844.1
OV785845.1
OV785846.1
OV785847.1
OV785848.1
OV785849.1
OV785850.1
OV785851.1
OV785852.1
OV785853.1
OV785854.1
OV785855.1
OV785856.1
OV785857.1
OV785858.1
OV785859.1
OV785860.1
OV785861.1
OV785862.1
OV785863.1
OV785864.1
OV785865.1
OV785866.1
OV785867.1
OV785868.1
OV785869.1
OV785870.1
OV785871.1
OV785872.1
OV785873.1
OV785874.1
OV785875.1
OV785876.1
OV785877.1
OV785878.1
OV785879.1
OV785880.1
OV785881.1
OV785882.1
OV785883.1
OV785884.1
OV785885.1
OV785886.1
OV785887.1
OV785888.1
OV785889.1
OV785890.1
OV785891.1
OV785892.1
OV785893.1
OV785894.1
OV785895.1
OV785896.1
OV785897.1
OV785898.1
OV785899.1
OV785900.1
OV785901.1
OV785902.1
OV785903.1
OV785904.1
OV785905.1
OV785906.1
OV785907.1
OV785908.1
OV785909.1
OV785910.1
OV785911.1
OV785912.1
OV785913.1
OV785914.1
OV785915.1
OV785916.1
OV785917.1
OV785918.1
OV785919.1
OV785920.1
OV785921.1
OV785922.1
OV785923.1
OV785924.1
OV785925.1
OV785926.1
OV785927.1
OV785928.1
OV785929.1
OV785930.1
OV785931.1
OV785932.1
OV785933.1
OV785934.1
OV785935.1
OV785936.1
OV785937.1
OV785938.1
OV785939.1
OV785940.1
OV785941.1
OV785942.1
OV785943.1
OV785944.1
OV785945.1
OV785946.1
OV785947.1
OV785948.1
OV785949.1
OV785950.1
OV785951.1
OV785952.1
OV785953.1
OV785954.1
OV785955.1
OV785956.1
OV785957.1
OV785958.1
OV785959.1
OV785960.1
OV785961.1
OV785962.1
OV785963.1
OV785964.1
OV785965.1
OV785966.1
OV785967.1
OV785968.1
OV785969.1
OV785970.1
OV785971.1
OV785972.1
OV785973.1
OV785974.1
OV785975.1
OV785976.1
OV785977.1
OV785978.1
OV785979.1
OV785980.1
OV785981.1
OV785982.1
OV785983.1
OV785984.1
OV785985.1
OV785986.1
OV785987.1
OV785988.1
OV785989.1
OV785990.1
OV785991.1
OV785992.1
OV785993.1
OV785994.1
OV785995.1
OV785996.1
OV785997.1
OV785998.1
OV785999.1
OV786000.1
OV786001.1
OV786002.1
OV786003.1
OV786004.1
OV786005.1
OV786006.1
OV786007.1
OV786008.1
OV786009.1
OV786010.1
OV786011.1
OV786012.1
OV786013.1
OV786014.1
OV786015.1
OV786016.1
OV786017.1
OV786018.1
OV786019.1
OV786020.1
OV786021.1
OV786022.1
OV786023.1
OV786024.1
OV786025.1
OV786026.1
OV786027.1
OV786028.1
OV786029.1
OV786030.1
OV786031.1
OV786032.1
OV786033.1
OV786034.1
OV786035.1
OV786036.1
OV786037.1
OV786038.1
OV786039.1
OV786040.1
OV786041.1
OV786042.1
OV786043.1
OV786044.1
OV786045.1
OV786046.1
OV786047.1
OV786048.1
OV786049.1
OV786050.1
OV786051.1
OV786052.1
OV786053.1
OV786054.1
OV786055.1
OV786056.1
OV786057.1
OV786058.1
OV786059.1
OV786060.1
OV786061.1
OV786062.1
OV786063.1
OV786064.1
OV786065.1
OV786066.1
OV786067.1
OV786068.1
OV786069.1
OV786070.1
OV786071.1
OV786072.1
OV786073.1
OV786074.1
OV786075.1
OV786076.1
OV786077.1
OV786078.1
OV786079.1
OV786080.1
OV786081.1
OV786082.1
OV786083.1
OV786084.1
OV786085.1
OV786086.1
OV786087.1
OV786088.1
OV786089.1
OV786090.1
OV786091.1
OV786092.1
OV786093.1
OV786094.1
OV786095.1
OV786096.1
OV786097.1
OV786098.1
OV786099.1
OV786100.1
OV786101.1
OV786102.1
OV786103.1
OV786104.1
OV786105.1
OV786106.1
OV786107.1
OV786108.1
OV786109.1
OV786110.1
OV786111.1
OV786112.1
OV786113.1
OV786114.1
OV786115.1
OV786116.1
OV786117.1
OV786118.1
OV786119.1
OV786120.1
OV786121.1
OV786122.1
OV786123.1
OV786124.1
OV786125.1
OV786126.1
OV786127.1
OV786128.1
OV786129.1
OV786130.1
OV786131.1
OV786132.1
OV786133.1
OV786134.1
OV786135.1
OV786136.1
OV786137.1
OV786138.1
OV786139.1
OV786140.1
OV786141.1
OV786142.1
OV786143.1
OV786144.1
OV786145.1
OV786146.1
OV786147.1
OV786148.1
OV786149.1
OV786150.1
OV786151.1
OV786152.1
OV786153.1
OV786154.1
OV786155.1
OV786156.1
OV786157.1
OV786158.1
OV786159.1
OV786160.1
OV786161.1
OV786162.1
OV786163.1
OV786164.1
OV786165.1
OV786166.1
OV786167.1
OV786168.1
OV786169.1
OV786170.1
OV786171.1
OV786172.1
OV786173.1
OV786174.1
OV786175.1
OV786176.1
OV786177.1
OV786178.1
OV786179.1
OV786180.1
OV786181.1
OV786182.1
OV786183.1
OV786184.1
OV786185.1
OV786186.1
OV786187.1
OV786188.1
OV786189.1
OV786190.1
OV786191.1
OV786192.1
OV786193.1
OV786194.1
OV786195.1
OV786196.1
OV786197.1
OV786198.1
OV786199.1
OV786200.1
OV786201.1
OV786202.1
OV786203.1
OV786204.1
OV786205.1
OV786206.1
OV786207.1
OV786208.1
OV786209.1
OV786210.1
OV786211.1
OV786212.1
OV786213.1
OV786214.1
OV786215.1
OV786216.1
OV786217.1
OV786218.1
OV786219.1
OV786220.1
OV786221.1
OV786222.1
OV786223.1
OV786224.1
OV786225.1
OV786226.1
OV786227.1
OV786228.1
OV786229.1
OV786230.1
OV786231.1
OV786232.1
OV786233.1
OV786234.1
OV786235.1
OV786236.1
OV786237.1
OV786238.1
OV786239.1
OV786240.1
OV786241.1
OV786242.1
OV786243.1
OV786244.1
OV786245.1
OV786246.1
OV786247.1
OV786248.1
OV786249.1
OV786250.1
OV786251.1
OV786252.1
OV786253.1
OV786254.1
OV786255.1
OV786256.1
OV786257.1
OV786258.1
OV786259.1
OV786260.1
OV786261.1
OV786262.1
OV786263.1
OV786264.1
OV786265.1
OV786266.1
OV786267.1
OV786268.1
OV786269.1
OV786270.1
OV786271.1
OV786272.1
OV786273.1
OV786274.1
OV786275.1
OV786276.1
OV786277.1
OV786278.1
OV786279.1
OV786280.1
OV786281.1
OV786282.1
OV786283.1
OV786284.1
OV786285.1
OV786286.1
OV786287.1
OV786288.1
OV786289.1
OV786290.1
OV786291.1
OV786292.1
OV786293.1
OV786294.1
OV786295.1
OV786296.1
OV786297.1
OV786298.1
OV786299.1
OV786300.1
OV786301.1
OV786302.1
OV786303.1
OV786304.1
OV786305.1
OV786306.1
OV786307.1
OV786308.1
OV786309.1
OV786310.1
OV786311.1
OV786312.1
OV786313.1
OV786314.1
OV786315.1
OV786316.1
OV786317.1
OV786318.1
OV786319.1
OV786320.1
OV786321.1
OV786322.1
OV786323.1
OV786324.1
OV786325.1
OV786326.1
OV786327.1
OV786328.1
OV786329.1
OV786330.1
OV786331.1
OV786332.1
OV786333.1
OV786334.1
OV786335.1
OV786336.1
OV786337.1
OV786338.1
OV786339.1
OV786340.1
OV786341.1
OV786342.1
OV786343.1
OV786344.1
OV786345.1
OV786346.1
OV786347.1
OV786348.1
OV786349.1
OV786350.1
OV786351.1
OV786352.1
OV786353.1
OV786354.1
OV786355.1
OV786356.1
OV786357.1
OV786358.1
OV786359.1
OV786360.1
OV786361.1
OV786362.1
OV786363.1
OV786364.1
OV786365.1
OV786366.1
OV786367.1
OV786368.1
OV786369.1
OV786370.1
OV786371.1
OV786372.1
OV786373.1
OV786374.1
OV786375.1
OV786376.1
OV786377.1
OV786378.1
OV786379.1
OV786380.1
OV786381.1
OV786382.1
OV786383.1
OV786384.1
OV786385.1
OV786386.1
OV786387.1
OV786388.1
OV786389.1
OV786390.1
OV786391.1
OV786392.1
OV786393.1
OV786394.1
OV786395.1
OV786396.1
OV786397.1
OV786398.1
OV786399.1
OV786400.1
OV786401.1
OV786402.1
OV786403.1
OV786404.1
OV786405.1
OV786406.1
OV786407.1
OV786408.1
OV786409.1
OV786410.1
OV786411.1
OV786412.1
OV786413.1
OV786414.1
OV786415.1
OV786416.1
OV786417.1
OV786418.1
OV786419.1
OV786420.1
OV786421.1
OV786422.1
OV786423.1
OV786424.1
OV786425.1
OV786426.1
OV786427.1
OV786428.1
OV786429.1
OV786430.1
OV786431.1
OV786432.1
OV786433.1
OV786434.1
OV786435.1
OV786436.1
OV786437.1
OV786438.1
OV786439.1
OV786440.1
OV786441.1
OV786442.1
OV786443.1
OV786444.1
OV786445.1
OV786446.1
OV786447.1
OV786448.1
OV786449.1
OV786450.1
OV786451.1
OV786452.1
OV786453.1
OV786454.1
OV786455.1
OV786456.1
OV786457.1
OV786458.1
OV786459.1
OV786460.1
OV786461.1
OV786462.1
OV786463.1
OV786464.1
OV786465.1
OV786466.1
OV786467.1
OV786468.1
OV786469.1
OV786470.1
OV786471.1
OV786472.1
OV786473.1
OV786474.1
OV786475.1
OV786476.1
OV786477.1
OV786478.1
OV786479.1
OV786480.1
OV786481.1
OV786482.1
OV786483.1
OV786484.1
OV786485.1
OV786486.1
OV786487.1
OV786488.1
OV786489.1
OV786490.1
OV786491.1
OV786492.1
OV786493.1
OV786494.1
OV786495.1
OV786496.1
OV786497.1
OV786498.1
OV786499.1
OV786500.1
OV786501.1
OV786502.1
OV786503.1
OV786504.1
OV786505.1
OV786506.1
OV786507.1
OV786508.1
OV786509.1
OV786510.1
OV786511.1
OV786512.1
OV786513.1
OV786514.1
OV786515.1
OV786516.1
OV786517.1
OV786518.1
OV786519.1
OV786520.1
OV786521.1
OV786522.1
OV786523.1
OV786524.1
OV786525.1
OV786526.1
OV786527.1
OV786528.1
OV786529.1
OV786530.1
OV786531.1
OV786532.1
OV786533.1
OV786534.1
OV786535.1
OV786536.1
OV786537.1
OV786538.1
OV786539.1
OV786540.1
OV786541.1
OV786542.1
OV786543.1
OV786544.1
OV786545.1
OV786546.1
OV786547.1
OV786548.1
OV786549.1
OV786550.1
OV786551.1
OV786552.1
OV786553.1
OV786554.1
OV786555.1
OV786556.1
OV786557.1
OV786558.1
OV786559.1
OV786560.1
OV786561.1
OV786562.1
OV786563.1
OV786564.1
OV786565.1
OV786566.1
OV786567.1
OV786568.1
OV786569.1
OV786570.1
OV786571.1
OV786572.1
OV786573.1
OV786574.1
OV786575.1
OV786576.1
OV786577.1
OV786578.1
OV786579.1
OV786580.1
OV786581.1
OV786582.1
OV786583.1
OV786584.1
OV786585.1
OV786586.1
OV786587.1
OV786588.1
OV786589.1
OV786590.1
OV786591.1
OV786592.1
OV786593.1
OV786594.1
OV786595.1
OV786596.1
OV786597.1
OV786598.1
OV786599.1
OV786600.1
OV786601.1
OV786602.1
OV786603.1
OV786604.1
OV786605.1
OV786606.1
OV786607.1
OV786608.1
OV786609.1
OV786610.1
OV786611.1
OV786612.1
OV786613.1
OV786614.1
OV786615.1
OV786616.1
OV786617.1
OV786618.1
OV786619.1
OV786620.1
OV786621.1
OV786622.1
OV786623.1
OV786624.1
OV786625.1
OV786626.1
OV786627.1
OV786628.1
OV786629.1
OV786630.1
OV786631.1
OV786632.1
OV786633.1
OV786634.1
OV786635.1
OV786636.1
OV786637.1
OV786638.1
OV786639.1
OV786640.1
OV786641.1
OV786642.1
OV786643.1
OV786644.1
OV786645.1
OV786646.1
OV786647.1
OV786648.1
OV786649.1
OV786650.1
OV786651.1
OV786652.1
OV786653.1
OV786654.1
OV786655.1
OV786656.1
OV786657.1
OV786658.1
OV786659.1
OV786660.1
OV786661.1
OV786662.1
OV786663.1
OV786664.1
OV786665.1
OV786666.1
OV786667.1
OV786668.1
OV786669.1
OV786670.1
OV786671.1
OV786672.1
OV786673.1
OV786674.1
OV786675.1
OV786676.1
OV786677.1
OV786678.1
OV786679.1
OV786680.1
OV786681.1
OV786682.1
OV786683.1
OV786684.1
OV786685.1
OV786686.1
OV786687.1
OV786688.1
OV786689.1
OV786690.1
OV786691.1
OV786692.1
OV786693.1
OV786694.1
OV786695.1
OV786696.1
OV786697.1
OV786698.1
OV786699.1
OV786700.1
OV786701.1
OV786702.1
OV786703.1
OV786704.1
OV786705.1
OV786706.1
OV786707.1
OV786708.1
OV786709.1
OV786710.1
OV786711.1
OV786712.1
OV786713.1
OV786714.1
OV786715.1
OV786716.1
OV786717.1
OV786718.1
OV786719.1
OV786720.1
OV786721.1
OV786722.1
OV786723.1
OV786724.1
OV786725.1
OV786726.1
OV786727.1
OV786728.1
OV786729.1
OV786730.1
OV786731.1
OV786732.1
OV786733.1
OV786734.1
OV786735.1
OV786736.1
OV786737.1
OV786738.1
OV786739.1
OV786740.1
OV786741.1
OV786742.1
OV786743.1
OV786744.1
OV786745.1
OV786746.1
OV786747.1
OV786748.1
OV786749.1
OV786750.1
OV786751.1
OV786752.1
OV786753.1
OV786754.1
OV786755.1
OV786756.1
OV786757.1
OV786758.1
OV786759.1
OV786760.1
OV786761.1
OV786762.1
OV786763.1
OV786764.1
OV786765.1
OV786766.1
OV786767.1
OV786768.1
OV786769.1
OV786770.1
OV786771.1
OV786772.1
OV786773.1
OV786774.1
OV786775.1
OV786776.1
OV786777.1
OV786778.1
OV786779.1
OV786780.1
OV786781.1
OV786782.1
OV786783.1
OV786784.1
OV786785.1
OV786786.1
OV786787.1
OV786788.1
OV786789.1
OV786790.1
OV786791.1
OV786792.1
OV786793.1
OV786794.1
OV786795.1
OV786796.1
OV786797.1
OV786798.1
OV786799.1
OV786800.1
OV786801.1
OV786802.1
OV786803.1
OV786804.1
OV786805.1
OV786806.1
OV786807.1
OV786808.1
OV786809.1
OV786810.1
OV786811.1
OV786812.1
OV786813.1
OV786814.1
OV786815.1
OV786816.1
OV786817.1
OV786818.1
OV786819.1
OV786820.1
OV786821.1
OV786822.1
OV786823.1
OV786824.1
OV786825.1
OV786826.1
OV786827.1
OV786828.1
OV786829.1
OV786830.1
OV786831.1
OV786832.1
OV786833.1
OV786834.1
OV786835.1
OV786836.1
OV786837.1
OV786838.1
OV786839.1
OV786840.1
OV786841.1
OV786842.1
OV786843.1
OV786844.1
OV786845.1
OV786846.1
OV786847.1
OV786848.1
OV786849.1
OV786850.1
OV786851.1
OV786852.1
OV786853.1
OV786854.1
OV786855.1
OV786856.1
OV786857.1
OV786858.1
OV786859.1
OV786860.1
OV786861.1
OV786862.1
OV786863.1
OV786864.1
OV786865.1
OV786866.1
OV786867.1
OV786868.1
OV786869.1
OV786870.1
OV786871.1
OV786872.1
OV786873.1
OV786874.1
OV786875.1
OV786876.1
OV786877.1
OV786878.1
OV786879.1
OV786880.1
OV786881.1
OV786882.1
OV786883.1
OV786884.1
OV786885.1
OV786886.1
OV786887.1
OV786888.1
OV786889.1
OV786890.1
OV786891.1
OV786892.1
OV786893.1
OV786894.1
OV786895.1
OV786896.1
OV786897.1
OV786898.1
OV786899.1
OV786900.1
OV786901.1
OV786902.1
OV786903.1
OV786904.1
OV786905.1
OV786906.1
OV786907.1
OV786908.1
OV786909.1
OV786910.1
OV786911.1
OV786912.1
OV786913.1
OV786914.1
OV786915.1
OV786916.1
OV786917.1
OV786918.1
OV786919.1
OV786920.1
OV786921.1
OV786922.1
OV786923.1
OV786924.1
OV786925.1
OV786926.1
OV786927.1
OV786928.1
OV786929.1
OV786930.1
OV786931.1
OV786932.1
OV786933.1
OV786934.1
OV786935.1
OV786936.1
OV786937.1
OV786938.1
OV786939.1
OV786940.1
OV786941.1
OV786942.1
OV786943.1
OV786944.1
OV786945.1
OV786946.1
OV786947.1
OV786948.1
OV786949.1
OV786950.1
OV786951.1
OV786952.1
OV786953.1
OV786954.1
OV786955.1
OV786956.1
OV786957.1
OV786958.1
OV786959.1
OV786960.1
OV786961.1
OV786962.1
OV786963.1
OV786964.1
OV786965.1
OV786966.1
OV786967.1
OV786968.1
OV786969.1
OV786970.1
OV786971.1
OV786972.1
OV786973.1
OV786974.1
OV786975.1
OV786976.1
OV786977.1
OV786978.1
OV786979.1
OV786980.1
OV786981.1
OV786982.1
OV786983.1
OV786984.1
OV786985.1
OV786986.1
OV786987.1
OV786988.1
OV786989.1
OV786990.1
OV786991.1
OV786992.1
OV786993.1
OV786994.1
OV786995.1
OV786996.1
OV786997.1
OV786998.1
OV786999.1
OV787000.1
OV787001.1
OV787002.1
OV787003.1
OV787004.1
OV787005.1
OV787006.1
OV787007.1
OV787008.1
OV787009.1
OV787010.1
OV787011.1
OV787012.1
OV787013.1
OV787014.1
OV787015.1
OV787016.1
OV787017.1
OV787018.1
OV787019.1
OV787020.1
OV787021.1
OV787022.1
OV787023.1
OV787024.1
OV787025.1
OV787026.1
OV787027.1
OV787028.1
OV787029.1
OV787030.1
OV787031.1
OV787032.1
OV787033.1
OV787034.1
OV787035.1
OV787036.1
OV787037.1
OV787038.1
OV787039.1
OV787040.1
OV787041.1
OV787042.1
OV787043.1
OV787044.1
OV787045.1
OV787046.1
OV787047.1
OV787048.1
OV787049.1
OV787050.1
OV787051.1
OV787052.1
OV787053.1
OV787054.1
OV787055.1
OV787056.1
OV787057.1
OV787058.1
OV787059.1
OV787060.1
OV787061.1
OV787062.1
OV787063.1
OV787064.1
OV787065.1
OV787066.1
OV787067.1
OV787068.1
OV787069.1
OV787070.1
OV787071.1
OV787072.1
OV787073.1
OV787074.1
OV787075.1
OV787076.1
OV787077.1
OV787078.1
OV787079.1
OV787080.1
OV787081.1
OV787082.1
OV787083.1
OV787084.1
OV787085.1
OV787086.1
OV787087.1
OV787088.1
OV787089.1
OV787090.1
OV787091.1
OV787092.1
OV787093.1
OV787094.1
OV787095.1
OV787096.1
OV787097.1
OV787098.1
OV787099.1
OV787100.1
OV787101.1
OV787102.1
OV787103.1
OV787104.1
OV787105.1
OV787106.1
OV787107.1
OV787108.1
OV787109.1
OV787110.1
OV787111.1
OV787112.1
OV787113.1
OV787114.1
OV787115.1
OV787116.1
OV787117.1
OV787118.1
OV787119.1
OV787120.1
OV787121.1
OV787122.1
OV787123.1
OV787124.1
OV787125.1
OV787126.1
OV787127.1
OV787128.1
OV787129.1
OV787130.1
OV787131.1
OV787132.1
OV787133.1
OV787134.1
OV787135.1
OV787136.1
OV787137.1
OV787138.1
OV787139.1
OV787140.1
OV787141.1
OV787142.1
OV787143.1
OV787144.1
OV787145.1
OV787146.1
OV787147.1
OV787148.1
OV787149.1
OV787150.1
OV787151.1
OV787152.1
OV787153.1
OV787154.1
OV787155.1
OV787156.1
OV787157.1
OV787158.1
OV787159.1
OV787160.1
OV787161.1
OV787162.1
OV787163.1
OV787164.1
OV787165.1
OV787166.1
OV787167.1
OV787168.1
OV787169.1
OV787170.1
OV787171.1
OV787172.1
OV787173.1
OV787174.1
OV787175.1
OV787176.1
OV787177.1
OV787178.1
OV787179.1
OV787180.1
OV787181.1
OV787182.1
OV787183.1
OV787184.1
OV787185.1
OV787186.1
OV787187.1
OV787188.1
OV787189.1
OV787190.1
OV787191.1
OV787192.1
OV787193.1
OV787194.1
OV787195.1
OV787196.1
OV787197.1
OV787198.1
OV787199.1
OV787200.1
OV787201.1
OV787202.1
OV787203.1
OV787204.1
OV787205.1
OV787206.1
OV787207.1
OV787208.1
OV787209.1
OV787210.1
OV787211.1
OV787212.1
OV787213.1
OV787214.1
OV787215.1
OV787216.1
OV787217.1
OV787218.1
OV787219.1
OV787220.1
OV787221.1
OV787222.1
OV787223.1
OV787224.1
OV787225.1
OV787226.1
OV787227.1
OV787228.1
OV787229.1
OV787230.1
OV787231.1
OV787232.1
OV787233.1
OV787234.1
OV787235.1
OV787236.1
OV787237.1
OV787238.1
OV787239.1
OV787240.1
OV787241.1
OV787242.1
OV787243.1
OV787244.1
OV787245.1
OV787246.1
OV787247.1
OV787248.1
OV787249.1
OV787250.1
OV787251.1
OV787252.1
OV787253.1
OV787254.1
OV787255.1
OV787256.1
OV787257.1
OV787258.1
OV787259.1
OV787260.1
OV787261.1
OV787262.1
OV787263.1
OV787264.1
OV787265.1
OV787266.1
OV787267.1
OV787268.1
OV787269.1
OV787270.1
OV787271.1
OV787272.1
OV787273.1
OV787274.1
OV787275.1
OV787276.1
OV787277.1
OV787278.1
OV787279.1
OV787280.1
OV787281.1
OV787282.1
OV787283.1
OV787284.1
OV787285.1
OV787286.1
OV787287.1
OV787288.1
OV787289.1
OV787290.1
OV787291.1
OV787292.1
OV787293.1
OV787294.1
OV787295.1
OV787296.1
OV787297.1
OV787298.1
OV787299.1
OV787300.1
OV787301.1
OV787302.1
OV787303.1
OV787304.1
OV787305.1
OV787306.1
OV787307.1
OV787308.1
OV787309.1
OV787310.1
OV787311.1
OV787312.1
OV787313.1
OV787314.1
OV787315.1
OV787316.1
OV787317.1
OV787318.1
OV787319.1
OV787320.1
OV787321.1
OV787322.1
OV787323.1
OV787324.1
OV787325.1
OV787326.1
OV787327.1
OV787328.1
OV787329.1
OV787330.1
OV787331.1
OV787332.1
OV787333.1
OV787334.1
OV787335.1
OV787336.1
OV787337.1
OV787338.1
OV787339.1
OV787340.1
OV787341.1
OV787342.1
OV787343.1
OV787344.1
OV787345.1
OV787346.1
OV787347.1
OV787348.1
OV787349.1
OV787350.1
OV787351.1
OV787352.1
OV787353.1
OV787354.1
OV787355.1
OV787356.1
OV787357.1
OV787358.1
OV787359.1
OV787360.1
OV787361.1
OV787362.1
OV787363.1
OV787364.1
OV787365.1
OV787366.1
OV787367.1
OV787368.1
OV787369.1
OV787370.1
OV787371.1
OV787372.1
OV787373.1
OV787374.1
OV787375.1
OV787376.1
OV787377.1
OV787378.1
OV787379.1
OV787380.1
OV787381.1
OV787382.1
OV787383.1
OV787384.1
OV787385.1
OV787386.1
OV787387.1
OV787388.1
OV787389.1
OV787390.1
OV787391.1
OV787392.1
OV787393.1
OV787394.1
OV787395.1
OV787396.1
OV787397.1
OV787398.1
OV787399.1
OV787400.1
OV787401.1
OV787402.1
OV787403.1
OV787404.1
OV787405.1
OV787406.1
OV787407.1
OV787408.1
OV787409.1
OV787410.1
OV787411.1
OV787412.1
OV787413.1
OV787414.1
OV787415.1
OV787416.1
OV787417.1
OV787418.1
OV787419.1
OV787420.1
OV787421.1
OV787422.1
OV787423.1
OV787424.1
OV787425.1
OV787426.1
OV787427.1
OV787428.1
OV787429.1
OV787430.1
OV787431.1
OV787432.1
OV787433.1
OV787434.1
OV787435.1
OV787436.1
OV787437.1
OV787438.1
OV787439.1
OV787440.1
OV787441.1
OV787442.1
OV787443.1
OV787444.1
OV787445.1
OV787446.1
OV787447.1
OV787448.1
OV787449.1
OV787450.1
OV787451.1
OV787452.1
OV787453.1
OV787454.1
OV787455.1
OV787456.1
OV787457.1
OV787458.1
OV787459.1
OV787460.1
OV787461.1
OV787462.1
OV787463.1
OV787464.1
OV787465.1
OV787466.1
OV787467.1
OV787468.1
OV787469.1
OV787470.1
OV787471.1
OV787472.1
OV787473.1
OV787474.1
OV787475.1
OV787476.1
OV787477.1
OV787478.1
OV787479.1
OV787480.1
OV787481.1
OV787482.1
OV787483.1
OV787484.1
OV787485.1
OV787486.1
OV787487.1
OV787488.1
OV787489.1
OV787490.1
OV787491.1
OV787492.1
OV787493.1
OV787494.1
OV787495.1
OV787496.1
OV787497.1
OV787498.1
OV787499.1
OV787500.1
OV787501.1
OV787502.1
OV787503.1
OV787504.1
OV787505.1
OV787506.1
OV787507.1
OV787508.1
OV787509.1
OV787510.1
OV787511.1
OV787512.1
OV787513.1
OV787514.1
OV787515.1
OV787516.1
OV787517.1
OV787518.1
OV787519.1
OV787520.1
OV787521.1
OV787522.1
OV787523.1
OV787524.1
OV787525.1
OV787526.1
OV787527.1
OV787528.1
OV787529.1
OV787530.1
OV787531.1
OV787532.1
OV787533.1
OV787534.1
OV787535.1
OV787536.1
OV787537.1
OV787538.1
OV787539.1
OV787540.1
OV787541.1
OV787542.1
OV787543.1
OV787544.1
OV787545.1
OV787546.1
OV787547.1
OV787548.1
OV787549.1
OV787550.1
OV787551.1
OV787552.1
OV787553.1
OV787554.1
OV787555.1
OV787556.1
OV787557.1
OV787558.1
OV787559.1
OV787560.1
OV787561.1
OV787562.1
OV787563.1
OV787564.1
OV787565.1
OV787566.1
OV787567.1
OV787568.1
OV787569.1
OV787570.1
OV787571.1
OV787572.1
OV787573.1
OV787574.1
OV787575.1
OV787576.1
OV787577.1
OV787578.1
OV787579.1
OV787580.1
OV787581.1
OV787582.1
OV787583.1
OV787584.1
OV787585.1
OV787586.1
OV787587.1
OV787588.1
OV787589.1
OV787590.1
OV787591.1
OV787592.1
OV787593.1
OV787594.1
OV787595.1
OV787596.1
OV787597.1
OV787598.1
OV787599.1
OV787600.1
OV787601.1
OV787602.1
OV787603.1
OV787604.1
OV787605.1
OV787606.1
OV787607.1
OV787608.1
OV787609.1
OV787610.1
OV787611.1
OV787612.1
OV787613.1
OV787614.1
OV787615.1
OV787616.1
OV787617.1
OV787618.1
OV787619.1
OV787620.1
OV787621.1
OV787622.1
OV787623.1
OV787624.1
OV787625.1
OV787626.1
OV787627.1
OV787628.1
OV787629.1
OV787630.1
OV787631.1
OV787632.1
OV787633.1
OV787634.1
OV787635.1
OV787636.1
OV787637.1
OV787638.1
OV787639.1
OV787640.1
OV787641.1
OV787642.1
OV787643.1
OV787644.1
OV787645.1
OV787646.1
OV787647.1
OV787648.1
OV787649.1
OV787650.1
OV787651.1
OV787652.1
OV787653.1
OV787654.1
OV787655.1
OV787656.1
OV787657.1
OV787658.1
OV787659.1
OV787660.1
OV787661.1
OV787662.1
OV787663.1
OV787664.1
OV787665.1
OV787666.1
OV787667.1
OV787668.1
OV787669.1
OV787670.1
OV787671.1
OV787672.1
OV787673.1
OV787674.1
OV787675.1
OV787676.1
OV787677.1
OV787678.1
OV787679.1
OV787680.1
OV787681.1
OV787682.1
OV787683.1
OV787684.1
OV787685.1
OV787686.1
OV787687.1
OV787688.1
OV787689.1
OV787690.1
OV787691.1
OV787692.1
OV787693.1
OV787694.1
OV787695.1
OV787696.1
OV787697.1
OV787698.1
OV787699.1
OV787700.1
OV787701.1
OV787702.1
OV787703.1
OV787704.1
OV787705.1
OV787706.1
OV787707.1
OV787708.1
OV787709.1
OV787710.1
OV787711.1
OV787712.1
OV787713.1
OV787714.1
OV787715.1
OV787716.1
OV787717.1
OV787718.1
OV787719.1
OV787720.1
OV787721.1
OV787722.1
OV787723.1
OV787724.1
OV787725.1
OV787726.1
OV787727.1
OV787728.1
OV787729.1
OV787730.1
OV787731.1
OV787732.1
OV787733.1
OV787734.1
OV787735.1
OV787736.1
OV787737.1
OV787738.1
OV787739.1
OV787740.1
OV787741.1
OV787742.1
OV787743.1
OV787744.1
OV787745.1
OV787746.1
OV787747.1
OV787748.1
OV787749.1
OV787750.1
OV787751.1
OV787752.1
OV787753.1
OV787754.1
OV787755.1
OV787756.1
OV787757.1
OV787758.1
OV787759.1
OV787760.1
OV787761.1
OV787762.1
OV787763.1
OV787764.1
OV787765.1
OV787766.1
OV787767.1
OV787768.1
OV787769.1
OV787770.1
OV787771.1
OV787772.1
OV787773.1
OV787774.1
OV787775.1
OV787776.1
OV787777.1
OV787778.1
OV787779.1
OV787780.1
OV787781.1
OV787782.1
OV787783.1
OV787784.1
OV787785.1
OV787786.1
OV787787.1
OV787788.1
OV787789.1
OV787790.1
OV787791.1
OV787792.1
OV787793.1
OV787794.1
OV787795.1
OV787796.1
OV787797.1
OV787798.1
OV787799.1
OV787800.1
OV787801.1
OV787802.1
OV787803.1
OV787804.1
OV787805.1
OV787806.1
OV787807.1
OV787808.1
OV787809.1
OV787810.1
OV787811.1
OV787812.1
OV787813.1
OV787814.1
OV787815.1
OV787816.1
OV787817.1
OV787818.1
OV787819.1
OV787820.1
OV787821.1
OV787822.1
OV787823.1
OV787824.1
OV787825.1
OV787826.1
OV787827.1
OV787828.1
OV787829.1
OV787830.1
OV787831.1
OV787832.1
OV787833.1
OV787834.1
OV787835.1
OV787836.1
OV787837.1
OV787838.1
OV787839.1
OV787840.1
OV787841.1
OV787842.1
OV787843.1
OV787844.1
OV787845.1
OV787846.1
OV787847.1
OV787848.1
OV787849.1
OV787850.1
OV787851.1
OV787852.1
OV787853.1
OV787854.1
OV787855.1
OV787856.1
OV787857.1
OV787858.1
OV787859.1
OV787860.1
OV787861.1
OV787862.1
OV787863.1
OV787864.1
OV787865.1
OV787866.1
OV787867.1
OV787868.1
OV787869.1
OV787870.1
OV787871.1
OV787872.1
OV787873.1
OV787874.1
OV787875.1
OV787876.1
OV787877.1
OV787878.1
OV787879.1
OV787880.1
OV787881.1
OV787882.1
OV787883.1
OV787884.1
OV787885.1
OV787886.1
OV787887.1
MT934842.1
MW147101.1
MW147102.1
MW147103.1
MW194893.1
MW410986.1
MW410987.1
MW480851.1
MW503935.1
MW504209.1
MW504210.1
MW504211.1
OK143508.1
OL451946.1
OL657240.1
OL657241.1
OL657242.1
OL657243.1
OL700020.1
OL700021.1
OL700022.1
OL700023.1
OL700024.1
OL700025.1
OL700026.1
OL700027.1
OL700028.1
OL700029.1
OL700030.1
OM368933.1
OM372476.1
OM372477.1
OM372478.1
OM372479.1
OM372480.1
OM372481.1
OM372482.1
OM372483.1
OM372484.1
OM372485.1
OM372486.1
OM372487.1
OM372488.1
OM372489.1
OM372490.1
OM372595.1
OM372672.1
OM372676.1
OM372682.1
OM373200.1
OM373201.1
OM373207.1
OM373210.1
OM373211.1
OM373212.1
OM373213.1
OM373214.1
OM373215.1
OM373216.1
OM373219.1
OM373220.1
OM373221.1
OM373222.1
OM373223.1
OM373224.1
OM373227.1
OM373228.1
OM373229.1
OM373230.1
OM373231.1
OM373232.1
OM373235.1
OM373236.1
OM373237.1
OM373238.1
OM373239.1
OM373240.1
OM373243.1
OM373244.1
OM373245.1
OM373246.1
OM373247.1
OM373248.1
OM373251.1
OM373252.1
OM373253.1
OM373254.1
OM373255.1
OM373256.1
OM373259.1
OM373260.1
OM373261.1
OM373262.1
OM373263.1
OM373264.1
OM373267.1
OM373268.1
OM373269.1
OM373270.1
OM373271.1
OM373272.1
OM373275.1
OM373276.1
OM373277.1
OM373278.1
OM373279.1
OM373280.1
OM373283.1
OM373284.1
OM373285.1
OM373286.1
OM373287.1
OM373288.1
OM373291.1
OM373292.1
OM373293.1
OM373294.1
OM373295.1
OM373296.1
OM373299.1
OM373300.1
OM373301.1
OM373302.1
OM373303.1
OM373304.1
OM373307.1
OM373308.1
OM373309.1
OM373310.1
OM373311.1
OM373312.1
OM373317.1
OM373532.1
OM373562.1
OM373624.1
OM373643.1
OM373654.1
OM386670.1
OM386672.1
OM386792.1
OM386814.1
OM386843.1
OM388564.1
OM442030.1
OM442031.1
OM442032.1
OM442033.1
OM442034.1
OM442035.1
OM442036.1
OM442037.1
OM442038.1
OM442039.1
OM442040.1
OM442041.1
OM442042.1
OM442043.1
OM442044.1
OM442045.1
OM442046.1
OM442047.1
OM442048.1
OM442049.1
OM442050.1
OM442051.1
OM442052.1
OM442053.1
OM442054.1
OM442055.1
OM442056.1
OM442057.1
OM442058.1
OM442059.1
OM442060.1
OM442061.1
OM442062.1
OM442063.1
OM442064.1
OM442065.1
OM442066.1
OM442067.1
OM442068.1
OM442069.1
OM442070.1
OM442071.1
OM442072.1
OM442073.1
OM442074.1
OM442075.1
OM442076.1
OM442077.1
OM442078.1
OM442079.1
OM442080.1
OM442081.1
OM442082.1
OM442083.1
OM442084.1
OM442085.1
OM442086.1
OM442087.1
OM442088.1
OM442089.1
OM442090.1
OM442091.1
OM442092.1
OM442093.1
OM442094.1
OM442095.1
OM442096.1
OM442097.1
OM442098.1
OM442099.1
OM442100.1
OM442101.1
OM442102.1
OM442103.1
OM442104.1
OM442105.1
OM442106.1
OM442107.1
OM442108.1
OM442109.1
OM442110.1
OM442111.1
OM442112.1
OM442113.1
OM442114.1
OM442115.1
OM442116.1
OM442117.1
OM442118.1
OM442119.1
OM442120.1
OM442121.1
OM442122.1
OM442123.1
OM442124.1
OM442125.1
OM442126.1
OM442127.1
OM442128.1
OM442129.1
OM442130.1
OM442131.1
OM442132.1
OM442133.1
OM442134.1
OM442135.1
OM442136.1
OM442137.1
OM442138.1
OM442139.1
OM442140.1
OM442141.1
OM442142.1
OM442143.1
OM442144.1
OM442145.1
OM442146.1
OM442147.1
OM442148.1
OM442149.1
OM442150.1
OM442151.1
OM442152.1
OM442153.1
OM442154.1
OM442155.1
OM442156.1
OM442157.1
OM442158.1
OM442159.1
OM442160.1
OM442161.1
OM442162.1
OM442163.1
OM442164.1
OM442165.1
OM442166.1
OM442167.1
OM442168.1
OM442169.1
OM442170.1
OM442171.1
OM442172.1
OM442173.1
OM442174.1
OM442175.1
OM442176.1
OM442177.1
OM442178.1
OM442179.1
OM442180.1
OM442181.1
OM442182.1
OM442183.1
OM442184.1
OM442185.1
OM442186.1
OM442187.1
OM442188.1
OM442189.1
OM442190.1
OM442191.1
OM442192.1
OM442193.1
OM442194.1
OM442195.1
OM442196.1
OM442197.1
OM442198.1
OM442199.1
OM442200.1
OM442201.1
OM442202.1
OM442203.1
OM442204.1
OM442205.1
OM442206.1
OM442207.1
OM442208.1
OM442209.1
OM442210.1
OM442211.1
OM442212.1
OM442213.1
OM442214.1
OM442215.1
OM442216.1
OM442217.1
OM442218.1
OM442219.1
OM442220.1
OM442221.1
OM442222.1
OM442223.1
OM442224.1
OM442225.1
OM442226.1
OM442227.1
OM442228.1
OM442229.1
OM442230.1
OM442231.1
OM442232.1
OM442233.1
OM442234.1
OM442235.1
OM442236.1
OM442237.1
OM442238.1
OM442239.1
OM442240.1
OM442241.1
OM442242.1
OM442243.1
OM442244.1
OM442245.1
OM442246.1
OM442247.1
OM442248.1
OM442249.1
OM442250.1
OM442251.1
OM442252.1
OM442253.1
OM442254.1
OM442255.1
OM442256.1
OM442257.1
OM442258.1
OM442259.1
OM442260.1
OM442261.1
OM442262.1
OM442263.1
OM442264.1
OM442265.1
OM442266.1
OM442267.1
OM442268.1
OM442269.1
OM442270.1
OM442271.1
OM442272.1
OM442273.1
OM442274.1
OM442275.1
OM442276.1
OM442277.1
OM442278.1
OM442279.1
OM442280.1
OM442281.1
OM442282.1
OM442283.1
OM442284.1
OM442285.1
OM442286.1
OM442287.1
OM442288.1
OM442289.1
OM442290.1
OM442291.1
OM442292.1
OM442293.1
OM442294.1
OM442295.1
OM442296.1
OM442297.1
OM442298.1
OM442299.1
OM442300.1
OM442301.1
OM442302.1
OM442303.1
OM442304.1
OM442305.1
OM442306.1
OM442307.1
OM442308.1
OM442309.1
OM442310.1
OM442311.1
OM442312.1
OM442313.1
OM442314.1
OM442315.1
OM442316.1
OM442317.1
OM442318.1
OM442319.1
OM442320.1
OM442321.1
OM442322.1
OM442323.1
OM442324.1
OM442325.1
OM442326.1
OM442327.1
OM442328.1
OM442329.1
OM442330.1
OM442331.1
OM442332.1
OM442333.1
OM442334.1
OM442335.1
OM442336.1
OM442337.1
OM442338.1
OM442339.1
OM442340.1
OM442341.1
OM442342.1
OM442343.1
OM442344.1
OM442345.1
OM442346.1
OM442347.1
OM442348.1
OM442349.1
OM442350.1
OM442351.1
OM442352.1
OM442353.1
OM442354.1
OM442355.1
OM442356.1
OM442357.1
OM442358.1
OM442359.1
OM442360.1
OM442361.1
OM442362.1
OM442363.1
OM442364.1
OM442365.1
OM442366.1
OM442367.1
OM442368.1
OM442369.1
OM442370.1
OM442371.1
OM442372.1
OM442373.1
OM442374.1
OM442375.1
OM442376.1
OM442377.1
OM442378.1
OM442379.1
OM442380.1
OM442381.1
OM442382.1
OM442383.1
OM442384.1
OM442385.1
OM442386.1
OM442387.1
OM442388.1
OM442389.1
OM442390.1
OM442391.1
OM442392.1
OM442393.1
OM442394.1
OM442395.1
OM442396.1
OM442397.1
OM442398.1
OM442399.1
OM442400.1
OM442401.1
OM442402.1
OM442403.1
OM442404.1
OM442405.1
OM442406.1
OM442407.1
OM442408.1
OM442409.1
OM442410.1
OM442411.1
OM442412.1
OM442413.1
OM442414.1
OM442415.1
OM442416.1
OM442417.1
OM442418.1
OM442419.1
OM442420.1
OM442421.1
OM442422.1
OM442423.1
OM442424.1
OM442425.1
OM442426.1
OM442427.1
OM442428.1
OM442429.1
OM442430.1
OM442439.1
OM442440.1
OM442441.1
OM442442.1
OM442443.1
OM442444.1
OM442445.1
OM442446.1
OM442447.1
OM442448.1
OM442449.1
OM442450.1
OM442451.1
OM442452.1
OM442453.1
OM442454.1
OM442455.1
OM442456.1
OM442457.1
OM442458.1
OM442459.1
OM442460.1
OM442461.1
OM442462.1
OM442463.1
OM442464.1
OM442465.1
OM442466.1
OM442467.1
OM442468.1
OM442469.1
OM442470.1
OM442471.1
OM442472.1
OM442473.1
OM442474.1
OM442475.1
OM442476.1
OM442477.1
OM442478.1
OM442479.1
OM442480.1
OM442481.1
OM442482.1
OM442483.1
OM442484.1
OM442485.1
OM442486.1
OM442487.1
OM442488.1
OM442489.1
OM442490.1
OM442491.1
OM442492.1
OM442493.1
OM442494.1
OM442495.1
OM442496.1
OM442497.1
OM442498.1
OM442499.1
OM442500.1
OM442501.1
OM442502.1
OM442503.1
OM442504.1
OM442505.1
OM442506.1
OM442507.1
OM442508.1
OM442509.1
OM442510.1
OM442511.1
OM442512.1
OM442513.1
OM442514.1
OM442515.1
OM442516.1
OM442517.1
OM442518.1
OM442519.1
OM442520.1
OM442521.1
OM442522.1
OM442523.1
OM442524.1
OM442525.1
OM442526.1
OM442527.1
OM442528.1
OM442529.1
OM442530.1
OM442531.1
OM442532.1
OM442533.1
OM442534.1
OM442535.1
OM442536.1
OM442537.1
OM442538.1
OM442539.1
OM442540.1
OM442541.1
OM442542.1
OM442543.1
OM442544.1
OM442545.1
OM442546.1
OM442547.1
OM442548.1
OM442549.1
OM442550.1
OM442551.1
OM442552.1
OM442553.1
OM442554.1
OM442555.1
OM442556.1
OM442557.1
OM442558.1
OM442559.1
OM442560.1
OM442561.1
OM442562.1
OM442563.1
OM442564.1
OM442565.1
OM442566.1
OM442567.1
OM442568.1
OM442569.1
OM442570.1
OM442571.1
OM442572.1
OM442573.1
OM442574.1
OM442575.1
OM442576.1
OM442577.1
OM442578.1
OM442579.1
OM442580.1
OM442581.1
OM442582.1
OM442583.1
OM442584.1
OM442585.1
OM442586.1
OM442587.1
OM442588.1
OM442589.1
OM442590.1
OM442591.1
OM442592.1
OM442593.1
OM442594.1
OM442595.1
OM442596.1
OM442597.1
OM442598.1
OM442599.1
OM442600.1
OM442601.1
OM442602.1
OM442603.1
OM442604.1
OM442605.1
OM442606.1
OM442607.1
OM442608.1
OM442609.1
OM442610.1
OM442611.1
OM442612.1
OM442613.1
OM442614.1
OM442615.1
OM442616.1
OM442617.1
OM442618.1
OM442619.1
OM442620.1
OM442621.1
OM442622.1
OM442623.1
OM442624.1
OM442625.1
OM442626.1
OM442627.1
OM442628.1
OM442629.1
OM442630.1
OM442631.1
OM442632.1
OM442633.1
OM442634.1
OM442635.1
OM442636.1
OM442637.1
OM442638.1
OM442639.1
OM442640.1
OM442641.1
OM442642.1
OM442643.1
OM442644.1
OM442645.1
OM442646.1
OM442647.1
OM442648.1
OM442649.1
OM442650.1
OM442651.1
OM442652.1
OM442653.1
OM442654.1
OM442655.1
OM442656.1
OM442657.1
OM442658.1
OM442659.1
OM442660.1
OM442661.1
OM442662.1
OM442663.1
OM442664.1
OM442665.1
OM442666.1
OM442667.1
OM442668.1
OM442669.1
OM442670.1
OM442671.1
OM442672.1
OM442673.1
OM442674.1
OM442675.1
OM442676.1
OM442677.1
OM442678.1
OM442679.1
OM442680.1
OM442681.1
OM442682.1
OM442683.1
OM442684.1
OM442685.1
OM442686.1
OM442687.1
OM442688.1
OM442689.1
OM442690.1
OM442691.1
OM442692.1
OM442693.1
OM442694.1
OM442695.1
OM442696.1
OM442697.1
OM442698.1
OM442699.1
OM442700.1
OM442701.1
OM442702.1
OM442703.1
OM442704.1
OM442705.1
OM442706.1
OM442707.1
OM442708.1
OM442709.1
OM442710.1
OM442711.1
OM442712.1
OM442713.1
OM442714.1
OM442715.1
OM442716.1
OM442717.1
OM442718.1
OM442719.1
OM442720.1
OM442721.1
OM442722.1
OM442723.1
OM442724.1
OM442725.1
OM442726.1
OM442727.1
OM442728.1
OM442729.1
OM442730.1
OM442731.1
OM442732.1
OM442733.1
OM442734.1
OM442735.1
OM442736.1
OM442737.1
OM442738.1
OM442739.1
OM442740.1
OM442741.1
OM442742.1
OM442743.1
OM442744.1
OM442745.1
OM442746.1
OM442747.1
OM442748.1
OM442749.1
OM442750.1
OM442751.1
OM442752.1
OM442753.1
OM442754.1
OM442755.1
OM442756.1
OM442757.1
OM442758.1
OM442759.1
OM442760.1
OM442761.1
OM442762.1
OM442763.1
OM442764.1
OM442765.1
OM442766.1
OM442767.1
OM442768.1
OM442769.1
OM442770.1
OM442771.1
OM442772.1
OM442773.1
OM442774.1
OM442775.1
OM442776.1
OM442777.1
OM442778.1
OM442779.1
OM442780.1
OM442781.1
OM442782.1
OM442783.1
OM442784.1
OM442785.1
OM442786.1
OM442787.1
OM442788.1
OM442789.1
OM442790.1
OM442791.1
OM442792.1
OM442793.1
OM442794.1
OM442795.1
OM442796.1
OM442797.1
OM442798.1
OM442799.1
OM442800.1
OM442801.1
OM442802.1
OM442803.1
OM442804.1
OM442805.1
OM442806.1
OM442807.1
OM442808.1
OM442809.1
OM442810.1
OM442811.1
OM442812.1
OM442813.1
OM442814.1
OM442815.1
OM442816.1
OM442817.1
OM442818.1
OM442819.1
OM442820.1
OM442821.1
OM442822.1
OM442823.1
OM442824.1
OM442825.1
OM442826.1
OM442827.1
OM442828.1
OM442829.1
OM442830.1
OM442831.1
OM442832.1
OM442833.1
OM442834.1
OM442835.1
OM442836.1
OM442837.1
OM442838.1
OM442839.1
OM442840.1
OM442841.1
OM442842.1
OM442843.1
OM442844.1
OM442845.1
OM442846.1
OM442847.1
OM442848.1
OM442849.1
OM442850.1
OM442851.1
OM442852.1
OM442853.1
OM442854.1
OM442855.1
OM442856.1
OM442857.1
OM442858.1
OM442859.1
OM442860.1
OM442861.1
OM442862.1
OM442863.1
OM442864.1
OM442865.1
OM442866.1
OM442867.1
OM442868.1
OM442869.1
OM442870.1
OM442871.1
OM442872.1
OM442873.1
OM442874.1
OM442875.1
OM442876.1
OM442877.1
OM442878.1
OM442879.1
OM442880.1
OM442881.1
OM442882.1
OM442883.1
OM442884.1
OM442885.1
OM442886.1
OM442887.1
OM442888.1
OM442889.1
OM442890.1
OM442891.1
OM442892.1
OM442893.1
OV760667.1
OV760668.1
OV760669.1
OV760670.1
OV760671.1
OV760672.1
OV760673.1
OV760674.1
OV760675.1
OV760676.1
OV760677.1
OV760678.1
OV760679.1
OV760680.1
OV760681.1
OV760682.1
OV760683.1
OV760684.1
OV760685.1
OV760686.1
OV760687.1
OV760688.1
OV760689.1
OV760690.1
OV760691.1
OV760692.1
OV760693.1
OV760694.1
OV760695.1
OV760696.1
OV760697.1
OV760698.1
OV760699.1
OV760700.1
OV760701.1
OV760702.1
OV760703.1
OV760704.1
OV760705.1
OV760706.1
OV760707.1
OV760708.1
OV760709.1
OV760710.1
OV760711.1
OV760712.1
OV760713.1
OV760714.1
OV760715.1
OV760716.1
OV760717.1
OV760718.1
OV760719.1
OV760720.1
OV760721.1
OV760722.1
OV760723.1
OV760724.1
OV760725.1
OV760726.1
OV760727.1
OV760728.1
OV760729.1
OV760730.1
OV760731.1
OV760732.1
OV760733.1
OV760734.1
OV760735.1
OV760736.1
OV760737.1
OV760738.1
OV760739.1
OV760740.1
OV760741.1
OV760742.1
OV760743.1
OV760744.1
OV760745.1
OV760746.1
OV760747.1
OV760748.1
OV760749.1
OV760750.1
OV760751.1
OV760752.1
OV760753.1
OV760754.1
OV760755.1
OV760756.1
OV760757.1
OV760758.1
OV760759.1
OV760760.1
OV760761.1
OV760762.1
OV760763.1
OV760764.1
OV760765.1
OV760766.1
OV760767.1
OV760768.1
OV760769.1
OV760770.1
OV760771.1
OV760772.1
OV760773.1
OV760774.1
OV760775.1
OV760776.1
OV760777.1
OV760778.1
OV760779.1
OV760780.1
OV760781.1
OV760782.1
OV760783.1
OV760784.1
OV760785.1
OV760786.1
OV760787.1
OV760788.1
OV760789.1
OV760790.1
OV760791.1
OV760792.1
OV760793.1
OV760794.1
OV760795.1
OV760796.1
OV760797.1
OV760798.1
OV760799.1
OV760800.1
OV760801.1
OV760802.1
OV760803.1
OV760804.1
OV760805.1
OV760806.1
OV760807.1
OV760808.1
OV760809.1
OV760810.1
OV760811.1
OV760812.1
OV760813.1
OV760814.1
OV760815.1
OV760816.1
OV760817.1
OV760818.1
OV760819.1
OV760820.1
OV760821.1
OV760822.1
OV760823.1
OV760824.1
OV760825.1
OV760826.1
OV760827.1
OV760828.1
OV760829.1
OV760830.1
OV760831.1
OV760832.1
OV760833.1
OV760834.1
OV760835.1
OV760836.1
OV760837.1
OV760838.1
OV760839.1
OV760840.1
OV760841.1
OV760842.1
OV760843.1
OV760844.1
OV760845.1
OV760846.1
OV760847.1
OV760848.1
OV760849.1
OV760850.1
OV760851.1
OV760852.1
OV760853.1
OV760854.1
OV760855.1
OV760856.1
OV760857.1
OV760858.1
OV760859.1
OV760860.1
OV760861.1
OV760862.1
OV760863.1
OV760864.1
OV760865.1
OV760866.1
OV760867.1
OV760868.1
OV760869.1
OV760870.1
OV760871.1
OV760872.1
OV760873.1
OV760874.1
OV760875.1
OV760876.1
OV760877.1
OV760878.1
OV760879.1
OV760880.1
OV760881.1
OV760882.1
OV760883.1
OV760884.1
OV760885.1
OV760886.1
OV760887.1
OV760888.1
OV760889.1
OV760890.1
OV760891.1
OV760892.1
OV760893.1
OV760894.1
OV760895.1
OV760896.1
OV760897.1
OV760898.1
OV760899.1
OV760900.1
OV760901.1
OV760902.1
OV760903.1
OV760904.1
OV760905.1
OV760906.1
OV760907.1
OV760908.1
OV760909.1
OV760910.1
OV760911.1
OV760912.1
OV760913.1
OV760914.1
OV760915.1
OV760916.1
OV760917.1
OV760918.1
OV760919.1
OV760920.1
OV760921.1
OV760922.1
OV760923.1
OV760924.1
OV760925.1
OV760926.1
OV760927.1
OV760928.1
OV760929.1
OV760930.1
OV760931.1
OV760932.1
OV760933.1
OV760934.1
OV760935.1
OV760936.1
OV760937.1
OV760938.1
OV760939.1
OV760940.1
OV760941.1
OV760942.1
OV760943.1
OV760944.1
OV760945.1
OV760946.1
OV760947.1
OV760948.1
OV760949.1
OV760950.1
OV760951.1
OV760952.1
OV760953.1
OV760954.1
OV760955.1
OV760956.1
OV760957.1
OV760958.1
OV760959.1
OV760960.1
OV760961.1
OV760962.1
OV760963.1
OV760964.1
OV760965.1
OV760966.1
OV760967.1
OV760968.1
OV760969.1
OV760970.1
OV760971.1
OV760972.1
OV760973.1
OV760974.1
OV760975.1
OV760976.1
OV760977.1
OV760978.1
OV760979.1
OV760980.1
OV760981.1
OV760982.1
OV760983.1
OV760984.1
OV760985.1
OV760986.1
OV760987.1
OV760988.1
OV760989.1
OV760990.1
OV760991.1
OV760992.1
OV760993.1
OV760994.1
OV760995.1
OV760996.1
OV760997.1
OV760998.1
OV760999.1
OV761000.1
OV761001.1
OV761002.1
OV761003.1
OV761004.1
OV761005.1
OV761006.1
OV761007.1
OV761008.1
OV761009.1
OV761010.1
OV761011.1
OV761012.1
OV761013.1
OV761014.1
OV761015.1
OV761016.1
OV761017.1
OV761018.1
OV761019.1
OV761020.1
OV761021.1
OV761022.1
OV761023.1
OV761024.1
OV761025.1
OV761026.1
OV761027.1
OV761028.1
OV761029.1
OV761030.1
OV761031.1
OV761032.1
OV761033.1
OV761034.1
OV761035.1
OV761036.1
OV761037.1
OV761038.1
OV761039.1
OV761040.1
OV761041.1
OV761042.1
OV761043.1
OV761044.1
OV761045.1
OV761046.1
OV761047.1
OV761048.1
OV761049.1
OV761050.1
OV761051.1
OV761052.1
OV761053.1
OV761054.1
OV761055.1
OV761056.1
OV761057.1
OV761058.1
OV761059.1
OV761060.1
OV761061.1
OV761062.1
OV761063.1
OV761064.1
OV761065.1
OV761066.1
OV761067.1
OV761068.1
OV761069.1
OV761070.1
OV761071.1
OV761072.1
OV761073.1
OV761074.1
OV761075.1
OV761076.1
OV761077.1
OV761078.1
OV761079.1
OV761080.1
OV761081.1
OV761082.1
OV761083.1
OV761084.1
OV761085.1
OV761086.1
OV761087.1
OV761088.1
OV761089.1
OV761090.1
OV761091.1
OV761092.1
OV761093.1
OV761094.1
OV761095.1
OV761096.1
OV761097.1
OV761098.1
OV761099.1
OV761100.1
OV761101.1
OV761102.1
OV761103.1
OV761104.1
OV761105.1
OV761106.1
OV761107.1
OV761108.1
OV761109.1
OV761110.1
OV761111.1
OV761112.1
OV761113.1
OV761114.1
OV761115.1
OV761116.1
OV761117.1
OV761118.1
OV761119.1
OV761120.1
OV761121.1
OV761122.1
OV761123.1
OV761124.1
OV761125.1
OV761126.1
OV761127.1
OV761128.1
OV761129.1
OV761130.1
OV761131.1
OV761132.1
OV761133.1
OV761134.1
OV761135.1
OV761136.1
OV761137.1
OV761138.1
OV761139.1
OV761140.1
OV761141.1
OV761142.1
OV761143.1
OV761144.1
OV761145.1
OV761146.1
OV761147.1
OV761148.1
OV761149.1
OV761150.1
OV761151.1
OV761152.1
OV761153.1
OV761154.1
OV761155.1
OV761156.1
OV761157.1
OV761158.1
OV761159.1
OV761160.1
OV761161.1
OV761162.1
OV761163.1
OV761164.1
OV761165.1
OV761166.1
OV761167.1
OV761168.1
OV761169.1
OV761170.1
OV761171.1
OV761172.1
OV761173.1
OV761174.1
OV761175.1
OV761176.1
OV761177.1
OV761178.1
OV761179.1
OV761180.1
OV761181.1
OV761182.1
OV761183.1
OV761184.1
OV761185.1
OV761186.1
OV761187.1
OV761188.1
OV761189.1
OV761190.1
OV761191.1
OV761192.1
OV761193.1
OV761194.1
OV761195.1
OV761196.1
OV761197.1
OV761198.1
OV761199.1
OV761200.1
OV761201.1
OV761202.1
OV761203.1
OV761204.1
OV761205.1
OV761206.1
OV761207.1
OV761208.1
OV761209.1
OV761210.1
OV761211.1
OV761212.1
OV761213.1
OV761214.1
OV761215.1
OV761216.1
OV761217.1
OV761218.1
OV761219.1
OV761220.1
OV761221.1
OV761222.1
OV761223.1
OV761224.1
OV761225.1
OV761226.1
OV761227.1
OV761228.1
OV761229.1
OV761230.1
OV761231.1
OV761232.1
OV761233.1
OV761234.1
OV761235.1
OV761236.1
OV761237.1
OV761238.1
OV761239.1
OV761240.1
OV761241.1
OV761242.1
OV761243.1
OV761244.1
OV761245.1
OV761246.1
OV761247.1
OV761248.1
OV761249.1
OV761250.1
OV761251.1
OV761252.1
OV761253.1
OV761254.1
OV761255.1
OV761256.1
OV761257.1
OV761258.1
OV761259.1
OV761260.1
OV761261.1
OV761262.1
OV761263.1
OV761264.1
OV761265.1
OV761266.1
OV761267.1
OV761268.1
OV761269.1
OV761270.1
OV761271.1
OV761272.1
OV761273.1
OV761274.1
OV761275.1
OV761276.1
OV761277.1
OV761278.1
OV761279.1
OV761280.1
OV761281.1
OV761282.1
OV761283.1
OV761284.1
OV761285.1
OV761286.1
OV761287.1
OV761288.1
OV761289.1
OV761290.1
OV761291.1
OV761292.1
OV761293.1
OV761294.1
OV761295.1
OV761296.1
OV761297.1
OV761298.1
OV761299.1
OV761300.1
OV761301.1
OV761302.1
OV761303.1
OV761304.1
OV761305.1
OV761306.1
OV761307.1
OV761308.1
OV761309.1
OV761310.1
OV761311.1
OV761312.1
OV761313.1
OV761314.1
OV761315.1
OV761316.1
OV761317.1
OV761318.1
OV761319.1
OV761320.1
OV761321.1
OV761322.1
OV761323.1
OV761324.1
OV761325.1
OV761326.1
OV761327.1
OV761328.1
OV761329.1
OV761330.1
OV761331.1
OV761332.1
OV761333.1
OV761334.1
OV761335.1
OV761336.1
OV761337.1
OV761338.1
OV761339.1
OV761340.1
OV761341.1
OV761342.1
OV761343.1
OV761344.1
OV761345.1
OV761346.1
OV761347.1
OV761348.1
OV761349.1
OV761350.1
OV761351.1
OV761352.1
OV761353.1
OV761354.1
OV761355.1
OV761356.1
OV761357.1
OV761358.1
OV761359.1
OV761360.1
OV761361.1
OV761362.1
OV761363.1
OV761364.1
OV761365.1
OV761366.1
OV761367.1
OV761368.1
OV761369.1
OV761370.1
OV761371.1
OV761372.1
OV761373.1
OV761374.1
OV761375.1
OV761376.1
OV761377.1
OV761378.1
OV761379.1
OV761380.1
OV761381.1
OV761382.1
OV761383.1
OV761384.1
OV761385.1
OV761386.1
OV761387.1
OV761388.1
OV761389.1
OV761390.1
OV761391.1
OV761392.1
OV761393.1
OV761394.1
OV761395.1
OV761396.1
OV761397.1
OV761398.1
OV761399.1
OV761400.1
OV761401.1
OV761402.1
OV761403.1
OV761404.1
OV761405.1
OV761406.1
OV761407.1
OV761408.1
OV761409.1
OV761410.1
OV761411.1
OV761412.1
OV761413.1
OV761414.1
OV761415.1
OV761416.1
OV761417.1
OV761418.1
OV761419.1
OV761420.1
OV761421.1
OV761422.1
OV761423.1
OV761424.1
OV761425.1
OV761426.1
OV761427.1
OV761428.1
OV761429.1
OV761430.1
OV761431.1
OV761432.1
OV761433.1
OV761434.1
OV761435.1
OV761436.1
OV761437.1
OV761438.1
OV761439.1
OV761440.1
OV761441.1
OV761442.1
OV761443.1
OV761444.1
OV761445.1
OV761446.1
OV761447.1
OV761448.1
OV761449.1
OV761450.1
OV761451.1
OV761452.1
OV761453.1
OV761454.1
OV761455.1
OV761456.1
OV761457.1
OV761458.1
OV761459.1
OV761460.1
OV761461.1
OV761462.1
OV761463.1
OV761464.1
OV761465.1
OV761466.1
OV761467.1
OV761468.1
OV761469.1
OV761470.1
OV761471.1
OV761472.1
OV761473.1
OV761474.1
OV761475.1
OV761476.1
OV761477.1
OV761478.1
OV761479.1
OV761480.1
OV761481.1
OV761482.1
OV761483.1
OV761484.1
OV761485.1
OV761486.1
OV761487.1
OV761488.1
OV761489.1
OV761490.1
OV761491.1
OV761492.1
OV761493.1
OV761494.1
OV761495.1
OV761496.1
OV761497.1
OV761498.1
OV761499.1
OV761500.1
OV761501.1
OV761502.1
OV761503.1
OV761504.1
OV761505.1
OV761506.1
OV761507.1
OV761508.1
OV761509.1
OV761510.1
OV761511.1
OV761512.1
OV761513.1
OV761514.1
OV761515.1
OV761516.1
OV761517.1
OV761518.1
OV761519.1
OV761520.1
OV761521.1
OV761522.1
OV761523.1
OV761524.1
OV761525.1
OV761526.1
OV761527.1
OV761528.1
OV761529.1
OV761530.1
OV761531.1
OV761532.1
OV761533.1
OV761534.1
OV761535.1
OV761536.1
OV761537.1
OV761538.1
OV761539.1
OV761540.1
OV761541.1
OV761542.1
OV761543.1
OV761544.1
OV761545.1
OV761546.1
OV761547.1
OV761548.1
OV761549.1
OV761550.1
OV761551.1
OV761552.1
OV761553.1
OV761554.1
OV761555.1
OV761556.1
OV761557.1
OV761558.1
OV761559.1
OV761560.1
OV761561.1
OV761562.1
OV761563.1
OV761564.1
OV761565.1
OV761566.1
OV761567.1
OV761568.1
OV761569.1
OV761570.1
OV761571.1
OV761572.1
OV761573.1
OV761574.1
OV761575.1
OV761576.1
OV761577.1
OV761578.1
OV761579.1
OV761580.1
OV761581.1
OV761582.1
OV761583.1
OV761584.1
OV761585.1
OV761586.1
OV761587.1
OV761588.1
OV761589.1
OV761590.1
OV761591.1
OV761592.1
OV761593.1
OV761594.1
OV761595.1
OV761596.1
OV761597.1
OV761598.1
OV761599.1
OV761600.1
OV761601.1
OV761602.1
OV761603.1
OV761604.1
OV761605.1
OV761606.1
OV761607.1
OV761608.1
OV761609.1
OV761610.1
OV761611.1
OV761612.1
OV761613.1
OV761614.1
OV761615.1
OV761616.1
OV761617.1
OV761618.1
OV761619.1
OV761620.1
OV761621.1
OV761622.1
OV761623.1
OV761624.1
OV761625.1
OV761626.1
OV761627.1
OV761628.1
OV761629.1
OV761630.1
OV761631.1
OV761632.1
OV761633.1
OV761634.1
OV761635.1
OV761636.1
OV761637.1
OV761638.1
OV761639.1
OV761640.1
OV761641.1
OV761642.1
OV761643.1
OV761644.1
OV761645.1
OV761646.1
OV761647.1
OV761648.1
OV761649.1
OV761650.1
OV761651.1
OV761652.1
OV761653.1
OV761654.1
OV761655.1
OV761656.1
OV761657.1
OV761658.1
OV761659.1
OV761660.1
OV761661.1
OV761662.1
OV761663.1
OV761664.1
OV761665.1
OV761666.1
OV761667.1
OV761668.1
OV761669.1
OV761670.1
OV761671.1
OV761672.1
OV761673.1
OV761674.1
OV761675.1
OV761676.1
OV761677.1
OV761678.1
OV761679.1
OV761680.1
OV761681.1
OV761682.1
OV761683.1
OV761684.1
OV761685.1
OV761686.1
OV761687.1
OV761688.1
OV761689.1
OV761690.1
OV761691.1
OV761692.1
OV761693.1
OV761694.1
OV761695.1
OV761696.1
OV761697.1
OV761698.1
OV761699.1
OV761700.1
OV761701.1
OV761702.1
OV761703.1
OV761704.1
OV761705.1
OV761706.1
OV761707.1
OV761708.1
OV761709.1
OV761710.1
OV761711.1
OV761712.1
OV761713.1
OV761714.1
OV761715.1
OV761716.1
OV761717.1
OV761718.1
OV761719.1
OV761720.1
OV761721.1
OV761722.1
OV761723.1
OV761724.1
OV761725.1
OV761726.1
OV761727.1
OV761728.1
OV761729.1
OV761730.1
OV761731.1
OV761732.1
OV761733.1
OV761734.1
OV761735.1
OV761736.1
OV761737.1
OV761738.1
OV761739.1
OV761740.1
OV761741.1
OV761742.1
OV761743.1
OV761744.1
OV761745.1
OV761746.1
OV761747.1
OV761748.1
OV761749.1
OV761750.1
OV761751.1
OV761752.1
OV761753.1
OV761754.1
OV761755.1
OV761756.1
OV761757.1
OV761758.1
OV761759.1
OV761760.1
OV761761.1
OV761762.1
OV761763.1
OV761764.1
OV761765.1
OV761766.1
OV761767.1
OV761768.1
OV761769.1
OV761770.1
OV761771.1
OV761772.1
OV761773.1
OV761774.1
OV761775.1
OV761776.1
OV761777.1
OV761778.1
OV761779.1
OV761780.1
OV761781.1
OV761782.1
OV761783.1
OV761784.1
OV761785.1
OV761786.1
OV761787.1
OV761788.1
OV761789.1
OV761790.1
OV761791.1
OV761792.1
OV761793.1
OV761794.1
OV761795.1
OV761796.1
OV761797.1
OV761798.1
OV761799.1
OV761800.1
OV761801.1
OV761802.1
OV761803.1
OV761804.1
OV761805.1
OV761806.1
OV761807.1
OV761808.1
OV761809.1
OV761810.1
OV761811.1
OV761812.1
OV761813.1
OV761814.1
OV761815.1
OV761816.1
OV761817.1
OV761818.1
OV761819.1
OV761820.1
OV761821.1
OV761822.1
OV761823.1
OV761824.1
OV761825.1
OV761826.1
OV761827.1
OV761828.1
OV761829.1
OV761830.1
OV761831.1
OV761832.1
OV761833.1
OV761834.1
OV761835.1
OV761836.1
OV761837.1
OV761838.1
OV761839.1
OV761840.1
OV761841.1
OV761842.1
OV761843.1
OV761844.1
OV761845.1
OV761846.1
OV761847.1
OV761848.1
OV761849.1
OV761850.1
OV761851.1
OV761852.1
OV761853.1
OV761854.1
OV761855.1
OV761856.1
OV761857.1
OV761858.1
OV761859.1
OV761860.1
OV761861.1
OV761862.1
OV761863.1
OV761864.1
OV761865.1
OV761866.1
OV761867.1
OV761868.1
OV761869.1
OV761870.1
OV761871.1
OV761872.1
OV761873.1
OV761874.1
OV761875.1
OV761876.1
OV761877.1
OV761878.1
OV761879.1
OV761880.1
OV761881.1
OV761882.1
OV761883.1
OV761884.1
OV761885.1
OV761886.1
OV761887.1
OV761888.1
OV761889.1
OV761890.1
OV761891.1
OV761892.1
OV761893.1
OV761894.1
OV761895.1
OV761896.1
OV761897.1
OV761898.1
OV761899.1
OV761900.1
OV761901.1
OV761902.1
OV761903.1
OV761904.1
OV761905.1
OV761906.1
OV761907.1
OV761908.1
OV761909.1
OV761910.1
OV761911.1
OV761912.1
OV761913.1
OV761914.1
OV761915.1
OV761916.1
OV761917.1
OV761918.1
OV761919.1
OV761920.1
OV761921.1
OV761922.1
OV761923.1
OV761924.1
OV761925.1
OV761926.1
OV761927.1
OV761928.1
OV761929.1
OV761930.1
OV761931.1
OV761932.1
OV761933.1
OV761934.1
OV761935.1
OV761936.1
OV761937.1
OV761938.1
OV761939.1
OV761940.1
OV761941.1
OV761942.1
OV761943.1
OV761944.1
OV761945.1
OV761946.1
OV761947.1
OV761948.1
OV761949.1
OV761950.1
OV761951.1
OV761952.1
OV761953.1
OV761954.1
OV761955.1
OV761956.1
OV761957.1
OV761958.1
OV761959.1
OV761960.1
OV761961.1
OV761962.1
OV761963.1
OV761964.1
OV761965.1
OV761966.1
OV761967.1
OV761968.1
OV761969.1
OV761970.1
OV761971.1
OV761972.1
OV761973.1
OV761974.1
OV761975.1
OV761976.1
OV761977.1
OV761978.1
OV761979.1
OV761980.1
OV761981.1
OV761982.1
OV761983.1
OV761984.1
OV761985.1
OV761986.1
OV761987.1
OV761988.1
OV761989.1
OV761990.1
OV761991.1
OV761992.1
OV761993.1
OV761994.1
OV761995.1
OV761996.1
OV761997.1
OV761998.1
OV761999.1
OV762000.1
OV762001.1
OV762002.1
OV762003.1
OV762004.1
OV762005.1
OV762006.1
OV762007.1
OV762008.1
OV762009.1
OV762010.1
OV762011.1
OV762012.1
OV762013.1
OV762014.1
OV762015.1
OV762016.1
OV762017.1
OV762018.1
OV762019.1
OV762020.1
OV762021.1
OV762022.1
OV762023.1
OV762024.1
OV762025.1
OV762026.1
OV762027.1
OV762028.1
OV762029.1
OV762030.1
OV762031.1
OV762032.1
OV762033.1
OV762034.1
OV762035.1
OV762036.1
OV762037.1
OV762038.1
OV762039.1
OV762040.1
OV762041.1
OV762042.1
OV762043.1
OV762044.1
OV762045.1
OV762046.1
OV762047.1
OV762048.1
OV762049.1
OV762050.1
OV762051.1
OV762052.1
OV762053.1
OV762054.1
OV762055.1
OV762056.1
OV762057.1
OV762058.1
OV762059.1
OV762060.1
OV762061.1
OV762062.1
OV762063.1
OV762064.1
OV762065.1
OV762066.1
OV762067.1
OV762068.1
OV762069.1
OV762070.1
OV762071.1
OV762072.1
OV762073.1
OV762074.1
OV762075.1
OV762076.1
OV762077.1
OV762078.1
OV762079.1
OV762080.1
OV762081.1
OV762082.1
OV762083.1
OV762084.1
OV762085.1
OV762086.1
OV762087.1
OV762088.1
OV762089.1
OV762090.1
OV762091.1
OV762092.1
OV762093.1
OV762094.1
OV762095.1
OV762096.1
OV762097.1
OV762098.1
OV762099.1
OV762100.1
OV762101.1
OV762102.1
OV762103.1
OV762104.1
OV762105.1
OV762106.1
OV762107.1
OV762108.1
OV762109.1
OV762110.1
OV762111.1
OV762112.1
OV762113.1
OV762114.1
OV762115.1
OV762116.1
OV762117.1
OV762118.1
OV762119.1
OV762120.1
OV762121.1
OV762122.1
OV762123.1
OV762124.1
OV762125.1
OV762126.1
OV762127.1
OV762128.1
OV762129.1
OV762130.1
OV762131.1
OV762132.1
OV762133.1
OV762134.1
OV762135.1
OV762136.1
OV762137.1
OV762138.1
OV762139.1
OV762140.1
OV762141.1
OV762142.1
OV762143.1
OV762144.1
OV762145.1
OV762146.1
OV762147.1
OV762148.1
OV762149.1
OV762150.1
OV762151.1
OV762152.1
OV762153.1
OV762154.1
OV762155.1
OV762156.1
OV762157.1
OV762158.1
OV762159.1
OV762160.1
OV762161.1
OV762162.1
OV762163.1
OV762164.1
OV762165.1
OV762166.1
OV762167.1
OV762168.1
OV762169.1
OV762170.1
OV762171.1
OV762172.1
OV762173.1
OV762174.1
OV762175.1
OV762176.1
OV762177.1
OV762178.1
OV762179.1
OV762180.1
OV762181.1
OV762182.1
OV762183.1
OV762184.1
OV762185.1
OV762186.1
OV762187.1
OV762188.1
OV762189.1
OV762190.1
OV762191.1
OV762192.1
OV762193.1
OV762194.1
OV762195.1
OV762196.1
OV762197.1
OV762198.1
OV762199.1
OV762200.1
OV762201.1
OV762202.1
OV762203.1
OV762204.1
OV762205.1
OV762206.1
OV762207.1
OV762208.1
OV762209.1
OV762210.1
OV762211.1
OV762212.1
OV762213.1
OV762214.1
OV762215.1
OV762216.1
OV762217.1
OV762218.1
OV762219.1
OV762220.1
OV762221.1
OV762222.1
OV762223.1
OV762224.1
OV762225.1
OV762226.1
OV762227.1
OV762228.1
OV762229.1
OV762230.1
OV762231.1
OV762232.1
OV762233.1
OV762234.1
OV762235.1
OV762236.1
OV762237.1
OV762238.1
OV762239.1
OV762240.1
OV762241.1
OV762242.1
OV762243.1
OV762244.1
OV762245.1
OV762246.1
OV762247.1
OV762248.1
OV762249.1
OV762250.1
OV762251.1
OV762252.1
OV762253.1
OV762254.1
OV762255.1
OV762256.1
OV762257.1
OV762258.1
OV762259.1
OV762260.1
OV762261.1
OV762262.1
OV762263.1
OV762264.1
OV762265.1
OV762266.1
OV762267.1
OV762268.1
OV762269.1
OV762270.1
OV762271.1
OV762272.1
OV762273.1
OV762274.1
OV762275.1
OV762276.1
OV762277.1
OV762278.1
OV762279.1
OV762280.1
OV762281.1
OV762282.1
OV762283.1
OV762284.1
OV762285.1
OV762286.1
OV762287.1
OV762288.1
OV762289.1
OV762290.1
OV762291.1
OV762292.1
OV762293.1
OV762294.1
OV762295.1
OV762296.1
OV762297.1
OV762298.1
OV762299.1
OV762300.1
OV762301.1
OV762302.1
OV762303.1
OV762304.1
OV762305.1
OV762306.1
OV762307.1
OV762308.1
OV762309.1
OV762310.1
OV762311.1
OV762312.1
OV762313.1
OV762314.1
OV762315.1
OV762316.1
OV762317.1
OV762318.1
OV762319.1
OV762320.1
OV762321.1
OV762322.1
OV762323.1
OV762324.1
OV762325.1
OV762326.1
OV762327.1
OV762328.1
OV762329.1
OV762330.1
OV762331.1
OV762332.1
OV762333.1
OV762334.1
OV762335.1
OV762336.1
OV762337.1
OV762338.1
OV762339.1
OV762340.1
OV762341.1
OV762342.1
OV762343.1
OV762344.1
OV762345.1
OV762346.1
OV762347.1
OV762348.1
OV762349.1
OV762350.1
OV762351.1
OV762352.1
OV762353.1
OV762354.1
OV762355.1
OV762356.1
OV762357.1
OV762358.1
OV762359.1
OV762360.1
OV762361.1
OV762362.1
OV762363.1
OV762364.1
OV762365.1
OV762366.1
OV762367.1
OV762368.1
OV762369.1
OV762370.1
OV762371.1
OV762372.1
OV762373.1
OV762374.1
OV762375.1
OV762376.1
OV762377.1
OV762378.1
OV762379.1
OV762380.1
OV762381.1
OV762382.1
OV762383.1
OV762384.1
OV762385.1
OV762386.1
OV762387.1
OV762388.1
OV762389.1
OV762390.1
OV762391.1
OV762392.1
OV762393.1
OV762394.1
OV762395.1
OV762396.1
OV762397.1
OV762398.1
OV762399.1
OV762400.1
OV762401.1
OV762402.1
OV762403.1
OV762404.1
OV762405.1
OV762406.1
OV762407.1
OV762408.1
OV762409.1
OV762410.1
OV762411.1
OV762412.1
OV762413.1
OV762414.1
OV762415.1
OV762416.1
OV762417.1
OV762418.1
OV762419.1
OV762420.1
OV762421.1
OV762422.1
OV762423.1
OV762424.1
OV762425.1
OV762426.1
OV762427.1
OV762428.1
OV762429.1
OV762430.1
OV762431.1
OV762432.1
OV762433.1
OV762434.1
OV762435.1
OV762436.1
OV762437.1
OV762438.1
OV762439.1
OV762440.1
OV762441.1
OV762442.1
OV762443.1
OV762444.1
OV762445.1
OV762446.1
OV762447.1
OV762448.1
OV762449.1
OV762450.1
OV762451.1
OV762452.1
OV762453.1
OV762454.1
OV762455.1
OV762456.1
OV762457.1
OV762458.1
OV762459.1
OV762460.1
OV762461.1
OV762462.1
OV762463.1
OV762464.1
OV762465.1
OV762466.1
OV762467.1
OV762468.1
OV762469.1
OV762470.1
OV762471.1
OV762472.1
OV762473.1
OV762474.1
OV762475.1
OV762476.1
OV762477.1
OV762478.1
OV762479.1
OV762480.1
OV762481.1
OV762482.1
OV762483.1
OV762484.1
OV762485.1
OV762486.1
OV762487.1
OV762488.1
OV762489.1
OV762490.1
OV762491.1
OV762492.1
OV762493.1
OV762494.1
OV762495.1
OV762496.1
OV762497.1
OV762498.1
OV762499.1
OV762500.1
OV762501.1
OV762502.1
OV762503.1
OV762504.1
OV762505.1
OV762506.1
OV762507.1
OV762508.1
OV762509.1
OV762510.1
OV762511.1
OV762512.1
OV762513.1
OV762514.1
OV762515.1
OV762516.1
OV762517.1
OV762518.1
OV762519.1
OV762520.1
OV762521.1
OV762522.1
OV762523.1
OV762524.1
OV762525.1
OV762526.1
OV762527.1
OV762528.1
OV762529.1
OV762530.1
OV762531.1
OV762532.1
OV762533.1
OV762534.1
OV762535.1
OV762536.1
OV762537.1
OV762538.1
OV762539.1
OV762540.1
OV762541.1
OV762542.1
OV762543.1
OV762544.1
OV762545.1
OV762546.1
OV762547.1
OV762548.1
OV762549.1
OV762550.1
OV762551.1
OV762552.1
OV762553.1
OV762554.1
OV762555.1
OV762556.1
OV762557.1
OV762558.1
OV762559.1
OV762560.1
OV762561.1
OV762562.1
OV762563.1
OV762564.1
OV762565.1
OV762566.1
OV762567.1
OV762568.1
OV762569.1
OV762570.1
OV762571.1
OV762572.1
OV762573.1
OV762574.1
OV762575.1
OV762576.1
OV762577.1
OV762578.1
OV762579.1
OV762580.1
OV762581.1
OV762582.1
OV762583.1
OV762584.1
OV762585.1
OV762586.1
OV762587.1
OV762588.1
OV762589.1
OV762590.1
OV762591.1
OV762592.1
OV762593.1
OV762594.1
OV762595.1
OV762596.1
OV762597.1
OV762598.1
OV762599.1
OV762600.1
OV762601.1
OV762602.1
OV762603.1
OV762604.1
OV762605.1
OV762606.1
OV762607.1
OV762608.1
OV762609.1
OV762610.1
OV762611.1
OV762612.1
OV762613.1
OV762614.1
OV762615.1
OV762616.1
OV762617.1
OV762618.1
OV762619.1
OV762620.1
OV762621.1
OV762622.1
OV762623.1
OV762624.1
OV762625.1
OV762626.1
OV762627.1
OV762628.1
OV762629.1
OV762630.1
OV762631.1
OV762632.1
OV762633.1
OV762634.1
OV762635.1
OV762636.1
OV762637.1
OV762638.1
OV762639.1
OV762640.1
OV762641.1
OV762642.1
OV762643.1
OV762644.1
OV762645.1
OV762646.1
OV762647.1
OV762648.1
OV762649.1
OV762650.1
OV762651.1
OV762652.1
OV762653.1
OV762654.1
OV762655.1
OV762656.1
OV762657.1
OV762658.1
OV762659.1
OV762660.1
OV762661.1
OV762662.1
OV762663.1
OV762664.1
OV762665.1
OV762666.1
OV762667.1
OV762668.1
OV762669.1
OV762670.1
OV762671.1
OV762672.1
OV762673.1
OV762674.1
OV762675.1
OV762676.1
OV762677.1
OV762678.1
OV762679.1
OV762680.1
OV762681.1
OV762682.1
OV762683.1
OV762684.1
OV762685.1
OV762686.1
OV762687.1
OV762688.1
OV762689.1
OV762690.1
OV762691.1
OV762692.1
OV762693.1
OV762694.1
OV762695.1
OV762696.1
OV762697.1
OV762698.1
OV762699.1
OV762700.1
OV762701.1
OV762702.1
OV762703.1
OV762704.1
OV762705.1
OV762706.1
OV762707.1
OV762708.1
OV762709.1
OV762710.1
OV762711.1
OV762712.1
OV762713.1
OV762714.1
OV762715.1
OV762716.1
OV762717.1
OV762718.1
OV762719.1
OV762720.1
OV762721.1
OV762722.1
OV762723.1
OV762724.1
OV762725.1
OV762726.1
OV762727.1
OV762728.1
OV762729.1
OV762730.1
OV762731.1
OV762732.1
OV762733.1
OV762734.1
OV762735.1
OV762736.1
OV762737.1
OV762738.1
OV762739.1
OV762740.1
OV762741.1
OV762742.1
OV762743.1
OV762744.1
OV762745.1
OV762746.1
OV762747.1
OV762748.1
OV762749.1
OV762750.1
OV762751.1
OV762752.1
OV762753.1
OV762754.1
OV762755.1
OV762756.1
OV762757.1
OV762758.1
OV762759.1
OV762760.1
OV762761.1
OV762762.1
OV762763.1
OV762764.1
OV762765.1
OV762766.1
OV762767.1
OV762768.1
OV762769.1
OV762770.1
OV762771.1
OV762772.1
OV762773.1
OV762774.1
OV762775.1
OV762776.1
OV762777.1
OV762778.1
OV762779.1
OV762780.1
OV762781.1
OV762782.1
OV762783.1
OV762784.1
OV762785.1
OV762786.1
OV762787.1
OV762788.1
OV762789.1
OV762790.1
OV762791.1
OV762792.1
OV762793.1
OV762794.1
OV762795.1
OV762796.1
OV762797.1
OV762798.1
OV762799.1
OV762800.1
OV762801.1
OV762802.1
OV762803.1
OV762804.1
OV762805.1
OV762806.1
OV762807.1
OV762808.1
OV762809.1
OV762810.1
OV762811.1
OV762812.1
OV762813.1
OV762814.1
OV762815.1
OV762816.1
OV762817.1
OV762818.1
OV762819.1
OV762820.1
OV762821.1
OV762822.1
OV762823.1
OV762824.1
OV762825.1
OV762826.1
OV762827.1
OV762828.1
OV762829.1
OV762830.1
OV762831.1
OV762832.1
OV762833.1
OV762834.1
OV762835.1
OV762836.1
OV762837.1
OV762838.1
OV762839.1
OV762840.1
OV762841.1
OV762842.1
OV762843.1
OV762844.1
OV762845.1
OV762846.1
OV762847.1
OV762848.1
OV762849.1
OV762850.1
OV762851.1
OV762852.1
OV762853.1
OV762854.1
OV762855.1
OV762856.1
OV762857.1
OV762858.1
OV762859.1
OV762860.1
OV762861.1
OV762862.1
OV762863.1
OV762864.1
OV762865.1
OV762866.1
OV762867.1
OV762868.1
OV762869.1
OV762870.1
OV762871.1
OV762872.1
OV762873.1
OV762874.1
OV762875.1
OV762876.1
OV762877.1
OV762878.1
OV762879.1
OV762880.1
OV762881.1
OV762882.1
OV762883.1
OV762884.1
OV762885.1
OV762886.1
OV762887.1
OV762888.1
OV762889.1
OV762890.1
OV762891.1
OV762892.1
OV762893.1
OV762894.1
OV762895.1
OV762896.1
OV762897.1
OV762898.1
OV762899.1
OV762900.1
OV762901.1
OV762902.1
OV762903.1
OV762904.1
OV762905.1
OV762906.1
OV762907.1
OV762908.1
OV762909.1
OV762910.1
OV762911.1
OV762912.1
OV762913.1
OV762914.1
OV762915.1
OV762916.1
OV762917.1
OV762918.1
OV762919.1
OV762920.1
OV762921.1
OV762922.1
OV762923.1
OV762924.1
OV762925.1
OV762926.1
OV762927.1
OV762928.1
OV762929.1
OV762930.1
OV762931.1
OV762932.1
OV762933.1
OV762934.1
OV762935.1
OV762936.1
OV762937.1
OV762938.1
OV762939.1
OV762940.1
OV762941.1
OV762942.1
OV762943.1
OV762944.1
OV762945.1
OV762946.1
OV762947.1
OV762948.1
OV762949.1
OV762950.1
OV762951.1
OV762952.1
OV762953.1
OV762954.1
OV762955.1
OV762956.1
OV762957.1
OV762958.1
OV762959.1
OV762960.1
OV762961.1
OV762962.1
OV762963.1
OV762964.1
OV762965.1
OV762966.1
OV762967.1
OV762968.1
OV762969.1
OV762970.1
OV762971.1
OV762972.1
OV762973.1
OV762974.1
OV762975.1
OV762976.1
OV762977.1
OV762978.1
OV762979.1
OV762980.1
OV762981.1
OV762982.1
OV762983.1
OV762984.1
OV762985.1
OV762986.1
OV762987.1
OV762988.1
OV762989.1
OV762990.1
OV762991.1
OV762992.1
OV762993.1
OV762994.1
OV762995.1
OV762996.1
OV762997.1
OV762998.1
OV762999.1
OV763000.1
OV763001.1
OV763002.1
OV763003.1
OV763004.1
OV763005.1
OV763006.1
OV763007.1
OV763008.1
OV763009.1
OV763010.1
OV763011.1
OV763012.1
OV763013.1
OV763014.1
OV763015.1
OV763016.1
OV763017.1
OV763018.1
OV763019.1
OV763020.1
OV763021.1
OV763022.1
OV763023.1
OV763024.1
OV763025.1
OV763026.1
OV763027.1
OV763028.1
OV763029.1
OV763030.1
OV763031.1
OV763032.1
OV763033.1
OV763034.1
OV763035.1
OV763036.1
OV763037.1
OV763038.1
OV763039.1
OV763040.1
OV763041.1
OV763042.1
OV763043.1
OV763044.1
OV763045.1
OV763046.1
OV763047.1
OV763048.1
OV763049.1
OV763050.1
OV763051.1
OV763052.1
OV763053.1
OV763054.1
OV763055.1
OV763056.1
OV763057.1
OV763058.1
OV763059.1
OV763060.1
OV763061.1
OV763062.1
OV763063.1
OV763064.1
OV763065.1
OV763066.1
OV763067.1
OV763068.1
OV763069.1
OV763070.1
OV763071.1
OV763072.1
OV763073.1
OV763074.1
OV763075.1
OV763076.1
OV763077.1
OV763078.1
OV763079.1
OV763080.1
OV763081.1
OV763082.1
OV763083.1
OV763084.1
OV763085.1
OV763086.1
OV763087.1
OV763088.1
OV763089.1
OV763090.1
OV763091.1
OV763092.1
OV763093.1
OV763094.1
OV763095.1
OV763096.1
OV763097.1
OV763098.1
OV763099.1
OV763100.1
OV763101.1
OV763102.1
OV763103.1
OV763104.1
OV763105.1
OV763106.1
OV763107.1
OV763108.1
OV763109.1
OV763110.1
OV763111.1
OV763112.1
OV763113.1
OV763114.1
OV763115.1
OV763116.1
OV763117.1
OV763118.1
OV763119.1
OV763120.1
OV763121.1
OV763122.1
OV763123.1
OV763124.1
OV763125.1
OV763126.1
OV763127.1
OV763128.1
OV763129.1
OV763130.1
OV763131.1
OV763132.1
OV763133.1
OV763134.1
OV763135.1
OV763136.1
OV763137.1
OV763138.1
OV763139.1
OV763140.1
OV763141.1
OV763142.1
OV763143.1
OV763144.1
OV763145.1
OV763146.1
OV763147.1
OV763148.1
OV763149.1
OV763150.1
OV763151.1
OV763152.1
OV763153.1
OV763154.1
OV763155.1
OV763156.1
OV763157.1
OV763158.1
OV763159.1
OV763160.1
OV763161.1
OV763162.1
OV763163.1
OV763164.1
OV763165.1
OV763166.1
OV763167.1
OV763168.1
OV763169.1
OV763170.1
OV763171.1
OV763172.1
OV763173.1
OV763174.1
OV763175.1
OV763176.1
OV763177.1
OV763178.1
OV763179.1
OV763180.1
OV763181.1
OV763182.1
OV763183.1
OV763184.1
OV763185.1
OV763186.1
OV763187.1
OV763188.1
OV763189.1
OV763190.1
OV763191.1
OV763192.1
OV763193.1
OV763194.1
OV763195.1
OV763196.1
OV763197.1
OV763198.1
OV763199.1
OV763200.1
OV763201.1
OV763202.1
OV763203.1
OV763204.1
OV763205.1
OV763206.1
OV763207.1
OV763208.1
OV763209.1
OV763210.1
OV763211.1
OV763212.1
OV763213.1
OV763214.1
OV763215.1
OV763216.1
OV763217.1
OV763218.1
OV763219.1
OV763220.1
OV763221.1
OV763222.1
OV763223.1
OV763224.1
OV763225.1
OV763226.1
OV763227.1
OV763228.1
OV763229.1
OV763230.1
OV763231.1
OV763232.1
OV763233.1
OV763234.1
OV763235.1
OV763236.1
OV763237.1
OV763238.1
OV763239.1
OV763240.1
OV763241.1
OV763242.1
OV763243.1
OV763244.1
OV763245.1
OV763246.1
OV763247.1
OV763248.1
OV763249.1
OV763250.1
OV763251.1
OV763252.1
OV763253.1
OV763254.1
OV763255.1
OV763256.1
OV763257.1
OV763258.1
OV763259.1
OV763260.1
OV763261.1
OV763262.1
OV763263.1
OV763264.1
OV763265.1
OV763266.1
OV763267.1
OV763268.1
OV763269.1
OV763270.1
OV763271.1
OV763272.1
OV763273.1
OV763274.1
OV763275.1
OV763276.1
OV763277.1
OV763278.1
OV763279.1
OV763280.1
OV763281.1
OV763282.1
OV763283.1
OV763284.1
OV763285.1
OV763286.1
OV763287.1
OV763288.1
OV763289.1
OV763290.1
OV763291.1
OV763292.1
OV763293.1
OV763294.1
OV763295.1
OV763296.1
OV763297.1
OV763298.1
OV763299.1
OV763300.1
OV763301.1
OV763302.1
OV763303.1
OV763304.1
OV763305.1
OV763306.1
OV763307.1
OV763308.1
OV763309.1
OV763310.1
OV763311.1
OV763312.1
OV763313.1
OV763314.1
OV763315.1
OV763316.1
OV763317.1
OV763318.1
OV763319.1
OV763320.1
OV763321.1
OV763322.1
OV763323.1
OV763324.1
OV763325.1
OV763326.1
OV763327.1
OV763328.1
OV763329.1
OV763330.1
OV763331.1
OV763332.1
OV763333.1
OV763334.1
OV763335.1
OV763336.1
OV763337.1
OV763338.1
OV763339.1
OV763340.1
OV763341.1
OV763342.1
OV763343.1
OV763344.1
OV763345.1
OV763346.1
OV763347.1
OV763348.1
OV763349.1
OV763350.1
OV763351.1
OV763352.1
OV763353.1
OV763354.1
OV763355.1
OV763356.1
OV763357.1
OV763358.1
OV763359.1
OV763360.1
OV763361.1
OV763362.1
OV763363.1
OV763364.1
OV763365.1
OV763366.1
OV763367.1
OV763368.1
OV763369.1
OV763370.1
OV763371.1
OV763372.1
OV763373.1
OV763374.1
OV763375.1
OV763376.1
OV763377.1
OV763378.1
OV763379.1
OV763380.1
OV763381.1
OV763382.1
OV763383.1
OV763384.1
OV763385.1
OV763386.1
OV763387.1
OV763388.1
OV763389.1
OV763390.1
OV763391.1
OV763392.1
OV763393.1
OV763394.1
OV763395.1
OV763396.1
OV763397.1
OV763398.1
OV763399.1
OV763400.1
OV763401.1
OV763402.1
OV763403.1
OV763404.1
OV763405.1
OV763406.1
OV763407.1
OV763408.1
OV763409.1
OV763410.1
OV763411.1
OV763412.1
OV763413.1
OV763414.1
OV763415.1
OV763416.1
OV763417.1
OV763418.1
OV763419.1
OV763420.1
OV763421.1
OV763422.1
OV763423.1
OV763424.1
OV763425.1
OV763426.1
OV763427.1
OV763428.1
OV763429.1
OV763430.1
OV763431.1
OV763432.1
OV763433.1
OV763434.1
OV763435.1
OV763436.1
OV763437.1
OV763438.1
OV763439.1
OV763440.1
OV763441.1
OV763442.1
OV763443.1
OV763444.1
OV763445.1
OV763446.1
OV763447.1
OV763448.1
OV763449.1
OV763450.1
OV763451.1
OV763452.1
OV763453.1
OV763454.1
OV763455.1
OV763456.1
OV763457.1
OV763458.1
OV763459.1
OV763460.1
OV763461.1
OV763462.1
OV763463.1
OV763464.1
OV763465.1
OV763466.1
OV763467.1
OV763468.1
OV763469.1
OV763470.1
OV763471.1
OV763472.1
OV763473.1
OV763474.1
OV763475.1
OV763476.1
OV763477.1
OV763478.1
OV763479.1
OV763480.1
OV763481.1
OV763482.1
OV763483.1
OV763484.1
OV763485.1
OV763486.1
OV763487.1
OV763488.1
OV763489.1
OV763490.1
OV763491.1
OV763492.1
OV763493.1
OV763494.1
OV763495.1
OV763496.1
OV763497.1
OV763498.1
OV763499.1
OV763500.1
OV763501.1
OV763502.1
OV763503.1
OV763504.1
OV763505.1
OV763506.1
OV763507.1
OV763508.1
OV763509.1
OV763510.1
OV763511.1
OV763512.1
OV763513.1
OV763514.1
OV763515.1
OV763516.1
OV763517.1
OV763518.1
OV763519.1
OV763520.1
OV763521.1
OV763522.1
OV763523.1
OV763524.1
OV763525.1
OV763526.1
OV763527.1
OV763528.1
OV763529.1
OV763530.1
OV763531.1
OV763532.1
OV763533.1
OV763534.1
OV763535.1
OV763536.1
OV763537.1
OV763538.1
OV763539.1
OV763540.1
OV763541.1
OV763542.1
OV763543.1
OV763544.1
OV763545.1
OV763546.1
OV763547.1
OV763548.1
OV763549.1
OV763550.1
OV763551.1
OV763552.1
OV763553.1
OV763554.1
OV763555.1
OV763556.1
OV763557.1
OV763558.1
OV763559.1
OV763560.1
OV763561.1
OV763562.1
OV763563.1
OV763564.1
OV763565.1
OV763566.1
OV763567.1
OV763568.1
OV763569.1
OV763570.1
OV763571.1
OV763572.1
OV763573.1
OV763574.1
OV763575.1
OV763576.1
OV763577.1
OV763578.1
OV763579.1
OV763580.1
OV763581.1
OV763582.1
OV763583.1
OV763584.1
OV763585.1
OV763586.1
OV763587.1
OV763588.1
OV763589.1
OV763590.1
OV763591.1
OV763592.1
OV763593.1
OV763594.1
OV763595.1
OV763596.1
OV763597.1
OV763598.1
OV763599.1
OV763600.1
OV763601.1
OV763602.1
OV763603.1
OV763604.1
OV763605.1
OV763606.1
OV763607.1
OV763608.1
OV763609.1
OV763610.1
OV763611.1
OV763612.1
OV763613.1
OV763614.1
OV763615.1
OV763616.1
OV763617.1
OV763618.1
OV763619.1
OV763620.1
OV763621.1
OV763622.1
OV763623.1
OV763624.1
OV763625.1
OV763626.1
OV763627.1
OV763628.1
OV763629.1
OV763630.1
OV763631.1
OV763632.1
OV763633.1
OV763634.1
OV763635.1
OV763636.1
OV763637.1
OV763638.1
OV763639.1
OV763640.1
OV763641.1
OV763642.1
OV763643.1
OV763644.1
OV763645.1
OV763646.1
OV763647.1
OV763648.1
OV763649.1
OV763650.1
OV763651.1
OV763652.1
OV763653.1
OV763654.1
OV763655.1
OV763656.1
OV763657.1
OV763658.1
OV763659.1
OV763660.1
OV763661.1
OV763662.1
OV763663.1
OV763664.1
OV763665.1
OV763666.1
OV763667.1
OV763668.1
OV763669.1
OV763670.1
OV763671.1
OV763672.1
OV763673.1
OV763674.1
OV763675.1
OV763676.1
OV763677.1
OV763678.1
OV763679.1
OV763680.1
OV763681.1
OV763682.1
OV763683.1
OV763684.1
OV763685.1
OV763686.1
OV763687.1
OV763688.1
OV763689.1
OV763690.1
OV763691.1
OV763692.1
OV763693.1
OV763694.1
OV763695.1
OV763696.1
OV763697.1
OV763698.1
OV763699.1
OV763700.1
OV763701.1
OV763702.1
OV763703.1
OV763704.1
OV763705.1
OV763706.1
OV763707.1
OV763708.1
OV763709.1
OV763710.1
OV763711.1
OV763712.1
OV763713.1
OV763714.1
OV763715.1
OV763716.1
OV763717.1
OV763718.1
OV763719.1
OV763720.1
OV763721.1
OV763722.1
OV763723.1
OV763724.1
OV763725.1
OV763726.1
OV763727.1
OV763728.1
OV763729.1
OV763730.1
OV763731.1
OV763732.1
OV763733.1
OV763734.1
OV763735.1
OV763736.1
OV763737.1
OV763738.1
OV763739.1
OV763740.1
OV763741.1
OV763742.1
OV763743.1
OV763744.1
OV763745.1
OV763746.1
OV763747.1
OV763748.1
OV763749.1
OV763750.1
OV763751.1
OV763752.1
OV763753.1
OV763754.1
OV763755.1
OV763756.1
OV763757.1
OV763758.1
OV763759.1
OV763760.1
OV763761.1
OV763762.1
OV763763.1
OV763764.1
OV763765.1
OV763766.1
OV763767.1
OV763768.1
OV763769.1
OV763770.1
OV763771.1
OV763772.1
OV763773.1
OV763774.1
OV763775.1
OV763776.1
OV763777.1
OV763778.1
OV763779.1
OV763780.1
OV763781.1
OV763782.1
OV763783.1
OV763784.1
OV763785.1
OV763786.1
OV763787.1
OV763788.1
OV763789.1
OV763790.1
OV763791.1
OV763792.1
OV763793.1
OV763794.1
OV763795.1
OV763796.1
OV763797.1
OV763798.1
OV763799.1
OV763800.1
OV763801.1
OV763802.1
OV763803.1
OV763804.1
OV763805.1
OV763806.1
OV763807.1
OV763808.1
OV763809.1
OV763810.1
OV763811.1
OV763812.1
OV763813.1
OV763814.1
OV763815.1
OV763816.1
OV763817.1
OV763818.1
OV763819.1
OV763820.1
OV763821.1
OV763822.1
OV763823.1
OV763824.1
OV763825.1
OV763826.1
OV763827.1
OV763828.1
OV763829.1
OV763830.1
OV763831.1
OV763832.1
OV763833.1
OV763834.1
OV763835.1
OV763836.1
OV763837.1
OV763838.1
OV763839.1
OV763840.1
OV763841.1
OV763842.1
OV763843.1
OV763844.1
OV763845.1
OV763846.1
OV763847.1
OV763848.1
OV763849.1
OV763850.1
OV763851.1
OV763852.1
OV763853.1
OV763854.1
OV763855.1
OV763856.1
OV763857.1
OV763858.1
OV763859.1
OV763860.1
OV763861.1
OV763862.1
OV763863.1
OV763864.1
OV763865.1
OV763866.1
OV763867.1
OV763868.1
OV763869.1
OV763870.1
OV763871.1
OV763872.1
OV763873.1
OV763874.1
OV763875.1
OV763876.1
OV763877.1
OV763878.1
OV763879.1
OV763880.1
OV763881.1
OV763882.1
OV763883.1
OV763884.1
OV763885.1
OV763886.1
OV763887.1
OV763888.1
OV763889.1
OV763890.1
OV763891.1
OV763892.1
OV763893.1
OV763894.1
OV763895.1
OV763896.1
OV763897.1
OV763898.1
OV763899.1
OV763900.1
OV763901.1
OV763902.1
OV763903.1
OV763904.1
OV763905.1
OV763906.1
OV763907.1
OV763908.1
OV763909.1
OV763910.1
OV763911.1
OV763912.1
OV763913.1
OV763914.1
OV763915.1
OV763916.1
OV763917.1
OV763918.1
OV763919.1
OV763920.1
OV763921.1
OV763922.1
OV763923.1
OV763924.1
OV763925.1
OV763926.1
OV763927.1
OV763928.1
OV763929.1
OV763930.1
OV763931.1
OV763932.1
OV763933.1
OV763934.1
OV763935.1
OV763936.1
OV763937.1
OV763938.1
OV763939.1
OV763940.1
OV763941.1
OV763942.1
OV763943.1
OV763944.1
OV763945.1
OV763946.1
OV763947.1
OV763948.1
OV763949.1
OV763950.1
OV763951.1
OV763952.1
OV763953.1
OV763954.1
OV763955.1
OV763956.1
OV763957.1
OV763958.1
OV763959.1
OV763960.1
OV763961.1
OV763962.1
OV763963.1
OV763964.1
OV763965.1
OV763966.1
OV763967.1
OV763968.1
OV763969.1
OV763970.1
OV763971.1
OV763972.1
OV763973.1
OV763974.1
OV763975.1
OV763976.1
OV763977.1
OV763978.1
OV763979.1
OV763980.1
OV763981.1
OV763982.1
OV763983.1
OV763984.1
OV763985.1
OV763986.1
OV763987.1
OV763988.1
OV763989.1
OV763990.1
OV763991.1
OV763992.1
OV763993.1
OV763994.1
OV763995.1
OV763996.1
OV763997.1
OV763998.1
OV763999.1
OV764000.1
OV764001.1
OV764002.1
OV764003.1
OV764004.1
OV764005.1
OV764006.1
OV764007.1
OV764008.1
OV764009.1
OV764010.1
OV764011.1
OV764012.1
OV764013.1
OV764014.1
OV764015.1
OV764016.1
OV764017.1
OV764018.1
OV764019.1
OV764020.1
OV764021.1
OV764022.1
OV764023.1
OV764024.1
OV764025.1
OV764026.1
OV764027.1
OV764028.1
OV764029.1
OV764030.1
OV764031.1
OV764032.1
OV764033.1
OV764034.1
OV764035.1
OV764036.1
OV764037.1
OV764038.1
OV764039.1
OV764040.1
OV764041.1
OV764042.1
OV764043.1
OV764044.1
OV764045.1
OV764046.1
OV764047.1
OV764048.1
OV764049.1
OV764050.1
OV764051.1
OV764052.1
OV764053.1
OV764054.1
OV764055.1
OV764056.1
OV764057.1
OV764058.1
OV764059.1
OV764060.1
OV764061.1
OV764062.1
OV764063.1
OV764064.1
OV764065.1
OV764066.1
OV764067.1
OV764068.1
OV764069.1
OV764070.1
OV764071.1
OV764072.1
OV764073.1
OV764074.1
OV764075.1
OV764076.1
OV764077.1
OV764078.1
OV764079.1
OV764080.1
OV764081.1
OV764082.1
OV764083.1
OV764084.1
OV764085.1
OV764086.1
OV764087.1
OV764088.1
OV764089.1
OV764090.1
OV764091.1
OV764092.1
OV764093.1
OV764094.1
OV764095.1
OV764096.1
OV764097.1
OV764098.1
OV764099.1
OV764100.1
OV764101.1
OV764102.1
OV764103.1
OV764104.1
OV764105.1
OV764106.1
OV764107.1
OV764108.1
OV764109.1
OV764110.1
OV764111.1
OV764112.1
OV764113.1
OV764114.1
OV764115.1
OV764116.1
OV764117.1
OV764118.1
OV764119.1
OV764120.1
OV764121.1
OV764122.1
OV764123.1
OV764124.1
OV764125.1
OV764126.1
OV764127.1
OV764128.1
OV764129.1
OV764130.1
OV764131.1
OV764132.1
OV764133.1
OV764134.1
OV764135.1
OV764136.1
OV764137.1
OV764138.1
OV764139.1
OV764140.1
OV764141.1
OV764142.1
OV764143.1
OV764144.1
OV764145.1
OV764146.1
OV764147.1
OV764148.1
OV764149.1
OV764150.1
OV764151.1
OV764152.1
OV764153.1
OV764154.1
OV764155.1
OV764156.1
OV764157.1
OV764158.1
OV764159.1
OV764160.1
OV764161.1
OV764162.1
OV764163.1
OV764164.1
OV764165.1
OV764166.1
OV764167.1
OV764168.1
OV764169.1
OV764170.1
OV764171.1
OV764172.1
OV764173.1
OV764174.1
OV764175.1
OV764176.1
OV764177.1
OV764178.1
OV764179.1
OV764180.1
OV764181.1
OV764182.1
OV764183.1
OV764184.1
OV764185.1
OV764186.1
OV764187.1
OV764188.1
OV764189.1
OV764190.1
OV764191.1
OV764192.1
OV764193.1
OV764194.1
OV764195.1
OV764196.1
OV764197.1
OV764198.1
OV764199.1
OV764200.1
OV764201.1
OV764202.1
OV764203.1
OV764204.1
OV764205.1
OV764206.1
OV764207.1
OV764208.1
OV764209.1
OV764210.1
OV764211.1
OV764212.1
OV764213.1
OV764214.1
OV764215.1
OV764216.1
OV764217.1
OV764218.1
OV764219.1
OV764220.1
OV764221.1
OV764222.1
OV764223.1
OV764224.1
OV764225.1
OV764226.1
OV764227.1
OV764228.1
OV764229.1
OV764230.1
OV764231.1
OV764232.1
OV764233.1
OV764234.1
OV764235.1
OV764236.1
OV764237.1
OV764238.1
OV764239.1
OV764240.1
OV764241.1
OV764242.1
OV764243.1
OV764244.1
OV764245.1
OV764246.1
OV764247.1
OV764248.1
OV764249.1
OV764250.1
OV764251.1
OV764252.1
OV764253.1
OV764254.1
OV764255.1
OV764256.1
OV764257.1
OV764258.1
OV764259.1
OV764260.1
OV764261.1
OV764262.1
OV764263.1
OV764264.1
OV764265.1
OV764266.1
OV764267.1
OV764268.1
OV764269.1
OV764270.1
OV764271.1
OV764272.1
OV764273.1
OV764274.1
OV764275.1
OV764276.1
OV764277.1
OV764278.1
OV764279.1
OV764280.1
OV764281.1
OV764282.1
OV764283.1
OV764284.1
OV764285.1
OV764286.1
OV764287.1
OV764288.1
OV764289.1
OV764290.1
OV764291.1
OV764292.1
OV764293.1
OV764294.1
OV764295.1
OV764296.1
OV764297.1
OV764298.1
OV764299.1
OV764300.1
OV764301.1
OV764302.1
OV764303.1
OV764304.1
OV764305.1
OV764306.1
OV764307.1
OV764308.1
OV764309.1
OV764310.1
OV764311.1
OV764312.1
OV764313.1
OV764314.1
OV764315.1
OV764316.1
OV764317.1
OV764318.1
OV764319.1
OV764320.1
OV764321.1
OV764322.1
OV764323.1
OV764324.1
OV764325.1
OV764326.1
OV764327.1
OV764328.1
OV764329.1
OV764330.1
OV764331.1
OV764332.1
OV764333.1
OV764334.1
OV764335.1
OV764336.1
OV764337.1
OV764338.1
OV764339.1
OV764340.1
OV764341.1
OV764342.1
OV764343.1
OV764344.1
OV764345.1
OV764346.1
OV764347.1
OV764348.1
OV764349.1
OV764350.1
OV764351.1
OV764352.1
OV764353.1
OV764354.1
OV764355.1
OV764356.1
OV764357.1
OV764358.1
OV764359.1
OV764360.1
OV764361.1
OV764362.1
OV764363.1
OV764364.1
OV764365.1
OV764366.1
OV764367.1
OV764368.1
OV764369.1
OV764370.1
OV764371.1
OV764372.1
OV764373.1
OV764374.1
OV764375.1
OV764376.1
OV764377.1
OV764378.1
OV764379.1
OV764380.1
OV764381.1
OV764382.1
OV764383.1
OV764384.1
OV764385.1
OV764386.1
OV764387.1
OV764388.1
OV764389.1
OV764390.1
OV764391.1
OV764392.1
OV764393.1
OV764394.1
OV764395.1
OV764396.1
OV764397.1
OV764398.1
OV764399.1
OV764400.1
OV764401.1
OV764402.1
OV764403.1
OV764404.1
OV764405.1
OV764406.1
OV764407.1
OV764408.1
OV764409.1
OV764410.1
OV764411.1
OV764412.1
OV764413.1
OV764414.1
OV764415.1
OV764416.1
OV764417.1
OV764418.1
OV764419.1
OV764420.1
OV764421.1
OV764422.1
OV764423.1
OV764424.1
OV764425.1
OV764426.1
OV764427.1
OV764428.1
OV764429.1
OV764430.1
OV764431.1
OV764432.1
OV764433.1
OV764434.1
OV764435.1
OV764436.1
OV764437.1
OV764438.1
OV764439.1
OV764440.1
OV764441.1
OV764442.1
OV764443.1
OV764444.1
OV764445.1
OV764446.1
OV764447.1
OV764448.1
OV764449.1
OV764450.1
OV764451.1
OV764452.1
OV764453.1
OV764454.1
OV764455.1
OV764456.1
OV764457.1
OV764458.1
OV764459.1
OV764460.1
OV764461.1
OV764462.1
OV764463.1
OV764464.1
OV764465.1
OV764466.1
OV764467.1
OV764468.1
OV764469.1
OV764470.1
OV764471.1
OV764472.1
OV764473.1
OV764474.1
OV764475.1
OV764476.1
OV764477.1
OV764478.1
OV764479.1
OV764480.1
OV764481.1
OV764482.1
OV764483.1
OV764484.1
OV764485.1
OV764486.1
OV764487.1
OV764488.1
OV764489.1
OV764490.1
OV764491.1
OV764492.1
OV764493.1
OV764494.1
OV764495.1
OV764496.1
OV764497.1
OV764498.1
OV764499.1
OV764500.1
OV764501.1
OV764502.1
OV764503.1
OV764504.1
OV764505.1
OV764506.1
OV764507.1
OV764508.1
OV764509.1
OV764510.1
OV764511.1
OV764512.1
OV764513.1
OV764514.1
OV764515.1
OV764516.1
OV764517.1
OV764518.1
OV764519.1
OV764520.1
OV764521.1
OV764522.1
OV764523.1
OV764524.1
OV764525.1
OV764526.1
OV764527.1
OV764528.1
OV764529.1
OV764530.1
OV764531.1
OV764532.1
OV764533.1
OV764534.1
OV764535.1
OV764536.1
OV764537.1
OV764538.1
OV764539.1
OV764540.1
OV764541.1
OV764542.1
OV764543.1
OV764544.1
OV764545.1
OV764546.1
OV764547.1
OV764548.1
OV764549.1
OV764550.1
OV764551.1
OV764552.1
OV764553.1
OV764554.1
OV764555.1
OV764556.1
OV764557.1
OV764558.1
OV764559.1
OV764560.1
OV764561.1
OV764562.1
OV764563.1
OV764564.1
OV764565.1
OV764566.1
OV764567.1
OV764568.1
OV764569.1
OV764570.1
OV764571.1
OV764572.1
OV764573.1
OV764574.1
OV764575.1
OV764576.1
OV764577.1
OV764578.1
OV764579.1
OV764580.1
OV764581.1
OV764582.1
OV764583.1
OV764584.1
OV764585.1
OV764586.1
OV764587.1
OV764588.1
OV764589.1
OV764590.1
OV764591.1
OV764592.1
OV764593.1
OV764594.1
OV764595.1
OV764596.1
OV764597.1
OV764598.1
OV764599.1
OV764600.1
OV764601.1
OV764602.1
OV764603.1
OV764604.1
OV764605.1
OV764606.1
OV764607.1
OV764608.1
OV764609.1
OV764610.1
OV764611.1
OV764612.1
OV764613.1
OV764614.1
OV764615.1
OV764616.1
OV764617.1
OV764618.1
OV764619.1
OV764620.1
OV764621.1
OV764622.1
OV764623.1
OV764624.1
OV764625.1
OV764626.1
OV764627.1
OV764628.1
OV764629.1
OV764630.1
OV764631.1
OV764632.1
OV764633.1
OV764634.1
OV764635.1
OV764636.1
OV764637.1
OV764638.1
OV764639.1
OV764640.1
OV764641.1
OV764642.1
OV764643.1
OV764644.1
OV764645.1
OV764646.1
OV764647.1
OV764648.1
OV764649.1
OV764650.1
OV764651.1
OV764652.1
OV764653.1
OV764654.1
OV764655.1
OV764656.1
OV764657.1
OV764658.1
OV764659.1
OV764660.1
OV764661.1
OV764662.1
OV764663.1
OV764664.1
OV764665.1
OV764666.1
OV764667.1
OV764668.1
OV764669.1
OV764670.1
OV764671.1
OV764672.1
OV764673.1
OV764674.1
OV764675.1
OV764676.1
OV764677.1
OV764678.1
OV764679.1
OV764680.1
OV764681.1
OV764682.1
OV764683.1
OV764684.1
OV764685.1
OV764686.1
OV764687.1
OV764688.1
OV764689.1
OV764690.1
OV764691.1
OV764692.1
OV764693.1
OV764694.1
OV764695.1
OV764696.1
OV764697.1
OV764698.1
OV764699.1
OV764700.1
OV764701.1
OV764702.1
OV764703.1
OV764704.1
OV764705.1
OV764706.1
OV764707.1
OV764708.1
OV764709.1
OV764710.1
OV764711.1
OV764712.1
OV764713.1
OV764714.1
OV764715.1
OV764716.1
OV764717.1
OV764718.1
OV764719.1
OV764720.1
OV764721.1
OV764722.1
OV764723.1
OV764724.1
OV764725.1
OV764726.1
OV764727.1
OV764728.1
OV764729.1
OV764730.1
OV764731.1
OV764732.1
OV764733.1
OV764734.1
OV764735.1
OV764736.1
OV764737.1
OV764738.1
OV764739.1
OV764740.1
OV764741.1
OV764742.1
OV764743.1
OV764744.1
OV764745.1
OV764746.1
OV764747.1
OV764748.1
OV764749.1
OV764750.1
OV764751.1
OV764752.1
OV764753.1
OV764754.1
OV764755.1
OV764756.1
OV764757.1
OV764758.1
OV764759.1
OV764760.1
OV764761.1
OV764762.1
OV764763.1
OV764764.1
OV764765.1
OV764766.1
OV764767.1
OV764768.1
OV764769.1
OV764770.1
OV764771.1
OV764772.1
OV764773.1
OV764774.1
OV764775.1
OV764776.1
OV764777.1
OV764778.1
OV764779.1
OV764780.1
OV764781.1
OV764782.1
OV764783.1
OV764784.1
OV764785.1
OV764786.1
OV764787.1
OV764788.1
OV764789.1
OV764790.1
OV764791.1
OV764792.1
OV764793.1
OV764794.1
OV764795.1
OV764796.1
OV764797.1
OV764798.1
OV764799.1
OV764800.1
OV764801.1
OV764802.1
OV764803.1
OV764804.1
OV764805.1
OV764806.1
OV764807.1
OV764808.1
OV764809.1
OV764810.1
OV764811.1
OV764812.1
OV764813.1
OV764814.1
OV764815.1
OV764816.1
OV764817.1
OV764818.1
OV764819.1
OV764820.1
OV764821.1
OV764822.1
OV764823.1
OV764824.1
OV764825.1
OV764826.1
OV764827.1
OV764828.1
OV764829.1
OV764830.1
OV764831.1
OV764832.1
OV764833.1
OV764834.1
OV764835.1
OV764836.1
OV764837.1
OV764838.1
OV764839.1
OV764840.1
OV764841.1
OV764842.1
OV764843.1
OV764844.1
OV764845.1
OV764846.1
OV764847.1
OV764848.1
OV764849.1
OV764850.1
OV764851.1
OV764852.1
OV764853.1
OV764854.1
OV764855.1
OV764856.1
OV764857.1
OV764858.1
OV764859.1
OV764860.1
OV764861.1
OV764862.1
OV764863.1
OV764864.1
OV764865.1
OV764866.1
OV764867.1
OV764868.1
OV764869.1
OV764870.1
OV764871.1
OV764872.1
OV764873.1
OV764874.1
OV764875.1
OV764876.1
OV764877.1
OV764878.1
OV764879.1
OV764880.1
OV764881.1
OV764882.1
OV764883.1
OV764884.1
OV764885.1
OV764886.1
OV764887.1
OV764888.1
OV764889.1
OV764890.1
OV764891.1
OV764892.1
OV764893.1
OV764894.1
OV764895.1
OV764896.1
OV764897.1
OV764898.1
OV764899.1
OV764900.1
OV764901.1
OV764902.1
OV764903.1
OV764904.1
OV764905.1
OV764906.1
OV764907.1
OV764908.1
OV764909.1
OV764910.1
OV764911.1
OV764912.1
OV764913.1
OV764914.1
OV764915.1
OV764916.1
OV764917.1
OV764918.1
OV764919.1
OV764920.1
OV764921.1
OV764922.1
OV764923.1
OV764924.1
OV764925.1
OV764926.1
OV764927.1
OV764928.1
OV764929.1
OV764930.1
OV764931.1
OV764932.1
OV764933.1
OV764934.1
OV764935.1
OV764936.1
OV764937.1
OV764938.1
OV764939.1
OV764940.1
OV764941.1
OV764942.1
OV764943.1
OV764944.1
OV764945.1
OV764946.1
OV764947.1
OV764948.1
OV764949.1
OV764950.1
OV764951.1
OV764952.1
OV764953.1
OV764954.1
OV764955.1
OV764956.1
OV764957.1
OV764958.1
OV764959.1
OV764960.1
OV764961.1
OV764962.1
OV764963.1
OV764964.1
OV764965.1
OV764966.1
OV764967.1
OV764968.1
OV764969.1
OV764970.1
OV764971.1
OV764972.1
OV764973.1
OV764974.1
OV764975.1
OV764976.1
OV764977.1
OV764978.1
OV764979.1
OV764980.1
OV764981.1
OV764982.1
OV764983.1
OV764984.1
OV764985.1
OV764986.1
OV764987.1
OV764988.1
OV764989.1
OV764990.1
OV764991.1
OV764992.1
OV764993.1
OV764994.1
OV764995.1
OV764996.1
OV764997.1
OV764998.1
OV764999.1
OV765000.1
OV765001.1
OV765002.1
OV765003.1
OV765004.1
OV765005.1
OV765006.1
OV765007.1
OV765008.1
OV765009.1
OV765010.1
OV765011.1
OV765012.1
OV765013.1
OV765014.1
OV765015.1
OV765016.1
OV765017.1
OV765018.1
OV765019.1
OV765020.1
OV765021.1
OV765022.1
OV765023.1
OV765024.1
OV765025.1
OV765026.1
OV765027.1
OV765028.1
OV765029.1
OV765030.1
OV765031.1
OV765032.1
OV765033.1
OV765034.1
OV765035.1
OV765036.1
OV765037.1
OV765038.1
OV765039.1
OV765040.1
OV765041.1
OV765042.1
OV765043.1
OV765044.1
OV765045.1
OV765046.1
OV765047.1
OV765048.1
OV765049.1
OV765050.1
OV765051.1
OV765052.1
OV765053.1
OV765054.1
OV765055.1
OV765056.1
OV765057.1
OV765058.1
OV765059.1
OV765060.1
OV765061.1
OV765062.1
OV765063.1
OV765064.1
OV765065.1
OV765066.1
OV765067.1
OV765068.1
OV765069.1
OV765070.1
OV765071.1
OV765072.1
OV765073.1
OV765074.1
OV765075.1
OV765076.1
OV765077.1
OV765078.1
OV765079.1
OV765080.1
OV765081.1
OV765082.1
OV765083.1
OV765084.1
OV765085.1
OV765086.1
OV765087.1
OV765088.1
OV765089.1
OV765090.1
OV765091.1
OV765092.1
OV765093.1
OV765094.1
OV765095.1
OV765096.1
OV765097.1
OV765098.1
OV765099.1
OV765100.1
OV765101.1
OV765102.1
OV765103.1
OV765104.1
OV765105.1
OV765106.1
OV765107.1
OV765108.1
OV765109.1
OV765110.1
OV765111.1
OV765112.1
OV765113.1
OV765114.1
OV765115.1
OV765116.1
OV765117.1
OV765118.1
OV765119.1
OV765120.1
OV765121.1
OV765122.1
OV765123.1
OV765124.1
OV765125.1
OV765126.1
OV765127.1
OV765128.1
OV765129.1
OV765130.1
OV765131.1
OV765132.1
OV765133.1
OV765134.1
OV765135.1
OV765136.1
OV765137.1
OV765138.1
OV765139.1
OV765140.1
OV765141.1
OV765142.1
OV765143.1
OV765144.1
OV765145.1
OV765146.1
OV765147.1
OV765148.1
OV765149.1
OV765150.1
OV765151.1
OV765152.1
OV765153.1
OV765154.1
OV765155.1
OV765156.1
OV765157.1
OV765158.1
OV765159.1
OV765160.1
OV765161.1
OV765162.1
OV765163.1
OV765164.1
OV765165.1
OV765166.1
OV765167.1
OV765168.1
OV765169.1
OV765170.1
OV765171.1
OV765172.1
OV765173.1
OV765174.1
OV765175.1
OV765176.1
OV765177.1
OV765178.1
OV765179.1
OV765180.1
OV765181.1
OV765182.1
OV765183.1
OV765184.1
OV765185.1
OV765186.1
OV765187.1
OV765188.1
OV765189.1
OV765190.1
OV765191.1
OV765192.1
OV765193.1
OV765194.1
OV765195.1
OV765196.1
OV765197.1
OV765198.1
OV765199.1
OV765200.1
OV765201.1
OV765202.1
OV765203.1
OV765204.1
OV765205.1
OV765206.1
OV765207.1
OV765208.1
OV765209.1
OV765210.1
OV765211.1
OV765212.1
OV765213.1
OV765214.1
OV765215.1
OV765216.1
OV765217.1
OV765218.1
OV765219.1
OV765220.1
OV765221.1
OV765222.1
OV765223.1
OV765224.1
OV765225.1
OV765226.1
OV765227.1
OV765228.1
OV765229.1
OV765230.1
OV765231.1
OV765232.1
OV765233.1
OV765234.1
OV765235.1
OV765236.1
OV765237.1
OV765238.1
OV765239.1
OV765240.1
OV765241.1
OV765242.1
OV765243.1
OV765244.1
OV765245.1
OV765246.1
OV765247.1
OV765248.1
OV765249.1
OV765250.1
OV765251.1
OV765252.1
OV765253.1
OV765254.1
OV765255.1
OV765256.1
OV765257.1
OV765258.1
OV765259.1
OV765260.1
OV765261.1
OV765262.1
OV765263.1
OV765264.1
OV765265.1
OV765266.1
OV765267.1
OV765268.1
OV765269.1
OV765270.1
OV765271.1
OV765272.1
OV765273.1
OV765274.1
OV765275.1
OV765276.1
OV765277.1
OV765278.1
OV765279.1
OV765280.1
OV765281.1
OV765282.1
OV765283.1
OV765284.1
OV765285.1
OV765286.1
OV765287.1
OV765288.1
OV765289.1
OV765290.1
OV765291.1
OV765292.1
OV765293.1
OV765294.1
OV765295.1
OV765296.1
OV765297.1
OV765298.1
OV765299.1
OV765300.1
OV765301.1
OV765302.1
OV765303.1
OV765304.1
OV765305.1
OV765306.1
OV765307.1
OV765308.1
OV765309.1
OV765310.1
OV765311.1
OV765312.1
OV765313.1
OV765314.1
OV765315.1
OV765316.1
OV765317.1
OV765318.1
OV765319.1
OV765320.1
OV765321.1
OV765322.1
OV765323.1
OV765324.1
OV765325.1
OV765326.1
OV765327.1
OV765328.1
OV765329.1
OV765330.1
OV765331.1
OV765332.1
OV765333.1
OV765334.1
OV765335.1
OV765336.1
OV765337.1
OV765338.1
OV765339.1
OV765340.1
OV765341.1
OV765342.1
OV765343.1
OV765344.1
OV765345.1
OV765346.1
OV765347.1
OV765348.1
OV765349.1
OV765350.1
OV765351.1
OV765352.1
OV765353.1
OV765354.1
OV765355.1
OV765356.1
OV765357.1
OV765358.1
OV765359.1
OV765360.1
OV765361.1
OV765362.1
OV765363.1
OV765364.1
OV765365.1
OV765366.1
OV765367.1
OV765368.1
OV765369.1
OV765370.1
OV765371.1
OV765372.1
OV765373.1
OV765374.1
OV765375.1
OV765376.1
OV765377.1
OV765378.1
OV765379.1
OV765380.1
OV765381.1
OV765382.1
OV765383.1
OV765384.1
OV765385.1
OV765386.1
OV765387.1
OV765388.1
OV765389.1
OV765390.1
OV765391.1
OV765392.1
OV765393.1
OV765394.1
OV765395.1
OV765396.1
OV765397.1
OV765398.1
OV765399.1
OV765400.1
OV765401.1
OV765402.1
OV765403.1
OV765404.1
OV765405.1
OV765406.1
OV765407.1
OV765408.1
OV765409.1
OV765410.1
OV765411.1
OV765412.1
OV765413.1
OV765414.1
OV765415.1
OV765416.1
OV765417.1
OV765418.1
OV765419.1
OV765420.1
OV765421.1
OV765422.1
OV765423.1
OV765424.1
OV765425.1
OV765426.1
OV765427.1
OV765428.1
OV765429.1
OV765430.1
OV765431.1
OV765432.1
OV765433.1
OV765434.1
OV765435.1
OV765436.1
OV765437.1
OV765438.1
OV765439.1
OV765440.1
OV765441.1
OV765442.1
OV765443.1
OV765444.1
OV765445.1
OV765446.1
OV765447.1
OV765448.1
OV765449.1
OV765450.1
OV765451.1
OV765452.1
OV765453.1
OV765454.1
OV765455.1
OV765456.1
OV765457.1
OV765458.1
OV765459.1
OV765460.1
OV765461.1
OV765462.1
OV765463.1
OV765464.1
OV765465.1
OV765466.1
OV765467.1
OV765468.1
OV765469.1
OV765470.1
OV765471.1
OV765472.1
OV765473.1
OV765474.1
OV765475.1
OV765476.1
OV765477.1
OV765478.1
OV765479.1
OV765480.1
OV765481.1
OV765482.1
OV765483.1
OV765484.1
OV765485.1
OV765486.1
OV765487.1
OV765488.1
OV765489.1
OV765490.1
OV765491.1
OV765492.1
OV765493.1
OV765494.1
OV765495.1
OV765496.1
OV765497.1
OV765498.1
OV765499.1
OV765500.1
OV765501.1
OV765502.1
OV765503.1
OV765504.1
OV765505.1
OV765506.1
OV765507.1
OV765508.1
OV765509.1
OV765510.1
OV765511.1
OV765512.1
OV765513.1
OV765514.1
OV765515.1
OV765516.1
OV765517.1
OV765518.1
OV765519.1
OV765520.1
OV765521.1
OV765522.1
OV765523.1
OV765524.1
OV765525.1
OV765526.1
OV765527.1
OV765528.1
OV765529.1
OV765530.1
OV765531.1
OV765532.1
OV765533.1
OV765534.1
OV765535.1
OV765536.1
OV765537.1
OV765538.1
OV765539.1
OV765540.1
OV765541.1
OV765542.1
OV765543.1
OV765544.1
OV765545.1
OV765546.1
OV765547.1
OV765548.1
OV765549.1
OV765550.1
OV765551.1
OV765552.1
OV765553.1
OV765554.1
OV765555.1
OV765556.1
OV765557.1
OV765558.1
OV765559.1
OV765560.1
OV765561.1
OV765562.1
OV765563.1
OV765564.1
OV765565.1
OV765566.1
OV765567.1
OV765568.1
OV765569.1
OV765570.1
OV765571.1
OV765572.1
OV765573.1
OV765574.1
OV765575.1
OV765576.1
OV765577.1
OV765578.1
OV765579.1
OV765580.1
OV765581.1
OV765582.1
OV765583.1
OV765584.1
OV765585.1
OV765586.1
OV765587.1
OV765588.1
OV765589.1
OV765590.1
OV765591.1
OV765592.1
OV765593.1
OV765594.1
OV765595.1
OV765596.1
OV765597.1
OV765598.1
OV765599.1
OV765600.1
OV765601.1
OV765602.1
OV765603.1
OV765604.1
OV765605.1
OV765606.1
OV765607.1
OV765608.1
OV765609.1
OV765610.1
OV765611.1
OV765612.1
OV765613.1
OV765614.1
OV765615.1
OV765616.1
OV765617.1
OV765618.1
OV765619.1
OV765620.1
OV765621.1
OV765622.1
OV765623.1
OV765624.1
OV765625.1
OV765626.1
OV765627.1
OV765628.1
OV765629.1
OV765630.1
OV765631.1
OV765632.1
OV765633.1
OV765634.1
OV765635.1
OV765636.1
OV765637.1
OV765638.1
OV765639.1
OV765640.1
OV765641.1
OV765642.1
OV765643.1
OV765644.1
OV765645.1
OV765646.1
OV765647.1
OV765648.1
OV765649.1
OV765650.1
OV765651.1
OV765652.1
OV765653.1
OV765654.1
OV765655.1
OV765656.1
OV765657.1
OV765658.1
OV765659.1
OV765660.1
OV765661.1
OV765662.1
OV765663.1
OV765664.1
OV765665.1
OV765666.1
OV765667.1
OV765668.1
OV765669.1
OV765670.1
OV765671.1
OV765672.1
OV765673.1
OV765674.1
OV765675.1
OV765676.1
OV765677.1
OV765678.1
OV765679.1
OV765680.1
OV765681.1
OV765682.1
OV765683.1
OV765684.1
OV765685.1
OV765686.1
OV765687.1
OV765688.1
OV765689.1
OV765690.1
OV765691.1
OV765692.1
OV765693.1
OV765694.1
OV765695.1
OV765696.1
OV765697.1
OV765698.1
OV765699.1
OV765700.1
OV765701.1
OV765702.1
OV765703.1
OV765704.1
OV765705.1
OV765706.1
OV765707.1
OV765708.1
OV765709.1
OV765710.1
OV765711.1
OV765712.1
OV765713.1
OV765714.1
OV765715.1
OV765716.1
OV765717.1
OV765718.1
OV765719.1
OV765720.1
OV765721.1
OV765722.1
OV765723.1
OV765724.1
OV765725.1
OV765726.1
OV765727.1
OV765728.1
OV765729.1
OV765730.1
OV765731.1
OV765732.1
OV765733.1
OV765734.1
OV765735.1
OV765736.1
OV765737.1
OV765738.1
OV765739.1
OV765740.1
OV765741.1
OV765742.1
OV765743.1
OV765744.1
OV765745.1
OV765746.1
OV765747.1
OV765748.1
OV765749.1
OV765750.1
OV765751.1
OV765752.1
OV765753.1
OV765754.1
OV765755.1
OV765756.1
OV765757.1
OV765758.1
OV765759.1
OV765760.1
OV765761.1
OV765762.1
OV765763.1
OV765764.1
OV765765.1
OV765766.1
OV765767.1
OV765768.1
OV765769.1
OV765770.1
OV765771.1
OV765772.1
OV765773.1
OV765774.1
OV765775.1
OV765776.1
OV765777.1
OV765778.1
OV765779.1
OV765780.1
OV765781.1
OV765782.1
OV765783.1
OV765784.1
OV765785.1
OV765786.1
OV765787.1
OV765788.1
OV765789.1
OV765790.1
OV765791.1
OV765792.1
OV765793.1
OV765794.1
OV765795.1
OV765796.1
OV765797.1
OV765798.1
OV765799.1
OV765800.1
OV765801.1
OV765802.1
OV765803.1
OV765804.1
OV765805.1
OV765806.1
OV765807.1
OV765808.1
OV765809.1
OV765810.1
OV765811.1
OV765812.1
OV765813.1
OV765814.1
OV765815.1
OV765816.1
OV765817.1
OV765818.1
OV765819.1
OV765820.1
OV765821.1
OV765822.1
OV765823.1
OV765824.1
OV765825.1
OV765826.1
OV765827.1
OV765828.1
OV765829.1
OV765830.1
OV765831.1
OV765832.1
OV765833.1
OV765834.1
OV765835.1
OV765836.1
OV765837.1
OV765838.1
OV765839.1
OV765840.1
OV765841.1
OV765842.1
OV765843.1
OV765844.1
OV765845.1
OV765846.1
OV765847.1
OV765848.1
OV765849.1
OV765850.1
OV765851.1
OV765852.1
OV765853.1
OV765854.1
OV765855.1
OV765856.1
OV765857.1
OV765858.1
OV765859.1
OV765860.1
OV765861.1
OV765862.1
OV765863.1
OV765864.1
OV765865.1
OV765866.1
OV765867.1
OV765868.1
OV765869.1
OV765870.1
OV765871.1
OV765872.1
OV765873.1
OV765874.1
OV765875.1
OV765876.1
OV765877.1
OV765878.1
OV765879.1
OV765880.1
OV765881.1
OV765882.1
OV765883.1
OV765884.1
OV765885.1
OV765886.1
OV765887.1
OV765888.1
OV765889.1
OV765890.1
OV765891.1
OV765892.1
OV765893.1
OV765894.1
OV765895.1
OV765896.1
OV765897.1
OV765898.1
OV765899.1
OV765900.1
OV765901.1
OV765902.1
OV765903.1
OV765904.1
OV765905.1
OV765906.1
OV765907.1
OV765908.1
OV765909.1
OV765910.1
OV765911.1
OV765912.1
OV765913.1
OV765914.1
OV765915.1
OV765916.1
OV765917.1
OV765918.1
OV765919.1
OV765920.1
OV765921.1
OV765922.1
OV765923.1
OV765924.1
OV765925.1
OV765926.1
OV765927.1
OV765928.1
OV765929.1
OV765930.1
OV765931.1
OV765932.1
OV765933.1
OV765934.1
OV765935.1
OV765936.1
OV765937.1
OV765938.1
OV765939.1
OV765940.1
OV765941.1
OV765942.1
OV765943.1
OV765944.1
OV765945.1
OV765946.1
OV765947.1
OV765948.1
OV765949.1
OV765950.1
OV765951.1
OV765952.1
OV765953.1
OV765954.1
OV765955.1
OV765956.1
OV765957.1
OV765958.1
OV765959.1
OV765960.1
OV765961.1
OV765962.1
OV765963.1
OV765964.1
OV765965.1
OV765966.1
OV765967.1
OV765968.1
OV765969.1
OV765970.1
OV765971.1
OV765972.1
OV765973.1
OV765974.1
OV765975.1
OV765976.1
OV765977.1
OV765978.1
OV765979.1
OV765980.1
OV765981.1
OV765982.1
OV765983.1
OV765984.1
OV765985.1
OV765986.1
OV765987.1
OV765988.1
OV765989.1
OV765990.1
OV765991.1
OV765992.1
OV765993.1
OV765994.1
OV765995.1
OV765996.1
OV765997.1
OV765998.1
OV765999.1
OV766000.1
OV766001.1
OV766002.1
OV766003.1
OV766004.1
OV766005.1
OV766006.1
OV766007.1
OV766008.1
OV766009.1
OV766010.1
OV766011.1
OV766012.1
OV766013.1
OV766014.1
OV766015.1
OV766016.1
OV766017.1
OV766018.1
OV766019.1
OV766020.1
OV766021.1
OV766022.1
OV766023.1
OV766024.1
OV766025.1
OV766026.1
OV766027.1
OV766028.1
OV766029.1
OV766030.1
OV766031.1
OV766032.1
OV766033.1
OV766034.1
OV766035.1
OV766036.1
OV766037.1
OV766038.1
OV766039.1
OV766040.1
OV766041.1
OV766042.1
OV766043.1
OV766044.1
OV766045.1
OV766046.1
OV766047.1
OV766048.1
OV766049.1
OV766050.1
OV766051.1
OV766052.1
OV766053.1
OV766054.1
OV766055.1
OV766056.1
OV766057.1
OV766058.1
OV766059.1
OV766060.1
OV766061.1
OV766062.1
OV766063.1
OV766064.1
OV766065.1
OV766066.1
OV766067.1
OV766068.1
OV766069.1
OV766070.1
OV766071.1
OV766072.1
OV766073.1
OV766074.1
OV766075.1
OV766076.1
OV766077.1
OV766078.1
OV766079.1
OV766080.1
OV766081.1
OV766082.1
OV766083.1
OV766084.1
OV766085.1
OV766086.1
OV766087.1
OV766088.1
OV766089.1
OV766090.1
OV766091.1
OV766092.1
OV766093.1
OV766094.1
OV766095.1
OV766096.1
OV766097.1
OV766098.1
OV766099.1
OV766100.1
OV766101.1
OV766102.1
OV766103.1
OV766104.1
OV766105.1
OV766106.1
OV766107.1
OV766108.1
OV766109.1
OV766110.1
OV766111.1
OV766112.1
OV766113.1
OV766114.1
OV766115.1
OV766116.1
OV766117.1
OV766118.1
OV766119.1
OV766120.1
OV766121.1
OV766122.1
OV766123.1
OV766124.1
OV766125.1
OV766126.1
OV766127.1
OV766128.1
OV766129.1
OV766130.1
OV766131.1
OV766132.1
OV766133.1
OV766134.1
OV766135.1
OV766136.1
OV766137.1
OV766138.1
OV766139.1
OV766140.1
OV766141.1
OV766142.1
OV766143.1
OV766144.1
OV766145.1
OV766146.1
OV766147.1
OV766148.1
OV766149.1
OV766150.1
OV766151.1
OV766152.1
OV766153.1
OV766154.1
OV766155.1
OV766156.1
OV766157.1
OV766158.1
OV766159.1
OV766160.1
OV766161.1
OV766162.1
OV766163.1
OV766164.1
OV766165.1
OV766166.1
OV766167.1
OV766168.1
OV766169.1
OV766170.1
OV766171.1
OV766172.1
OV766173.1
OV766174.1
OV766175.1
OV766176.1
OV766177.1
OV766178.1
OV766179.1
OV766180.1
OV766181.1
OV766182.1
OV766183.1
OV766184.1
OV766185.1
OV766186.1
OV766187.1
OV766188.1
OV766189.1
OV766190.1
OV766191.1
OV766192.1
OV766193.1
OV766194.1
OV766195.1
OV766196.1
OV766197.1
OV766198.1
OV766199.1
OV766200.1
OV766201.1
OV766202.1
OV766203.1
OV766204.1
OV766205.1
OV766206.1
OV766207.1
OV766208.1
OV766209.1
OV766210.1
OV766211.1
OV766212.1
OV766213.1
OV766214.1
OV766215.1
OV766216.1
OV766217.1
OV766218.1
OV766219.1
OV766220.1
OV766221.1
OV766222.1
OV766223.1
OV766224.1
OV766225.1
OV766226.1
OV766227.1
OV766228.1
OV766229.1
OV766230.1
OV766231.1
OV766232.1
OV766233.1
OV766234.1
OV766235.1
OV766236.1
OV766237.1
OV766238.1
OV766239.1
OV766240.1
OV766241.1
OV766242.1
OV766243.1
OV766244.1
OV766245.1
OV766246.1
OV766247.1
OV766248.1
OV766249.1
OV766250.1
OV766251.1
OV766252.1
OV766253.1
OV766254.1
OV766255.1
OV766256.1
OV766257.1
OV766258.1
OV766259.1
OV766260.1
OV766261.1
OV766262.1
OV766263.1
OV766264.1
OV766265.1
OV766266.1
OV766267.1
OV766268.1
OV766269.1
OV766270.1
OV766271.1
OV766272.1
OV766273.1
OV766274.1
OV766275.1
OV766276.1
OV766277.1
OV766278.1
OV766279.1
OV766280.1
OV766281.1
OV766282.1
OV766283.1
OV766284.1
OV766285.1
OV766286.1
OV766287.1
OV766288.1
OV766289.1
OV766290.1
OV766291.1
OV766292.1
OV766293.1
OV766294.1
OV766295.1
OV766296.1
OV766297.1
OV766298.1
OV766299.1
OV766300.1
OV766301.1
OV766302.1
OV766303.1
OV766304.1
OV766305.1
OV766306.1
OV766307.1
OV766308.1
OV766309.1
OV766310.1
OV766311.1
OV766312.1
OV766313.1
OV766314.1
OV766315.1
OV766316.1
OV766317.1
OV766318.1
OV766319.1
OV766320.1
OV766321.1
OV766322.1
OV766323.1
OV766324.1
OV766325.1
OV766326.1
OV766327.1
OV766328.1
OV766329.1
OV766330.1
OV766331.1
OV766332.1
OV766333.1
OV766334.1
OV766335.1
OV766336.1
OV766337.1
OV766338.1
OV766339.1
OV766340.1
OV766341.1
OV766342.1
OV766343.1
OV766344.1
OV766345.1
OV766346.1
OV766347.1
OV766348.1
OV766349.1
OV766350.1
OV766351.1
OV766352.1
OV766353.1
OV766354.1
OV766355.1
OV766356.1
OV766357.1
OV766358.1
OV766359.1
OV766360.1
OV766361.1
OV766362.1
OV766363.1
OV766364.1
OV766365.1
OV766366.1
OV766367.1
OV766368.1
OV766369.1
OV766370.1
OV766371.1
OV766372.1
OV766373.1
OV766374.1
OV766375.1
OV766376.1
OV766377.1
OV766378.1
OV766379.1
OV766380.1
OV766381.1
OV766382.1
OV766383.1
OV766384.1
OV766385.1
OV766386.1
OV766387.1
OV766388.1
OV766389.1
OV766390.1
OV766391.1
OV766392.1
OV766393.1
OV766394.1
OV766395.1
OV766396.1
OV766397.1
OV766398.1
OV766399.1
OV766400.1
OV766401.1
OV766402.1
OV766403.1
OV766404.1
OV766405.1
OV766406.1
OV766407.1
OV766408.1
OV766409.1
OV766410.1
OV766411.1
OV766412.1
OV766413.1
OV766414.1
OV766415.1
OV766416.1
OV766417.1
OV766418.1
OV766419.1
OV766420.1
OV766421.1
OV766422.1
OV766423.1
OV766424.1
OV766425.1
OV766426.1
OV766427.1
OV766428.1
OV766429.1
OV766430.1
OV766431.1
OV766432.1
OV766433.1
OV766434.1
OV766435.1
OV766436.1
OV766437.1
OV766438.1
OV766439.1
OV766440.1
OV766441.1
OV766442.1
OV766443.1
OV766444.1
OV766445.1
OV766446.1
OV766447.1
OV766448.1
OV766449.1
OV766450.1
OV766451.1
OV766452.1
OV766453.1
OV766454.1
OV766455.1
OV766456.1
OV766457.1
OV766458.1
OV766459.1
OV766460.1
OV766461.1
OV766462.1
OV766463.1
OV766464.1
OV766465.1
OV766466.1
OV766467.1
OV766468.1
OV766469.1
OV766470.1
OV766471.1
OV766472.1
OV766473.1
OV766474.1
OV766475.1
OV766476.1
OV766477.1
OV766478.1
OV766479.1
OV766480.1
OV766481.1
OV766482.1
OV766483.1
OV766484.1
OV766485.1
OV766486.1
OV766487.1
OV766488.1
OV766489.1
OV766490.1
OV766491.1
OV766492.1
OV766493.1
OV766494.1
OV766495.1
OV766496.1
OV766497.1
OV766498.1
OV766499.1
OV766500.1
OV766501.1
OV766502.1
OV766503.1
OV766504.1
OV766505.1
OV766506.1
OV766507.1
OV766508.1
OV766509.1
OV766510.1
OV766511.1
OV766512.1
OV766513.1
OV766514.1
OV766515.1
OV766516.1
OV766517.1
OV766518.1
OV766519.1
OV766520.1
OV766521.1
OV766522.1
OV766523.1
OV766524.1
OV766525.1
OV766526.1
OV766527.1
OV766528.1
OV766529.1
OV766530.1
OV766531.1
OV766532.1
OV766533.1
OV766534.1
OV766535.1
OV766536.1
OV766537.1
OV766539.1
OV766540.1
OV766541.1
OV766542.1
OV766543.1
OV766544.1
OV766545.1
OV766546.1
OV766547.1
OV766548.1
OV766549.1
OV766550.1
OV766551.1
OV766552.1
OV766553.1
OV766554.1
OV766555.1
OV766556.1
OV766557.1
OV766558.1
OV766559.1
OV766560.1
OV766561.1
OV766562.1
OV766563.1
OV766564.1
OV766565.1
OV766566.1
OV766567.1
OV766568.1
OV766569.1
OV766570.1
OV766571.1
OV766572.1
OV766573.1
OV766574.1
OV766575.1
OV766576.1
OV766577.1
OV766578.1
OV766579.1
OV766580.1
OV766581.1
OV766582.1
OV766583.1
OV766584.1
OV766585.1
OV766586.1
OV766587.1
OV766588.1
OV766589.1
OV766590.1
OV766591.1
OV766592.1
OV766593.1
OV766594.1
OV766595.1
OV766596.1
OV766597.1
OV766598.1
OV766599.1
OV766600.1
OV766601.1
OV766602.1
OV766603.1
OV766604.1
OV766605.1
OV766606.1
OV766607.1
OV766608.1
OV766609.1
OV766610.1
OV766611.1
OV766612.1
OV766613.1
OV766614.1
OV766615.1
OV766616.1
OV766617.1
OV766618.1
OV766619.1
OV766620.1
OV766621.1
OV766622.1
OV766623.1
OV766624.1
OV766625.1
OV766626.1
OV766627.1
OV766628.1
OV766629.1
OV766630.1
OV766631.1
OV766632.1
OV766633.1
OV766634.1
OV766635.1
OV766636.1
OV766637.1
OV766638.1
OV766639.1
OV766640.1
OV766641.1
OV766642.1
OV766643.1
OV766644.1
OV766645.1
OV766646.1
OV766647.1
OV766648.1
OV766649.1
OV766650.1
OV766651.1
OV766652.1
OV766653.1
OV766654.1
OV766655.1
OV766656.1
OV766657.1
OV766658.1
OV766659.1
OV766660.1
OV766661.1
OV766662.1
OV766663.1
OV766664.1
OV766665.1
OV766666.1
OV766667.1
OV766668.1
OV766669.1
OV766670.1
OV766671.1
OV766672.1
OV766673.1
OV766674.1
OV766675.1
OV766676.1
OV766677.1
OV766678.1
OV766679.1
OV766680.1
OV766681.1
OV766682.1
OV766683.1
OV766684.1
OV766685.1
OV766686.1
OV766687.1
OV766688.1
OV766689.1
OV766690.1
OV766691.1
OV766692.1
OV766693.1
OV766694.1
OV766695.1
OV766696.1
OV766697.1
OV766698.1
OV766699.1
OV766700.1
OV766701.1
OV766702.1
OV766703.1
OV766704.1
OV766705.1
OV766706.1
OV766707.1
OV766708.1
OV766709.1
OV766710.1
OV766711.1
OV766712.1
OV766713.1
OV766714.1
OV766715.1
OV766716.1
OV766717.1
OV766718.1
OV766719.1
OV766720.1
OV766721.1
OV766722.1
OV766723.1
OV766724.1
OV766725.1
OV766726.1
OV766727.1
OV766728.1
OV766729.1
OV766730.1
OV766731.1
OV766732.1
OV766733.1
OV766734.1
OV766735.1
OV766736.1
OV766737.1
OV766738.1
OV766739.1
OV766740.1
OV766741.1
OV766742.1
OV766743.1
OV766744.1
OV766745.1
OV766746.1
OV766747.1
OV766748.1
OV766749.1
OV766750.1
OV766751.1
OV766752.1
OV766753.1
OV766754.1
OV766755.1
OV766756.1
OV766757.1
OV766758.1
OV766759.1
OV766760.1
OV766761.1
OV766762.1
OV766763.1
OV766765.1
OV766766.1
OV766767.1
OV766768.1
OV766769.1
OV766770.1
OV766771.1
OV766772.1
OV766773.1
OV766774.1
OV766775.1
OV766776.1
OV766777.1
OV766778.1
OV766779.1
OV766780.1
OV766781.1
OV766782.1
OV766783.1
OV766784.1
OV766785.1
OV766786.1
OV766787.1
OV766788.1
OV766789.1
OV766790.1
OV766791.1
OV766792.1
OV766793.1
OV766794.1
OV766795.1
OV766796.1
OV766797.1
OV766798.1
OV766799.1
OV766800.1
OV766801.1
OV766802.1
OV766803.1
OV766804.1
OV766805.1
OV766806.1
OV766807.1
OV766808.1
OV766809.1
OV766810.1
OV766811.1
OV766812.1
OV766813.1
OV766814.1
OV766815.1
OV766816.1
OV766817.1
OV766818.1
OV766819.1
OV766820.1
OV766821.1
OV766822.1
OV766823.1
OV766824.1
OV766825.1
OV766826.1
OV766827.1
OV766828.1
OV766829.1
OV766830.1
OV766831.1
OV766832.1
OV766833.1
OV766834.1
OV766835.1
OV766836.1
OV766837.1
OV766838.1
OV766839.1
OV766840.1
OV766841.1
OV766842.1
OV766843.1
OV766844.1
OV766845.1
OV766846.1
OV766847.1
OV766848.1
OV766849.1
OV766850.1
OV766851.1
OV766852.1
OV766853.1
OV766854.1
OV766855.1
OV766856.1
OV766857.1
OV766858.1
OV766859.1
OV766860.1
OV766861.1
OV766862.1
OV766863.1
OV766864.1
OV766865.1
OV766866.1
OV766867.1
OV766868.1
OV766869.1
OV766870.1
OV766871.1
OV766872.1
OV766873.1
OV766874.1
OV766875.1
OV766876.1
OV766877.1
OV766878.1
OV766879.1
OV766880.1
OV766881.1
OV766882.1
OV766883.1
OV766884.1
OV766885.1
OV766886.1
OV766887.1
OV766888.1
OV766889.1
OV766890.1
OV766891.1
OV766892.1
OV766893.1
OV766894.1
OV766895.1
OV766896.1
OV766897.1
OV766898.1
OV766899.1
OV766900.1
OV766901.1
OV766902.1
OV766903.1
OV766904.1
OV766905.1
OV766906.1
OV766907.1
OV766908.1
OV766909.1
OV766910.1
OV766911.1
OV766912.1
OV766913.1
OV766914.1
OV766915.1
OV766916.1
OV766917.1
OV766918.1
OV766919.1
OV766920.1
OV766921.1
OV766922.1
OV766923.1
OV766924.1
OV766925.1
OV766926.1
OV766927.1
OV766928.1
OV766929.1
OV766930.1
OV766931.1
OV766932.1
OV766933.1
OV766934.1
OV766935.1
OV766936.1
OV766937.1
OV766938.1
OV766939.1
OV766940.1
OV766941.1
OV766942.1
OV766943.1
OV766944.1
OV766945.1
OV766946.1
OV766947.1
OV766948.1
OV766949.1
OV766950.1
OV766951.1
OV766952.1
OV766953.1
OV766954.1
OV766955.1
OV766956.1
OV766957.1
OV766958.1
OV766959.1
OV766960.1
OV766961.1
OV766962.1
OV766963.1
OV766964.1
OV766965.1
OV766966.1
OV766967.1
OV766968.1
OV766969.1
OV766970.1
OV766971.1
OV766972.1
OV766973.1
OV766974.1
OV766975.1
OV766976.1
OV766977.1
OV766978.1
OV766979.1
OV766980.1
OV766981.1
OV766982.1
OV766983.1
OV766984.1
OV766985.1
OV766986.1
OV766987.1
OV766988.1
OV766989.1
OV766990.1
OV766991.1
OV766992.1
OV766993.1
OV766994.1
OV766995.1
OV766996.1
OV766997.1
OV766998.1
OV766999.1
OV767000.1
OV767001.1
OV767002.1
OV767003.1
OV767004.1
OV767005.1
OV767006.1
OV767007.1
OV767008.1
OV767009.1
OV767010.1
OV767011.1
OV767012.1
OV767013.1
OV767014.1
OV767015.1
OV767016.1
OV767017.1
OV767019.1
OV767020.1
OV767021.1
OV767022.1
OV767023.1
OV767024.1
OV767025.1
OV767026.1
OV767027.1
OV767028.1
OV767029.1
OV767030.1
OV767031.1
OV767032.1
OV767033.1
OV767034.1
OV767035.1
OV767036.1
OV767037.1
OV767038.1
OV767039.1
OV767040.1
OV767041.1
OV767042.1
OV767043.1
OV767044.1
OV767045.1
OV767046.1
OV767047.1
OV767048.1
OV767049.1
OV767050.1
OV767051.1
OV767052.1
OV767053.1
OV767054.1
OV767055.1
OV767056.1
OV767057.1
OV767058.1
OV767059.1
OV767060.1
OV767061.1
OV767062.1
OV767063.1
OV767064.1
OV767065.1
OV767066.1
OV767067.1
OV767068.1
OV767069.1
OV767070.1
OV767071.1
OV767072.1
OV767073.1
OV767074.1
OV767075.1
OV767076.1
OV767077.1
OV767078.1
OV767080.1
OV767081.1
OV767082.1
OV767083.1
OV767084.1
OV767085.1
OV767086.1
OV767087.1
OV767088.1
OV767089.1
OV767090.1
OV767091.1
OV767092.1
OV767093.1
OV767094.1
OV767095.1
OV767096.1
OV767097.1
OV767098.1
OV767099.1
OV767100.1
OV767101.1
OV767102.1
OV767103.1
OV767104.1
OV767105.1
OV767106.1
OV767107.1
OV767108.1
OV767109.1
OV767110.1
OV767111.1
OV767112.1
OV767113.1
OV767114.1
OV767115.1
OV767116.1
OV767117.1
OV767118.1
OV767119.1
OV767120.1
OV767121.1
OV767122.1
OV767123.1
OV767124.1
OV767125.1
OV767126.1
OV767127.1
OV767128.1
OV767129.1
OV767130.1
OV767131.1
OV767132.1
OV767133.1
OV767134.1
OV767135.1
OV767136.1
OV767137.1
OV767138.1
OV767139.1
OV767140.1
OV767141.1
OV767142.1
OV767143.1
OV767144.1
OV767145.1
OV767146.1
OV767147.1
OV767148.1
OV767149.1
OV767150.1
OV767151.1
OV767152.1
OV767153.1
OV767154.1
OV767155.1
OV767156.1
OV767157.1
OV767158.1
OV767159.1
OV767160.1
OV767161.1
OV767162.1
OV767163.1
OV767164.1
OV767165.1
OV767166.1
OV767167.1
OV767168.1
OV767169.1
OV767170.1
OV767171.1
OV767172.1
OV767173.1
OV767174.1
OV767175.1
OV767176.1
OV767177.1
OV767178.1
OV767179.1
OV767180.1
OV767181.1
OV767182.1
OV767183.1
OV767184.1
OV767185.1
OV767186.1
OV767187.1
OV767188.1
OV767189.1
OV767190.1
OV767191.1
OV767192.1
OV767193.1
OV767194.1
OV767195.1
OV767196.1
OV767197.1
OV767198.1
OV767199.1
OV767200.1
OV767201.1
OV767202.1
OV767203.1
OV767204.1
OV767205.1
OV767206.1
OV767207.1
OV767208.1
OV767209.1
OV767210.1
OV767211.1
OV767212.1
OV767213.1
OV767214.1
OV767215.1
OV767216.1
OV767217.1
OV767218.1
OV767219.1
OV767220.1
OV767221.1
OV767222.1
OV767223.1
OV767224.1
OV767225.1
OV767226.1
OV767227.1
OV767228.1
OV767229.1
OV767230.1
OV767231.1
OV767232.1
OV767233.1
OV767234.1
OV767235.1
OV767236.1
OV767237.1
OV767238.1
OV767239.1
OV767240.1
OV767241.1
OV767242.1
OV767243.1
OV767244.1
OV767245.1
OV767246.1
OV767247.1
OV767248.1
OV767249.1
OV767250.1
OV767251.1
OV767252.1
OV767253.1
OV767254.1
OV767255.1
OV767256.1
OV767257.1
OV767258.1
OV767259.1
OV767260.1
OV767261.1
OV767262.1
OV767263.1
OV767264.1
OV767265.1
OV767266.1
OV767267.1
OV767268.1
OV767269.1
OV767270.1
OV767271.1
OV767272.1
OV767273.1
OV767274.1
OV767275.1
OV767276.1
OV767277.1
OV767278.1
OV767279.1
OV767280.1
OV767281.1
OV767282.1
OV767283.1
OV767284.1
OV767285.1
OV767286.1
OV767287.1
OV767288.1
OV767289.1
OV767290.1
OV767291.1
OV767292.1
OV767293.1
OV767294.1
OV767295.1
OV767296.1
OV767297.1
OV767298.1
OV767299.1
OV767300.1
OV767301.1
OV767302.1
OV767303.1
OV767304.1
OV767305.1
OV767306.1
OV767307.1
OV767308.1
OV767309.1
OV767310.1
OV767311.1
OV767312.1
OV767313.1
OV767314.1
OV767315.1
OV767316.1
OV767317.1
OV767318.1
OV767319.1
OV767320.1
OV767321.1
OV767322.1
OV767323.1
OV767324.1
OV767325.1
OV767326.1
OV767327.1
OV767328.1
OV767329.1
OV767330.1
OV767331.1
OV767332.1
OV767333.1
OV767334.1
OV767335.1
OV767336.1
OV767337.1
OV767338.1
OV767339.1
OV767340.1
OV767341.1
OV767342.1
OV767343.1
OV767344.1
OV767345.1
OV767346.1
OV767347.1
OV767348.1
OV767349.1
OV767350.1
OV767351.1
OV767352.1
OV767353.1
OV767354.1
OV767355.1
OV767356.1
OV767357.1
OV767358.1
OV767359.1
OV767360.1
OV767361.1
OV767362.1
OV767363.1
OV767364.1
OV767365.1
OV767366.1
OV767367.1
OV767368.1
OV767369.1
OV767370.1
OV767371.1
OV767372.1
OV767373.1
OV767374.1
OV767375.1
OV767376.1
OV767377.1
OV767378.1
OV767379.1
OV767380.1
OV767381.1
OV767382.1
OV767383.1
OV767384.1
OV767385.1
OV767386.1
OV767387.1
OV767388.1
OV767389.1
OV767390.1
OV767391.1
OV767392.1
OV767393.1
OV767394.1
OV767395.1
OV767396.1
OV767397.1
OV767398.1
OV767399.1
OV767400.1
OV767401.1
OV767402.1
OV767403.1
OV767404.1
OV767405.1
OV767406.1
OV767407.1
OV767408.1
OV767409.1
OV767410.1
OV767411.1
OV767412.1
OV767413.1
OV767414.1
OV767415.1
OV767416.1
OV767417.1
OV767418.1
OV767419.1
OV767420.1
OV767421.1
OV767422.1
OV767423.1
OV767424.1
OV767425.1
OV767426.1
OV767427.1
OV767428.1
OV767429.1
OV767430.1
OV767431.1
OV767432.1
OV767433.1
OV767434.1
OV767435.1
OV767436.1
OV767437.1
OV767438.1
OV767439.1
OV767440.1
OV767441.1
OV767442.1
OV767443.1
OV767444.1
OV767445.1
OV767446.1
OV767447.1
OV767448.1
OV767449.1
OV767450.1
OV767451.1
OV767452.1
OV767453.1
OV767454.1
OV767455.1
OV767456.1
OV767457.1
OV767458.1
OV767459.1
OV767460.1
OV767461.1
OV767462.1
OV767463.1
OV767464.1
OV767465.1
OV767466.1
OV767467.1
OV767468.1
OV767469.1
OV767470.1
OV767471.1
OV767472.1
OV767473.1
OV767474.1
OV767475.1
OV767476.1
OV767477.1
OV767478.1
OV767479.1
OV767480.1
OV767481.1
OV767482.1
OV767483.1
OV767484.1
OV767485.1
OV767486.1
OV767487.1
OV767488.1
OV767489.1
OV767490.1
OV767491.1
OV767492.1
OV767493.1
OV767494.1
OV767495.1
OV767496.1
OV767497.1
OV767498.1
OV767499.1
OV767500.1
OV767501.1
OV767502.1
OV767503.1
OV767504.1
OV767505.1
OV767506.1
OV767507.1
OV767508.1
OV767509.1
OV767510.1
OV767511.1
OV767512.1
OV767513.1
OV767514.1
OV767515.1
OV767516.1
OV767517.1
OV767518.1
OV767519.1
OV767520.1
OV767521.1
OV767522.1
OV767523.1
OV767524.1
OV767525.1
OV767526.1
OV767527.1
OV767528.1
OV767529.1
OV767530.1
OV767531.1
OV767532.1
OV767533.1
OV767534.1
OV767535.1
OV767536.1
OV767537.1
OV767538.1
OV767539.1
OV767540.1
OV767541.1
OV767542.1
OV767543.1
OV767544.1
OV767545.1
OV767546.1
OV767547.1
OV767548.1
OV767549.1
OV767550.1
OV767551.1
OV767552.1
OV767553.1
OV767554.1
OV767555.1
OV767556.1
OV767557.1
OV767558.1
OV767559.1
OV767560.1
OV767561.1
OV767562.1
OV767563.1
OV767564.1
OV767565.1
OV767566.1
OV767567.1
OV767568.1
OV767569.1
OV767570.1
OV767571.1
OV767572.1
OV767573.1
OV767574.1
OV767575.1
OV767576.1
OV767577.1
OV767578.1
OV767579.1
OV767580.1
OV767581.1
OV767582.1
OV767583.1
OV767584.1
OV767585.1
OV767586.1
OV767587.1
OV767588.1
OV767589.1
OV767590.1
OV767591.1
OV767592.1
OV767593.1
OV767594.1
OV767595.1
OV767596.1
OV767597.1
OV767598.1
OV767599.1
OV767600.1
OV767601.1
OV767602.1
OV767603.1
OV767604.1
OV767605.1
OV767606.1
OV767607.1
OV767608.1
OV767609.1
OV767610.1
OV767611.1
OV767612.1
OV767613.1
OV767614.1
OV767615.1
OV767616.1
OV767617.1
OV767618.1
OV767619.1
OV767620.1
OV767621.1
OV767622.1
OV767623.1
OV767624.1
OV767625.1
OV767626.1
OV767627.1
OV767628.1
OV767629.1
OV767630.1
OV767631.1
OV767632.1
OV767633.1
OV767634.1
OV767635.1
OV767636.1
OV767637.1
OV767638.1
OV767639.1
OV767640.1
OV767641.1
OV767642.1
OV767643.1
OV767644.1
OV767645.1
OV767646.1
OV767647.1
OV767648.1
OV767649.1
OV767650.1
OV767651.1
OV767652.1
OV767653.1
OV767654.1
OV767655.1
OV767656.1
OV767657.1
OV767658.1
OV767659.1
OV767660.1
OV767661.1
OV767662.1
OV767663.1
OV767664.1
OV767665.1
OV767666.1
OV767667.1
OV767668.1
OV767669.1
OV767670.1
OV767671.1
OV767672.1
OV767673.1
OV767674.1
OV767675.1
OV767676.1
OV767677.1
OV767678.1
OV767679.1
OV767680.1
OV767681.1
OV767682.1
OV767683.1
OV767684.1
OV767685.1
OV767686.1
OV767687.1
OV767688.1
OV767689.1
OV767690.1
OV767691.1
OV767692.1
OV767693.1
OV767694.1
OV767695.1
OV767696.1
OV767697.1
OV767698.1
OV767699.1
OV767700.1
OV767701.1
OV767702.1
OV767703.1
OV767704.1
OV767705.1
OV767706.1
OV767707.1
OV767708.1
OV767709.1
OV767710.1
OV767711.1
OV767712.1
OV767713.1
OV767714.1
OV767715.1
OV767716.1
OV767717.1
OV767718.1
OV767719.1
OV767720.1
OV767721.1
OV767722.1
OV767723.1
OV767724.1
OV767725.1
OV767726.1
OV767727.1
OV767728.1
OV767729.1
OV767730.1
OV767731.1
OV767732.1
OV767733.1
OV767734.1
OV767735.1
OV767736.1
OV767737.1
OV767738.1
OV767739.1
OV767740.1
OV767741.1
OV767742.1
OV767743.1
OV767744.1
OV767745.1
OV767746.1
OV767747.1
OV767748.1
OV767749.1
OV767750.1
OV767751.1
OV767752.1
OV767753.1
OV767754.1
OV767755.1
OV767756.1
OV767757.1
OV767758.1
OV767759.1
OV767760.1
OV767761.1
OV767762.1
OV767763.1
OV767764.1
OV767765.1
OV767766.1
OV767767.1
OV767768.1
OV767769.1
OV767770.1
OV767771.1
OV767772.1
OV767773.1
OV767774.1
OV767775.1
OV767776.1
OV767777.1
OV767778.1
OV767779.1
OV767780.1
OV767781.1
OV767782.1
OV767783.1
OV767784.1
OV767785.1
OV767786.1
OV767787.1
OV767788.1
OV767789.1
OV767790.1
OV767791.1
OV767792.1
OV767793.1
OV767794.1
OV767795.1
OV767796.1
OV767797.1
OV767798.1
OV767799.1
OV767800.1
OV767801.1
OV767802.1
OV767803.1
OV767804.1
OV767805.1
OV767806.1
OV767807.1
OV767808.1
OV767809.1
OV767810.1
OV767811.1
OV767812.1
OV767813.1
OV767814.1
OV767815.1
OV767816.1
OV767817.1
OV767818.1
OV767819.1
OV767820.1
OV767821.1
OV767822.1
OV767823.1
OV767824.1
OV767825.1
OV767826.1
OV767827.1
OV767828.1
OV767829.1
OV767830.1
OV767831.1
OV767832.1
OV767833.1
OV767834.1
OV767835.1
OV767836.1
OV767837.1
OV767838.1
OV767839.1
OV767840.1
OV767841.1
OV767842.1
OV767843.1
OV767844.1
OV767845.1
OV767846.1
OV767847.1
OV767848.1
OV767849.1
OV767850.1
OV767851.1
OV767852.1
OV767853.1
OV767854.1
OV767855.1
OV767856.1
OV767857.1
OV767858.1
OV767859.1
OV767860.1
OV767861.1
OV767862.1
OV767863.1
OV767864.1
OV767865.1
OV767866.1
OV767867.1
OV767868.1
OV767869.1
OV767870.1
OV767871.1
OV767872.1
OV767873.1
OV767874.1
OV767875.1
OV767876.1
OV767877.1
OV767878.1
OV767879.1
OV767880.1
OV767881.1
OV767882.1
OV767883.1
OV767884.1
OV767885.1
OV767886.1
OV767887.1
OV767888.1
OV767889.1
OV767890.1
OV767891.1
OV767892.1
OV767893.1
OV767894.1
OV767895.1
OV767896.1
OV767897.1
OV767898.1
OV767899.1
OV767900.1
OV767901.1
OV767902.1
OV767903.1
OV767904.1
OV767905.1
OV767906.1
OV767907.1
OV767908.1
OV767909.1
OV767910.1
OV767911.1
OV767912.1
OV767913.1
OV767914.1
OV767915.1
OV767916.1
OV767917.1
OV767918.1
OV767919.1
OV767920.1
OV767921.1
OV767922.1
OV767923.1
OV767924.1
OV767925.1
OV767926.1
OV767927.1
OV767928.1
OV767929.1
OV767930.1
OV767931.1
OV767932.1
OV767933.1
OV767934.1
OV767935.1
OV767936.1
OV767937.1
OV767938.1
OV767939.1
OV767940.1
OV767941.1
OV767942.1
OV767943.1
OV767944.1
OV767945.1
OV767946.1
OV767947.1
OV767948.1
OV767949.1
OV767950.1
OV767951.1
OV767952.1
OV767953.1
OV767954.1
OV767955.1
OV767956.1
OV767957.1
OV767958.1
OV767959.1
OV767960.1
OV767961.1
OV767962.1
OV767963.1
OV767964.1
OV767965.1
OV767966.1
OV767967.1
OV767968.1
OV767969.1
OV767970.1
OV767971.1
OV767972.1
OV767973.1
OV767974.1
OV767975.1
OV767976.1
OV767977.1
OV767978.1
OV767979.1
OV767980.1
OV767981.1
OV767982.1
OV767983.1
OV767984.1
OV767985.1
OV767986.1
OV767987.1
OV767988.1
OV767989.1
OV767990.1
OV767991.1
OV767992.1
OV767993.1
OV767994.1
OV767995.1
OV767996.1
OV767997.1
OV767998.1
OV767999.1
OV768000.1
OV768001.1
OV768002.1
OV768003.1
OV768004.1
OV768005.1
OV768006.1
OV768007.1
OV768008.1
OV768009.1
OV768010.1
OV768011.1
OV768012.1
OV768013.1
OV768014.1
OV768015.1
OV768016.1
OV768017.1
OV768018.1
OV768019.1
OV768020.1
OV768021.1
OV768022.1
OV768023.1
OV768024.1
OV768025.1
OV768026.1
OV768027.1
OV768028.1
OV768029.1
OV768030.1
OV768031.1
OV768032.1
OV768033.1
OV768034.1
OV768035.1
OV768036.1
OV768037.1
OV768038.1
OV768039.1
OV768040.1
OV768041.1
OV768042.1
OV768043.1
OV768044.1
OV768045.1
OV768046.1
OV768047.1
OV768048.1
OV768049.1
OV768050.1
OV768051.1
OV768052.1
OV768053.1
OV768054.1
OV768055.1
OV768056.1
OV768057.1
OV768058.1
OV768059.1
OV768060.1
OV768061.1
OV768062.1
OV768063.1
OV768064.1
OV768065.1
OV768066.1
OV768067.1
OV768068.1
OV768069.1
OV768070.1
OV768071.1
OV768072.1
OV768073.1
OV768074.1
OV768075.1
OV768076.1
OV768077.1
OV768078.1
OV768079.1
OV768080.1
OV768081.1
OV768082.1
OV768083.1
OV768084.1
OV768085.1
OV768086.1
OV768087.1
OV768088.1
OV768089.1
OV768090.1
OV768091.1
OV768092.1
OV768093.1
OV768094.1
OV768095.1
OV768096.1
OV768097.1
OV768098.1
OV768099.1
OV768100.1
OV768101.1
OV768102.1
OV768103.1
OV768104.1
OV768105.1
OV768106.1
OV768107.1
OV768108.1
OV768109.1
OV768110.1
OV768111.1
OV768112.1
OV768113.1
OV768114.1
OV768115.1
OV768116.1
OV768117.1
OV768118.1
OV768119.1
OV768120.1
OV768121.1
OV768122.1
OV768123.1
OV768124.1
OV768125.1
OV768126.1
OV768127.1
OV768128.1
OV768129.1
OV768130.1
OV768131.1
OV768132.1
OV768133.1
OV768134.1
OV768135.1
OV768136.1
OV768137.1
OV768138.1
OV768139.1
OV768140.1
OV768141.1
OV768142.1
OV768143.1
OV768144.1
OV768145.1
OV768146.1
OV768147.1
OV768148.1
OV768149.1
OV768150.1
OV768151.1
OV768152.1
OV768153.1
OV768154.1
OV768155.1
OV768156.1
OV768157.1
OV768158.1
OV768159.1
OV768160.1
OV768161.1
OV768162.1
OV768163.1
OV768164.1
OV768165.1
OV768166.1
OV768167.1
OV768168.1
OV768169.1
OV768170.1
OV768171.1
OV768172.1
OV768173.1
OV768174.1
OV768175.1
OV768176.1
OV768177.1
OV768178.1
OV768179.1
OV768180.1
OV768181.1
OV768182.1
OV768183.1
OV768184.1
OV768185.1
OV768186.1
OV768187.1
OV768188.1
OV768189.1
OV768190.1
OV768191.1
OV768192.1
OV768193.1
OV768194.1
OV768195.1
OV768196.1
OV768197.1
OV768198.1
OV768199.1
OV768200.1
OV768201.1
OV768202.1
OV768203.1
OV768204.1
OV768205.1
OV768206.1
OV768207.1
OV768208.1
OV768209.1
OV768210.1
OV768211.1
OV768212.1
OV768213.1
OV768214.1
OV768215.1
OV768216.1
OV768217.1
OV768218.1
OV768219.1
OV768220.1
OV768221.1
OV768222.1
OV768223.1
OV768224.1
OV768225.1
OV768226.1
OV768227.1
OV768228.1
OV768229.1
OV768230.1
OV768231.1
OV768232.1
OV768233.1
OV768234.1
OV768235.1
OV768236.1
OV768237.1
OV768238.1
OV768239.1
OV768240.1
OV768241.1
OV768242.1
OV768243.1
OV768244.1
OV768245.1
OV768246.1
OV768247.1
OV768248.1
OV768249.1
OV768250.1
OV768251.1
OV768252.1
OV768253.1
OV768254.1
OV768255.1
OV768256.1
OV768257.1
OV768258.1
OV768259.1
OV768260.1
OV768261.1
OV768262.1
OV768263.1
OV768264.1
OV768265.1
OV768266.1
OV768267.1
OV768268.1
OV768269.1
OV768270.1
OV768271.1
OV768272.1
OV768273.1
OV768274.1
OV768275.1
OV768276.1
OV768277.1
OV768278.1
OV768279.1
OV768280.1
OV768281.1
OV768282.1
OV768283.1
OV768284.1
OV768285.1
OV768286.1
OV768287.1
OV768288.1
OV768289.1
OV768290.1
OV768291.1
OV768292.1
OV768293.1
OV768294.1
OV768295.1
OV768296.1
OV768297.1
OV768298.1
OV768299.1
OV768300.1
OV768301.1
OV768302.1
OV768303.1
OV768304.1
OV768305.1
OV768306.1
OV768307.1
OV768308.1
OV768309.1
OV768310.1
OV768311.1
OV768312.1
OV768313.1
OV768314.1
OV768315.1
OV768316.1
OV768317.1
OV768318.1
OV768319.1
OV768320.1
OV768321.1
OV768322.1
OV768323.1
OV768324.1
OV768325.1
OV768326.1
OV768327.1
OV768328.1
OV768329.1
OV768330.1
OV768331.1
OV768332.1
OV768333.1
OV768334.1
OV768335.1
OV768336.1
OV768337.1
OV768338.1
OV768339.1
OV768340.1
OV768341.1
OV768342.1
OV768343.1
OV768344.1
OV768345.1
OV768346.1
OV768347.1
OV768348.1
OV768349.1
OV768350.1
OV768351.1
OV768352.1
OV768353.1
OV768354.1
OV768355.1
OV768356.1
OV768357.1
OV768358.1
OV768359.1
OV768360.1
OV768361.1
OV768362.1
OV768363.1
OV768364.1
OV768365.1
OV768366.1
OV768367.1
OV768368.1
OV768369.1
OV768370.1
OV768371.1
OV768372.1
OV768373.1
OV768374.1
OV768375.1
OV768376.1
OV768377.1
OV768378.1
OV768379.1
OV768380.1
OV768381.1
OV768382.1
OV768383.1
OV768384.1
OV768385.1
OV768386.1
OV768387.1
OV768388.1
OV768389.1
OV768390.1
OV768391.1
OV768392.1
OV768393.1
OV768394.1
OV768395.1
OV768396.1
OV768397.1
OV768398.1
OV768399.1
OV768400.1
OV768401.1
OV768402.1
OV768403.1
OV768404.1
OV768405.1
OV768406.1
OV768407.1
OV768408.1
OV768409.1
OV768410.1
OV768411.1
OV768412.1
OV768413.1
OV768414.1
OV768415.1
OV768416.1
OV768417.1
OV768418.1
OV768419.1
OV768420.1
OV768421.1
OV768422.1
OV768423.1
OV768424.1
OV768425.1
OV768426.1
OV768427.1
OV768428.1
OV768429.1
OV768430.1
OV768431.1
OV768432.1
OV768433.1
OV768434.1
OV768435.1
OV768436.1
OV768437.1
OV768438.1
OV768439.1
OV768440.1
OV768441.1
OV768442.1
OV768443.1
OV768444.1
OV768445.1
OV768446.1
OV768447.1
OV768448.1
OV768449.1
OV768450.1
OV768451.1
OV768452.1
OV768453.1
OV768454.1
OV768455.1
OV768456.1
OV768457.1
OV768458.1
OV768459.1
OV768460.1
OV768461.1
OV768462.1
OV768463.1
OV768464.1
OV768465.1
OV768466.1
OV768467.1
OV768468.1
OV768469.1
OV768470.1
OV768471.1
OV768472.1
OV768473.1
OV768474.1
OV768475.1
OV768476.1
OV768477.1
OV768478.1
OV768479.1
OV768480.1
OV768481.1
OV768482.1
OV768483.1
OV768484.1
OV768485.1
OV768486.1
OV768487.1
OV768488.1
OV768489.1
OV768490.1
OV768491.1
OV768492.1
OV768493.1
OV768494.1
OV768495.1
OV768496.1
OV768497.1
OV768498.1
OV768499.1
OV768500.1
OV768501.1
OV768502.1
OV768503.1
OV768504.1
OV768505.1
OV768506.1
OV768507.1
OV768508.1
OV768509.1
OV768510.1
OV768511.1
OV768512.1
OV768513.1
OV768514.1
OV768515.1
OV768516.1
OV768517.1
OV768518.1
OV768519.1
OV768520.1
OV768521.1
OV768522.1
OV768523.1
OV768524.1
OV768525.1
OV768526.1
OV768527.1
OV768528.1
OV768529.1
OV768530.1
OV768531.1
OV768532.1
OV768533.1
OV768534.1
OV768535.1
OV768536.1
OV768537.1
OV768538.1
OV768539.1
OV768540.1
OV768541.1
OV768542.1
OV768543.1
OV768544.1
OV768545.1
OV768546.1
OV768547.1
OV768548.1
OV768549.1
OV768550.1
OV768551.1
OV768552.1
OV768553.1
OV768554.1
OV768555.1
OV768556.1
OV768557.1
OV768558.1
OV768559.1
OV768560.1
OV768561.1
OV768562.1
OV768563.1
OV768564.1
OV768565.1
OV768566.1
OV768567.1
OV768568.1
OV768569.1
OV768570.1
OV768571.1
OV768572.1
OV768573.1
OV768574.1
OV768575.1
OV768576.1
OV768577.1
OV768578.1
OV768579.1
OV768580.1
OV768581.1
OV768582.1
OV768583.1
OV768584.1
OV768585.1
OV768586.1
OV768587.1
OV768588.1
OV768589.1
OV768590.1
OV768591.1
OV768592.1
OV768593.1
OV768594.1
OV768595.1
OV768596.1
OV768597.1
OV768598.1
OV768599.1
OV768600.1
OV768601.1
OV768602.1
OV768603.1
OV768604.1
OV768605.1
OV768606.1
OV768607.1
OV768608.1
OV768609.1
OV768610.1
OV768611.1
OV768612.1
OV768613.1
OV768614.1
OV768615.1
OV768616.1
OV768617.1
OV768618.1
OV768619.1
OV768620.1
OV768621.1
OV768622.1
OV768623.1
OV768624.1
OV768625.1
OV768626.1
OV768627.1
OV768628.1
OV768629.1
OV768630.1
OV768631.1
OV768632.1
OV768633.1
OV768634.1
OV768635.1
OV768636.1
OV768637.1
OV768638.1
OV768639.1
OV768640.1
OV768641.1
OV768642.1
OV768643.1
OV768644.1
OV768645.1
OV768646.1
OV768647.1
OV768648.1
OV768649.1
OV768650.1
OV768651.1
OV768652.1
OV768653.1
OV768654.1
OV768655.1
OV768656.1
OV768657.1
OV768658.1
OV768659.1
OV768660.1
OV768661.1
OV768662.1
OV768663.1
OV768664.1
OV768665.1
OV768666.1
OV768667.1
OV768668.1
OV768669.1
OV768670.1
OV768671.1
OV768672.1
OV768673.1
OV768674.1
OV768675.1
OV768676.1
OV768677.1
OV768678.1
OV768679.1
OV768680.1
OV768681.1
OV768682.1
OV768683.1
OV768684.1
OV768685.1
OV768686.1
OV768687.1
OV768688.1
OV768689.1
OV768690.1
OV768691.1
OV768692.1
OV768693.1
OV768694.1
OV768695.1
OV768696.1
OV768697.1
OV768698.1
OV768699.1
OV768700.1
OV768701.1
OV768702.1
OV768703.1
OV768704.1
OV768705.1
OV768706.1
OV768707.1
OV768708.1
OV768709.1
OV768710.1
OV768711.1
OV768712.1
OV768713.1
OV768714.1
OV768715.1
OV768716.1
OV768717.1
OV768718.1
OV768719.1
OV768720.1
OV768721.1
OV768722.1
OV768723.1
OV768724.1
OV768725.1
OV768726.1
OV768727.1
OV768728.1
OV768729.1
OV768730.1
OV768731.1
OV768732.1
OV768733.1
OV768734.1
OV768735.1
OV768736.1
OV768737.1
OV768738.1
OV768739.1
OV768740.1
OV768741.1
OV768742.1
OV768743.1
OV768744.1
OV768745.1
OV768746.1
OV768747.1
OV768748.1
OV768749.1
OV768750.1
OV768751.1
OV768752.1
OV768753.1
OV768754.1
OV768755.1
OV768756.1
OV768757.1
OV768758.1
OV768759.1
OV768760.1
OV768761.1
OV768762.1
OV768763.1
OV768764.1
OV768765.1
OV768766.1
OV768767.1
OV768768.1
OV768769.1
OV768770.1
OV768771.1
OV768772.1
OV768773.1
OV768774.1
OV768775.1
OV768776.1
OV768777.1
OV768778.1
OV768779.1
OV768780.1
OV768781.1
OV768782.1
OV768783.1
OV768784.1
OV768785.1
OV768786.1
OV768787.1
OV768788.1
OV768789.1
OV768790.1
OV768791.1
OV768792.1
OV768793.1
OV768794.1
OV768795.1
OV768796.1
OV768797.1
OV768798.1
OV768799.1
OV768800.1
OV768801.1
OV768802.1
OV768803.1
OV768804.1
OV768805.1
OV768806.1
OV768807.1
OV768808.1
OV768809.1
OV768810.1
OV768811.1
OV768812.1
OV768813.1
OV768814.1
OV768815.1
OV768816.1
OV768817.1
OV768818.1
OV768819.1
OV768820.1
OV768821.1
OV768822.1
OV768823.1
OV768824.1
OV768825.1
OV768826.1
OV768827.1
OV768828.1
OV768829.1
OV768830.1
OV768831.1
OV768832.1
OV768833.1
OV768834.1
OV768835.1
OV768836.1
OV768837.1
OV768838.1
OV768839.1
OV768840.1
OV768841.1
OV768842.1
OV768843.1
OV768844.1
OV768845.1
OV768846.1
OV768847.1
OV768848.1
OV768849.1
OV768850.1
OV768851.1
OV768852.1
OV768853.1
OV768854.1
OV768855.1
OV768856.1
OV768857.1
OV768858.1
OV768859.1
OV768860.1
OV768861.1
OV768862.1
OV768863.1
OV768864.1
OV768865.1
OV768866.1
OV768867.1
OV768868.1
OV768869.1
OV768870.1
OV768871.1
OV768872.1
OV768873.1
OV768874.1
OV768875.1
OV768876.1
OV768877.1
OV768878.1
OV768879.1
OV768880.1
OV768881.1
OV768882.1
OV768883.1
OV768884.1
OV768885.1
OV768886.1
OV768887.1
OV768888.1
OV768889.1
OV768890.1
OV768891.1
OV768892.1
OV768893.1
OV768894.1
OV768895.1
OV768896.1
OV768897.1
OV768898.1
OV768899.1
OV768900.1
OV768901.1
OV768902.1
OV768903.1
OV768904.1
OV768905.1
OV768906.1
OV768907.1
OV768908.1
OV768909.1
OV768910.1
OV768911.1
OV768912.1
OV768913.1
OV768914.1
OV768915.1
OV768916.1
OV768917.1
OV768918.1
OV768919.1
OV768920.1
OV768921.1
OV768922.1
OV768923.1
OV768924.1
OV768925.1
OV768926.1
OV768927.1
OV768928.1
OV768929.1
OV768930.1
OV768931.1
OV768932.1
OV768933.1
OV768934.1
OV768935.1
OV768936.1
OV768937.1
OV768938.1
OV768939.1
OV768940.1
OV768941.1
OV768942.1
OV768943.1
OV768944.1
OV768945.1
OV768946.1
OV768947.1
OV768948.1
OV768949.1
OV768950.1
OV768951.1
OV768952.1
OV768953.1
OV768954.1
OV768955.1
OV768956.1
OV768957.1
OV768958.1
OV768959.1
OV768960.1
OV768961.1
OV768962.1
OV768963.1
OV768964.1
OV768965.1
OV768966.1
OV768967.1
OV768968.1
OV768969.1
OV768970.1
OV768971.1
OV768972.1
OV768973.1
OV768974.1
OV768975.1
OV768976.1
OV768977.1
OV768978.1
OV768979.1
OV768980.1
OV768981.1
OV768982.1
OV768983.1
OV768984.1
OV768985.1
OV768986.1
OV768987.1
OV768988.1
OV768989.1
OV768990.1
OV768991.1
OV768992.1
OV768993.1
OV768994.1
OV768995.1
OV768996.1
OV768997.1
OV768998.1
OV768999.1
OV769000.1
OV769001.1
OV769002.1
OV769003.1
OV769004.1
OV769005.1
OV769006.1
OV769007.1
OV769008.1
OV769009.1
OV769010.1
OV769011.1
OV769012.1
OV769013.1
OV769014.1
OV769015.1
OV769016.1
OV769017.1
OV769018.1
OV769019.1
OV769020.1
OV769021.1
OV769022.1
OV769023.1
OV769024.1
OV769025.1
OV769026.1
OV769027.1
OV769028.1
OV769029.1
OV769030.1
OV769031.1
OV769032.1
OV769033.1
OV769034.1
OV769035.1
OV769036.1
OV769037.1
OV769038.1
OV769039.1
OV769040.1
OV769041.1
OV769042.1
OV769043.1
OV769044.1
OV769045.1
OV769046.1
OV769047.1
OV769048.1
OV769049.1
OV769050.1
OV769051.1
OV769052.1
OV769053.1
OV769054.1
OV769055.1
OV769056.1
OV769057.1
OV769058.1
OV769059.1
OV769060.1
OV769061.1
OV769062.1
OV769063.1
OV769064.1
OV769065.1
OV769066.1
OV769067.1
OV769068.1
OV769069.1
OV769070.1
OV769071.1
OV769072.1
OV769073.1
OV769074.1
OV769075.1
OV769076.1
OV769077.1
OV769078.1
OV769079.1
OV769080.1
OV769081.1
OV769082.1
OV769083.1
OV769084.1
OV769085.1
OV769086.1
OV769087.1
OV769088.1
OV769089.1
OV769090.1
OV769091.1
OV769092.1
OV769093.1
OV769094.1
OV769095.1
OV769096.1
OV769097.1
OV769098.1
OV769099.1
OV769100.1
OV769101.1
OV769102.1
OV769103.1
OV769104.1
OV769105.1
OV769106.1
OV769107.1
OV769108.1
OV769109.1
OV769110.1
OV769111.1
OV769112.1
OV769113.1
OV769114.1
OV769115.1
OV769116.1
OV769117.1
OV769118.1
OV769119.1
OV769120.1
OV769121.1
OV769122.1
OV769123.1
OV769124.1
OV769125.1
OV769126.1
OV769127.1
OV769128.1
OV769129.1
OV769130.1
OV769131.1
OV769132.1
OV769133.1
OV769134.1
OV769135.1
OV769136.1
OV769137.1
OV769138.1
OV769139.1
OV769140.1
OV769141.1
OV769142.1
OV769143.1
OV769144.1
OV769145.1
OV769146.1
OV769147.1
OV769148.1
OV769149.1
OV769150.1
OV769151.1
OV769152.1
OV769153.1
OV769154.1
OV769155.1
OV769156.1
OV769157.1
OV769158.1
OV769159.1
OV769160.1
OV769161.1
OV769162.1
OV769163.1
OV769164.1
OV769165.1
OV769166.1
OV769167.1
OV769168.1
OV769169.1
OV769170.1
OV769171.1
OV769172.1
OV769173.1
OV769174.1
OV769175.1
OV769176.1
OV769177.1
OV769178.1
OV769179.1
OV769180.1
OV769181.1
OV769182.1
OV769183.1
OV769184.1
OV769185.1
OV769186.1
OV769187.1
OV769188.1
OV769189.1
OV769190.1
OV769191.1
OV769192.1
OV769193.1
OV769194.1
OV769195.1
OV769196.1
OV769197.1
OV769198.1
OV769199.1
OV769200.1
OV769201.1
OV769202.1
OV769203.1
OV769204.1
OV769205.1
OV769206.1
OV769207.1
OV769208.1
OV769209.1
OV769210.1
OV769211.1
OV769212.1
OV769213.1
OV769214.1
OV769215.1
OV769216.1
OV769217.1
OV769218.1
OV769219.1
OV769220.1
OV769221.1
OV769222.1
OV769223.1
OV769224.1
OV769225.1
OV769226.1
OV769227.1
OV769228.1
OV769229.1
OV769230.1
OV769231.1
OV769232.1
OV769233.1
OV769234.1
OV769235.1
OV769236.1
OV769237.1
OV769238.1
OV769239.1
OV769240.1
OV769241.1
OV769242.1
OV769243.1
OV769244.1
OV769245.1
OV769246.1
OV769247.1
OV769248.1
OV769249.1
OV769250.1
OV769251.1
OV769252.1
OV769253.1
OV769254.1
OV769255.1
OV769256.1
OV769257.1
OV769258.1
OV769259.1
OV769260.1
OV769261.1
OV769262.1
OV769263.1
OV769264.1
OV769265.1
OV769266.1
OV769267.1
OV769268.1
OV769269.1
OV769270.1
OV769271.1
OV769272.1
OV769273.1
OV769274.1
OV769275.1
OV769276.1
OV769277.1
OV769278.1
OV769279.1
OV769280.1
OV769281.1
OV769282.1
OV769283.1
OV769284.1
OV769285.1
OV769286.1
OV769287.1
OV769288.1
OV769289.1
OV769290.1
OV769291.1
OV769292.1
OV769293.1
OV769294.1
OV769295.1
OV769296.1
OV769297.1
OV769298.1
OV769299.1
OV769300.1
OV769301.1
OV769302.1
OV769303.1
OV769304.1
OV769305.1
OV769306.1
OV769307.1
OV769308.1
OV769309.1
OV769310.1
OV769311.1
OV769312.1
OV769313.1
OV769314.1
OV769315.1
OV769316.1
OV769317.1
OV769318.1
OV769319.1
OV769320.1
OV769321.1
OV769322.1
OV769323.1
OV769324.1
OV769325.1
OV769326.1
OV769327.1
OV769328.1
OV769329.1
OV769330.1
OV769331.1
OV769332.1
OV769333.1
OV769334.1
OV769335.1
OV769336.1
OV769337.1
OV769338.1
OV769339.1
OV769340.1
OV769341.1
OV769342.1
OV769343.1
OV769344.1
OV769345.1
OV769346.1
OV769347.1
OV769348.1
OV769349.1
OV769350.1
OV769351.1
OV769352.1
OV769353.1
OV769354.1
OV769355.1
OV769356.1
OV769357.1
OV769358.1
OV769359.1
OV769360.1
OV769361.1
OV769362.1
OV769363.1
OV769364.1
OV769365.1
OV769366.1
OV769367.1
OV769368.1
OV769369.1
OV769370.1
OV769371.1
OV769372.1
OV769373.1
OV769374.1
OV769375.1
OV769376.1
OV769377.1
OV769378.1
OV769379.1
OV769380.1
OV769381.1
OV769382.1
OV769383.1
OV769384.1
OV769385.1
OV769386.1
OV769387.1
OV769388.1
OV769389.1
OV769390.1
OV769391.1
OV769392.1
OV769393.1
OV769394.1
OV769395.1
OV769396.1
OV769397.1
OV769398.1
OV769399.1
OV769400.1
OV769401.1
OV769402.1
OV769403.1
OV769404.1
OV769405.1
OV769406.1
OV769407.1
OV769408.1
OV769409.1
OV769410.1
OV769411.1
OV769412.1
OV769413.1
OV769414.1
OV769415.1
OV769416.1
OV769417.1
OV769418.1
OV769419.1
OV769420.1
OV769421.1
OV769422.1
OV769423.1
OV769424.1
OV769425.1
OV769426.1
OV769427.1
OV769428.1
OV769429.1
OV769430.1
OV769431.1
OV769432.1
OV769433.1
OV769434.1
OV769435.1
OV769436.1
OV769437.1
OV769438.1
OV769439.1
OV769440.1
OV769441.1
OV769442.1
OV769443.1
OV769444.1
OV769445.1
OV769446.1
OV769447.1
OV769448.1
OV769449.1
OV769450.1
OV769451.1
OV769452.1
OV769453.1
OV769454.1
OV769455.1
OV769456.1
OV769457.1
OV769458.1
OV769459.1
OV769460.1
OV769461.1
OV769462.1
OV769463.1
OV769464.1
OV769465.1
OV769466.1
OV769467.1
OV769468.1
OV769469.1
OV769470.1
OV769471.1
OV769472.1
OV769473.1
OV769474.1
OV769475.1
OV769476.1
OV769477.1
OV769478.1
OV769479.1
OV769480.1
OV769481.1
OV769482.1
OV769483.1
OV769484.1
OV769485.1
OV769486.1
OV769487.1
OV769488.1
OV769489.1
OV769490.1
OV769491.1
OV769492.1
OV769493.1
OV769494.1
OV769495.1
OV769496.1
OV769497.1
OV769498.1
OV769499.1
OV769500.1
OV769501.1
OV769502.1
OV769503.1
OV769504.1
OV769505.1
OV769506.1
OV769507.1
OV769508.1
OV769509.1
OV769510.1
OV769511.1
OV769512.1
OV769513.1
OV769514.1
OV769515.1
OV769516.1
OV769517.1
OV769518.1
OV769519.1
OV769520.1
OV769521.1
OV769522.1
OV769523.1
OV769524.1
OV769525.1
OV769526.1
OV769527.1
OV769528.1
OV769529.1
OV769530.1
OV769531.1
OV769532.1
OV769533.1
OV769534.1
OV769535.1
OV769536.1
OV769537.1
OV769538.1
OV769539.1
OV769540.1
OV769541.1
OV769542.1
OV769543.1
OV769544.1
OV769545.1
OV769546.1
OV769547.1
OV769548.1
OV769549.1
OV769550.1
OV769551.1
OV769552.1
OV769553.1
OV769554.1
OV769555.1
OV769556.1
OV769557.1
OV769558.1
OV769559.1
OV769560.1
OV769561.1
OV769562.1
OV769563.1
OV769564.1
OV769565.1
OV769566.1
OV769567.1
OV769568.1
OV769569.1
OV769570.1
OV769571.1
OV769572.1
OV769573.1
OV769574.1
OV769575.1
OV769576.1
OV769577.1
OV769578.1
OV769579.1
OV769580.1
OV769581.1
OV769582.1
OV769583.1
OV769584.1
OV769585.1
OV769586.1
OV769587.1
OV769588.1
OV769589.1
OV769590.1
OV769591.1
OV769592.1
OV769593.1
OV769594.1
OV769595.1
OV769596.1
OV769597.1
OV769598.1
OV769599.1
OV769600.1
OV769601.1
OV769602.1
OV769603.1
OV769604.1
OV769605.1
OV769606.1
OV769607.1
OV769608.1
OV769609.1
OV769610.1
OV769611.1
OV769612.1
OV769613.1
OV769614.1
OV769615.1
OV769616.1
OV769617.1
OV769618.1
OV769619.1
OV769620.1
OV769621.1
OV769622.1
OV769623.1
OV769624.1
OV769625.1
OV769626.1
OV769627.1
OV769628.1
OV769629.1
OV769630.1
OV769631.1
OV769632.1
OV769633.1
OV769634.1
OV769635.1
OV769636.1
OV769637.1
OV769638.1
OV769639.1
OV769640.1
OV769641.1
OV769642.1
OV769643.1
OV769644.1
OV769645.1
OV769646.1
OV769647.1
OV769648.1
OV769649.1
OV769650.1
OV769651.1
OV769652.1
OV769653.1
OV769654.1
OV769655.1
OV769656.1
OV769657.1
OV769658.1
OV769659.1
OV769660.1
OV769661.1
OV769662.1
OV769663.1
OV769664.1
OV769665.1
OV769666.1
OV769667.1
OV769668.1
OV769669.1
OV769670.1
OV769671.1
OV769672.1
OV769673.1
OV769674.1
OV769675.1
OV769676.1
OV769677.1
OV769678.1
OV769679.1
OV769680.1
OV769681.1
OV769682.1
OV769683.1
OV769684.1
OV769685.1
OV769686.1
OV769687.1
OV769688.1
OV769689.1
OV769690.1
OV769691.1
OV769692.1
OV769693.1
OV769694.1
OV769695.1
OV769696.1
OV769697.1
OV769698.1
OV769699.1
OV769700.1
OV769701.1
OV769702.1
OV769703.1
OV769704.1
OV769705.1
OV769706.1
OV769707.1
OV769708.1
OV769709.1
OV769710.1
OV769711.1
OV769712.1
OV769713.1
OV769714.1
OV769715.1
OV769716.1
OV769717.1
OV769718.1
OV769719.1
OV769720.1
OV769721.1
OV769722.1
OV769723.1
OV769724.1
OV769725.1
OV769726.1
OV769727.1
OV769728.1
OV769729.1
OV769730.1
OV769731.1
OV769732.1
OV769733.1
OV769734.1
OV769735.1
OV769736.1
OV769737.1
OV769738.1
OV769739.1
OV769740.1
OV769741.1
OV769742.1
OV769743.1
OV769744.1
OV769745.1
OV769746.1
OV769747.1
OV769748.1
OV769749.1
OV769750.1
OV769751.1
OV769752.1
OV769753.1
OV769754.1
OV769755.1
OV769756.1
OV769757.1
OV769758.1
OV769759.1
OV769760.1
OV769761.1
OV769762.1
OV769763.1
OV769764.1
OV769765.1
OV769766.1
OV769767.1
OV769768.1
OV769769.1
OV769770.1
OV769771.1
OV769772.1
OV769773.1
OV769774.1
OV769775.1
OV769776.1
OV769777.1
OV769778.1
OV769779.1
OV769780.1
OV769781.1
OV769782.1
OV769783.1
OV769784.1
OV769785.1
OV769786.1
OV769787.1
OV769788.1
OV769789.1
OV769790.1
OV769791.1
OV769792.1
OV769793.1
OV769794.1
OV769795.1
OV769796.1
OV769797.1
OV769798.1
OV769799.1
OV769800.1
OV769801.1
OV769802.1
OV769803.1
OV769804.1
OV769805.1
OV769806.1
OV769808.1
OV769809.1
OV769810.1
OV769811.1
OV769812.1
OV769813.1
OV769814.1
OV769815.1
OV769816.1
OV769817.1
OV769818.1
OV769819.1
OV769820.1
OV769821.1
OV769822.1
OV769823.1
OV769824.1
OV769825.1
OV769826.1
OV769827.1
OV769828.1
OV769829.1
OV769830.1
OV769831.1
OV769832.1
OV769833.1
OV769834.1
OV769835.1
OV769836.1
OV769837.1
OV769838.1
OV769839.1
OV769840.1
OV769841.1
OV769842.1
OV769843.1
OV769844.1
OV769845.1
OV769846.1
OV769847.1
OV769848.1
OV769849.1
OV769850.1
OV769851.1
OV769852.1
OV769853.1
OV769854.1
OV769855.1
OV769856.1
OV769857.1
OV769858.1
OV769859.1
OV769860.1
OV769861.1
OV769862.1
OV769863.1
OV769864.1
OV769865.1
OV769866.1
OV769867.1
OV769868.1
OV769869.1
OV769870.1
OV769871.1
OV769872.1
OV769873.1
OV769874.1
OV769875.1
OV769876.1
OV769877.1
OV769878.1
OV769879.1
OV769880.1
OV769881.1
OV769882.1
OV769883.1
OV769884.1
OV769885.1
OV769886.1
OV769887.1
OV769888.1
OV769889.1
OV769890.1
OV769891.1
OV769892.1
OV769893.1
OV769894.1
OV769895.1
OV769896.1
OV769897.1
OV769898.1
OV769899.1
OV769900.1
OV769901.1
OV769902.1
OV769903.1
OV769904.1
OV769905.1
OV769906.1
OV769907.1
OV769908.1
OV769909.1
OV769910.1
OV769911.1
OV769912.1
OV769913.1
OV769914.1
OV769915.1
OV769916.1
OV769917.1
OV769918.1
OV769919.1
OV769920.1
OV769921.1
OV769922.1
OV769923.1
OV769924.1
OV769925.1
OV769926.1
OV769927.1
OV769928.1
OV769929.1
OV769930.1
OV769931.1
OV769932.1
OV769933.1
OV769934.1
OV769935.1
OV769936.1
OV769937.1
OV769938.1
OV769939.1
OV769940.1
OV769941.1
OV769942.1
OV769943.1
OV769944.1
OV769945.1
OV769946.1
OV769947.1
OV769948.1
OV769949.1
OV769950.1
OV769951.1
OV769952.1
OV769953.1
OV769954.1
OV769955.1
OV769956.1
OV769957.1
OV769958.1
OV769959.1
OV769960.1
OV769961.1
OV769962.1
OV769963.1
OV769964.1
OV769965.1
OV769966.1
OV769967.1
OV769968.1
OV769969.1
OV769970.1
OV769971.1
OV769972.1
OV769973.1
OV769974.1
OV769975.1
OV769976.1
OV769977.1
OV769978.1
OV769979.1
OV769980.1
OV769981.1
OV769982.1
OV769983.1
OV769984.1
OV769985.1
OV769986.1
OV769987.1
OV769988.1
OV769989.1
OV769990.1
OV769991.1
OV769992.1
OV769993.1
OV769994.1
OV769995.1
OV769996.1
OV769997.1
OV769998.1
OV769999.1
OV770000.1
OV770001.1
OV770002.1
OV770003.1
OV770004.1
OV770005.1
OV770006.1
OV770007.1
OV770008.1
OV770009.1
OV770010.1
OV770011.1
OV770012.1
OV770013.1
OV770014.1
OV770015.1
OV770016.1
OV770017.1
OV770018.1
OV770019.1
OV770020.1
OV770021.1
OV770022.1
OV770023.1
OV770024.1
OV770025.1
OV770026.1
OV770027.1
OV770028.1
OV770029.1
OV770030.1
OV770031.1
OV770032.1
OV770033.1
OV770034.1
OV770035.1
OV770036.1
OV770037.1
OV770038.1
OV770039.1
OV770040.1
OV770041.1
OV770042.1
OV770043.1
OV770044.1
OV770045.1
OV770046.1
OV770047.1
OV770048.1
OV770049.1
OV770050.1
OV770051.1
OV770052.1
OV770053.1
OV770054.1
OV770055.1
OV770056.1
OV770057.1
OV770058.1
OV770059.1
OV770060.1
OV770061.1
OV770062.1
OV770063.1
OV770064.1
OV770065.1
OV770066.1
OV770067.1
OV770068.1
OV770069.1
OV770070.1
OV770071.1
OV770072.1
OV770073.1
OV770074.1
OV770075.1
OV770076.1
OV770077.1
OV770078.1
OV770079.1
OV770080.1
OV770081.1
OV770082.1
OV770083.1
OV770084.1
OV770085.1
OV770086.1
OV770087.1
OV770088.1
OV770089.1
OV770090.1
OV770091.1
OV770092.1
OV770093.1
OV770094.1
OV770095.1
OV770096.1
OV770097.1
OV770098.1
OV770099.1
OV770100.1
OV770101.1
OV770102.1
OV770103.1
OV770104.1
OV770105.1
OV770106.1
OV770107.1
OV770108.1
OV770109.1
OV770110.1
OV770111.1
OV770112.1
OV770113.1
OV770114.1
OV770115.1
OV770116.1
OV770117.1
OV770118.1
OV770119.1
OV770120.1
OV770121.1
OV770122.1
OV770123.1
OV770124.1
OV770125.1
OV770126.1
OV770127.1
OV770128.1
OV770129.1
OV770130.1
OV770131.1
OV770132.1
OV770133.1
OV770134.1
OV770135.1
OV770136.1
OV770137.1
OV770138.1
OV770139.1
OV770140.1
OV770141.1
OV770142.1
OV770143.1
OV770144.1
OV770145.1
OV770146.1
OV770147.1
OV770148.1
OV770149.1
OV770150.1
OV770151.1
OV770152.1
OV770153.1
OV770154.1
OV770155.1
OV770156.1
OV770157.1
OV770158.1
OV770159.1
OV770160.1
OV770161.1
OV770162.1
OV770163.1
OV770164.1
OV770165.1
OV770166.1
OV770167.1
OV770168.1
OV770169.1
OV770170.1
OV770171.1
OV770172.1
OV770173.1
OV770174.1
OV770175.1
OV770176.1
OV770177.1
OV770178.1
OV770179.1
OV770180.1
OV770181.1
OV770182.1
OV770183.1
OV770184.1
OV770185.1
OV770186.1
OV770187.1
OV770188.1
OV770189.1
OV770190.1
OV770191.1
OV770192.1
OV770193.1
OV770194.1
OV770195.1
OV770196.1
OV770197.1
OV770198.1
OV770199.1
OV770200.1
OV770201.1
OV770202.1
OV770203.1
OV770204.1
OV770205.1
OV770206.1
OV770207.1
OV770208.1
OV770209.1
OV770210.1
OV770211.1
OV770212.1
OV770213.1
OV770214.1
OV770215.1
OV770216.1
OV770217.1
OV770218.1
OV770219.1
OV770220.1
OV770221.1
OV770222.1
OV770223.1
OV770224.1
OV770225.1
OV770226.1
OV770227.1
OV770228.1
OV770229.1
OV770230.1
OV770231.1
OV770232.1
OV770233.1
OV770234.1
OV770235.1
OV770236.1
OV770237.1
OV770238.1
OV770239.1
OV770240.1
OV770241.1
OV770242.1
OV770243.1
OV770244.1
OV770245.1
OV770246.1
OV770247.1
OV770248.1
OV770249.1
OV770250.1
OV770251.1
OV770252.1
OV770253.1
OV770254.1
OV770255.1
OV770256.1
OV770257.1
OV770258.1
OV770259.1
OV770260.1
OV770261.1
OV770262.1
OV770263.1
OV770264.1
OV770265.1
OV770266.1
OV770267.1
OV770268.1
OV770269.1
OV770270.1
OV770271.1
OV770272.1
OV770273.1
OV770274.1
OV770275.1
OV770276.1
OV770277.1
OV770278.1
OV770279.1
OV770280.1
OV770281.1
OV770282.1
OV770283.1
OV770284.1
OV770285.1
OV770286.1
OV770287.1
OV770288.1
OV770289.1
OV770290.1
OV770291.1
OV770292.1
OV770293.1
OV770294.1
OV770295.1
OV770296.1
OV770297.1
OV770298.1
OV770299.1
OV770300.1
OV770301.1
OV770302.1
OV770303.1
OV770304.1
OV770305.1
OV770306.1
OV770307.1
OV770308.1
OV770309.1
OV770310.1
OV770311.1
OV770312.1
OV770313.1
OV770314.1
OV770315.1
OV770316.1
OV770317.1
OV770318.1
OV770319.1
OV770320.1
OV770321.1
OV770322.1
OV770323.1
OV770324.1
OV770325.1
OV770326.1
OV770327.1
OV770328.1
OV770329.1
OV770330.1
OV770331.1
OV770332.1
OV770333.1
OV770334.1
OV770335.1
OV770336.1
OV770337.1
OV770338.1
OV770339.1
OV770340.1
OV770341.1
OV770342.1
OV770343.1
OV770344.1
OV770345.1
OV770346.1
OV770347.1
OV770348.1
OV770349.1
OV770350.1
OV770351.1
OV770352.1
OV770353.1
OV770354.1
OV770355.1
OV770356.1
OV770357.1
OV770358.1
OV770359.1
OV770360.1
OV770361.1
OV770362.1
OV770363.1
OV770364.1
OV770365.1
OV770366.1
OV770367.1
OV770368.1
OV770369.1
OV770370.1
OV770371.1
OV770372.1
OV770373.1
OV770374.1
OV770375.1
OV770376.1
OV770377.1
OV770378.1
OV770379.1
OV770380.1
OV770381.1
OV770382.1
OV770383.1
OV770384.1
OV770385.1
OV770386.1
OV770387.1
OV770388.1
OV770389.1
OV770390.1
OV770391.1
OV770392.1
OV770393.1
OV770394.1
OV770395.1
OV770396.1
OV770397.1
OV770398.1
OV770399.1
OV770400.1
OV770401.1
OV770402.1
OV770403.1
OV770404.1
OV770405.1
OV770406.1
OV770407.1
OV770408.1
OV770409.1
OV770410.1
OV770411.1
OV770412.1
OV770413.1
OV770414.1
OV770415.1
OV770416.1
OV770417.1
OV770418.1
OV770419.1
OV770420.1
OV770421.1
OV770422.1
OV770423.1
OV770424.1
OV770425.1
OV770426.1
OV770427.1
OV770428.1
OV770429.1
OV770430.1
OV770431.1
OV770432.1
OV770433.1
OV770434.1
OV770435.1
OV770436.1
OV770437.1
OV770438.1
OV770439.1
OV770440.1
OV770441.1
OV770442.1
OV770443.1
OV770444.1
OV770445.1
OV770446.1
OV770447.1
OV770448.1
OV770449.1
OV770450.1
OV770451.1
OV770452.1
OV770453.1
OV770454.1
OV770455.1
OV770456.1
OV770457.1
OV770458.1
OV770459.1
OV770460.1
OV770461.1
OV770462.1
OV770463.1
OV770464.1
OV770465.1
OV770466.1
OV770467.1
OV770468.1
OV770469.1
OV770470.1
OV770471.1
OV770472.1
OV770473.1
OV770474.1
OV770475.1
OV770476.1
OV770477.1
OV770478.1
OV770479.1
OV770480.1
OV770481.1
OV770482.1
OV770483.1
OV770484.1
OV770485.1
OV770486.1
OV770487.1
OV770488.1
OV770489.1
OV770490.1
OV770491.1
OV770492.1
OV770493.1
OV770494.1
OV770495.1
OV770496.1
OV770497.1
OV770498.1
OV770499.1
OV770500.1
OV770501.1
OV770502.1
OV770503.1
OV770504.1
OV770505.1
OV770506.1
OV770507.1
OV770508.1
OV770509.1
OV770510.1
OV770511.1
OV770512.1
OV770513.1
OV770514.1
OV770515.1
OV770516.1
OV770517.1
OV770518.1
OV770519.1
OV770520.1
OV770521.1
OV770522.1
OV770523.1
OV770524.1
OV770525.1
OV770526.1
OV770527.1
OV770528.1
OV770529.1
OV770530.1
OV770531.1
OV770532.1
OV770533.1
OV770534.1
OV770535.1
OV770536.1
OV770537.1
OV770538.1
OV770539.1
OV770540.1
OV770541.1
OV770542.1
OV770543.1
OV770544.1
OV770545.1
OV770546.1
OV770547.1
OV770548.1
OV770549.1
OV770550.1
OV770551.1
OV770552.1
OV770553.1
OV770554.1
OV770555.1
OV770556.1
OV770557.1
OV770558.1
OV770559.1
OV770560.1
OV770561.1
OV770562.1
OV770563.1
OV770564.1
OV770565.1
OV770566.1
OV770567.1
OV770568.1
OV770569.1
OV770570.1
OV770571.1
OV770572.1
OV770573.1
OV770574.1
OV770575.1
OV770576.1
OV770577.1
OV770578.1
OV770579.1
OV770580.1
OV770581.1
OV770582.1
OV770583.1
OV770584.1
OV770585.1
OV770586.1
OV770587.1
OV770588.1
OV770589.1
OV770590.1
OV770591.1
OV770592.1
OV770593.1
OV770594.1
OV770595.1
OV770596.1
OV770597.1
OV770598.1
OV770599.1
OV770600.1
OV770601.1
OV770602.1
OV770603.1
OV770604.1
OV770605.1
OV770606.1
OV770607.1
OV770608.1
OV770609.1
OV770610.1
OV770611.1
OV770612.1
OV770613.1
OV770614.1
OV770615.1
OV770616.1
OV770617.1
OV770618.1
OV770619.1
OV770620.1
OV770621.1
OV770622.1
OV770623.1
OV770624.1
OV770625.1
OV770626.1
OV770627.1
OV770628.1
OV770629.1
OV770630.1
OV770631.1
OV770632.1
OV770633.1
OV770634.1
OV770635.1
OV770636.1
OV770637.1
OV770638.1
OV770639.1
OV770640.1
OV770641.1
OV770642.1
OV770643.1
OV770644.1
OV770645.1
OV770646.1
OV770647.1
OV770648.1
OV770649.1
OV770650.1
OV770651.1
OV770652.1
OV770653.1
OV770654.1
OV770655.1
OV770656.1
OV770657.1
OV770658.1
OV770659.1
OV770660.1
OV770661.1
OV770662.1
OV770663.1
OV770664.1
OV770665.1
OV770666.1
OV770667.1
OV770668.1
OV770669.1
OV770670.1
OV770671.1
OV770672.1
OV770673.1
OV770674.1
OV770675.1
OV770676.1
OV770677.1
OV770678.1
OV770679.1
OV770680.1
OV770681.1
OV770682.1
OV770683.1
OV770684.1
OV770685.1
OV770686.1
OV770687.1
OV770688.1
OV770689.1
OV770690.1
OV770691.1
OV770692.1
OV770693.1
OV770694.1
OV770695.1
OV770696.1
OV770697.1
OV770698.1
OV770699.1
OV770700.1
OV770701.1
OV770702.1
OV770703.1
OV770704.1
OV770705.1
OV770706.1
OV770707.1
OV770708.1
OV770709.1
OV770710.1
OV770711.1
OV770712.1
OV770713.1
OV770714.1
OV770715.1
OV770716.1
OV770717.1
OV770718.1
OV770719.1
OV770720.1
OV770721.1
OV770722.1
OV770723.1
OV770724.1
OV770725.1
OV770726.1
OV770727.1
OV770728.1
OV770729.1
OV770730.1
OV770731.1
OV770732.1
OV770733.1
OV770734.1
OV770735.1
OV770736.1
OV770737.1
OV770738.1
OV770739.1
OV770740.1
OV770741.1
OV770742.1
OV770743.1
OV770744.1
OV770745.1
OV770746.1
OV770747.1
OV770748.1
OV770749.1
OV770750.1
OV770751.1
OV770752.1
OV770753.1
OV770754.1
OV770755.1
OV770756.1
OV770757.1
OV770758.1
OV770759.1
OV770760.1
OV770761.1
OV770762.1
OV770763.1
OV770764.1
OV770765.1
OV770766.1
OV770767.1
OV770768.1
OV770769.1
OV770770.1
OV770771.1
OV770772.1
OV770773.1
OV770774.1
OV770775.1
OV770776.1
OV770777.1
OV770778.1
OV770779.1
OV770780.1
OV770781.1
OV770782.1
OV770783.1
OV770784.1
OV770785.1
OV770786.1
OV770787.1
OV770788.1
OV770789.1
OV770790.1
OV770791.1
OV770792.1
OV770793.1
OV770794.1
OV770795.1
OV770796.1
OV770797.1
OV770798.1
OV770799.1
OV770800.1
OV770801.1
OV770802.1
OV770803.1
OV770804.1
OV770805.1
OV770806.1
OV770807.1
OV770808.1
OV770809.1
OV770810.1
OV770811.1
OV770812.1
OV770813.1
OV770814.1
OV770815.1
OV770816.1
OV770817.1
OV770818.1
OV770819.1
OV770820.1
OV770821.1
OV770822.1
OV770823.1
OV770824.1
OV770825.1
OV770826.1
OV770827.1
OV770828.1
OV770829.1
OV770830.1
OV770831.1
OV770832.1
OV770833.1
OV770834.1
OV770835.1
OV770836.1
OV770837.1
OV770838.1
OV770839.1
OV770840.1
OV770841.1
OV770842.1
OV770843.1
OV770844.1
OV770845.1
OV770846.1
OV770847.1
OV770848.1
OV770849.1
OV770850.1
OV770851.1
OV770852.1
OV770853.1
OV770854.1
OV770855.1
OV770856.1
OV770857.1
OV770858.1
OV770859.1
OV770860.1
OV770861.1
OV770862.1
OV770863.1
OV770864.1
OV770865.1
OV770866.1
OV770867.1
OV770868.1
OV770869.1
OV770870.1
OV770871.1
OV770872.1
OV770873.1
OV770874.1
OV770875.1
OV770876.1
OV770877.1
OV770878.1
OV770879.1
OV770880.1
OV770881.1
OV770882.1
OV770883.1
OV770884.1
OV770885.1
OV770886.1
OV770887.1
OV770888.1
OV770889.1
OV770890.1
OV770891.1
OV770892.1
OV770893.1
OV770894.1
OV770895.1
OV770896.1
OV770897.1
OV770898.1
OV770899.1
OV770900.1
OV770901.1
OV770902.1
OV770903.1
OV770904.1
OV770905.1
OV770906.1
OV770907.1
OV770908.1
OV770909.1
OV770910.1
OV770911.1
OV770912.1
OV770913.1
OV770914.1
OV770915.1
OV770916.1
OV770917.1
OV770918.1
OV770919.1
OV770920.1
OV770921.1
OV770922.1
OV770923.1
OV770924.1
OV770925.1
OV770926.1
OV770927.1
OV770928.1
OV770929.1
OV770930.1
OV770931.1
OV770932.1
OV770933.1
OV770934.1
OV770935.1
OV770936.1
OV770937.1
OV770938.1
OV770939.1
OV770940.1
OV770941.1
OV770942.1
OV770943.1
OV770944.1
OV770945.1
OV770946.1
OV770947.1
OV770948.1
OV770949.1
OV770950.1
OV770951.1
OV770952.1
OV770953.1
OV770954.1
OV770955.1
OV770956.1
OV770957.1
OV770958.1
OV770959.1
OV770960.1
OV770961.1
OV770962.1
OV770963.1
OV770964.1
OV770965.1
OV770966.1
OV770967.1
OV770968.1
OV770969.1
OV770970.1
OV770971.1
OV770972.1
OV770973.1
OV770974.1
OV770975.1
OV770976.1
OV770977.1
OV770978.1
OV770979.1
OV770980.1
OV770981.1
OV770982.1
OV770983.1
OV770984.1
OV770985.1
OV770986.1
OV770987.1
OV770988.1
OV770989.1
OV770990.1
OV770991.1
OV770992.1
OV770993.1
OV770994.1
OV770995.1
OV770996.1
OV770997.1
OV770998.1
OV770999.1
OV771000.1
OV771001.1
OV771002.1
OV771003.1
OV771004.1
OV771005.1
OV771006.1
OV771007.1
OV771008.1
OV771009.1
OV771010.1
OV771011.1
OV771012.1
OV771013.1
OV771014.1
OV771015.1
OV771016.1
OV771017.1
OV771018.1
OV771019.1
OV771020.1
OV771021.1
OV771022.1
OV771023.1
OV771024.1
OV771025.1
OV771026.1
OV771027.1
OV771028.1
OV771029.1
OV771030.1
OV771031.1
OV771032.1
OV771033.1
OV771034.1
OV771035.1
OV771036.1
OV771037.1
OV771038.1
OV771039.1
OV771040.1
OV771041.1
OV771042.1
OV771043.1
OV771044.1
OV771045.1
OV771046.1
OV771047.1
OV771048.1
OV771049.1
OV771050.1
OV771051.1
OV771052.1
OV771053.1
OV771054.1
OV771055.1
OV771056.1
OV771057.1
OV771058.1
OV771059.1
OV771060.1
OV771061.1
OV771062.1
OV771063.1
OV771064.1
OV771065.1
OV771066.1
OV771067.1
OV771068.1
OV771069.1
OV771070.1
OV771071.1
OV771072.1
OV771073.1
OV771074.1
OV771075.1
OV771076.1
OV771077.1
OV771078.1
OV771079.1
OV771080.1
OV771081.1
OV771082.1
OV771083.1
OV771084.1
OV771085.1
OV771086.1
OV771087.1
OV771088.1
OV771089.1
OV771090.1
OV771091.1
OV771092.1
OV771093.1
OV771094.1
OV771095.1
OV771096.1
OV771097.1
OV771098.1
OV771099.1
OV771100.1
OV771101.1
OV771102.1
OV771103.1
OV771104.1
OV771105.1
OV771106.1
OV771107.1
OV771108.1
OV771109.1
OV771110.1
OV771111.1
OV771112.1
OV771113.1
OV771114.1
OV771115.1
OV771116.1
OV771117.1
OV771118.1
OV771119.1
OV771120.1
OV771121.1
OV771122.1
OV771123.1
OV771124.1
OV771125.1
OV771126.1
OV771127.1
OV771128.1
OV771129.1
OV771130.1
OV771131.1
OV771132.1
OV771133.1
OV771134.1
OV771135.1
OV771136.1
OV771137.1
OV771138.1
OV771139.1
OV771140.1
OV771141.1
OV771142.1
OV771143.1
OV771144.1
OV771145.1
OV771146.1
OV771147.1
OV771148.1
OV771149.1
OV771150.1
OV771151.1
OV771152.1
OV771153.1
OV771154.1
OV771155.1
OV771156.1
OV771157.1
OV771158.1
OV771159.1
OV771160.1
OV771161.1
OV771162.1
OV771163.1
OV771164.1
OV771165.1
OV771166.1
OV771167.1
OV771168.1
OV771169.1
OV771170.1
OV771171.1
OV771172.1
OV771173.1
OV771174.1
OV771175.1
OV771176.1
OV771177.1
OV771178.1
OV771179.1
OV771180.1
OV771181.1
OV771182.1
OV771183.1
OV771184.1
OV771185.1
OV771186.1
OV771187.1
OV771188.1
OV771189.1
OV771190.1
OV771191.1
OV771192.1
OV771193.1
OV771194.1
OV771195.1
OV771196.1
OV771197.1
OV771198.1
OV771199.1
OV771200.1
OV771201.1
OV771202.1
OV771203.1
OV771204.1
OV771205.1
OV771206.1
OV771207.1
OV771208.1
OV771209.1
OV771210.1
OV771211.1
OV771212.1
OV771213.1
OV771214.1
OV771215.1
OV771216.1
OV771217.1
OV771218.1
OV771219.1
OV771220.1
OV771221.1
OV771222.1
OV771223.1
OV771224.1
OV771225.1
OV771226.1
OV771227.1
OV771228.1
OV771229.1
OV771230.1
OV771231.1
OV771232.1
OV771233.1
OV771234.1
OV771235.1
OV771236.1
OV771237.1
OV771238.1
OV771239.1
OV771240.1
OV771241.1
OV771242.1
OV771243.1
OV771244.1
OV771245.1
OV771246.1
OV771247.1
OV771248.1
OV771249.1
OV771250.1
OV771251.1
OV771252.1
OV771253.1
OV771254.1
OV771255.1
OV771256.1
OV771257.1
OV771258.1
OV771259.1
OV771260.1
OV771261.1
OV771262.1
OV771263.1
OV771264.1
OV771265.1
OV771266.1
OV771267.1
OV771268.1
OV771269.1
OV771270.1
OV771271.1
OV771272.1
OV771273.1
OV771274.1
OV771275.1
OV771276.1
OV771277.1
OV771278.1
OV771279.1
OV771280.1
OV771281.1
OV771282.1
OV771283.1
OV771284.1
OV771285.1
OV771286.1
OV771287.1
OV771288.1
OV771289.1
OV771290.1
OV771291.1
OV771292.1
OV771293.1
OV771294.1
OV771295.1
OV771296.1
OV771297.1
OV771298.1
OV771299.1
OV771300.1
OV771301.1
OV771302.1
OV771303.1
OV771304.1
OV771305.1
OV771306.1
OV771307.1
OV771308.1
OV771309.1
OV771310.1
OV771311.1
OV771312.1
OV771313.1
OV771314.1
OV771315.1
OV771316.1
OV771317.1
OV771318.1
OV771319.1
OV771320.1
OV771321.1
OV771322.1
OV771323.1
OV771324.1
OV771325.1
OV771326.1
OV771327.1
OV771328.1
OV771329.1
OV771330.1
OV771331.1
OV771332.1
OV771333.1
OV771334.1
OV771335.1
OV771336.1
OV771337.1
OV771338.1
OV771339.1
OV771340.1
OV771341.1
OV771342.1
OV771343.1
OV771344.1
OV771345.1
OV771346.1
OV771347.1
OV771348.1
OV771349.1
OV771350.1
OV771351.1
OV771352.1
OV771353.1
OV771354.1
OV771355.1
OV771356.1
OV771357.1
OV771358.1
OV771359.1
OV771360.1
OV771361.1
OV771362.1
OV771363.1
OV771364.1
OV771365.1
OV771366.1
OV771367.1
OV771368.1
OV771369.1
OV771370.1
OV771371.1
OV771372.1
OV771373.1
OV771374.1
OV771375.1
OV771376.1
OV771377.1
OV771378.1
OV771379.1
OV771380.1
OV771381.1
OV771382.1
OV771383.1
OV771384.1
OV771385.1
OV771386.1
OV771387.1
OV771388.1
OV771389.1
OV771390.1
OV771391.1
OV771392.1
OV771393.1
OV771394.1
OV771395.1
OV771396.1
OV771397.1
OV771398.1
OV771399.1
OV771400.1
OV771401.1
OV771402.1
OV771403.1
OV771404.1
OV771405.1
OV771406.1
OV771407.1
OV771408.1
OV771409.1
OV771410.1
OV771411.1
OV771412.1
OV771413.1
OV771414.1
OV771415.1
OV771416.1
OV771417.1
OV771418.1
OV771419.1
OV771420.1
OV771421.1
OV771422.1
OV771423.1
OV771424.1
OV771425.1
OV771426.1
OV771427.1
OV771428.1
OV771429.1
OV771430.1
OV771431.1
OV771432.1
OV771433.1
OV771434.1
OV771435.1
OV771436.1
OV771437.1
OV771438.1
OV771439.1
OV771440.1
OV771441.1
OV771442.1
OV771443.1
OV771444.1
OV771445.1
OV771446.1
OV771447.1
OV771448.1
OV771449.1
OV771450.1
OV771451.1
OV771452.1
OV771453.1
OV771454.1
OV771455.1
OV771456.1
OV771457.1
OV771458.1
OV771459.1
OV771460.1
OV771461.1
OV771462.1
OV771463.1
OV771464.1
OV771465.1
OV771466.1
OV771467.1
OV771468.1
OV771469.1
OV771470.1
OV771471.1
OV771472.1
OV771473.1
OV771474.1
OV771475.1
OV771476.1
OV771477.1
OV771478.1
OV771479.1
OV771480.1
OV771481.1
OV771482.1
OV771483.1
OV771484.1
OV771485.1
OV771486.1
OV771487.1
OV771488.1
OV771489.1
OV771490.1
OV771491.1
OV771492.1
OV771493.1
OV771494.1
OV771495.1
OV771496.1
OV771497.1
OV771498.1
OV771499.1
OV771500.1
OV771501.1
OV771502.1
OV771503.1
OV771504.1
OV771505.1
OV771506.1
OV771507.1
OV771508.1
OV771509.1
OV771510.1
OV771511.1
OV771512.1
OV771513.1
OV771514.1
OV771515.1
OV771516.1
OV771517.1
OV771518.1
OV771519.1
OV771520.1
OV771521.1
OV771522.1
OV771523.1
OV771524.1
OV771525.1
OV771526.1
OV771527.1
OV771528.1
OV771529.1
OV771530.1
OV771531.1
OV771532.1
OV771533.1
OV771534.1
OV771535.1
OV771536.1
OV771537.1
OV771538.1
OV771539.1
OV771540.1
OV771541.1
OV771542.1
OV771543.1
OV771544.1
OV771545.1
OV771546.1
OV771547.1
OV771548.1
OV771549.1
OV771550.1
OV771551.1
OV771552.1
OV771553.1
OV771554.1
OV771555.1
OV771556.1
OV771557.1
OV771558.1
OV771559.1
OV771560.1
OV771561.1
OV771562.1
OV771563.1
OV771564.1
OV771565.1
OV771566.1
OV771567.1
OV771568.1
OV771569.1
OV771570.1
OV771571.1
OV771572.1
OV771573.1
OV771574.1
OV771575.1
OV771576.1
OV771577.1
OV771578.1
OV771579.1
OV771580.1
OV771581.1
OV771582.1
OV771583.1
OV771584.1
OV771585.1
OV771586.1
OV771587.1
OV771588.1
OV771589.1
OV771590.1
OV771591.1
OV771592.1
OV771593.1
OV771594.1
OV771595.1
OV771596.1
OV771597.1
OV771598.1
OV771599.1
OV771600.1
OV771601.1
OV771602.1
OV771603.1
OV771604.1
OV771605.1
OV771606.1
OV771607.1
OV771608.1
OV771609.1
OV771610.1
OV771611.1
OV771612.1
OV771613.1
OV771614.1
OV771615.1
OV771616.1
OV771617.1
OV771618.1
OV771619.1
OV771620.1
OV771621.1
OV771622.1
OV771623.1
OV771624.1
OV771625.1
OV771626.1
OV771627.1
OV771628.1
OV771629.1
OV771630.1
OV771631.1
OV771632.1
OV771633.1
OV771634.1
OV771635.1
OV771636.1
OV771637.1
OV771638.1
OV771639.1
OV771640.1
OV771641.1
OV771642.1
OV771643.1
OV771644.1
OV771645.1
OV771646.1
OV771647.1
OV771648.1
OV771649.1
OV771650.1
OV771651.1
OV771652.1
OV771653.1
OV771654.1
OV771655.1
OV771656.1
OV771657.1
OV771658.1
OV771659.1
OV771660.1
OV771661.1
OV771662.1
OV771663.1
OV771664.1
OV771665.1
OV771666.1
OV771667.1
OV771668.1
OV771669.1
OV771670.1
OV771671.1
OV771672.1
OV771673.1
OV771674.1
OV771675.1
OV771676.1
OV771677.1
OV771678.1
OV771679.1
OV771680.1
OV771681.1
OV771682.1
OV771683.1
OV771684.1
OV771685.1
OV771686.1
OV771687.1
OV771688.1
OV771689.1
OV771690.1
OV771691.1
OV771692.1
OV771693.1
OV771694.1
OV771695.1
OV771696.1
OV771697.1
OV771698.1
OV771699.1
OV771700.1
OV771701.1
OV771702.1
OV771703.1
OV771704.1
OV771705.1
OV771706.1
OV771707.1
OV771708.1
OV771709.1
OV771710.1
OV771711.1
OV771712.1
OV771713.1
OV771714.1
OV771715.1
OV771716.1
OV771717.1
OV771718.1
OV771719.1
OV771720.1
OV771721.1
OV771722.1
OV771723.1
OV771724.1
OV771725.1
OV771726.1
OV771727.1
OV771728.1
OV771729.1
OV771730.1
OV771731.1
OV771732.1
OV771733.1
OV771734.1
OV771735.1
OV771736.1
OV771737.1
OV771738.1
OV771739.1
OV771740.1
OV771741.1
OV771742.1
OV771743.1
OV771744.1
OV771745.1
OV771746.1
OV771747.1
OV771748.1
OV771749.1
OV771750.1
OV771751.1
OV771752.1
OV771753.1
OV771754.1
OV771755.1
OV771756.1
OV771757.1
OV771758.1
OV771759.1
OV771760.1
OV771761.1
OV771762.1
OV771763.1
OV771764.1
OV771765.1
OV771766.1
OV771767.1
OV771768.1
OV771769.1
OV771770.1
OV771771.1
OV771772.1
OV771773.1
OV771774.1
OV771775.1
OV771776.1
OV771777.1
OV771778.1
OV771779.1
OV771780.1
OV771781.1
OV771782.1
OV771783.1
OV771784.1
OV771785.1
OV771786.1
OV771787.1
OV771788.1
OV771789.1
OV771790.1
OV771791.1
OV771792.1
OV771793.1
OV771794.1
OV771795.1
OV771796.1
OV771797.1
OV771798.1
OV771799.1
OV771800.1
OV771801.1
OV771802.1
OV771803.1
OV771804.1
OV771805.1
OV771806.1
OV771807.1
OV771808.1
OV771809.1
OV771810.1
OV771811.1
OV771812.1
OV771813.1
OV771814.1
OV771815.1
OV771816.1
OV771817.1
OV771818.1
OV771819.1
OV771820.1
OV771821.1
OV771822.1
OV771823.1
OV771824.1
OV771825.1
OV771826.1
OV771827.1
OV771828.1
OV771829.1
OV771830.1
OV771831.1
OV771832.1
OV771833.1
OV771834.1
OV771835.1
OV771836.1
OV771837.1
OV771838.1
OV771839.1
OV771840.1
OV771841.1
OV771842.1
OV771843.1
OV771844.1
OV771845.1
OV771846.1
OV771847.1
OV771848.1
OV771849.1
OV771850.1
OV771851.1
OV771852.1
OV771853.1
OV771854.1
OV771855.1
OV771856.1
OV771857.1
OV771858.1
OV771859.1
OV771860.1
OV771861.1
OV771862.1
OV771863.1
OV771864.1
OV771865.1
OV771866.1
OV771867.1
OV771868.1
OV771869.1
OV771870.1
OV771871.1
OV771872.1
OV771873.1
OV771874.1
OV771875.1
OV771876.1
OV771877.1
OV771878.1
OV771879.1
OV771880.1
OV771881.1
OV771882.1
OV771883.1
OV771884.1
OV771885.1
OV771886.1
OV771887.1
OV771888.1
OV771889.1
OV771890.1
OV771891.1
OV771892.1
OV771893.1
OV771894.1
OV771895.1
OV771896.1
OV771897.1
OV771898.1
OV771899.1
OV771900.1
OV771901.1
OV771902.1
OV771903.1
OV771904.1
OV771905.1
OV771906.1
OV771907.1
OV771908.1
OV771909.1
OV771910.1
OV771911.1
OV771912.1
OV771913.1
OV771914.1
OV771915.1
OV771916.1
OV771917.1
OV771918.1
OV771919.1
OV771920.1
OV771921.1
OV771922.1
OV771923.1
OV771924.1
OV771925.1
OV771926.1
OV771927.1
OV771928.1
OV771929.1
OV771930.1
OV771931.1
OV771932.1
OV771933.1
OV771934.1
OV771935.1
OV771936.1
OV771937.1
OV771938.1
OV771939.1
OV771940.1
OV771941.1
OV771942.1
OV771943.1
OV771944.1
OV771945.1
OV771946.1
OV771947.1
OV771948.1
OV771949.1
OV771950.1
OV771951.1
OV771952.1
OV771953.1
OV771954.1
OV771955.1
OV771956.1
OV771957.1
OV771958.1
OV771959.1
OV771960.1
OV771961.1
OV771962.1
OV771963.1
OV771964.1
OV771965.1
OV771966.1
OV771967.1
OV771968.1
OV771969.1
OV771970.1
OV771971.1
OV771972.1
OV771973.1
OV771974.1
OV771975.1
OV771976.1
OV771977.1
OV771978.1
OV771979.1
OV771980.1
OV771981.1
OV771982.1
OV771983.1
OV771984.1
OV771985.1
OV771986.1
OV771987.1
OV771988.1
OV771989.1
OV771990.1
OV771991.1
OV771992.1
OV771993.1
OV771994.1
OV771995.1
OV771996.1
OV771997.1
OV771998.1
OV771999.1
OV772000.1
OV772001.1
OV772002.1
OV772003.1
OV772004.1
OV772005.1
OV772006.1
OV772007.1
OV772008.1
OV772009.1
OV772010.1
OV772011.1
OV772012.1
OV772013.1
OV772014.1
OV772015.1
OV772016.1
OV772017.1
OV772018.1
OV772019.1
OV772020.1
OV772021.1
OV772022.1
OV772023.1
OV772024.1
OV772025.1
OV772026.1
OV772027.1
OV772028.1
OV772029.1
OV772030.1
OV772031.1
OV772032.1
OV772033.1
OV772034.1
OV772035.1
OV772036.1
OV772037.1
OV772038.1
OV772039.1
OV772040.1
OV772041.1
OV772042.1
OV772043.1
OV772044.1
OV772045.1
OV772046.1
OV772047.1
OV772048.1
OV772049.1
OV772050.1
OV772051.1
OV772052.1
OV772053.1
OV772054.1
OV772055.1
OV772056.1
OV772057.1
OV772058.1
OV772059.1
OV772060.1
OV772061.1
OV772062.1
OV772063.1
OV772064.1
OV772065.1
OV772066.1
OV772067.1
OV772068.1
OV772069.1
OV772070.1
OV772071.1
OV772072.1
OV772073.1
OV772074.1
OV772075.1
OV772076.1
OV772077.1
OV772078.1
OV772079.1
OV772080.1
OV772081.1
OV772082.1
OV772083.1
OV772084.1
OV772085.1
OV772086.1
OV772087.1
OV772088.1
OV772089.1
OV772090.1
OV772091.1
OV772092.1
OV772093.1
OV772094.1
OV772095.1
OV772096.1
OV772097.1
OV772098.1
OV772099.1
OV772100.1
OV772101.1
OV772102.1
OV772103.1
OV772104.1
OV772105.1
OV772106.1
OV772107.1
OV772108.1
OV772109.1
OV772110.1
OV772111.1
OV772112.1
OV772113.1
OV772114.1
OV772115.1
OV772116.1
OV772117.1
OV772118.1
OV772119.1
OV772120.1
OV772121.1
OV772122.1
OV772123.1
OV772124.1
OV772125.1
OV772126.1
OV772127.1
OV772128.1
OV772129.1
OV772130.1
OV772131.1
OV772132.1
OV772133.1
OV772134.1
OV772135.1
OV772136.1
OV772137.1
OV772138.1
OV772139.1
OV772140.1
OV772141.1
OV772142.1
OV772143.1
OV772144.1
OV772145.1
OV772146.1
OV772147.1
OV772148.1
OV772149.1
OV772150.1
OV772151.1
OV772152.1
OV772153.1
OV772154.1
OV772155.1
OV772156.1
OV772157.1
OV772158.1
OV772159.1
OV772160.1
OV772161.1
OV772162.1
OV772163.1
OV772164.1
OV772165.1
OV772166.1
OV772167.1
OV772168.1
OV772169.1
OV772170.1
OV772171.1
OV772172.1
OV772173.1
OV772174.1
OV772175.1
OV772176.1
OV772177.1
OV772178.1
OV772179.1
OV772180.1
OV772181.1
OV772182.1
OV772183.1
OV772184.1
OV772185.1
OV772186.1
OV772187.1
OV772188.1
OV772189.1
OV772190.1
OV772191.1
OV772192.1
OV772193.1
OV772194.1
OV772195.1
OV772196.1
OV772197.1
OV772198.1
OV772199.1
OV772200.1
OV772201.1
OV772202.1
OV772203.1
OV772204.1
OV772205.1
OV772206.1
OV772207.1
OV772208.1
OV772209.1
OV772210.1
OV772211.1
OV772212.1
OV772213.1
OV772214.1
OV772215.1
OV772216.1
OV772217.1
OV772218.1
OV772219.1
OV772220.1
OV772221.1
OV772222.1
OV772223.1
OV772224.1
OV772225.1
OV772226.1
OV772227.1
OV772228.1
OV772229.1
OV772230.1
OV772231.1
OV772232.1
OV772233.1
OV772234.1
OV772235.1
OV772236.1
OV772237.1
OV772238.1
OV772239.1
OV772240.1
OV772241.1
OV772242.1
OV772243.1
OV772244.1
OV772245.1
OV772246.1
OV772247.1
OV772248.1
OV772249.1
OV772250.1
OV772251.1
OV772252.1
OV772253.1
OV772254.1
OV772255.1
OV772256.1
OV772257.1
OV772258.1
OV772259.1
OV772260.1
OV772261.1
OV772262.1
OV772263.1
OV772264.1
OV772265.1
OV772266.1
OV772267.1
OV772268.1
OV772269.1
OV772270.1
OV772271.1
OV772272.1
OV772273.1
OV772274.1
OV772275.1
OV772276.1
OV772277.1
OV772278.1
OV772279.1
OV772280.1
OV772281.1
OV772282.1
OV772283.1
OV772284.1
OV772285.1
OV772286.1
OV772287.1
OV772288.1
OV772289.1
OV772290.1
OV772291.1
OV772292.1
OV772293.1
OV772294.1
OV772295.1
OV772296.1
OV772297.1
OV772298.1
OV772299.1
OV772300.1
OV772301.1
OV772302.1
OV772303.1
OV772304.1
OV772305.1
OV772306.1
OV772307.1
OV772308.1
OV772309.1
OV772310.1
OV772311.1
OV772312.1
OV772313.1
OV772314.1
OV772315.1
OV772316.1
OV772317.1
OV772318.1
OV772319.1
OV772320.1
OV772321.1
OV772322.1
OV772323.1
OV772324.1
OV772325.1
OV772326.1
OV772327.1
OV772328.1
OV772329.1
OV772330.1
OV772331.1
OV772332.1
OV772333.1
OV772334.1
OV772335.1
OV772336.1
OV772337.1
OV772338.1
OV772339.1
OV772340.1
OV772341.1
OV772342.1
OV772343.1
OV772344.1
OV772345.1
OV772346.1
OV772347.1
OV772348.1
OV772349.1
OV772350.1
OV772351.1
OV772352.1
OV772353.1
OV772354.1
OV772355.1
OV772356.1
OV772357.1
OV772358.1
OV772359.1
OV772360.1
OV772361.1
OV772362.1
OV772363.1
OV772364.1
OV772365.1
OV772366.1
OV772367.1
OV772368.1
OV772369.1
OV772370.1
OV772371.1
OV772372.1
OV772373.1
OV772374.1
OV772375.1
OV772376.1
OV772377.1
OV772378.1
OV772379.1
OV772380.1
OV772381.1
OV772382.1
OV772383.1
OV772384.1
OV772385.1
OV772386.1
OV772387.1
OV772388.1
OV772389.1
OV772390.1
OV772391.1
OV772392.1
OV772393.1
OV772394.1
OV772395.1
OV772396.1
OV772397.1
OV772398.1
OV772399.1
OV772400.1
OV772401.1
OV772402.1
OV772403.1
OV772404.1
OV772405.1
OV772406.1
OV772407.1
OV772408.1
OV772409.1
OV772410.1
OV772411.1
OV772412.1
OV772413.1
OV772414.1
OV772415.1
OV772416.1
OV772417.1
OV772418.1
OV772419.1
OV772420.1
OV772421.1
OV772422.1
OV772423.1
OV772424.1
OV772425.1
OV772426.1
OV772427.1
OV772428.1
OV772429.1
OV772430.1
OV772431.1
OV772432.1
OV772433.1
OV772434.1
OV772435.1
OV772436.1
OV772437.1
OV772438.1
OV772439.1
OV772440.1
OV772441.1
OV772442.1
OV772443.1
OV772444.1
OV772445.1
OV772446.1
OV772447.1
OV772448.1
OV772449.1
OV772450.1
OV772451.1
OV772452.1
OV772453.1
OV772454.1
OV772455.1
OV772456.1
OV772457.1
OV772458.1
OV772459.1
OV772460.1
OV772461.1
OV772462.1
OV772463.1
OV772464.1
OV772465.1
OV772466.1
OV772467.1
OV772468.1
OV772469.1
OV772470.1
OV772471.1
OV772472.1
OV772473.1
OV772474.1
OV772475.1
OV772476.1
OV772477.1
OV772478.1
OV772479.1
OV772480.1
OV772481.1
OV772482.1
OV772483.1
OV772484.1
OV772485.1
OV772486.1
OV772487.1
OV772488.1
OV772489.1
OV772490.1
OV772491.1
OV772492.1
OV772493.1
OV772494.1
OV772495.1
OV772496.1
OV772497.1
OV772498.1
OV772499.1
OV772500.1
OV772501.1
OV772502.1
OV772503.1
OV772504.1
OV772505.1
OV772506.1
OV772507.1
OV772508.1
OV772509.1
OV772510.1
OV772511.1
OV772512.1
OV772513.1
OV772514.1
OV772515.1
OV772516.1
OV772517.1
OV772518.1
OV772519.1
OV772520.1
OV772521.1
OV772522.1
OV772523.1
OV772524.1
OV772525.1
OV772526.1
OV772527.1
OV772528.1
OV772529.1
OV772530.1
OV772531.1
OV772532.1
OV772533.1
OV772534.1
OV772535.1
OV772536.1
OV772537.1
OV772538.1
OV772539.1
OV772540.1
OV772541.1
OV772542.1
OV772543.1
OV772544.1
OV772545.1
OV772546.1
OV772547.1
OV772548.1
OV772549.1
OV772550.1
OV772551.1
OV772552.1
OV772553.1
OV772554.1
OV772555.1
OV772556.1
OV772557.1
OV772558.1
OV772559.1
OV772560.1
OV772561.1
OV772562.1
OV772563.1
OV772564.1
OV772565.1
OV772566.1
OV772567.1
OV772568.1
OV772569.1
OV772570.1
OV772571.1
OV772572.1
OV772573.1
OV772574.1
OV772575.1
OV772576.1
OV772577.1
OV772578.1
OV772579.1
OV772580.1
OV772581.1
OV772582.1
OV772583.1
OV772584.1
OV772585.1
OV772586.1
OV772587.1
OV772588.1
OV772589.1
OV772590.1
OV772591.1
OV772592.1
OV772593.1
OV772594.1
OV772595.1
OV772596.1
OV772597.1
OV772598.1
OV772599.1
OV772600.1
OV772601.1
OV772602.1
OV772603.1
OV772604.1
OV772605.1
OV772606.1
OV772607.1
OV772608.1
OV772609.1
OV772610.1
OV772611.1
OV772612.1
OV772613.1
OV772614.1
OV772615.1
OV772616.1
OV772617.1
OV772618.1
OV772619.1
OV772620.1
OV772621.1
OV772622.1
OV772623.1
OV772624.1
OV772625.1
OV772626.1
OV772627.1
OV772628.1
OV772629.1
OV772630.1
OV772631.1
OV772632.1
OV772633.1
OV772634.1
OV772635.1
OV772636.1
OV772637.1
OV772638.1
OV772639.1
OV772640.1
OV772641.1
OV772642.1
OV772643.1
OV772644.1
OV772645.1
OV772646.1
OV772647.1
OV772648.1
OV772649.1
OV772650.1
OV772651.1
OV772652.1
OV772653.1
OV772654.1
OV772655.1
OV772656.1
OV772657.1
OV772658.1
OV772659.1
OV772660.1
OV772661.1
OV772662.1
OV772663.1
OV772664.1
OV772665.1
OV772666.1
OV772667.1
OV772668.1
OV772669.1
OV772670.1
OV772671.1
OV772672.1
OV772673.1
OV772674.1
OV772675.1
OV772676.1
OV772677.1
OV772678.1
OV772679.1
OV772680.1
OV772681.1
OV772682.1
OV772683.1
OV772684.1
OV772685.1
OV772686.1
OV772687.1
OV772688.1
OV772689.1
OV772690.1
OV772691.1
OV772692.1
OV772693.1
OV772694.1
OV772695.1
OV772696.1
OV772697.1
OV772698.1
OV772699.1
OV772700.1
OV772701.1
OV772702.1
OV772703.1
OV772704.1
OV772705.1
OV772706.1
OV772707.1
OV772708.1
OV772709.1
OV772710.1
OV772711.1
OV772712.1
OV772713.1
OV772714.1
OV772715.1
OV772716.1
OV772717.1
OV772718.1
OV772719.1
OV772720.1
OV772721.1
OV772722.1
OV772723.1
OV772724.1
OV772725.1
OV772726.1
OV772727.1
OV772728.1
OV772729.1
OV772730.1
OV772731.1
OV772732.1
OV772733.1
OV772734.1
OV772735.1
OV772736.1
OV772737.1
OV772738.1
OV772739.1
OV772740.1
OV772741.1
OV772742.1
OV772743.1
OV772744.1
OV772745.1
OV772746.1
OV772747.1
OV772748.1
OV772749.1
OV772750.1
OV772751.1
OV772752.1
OV772753.1
OV772754.1
OV772755.1
OV772756.1
OV772757.1
OV772758.1
OV772759.1
OV772760.1
OV772761.1
OV772762.1
OV772763.1
OV772764.1
OV772765.1
OV772766.1
OV772767.1
OV772768.1
OV772769.1
OV772770.1
OV772771.1
OV772772.1
OV772773.1
OV772774.1
OV772775.1
OV772776.1
OV772777.1
OV772778.1
OV772779.1
OV772780.1
OV772781.1
OV772782.1
OV772783.1
OV772784.1
OV772785.1
OV772786.1
OV772787.1
OV772788.1
OV772789.1
OV772790.1
OV772791.1
OV772792.1
OV772793.1
OV772794.1
OV772795.1
OV772796.1
OV772797.1
OV772798.1
OV772799.1
OV772800.1
OV772801.1
OV772802.1
OV772803.1
OV772804.1
OV772805.1
OV772806.1
OV772807.1
OV772808.1
OV772809.1
OV772810.1
OV772811.1
OV772812.1
OV772813.1
OV772814.1
OV772815.1
OV772816.1
OV772817.1
OV772818.1
OV772819.1
OV772820.1
OV772821.1
OV772822.1
OV772823.1
OV772824.1
OV772825.1
OV772826.1
OV772827.1
OV772828.1
OV772829.1
OV772830.1
OV772831.1
OV772832.1
OV772833.1
OV772834.1
OV772835.1
OV772836.1
OV772837.1
OV772838.1
OV772839.1
OV772840.1
OV772841.1
OV772842.1
OV772843.1
OV772844.1
OV772845.1
OV772846.1
OV772847.1
OV772848.1
OV772849.1
OV772850.1
OV772851.1
OV772852.1
OV772853.1
OV772854.1
OV772855.1
OV772856.1
OV772857.1
OV772858.1
OV772859.1
OV772860.1
OV772861.1
OV772862.1
OV772863.1
OV772864.1
OV772865.1
OV772866.1
OV772867.1
OV772868.1
OV772869.1
OV772870.1
OV772871.1
OV772872.1
OV772873.1
OV772874.1
OV772875.1
OV772876.1
OV772877.1
OV772878.1
OV772879.1
OV772880.1
OV772881.1
OV772882.1
OV772883.1
OV772884.1
OV772885.1
OV772886.1
OV772887.1
OV772888.1
OV772889.1
OV772890.1
OV772891.1
OV772892.1
OV772893.1
OV772894.1
OV772895.1
OV772896.1
OV772897.1
OV772898.1
OV772899.1
OV772900.1
OV772901.1
OV772902.1
OV772903.1
OV772904.1
OV772905.1
OV772906.1
OV772907.1
OV772908.1
OV772909.1
OV772910.1
OV772911.1
OV772912.1
OV772913.1
OV772914.1
OV772915.1
OV772916.1
OV772917.1
OV772918.1
OV772919.1
OV772920.1
OV772921.1
OV772922.1
OV772923.1
OV772924.1
OV772925.1
OV772926.1
OV772927.1
OV772928.1
OV772929.1
OV772930.1
OV772931.1
OV772932.1
OV772933.1
OV772934.1
OV772935.1
OV772936.1
OV772937.1
OV772938.1
OV772939.1
OV772940.1
OV772941.1
OV772942.1
OV772943.1
OV772944.1
OV772945.1
OV772946.1
OV772947.1
OV772948.1
OV772949.1
OV772950.1
OV772951.1
OV772952.1
OV772953.1
OV772954.1
OV772955.1
OV772956.1
OV772957.1
OV772958.1
OV772959.1
OV772960.1
OV772961.1
OV772962.1
OV772963.1
OV772964.1
OV772965.1
OV772966.1
OV772967.1
OV772968.1
OV772969.1
OV772970.1
OV772971.1
OV772972.1
OV772973.1
OV772974.1
OV772975.1
OV772976.1
OV772977.1
OV772978.1
OV772979.1
OV772980.1
OV772981.1
OV772982.1
OV772983.1
OV772984.1
OV772985.1
OV772986.1
OV772987.1
OV772988.1
OV772989.1
OV772990.1
OV772991.1
OV772992.1
OV772993.1
OV772994.1
OV772995.1
OV772996.1
OV772997.1
OV772998.1
OV772999.1
OV773000.1
OV773001.1
OV773002.1
OV773003.1
OV773004.1
OV773005.1
OV773006.1
OV773007.1
OV773008.1
OV773009.1
OV773010.1
OV773011.1
OV773012.1
OV773013.1
OV773014.1
OV773015.1
OV773016.1
OV773017.1
OV773018.1
OV773019.1
OV773020.1
OV773021.1
OV773022.1
OV773023.1
OV773024.1
OV773025.1
OV773026.1
OV773027.1
OV773028.1
OV773029.1
OV773030.1
OV773031.1
OV773032.1
OV773033.1
OV773034.1
OV773035.1
OV773036.1
OV773037.1
OV773038.1
OV773039.1
OV773040.1
OV773041.1
OV773042.1
OV773043.1
OV773044.1
OV773045.1
OV773046.1
OV773047.1
OV773048.1
OV773049.1
OV773050.1
OV773051.1
OV773052.1
OV773053.1
OV773054.1
OV773055.1
OV773056.1
OV773057.1
OV773058.1
OV773059.1
OV773060.1
OV773061.1
OV773062.1
OV773063.1
OV773064.1
OV773065.1
OV773066.1
OV773067.1
OV773068.1
OV773069.1
OV773070.1
OV773071.1
OV773072.1
OV773073.1
OV773074.1
OV773075.1
OV773076.1
OV773077.1
OV773078.1
OV773079.1
OV773080.1
OV773081.1
OV773082.1
OV773083.1
OV773084.1
OV773085.1
OV773086.1
OV773087.1
OV773088.1
OV773089.1
OV773090.1
OV773091.1
OV773092.1
OV773093.1
OV773094.1
OV773095.1
OV773096.1
OV773097.1
OV773098.1
OV773099.1
OV773100.1
OV773101.1
OV773102.1
OV773103.1
OV773104.1
OV773105.1
OV773106.1
OV773107.1
OV773108.1
OV773109.1
OV773110.1
OV773111.1
OV773112.1
OV773113.1
OV773114.1
OV773115.1
OV773116.1
OV773117.1
OV773118.1
OV773119.1
OV773120.1
OV773121.1
OV773122.1
OV773123.1
OV773124.1
OV773125.1
OV773126.1
OV773127.1
OV773128.1
OV773129.1
OV773130.1
OV773131.1
OV773132.1
OV773133.1
OV773134.1
OV773135.1
OV773136.1
OV773137.1
OV773138.1
OV773139.1
OV773140.1
OV773141.1
OV773142.1
OV773143.1
OV773144.1
OV773145.1
OV773146.1
OV773147.1
OV773148.1
OV773149.1
OV773150.1
OV773151.1
OV773152.1
OV773153.1
OV773154.1
OV773155.1
OV773156.1
OV773157.1
OV773158.1
OV773159.1
OV773160.1
OV773161.1
OV773162.1
OV773163.1
OV773164.1
OV773165.1
OV773166.1
OV773167.1
OV773168.1
OV773169.1
OV773170.1
OV773171.1
OV773172.1
OV773173.1
OV773174.1
OV773175.1
OV773176.1
OV773177.1
OV773178.1
OV773179.1
OV773180.1
OV773181.1
OV773182.1
OV773183.1
OV773184.1
OV773185.1
OV773186.1
OV773187.1
OV773188.1
OV773189.1
OV773190.1
OV773191.1
OV773192.1
OV773193.1
OV773194.1
OV773195.1
OV773196.1
OV773197.1
OV773198.1
OV773199.1
OV773200.1
OV773201.1
OV773202.1
OV773203.1
OV773204.1
OV773205.1
OV773206.1
OV773207.1
OV773208.1
OV773209.1
OV773210.1
OV773211.1
OV773212.1
OV773213.1
OV773214.1
OV773215.1
OV773216.1
OV773217.1
OV773218.1
OV773219.1
OV773220.1
OV773221.1
OV773222.1
OV773223.1
OV773224.1
OV773225.1
OV773226.1
OV773227.1
OV773228.1
OV773229.1
OV773230.1
OV773231.1
OV773232.1
OV773233.1
OV773234.1
OV773235.1
OV773236.1
OV773237.1
OV773238.1
OV773239.1
OV773240.1
OV773241.1
OV773242.1
OV773243.1
OV773244.1
OV773245.1
OV773246.1
OV773247.1
OV773248.1
OV773249.1
OV773250.1
OV773251.1
OV773252.1
OV773253.1
OV773254.1
OV773255.1
OV773256.1
OV773257.1
OV773258.1
OV773259.1
OV773260.1
OV773261.1
OV773262.1
OV773263.1
OV773264.1
OV773265.1
OV773266.1
OV773267.1
OV773268.1
OV773269.1
OV773270.1
OV773271.1
OV773272.1
OV773273.1
OV773274.1
OV773275.1
OV773276.1
OV773277.1
OV773278.1
OV773279.1
OV773280.1
OV773281.1
OV773282.1
OV773283.1
OV773284.1
OV773285.1
OV773286.1
OV773287.1
OV773288.1
OV773289.1
OV773290.1
OV773291.1
OV773292.1
OV773293.1
OV773294.1
OV773295.1
OV773296.1
OV773297.1
OV773298.1
OV773299.1
OV773300.1
OV773301.1
OV773302.1
OV773303.1
OV773304.1
OV773305.1
OV773306.1
OV773307.1
OV773308.1
OV773309.1
OV773310.1
OV773311.1
OV773312.1
OV773313.1
OV773314.1
OV773315.1
OV773316.1
OV773317.1
OV773318.1
OV773319.1
OV773320.1
OV773321.1
OV773322.1
OV773323.1
OV773324.1
OV773325.1
OV773326.1
OV773327.1
OV773328.1
OV773329.1
OV773330.1
OV773331.1
OV773332.1
OV773333.1
OV773334.1
OV773335.1
OV773336.1
OV773337.1
OV773338.1
OV773339.1
OV773340.1
OV773341.1
OV773342.1
OV773343.1
OV773344.1
OV773345.1
OV773346.1
OV773347.1
OV773348.1
OV773349.1
OV773350.1
OV773351.1
OV773352.1
OV773353.1
OV773354.1
OV773355.1
OV773356.1
OV773357.1
OV773358.1
OV773359.1
OV773360.1
OV773361.1
OV773362.1
OV773363.1
OV773364.1
OV773365.1
OV773366.1
OV773367.1
OV773368.1
OV773369.1
OV773370.1
OV773371.1
OV773372.1
OV773373.1
OV773374.1
OV773375.1
OV773376.1
OV773377.1
OV773378.1
OV773379.1
OV773380.1
OV773381.1
OV773382.1
OV773383.1
OV773384.1
OV773385.1
OV773386.1
OV773387.1
OV773388.1
OV773389.1
OV773390.1
OV773391.1
OV773392.1
OV773393.1
OV773394.1
OV773395.1
OV773396.1
OV773397.1
OV773398.1
OV773399.1
OV773400.1
OV773401.1
OV773402.1
OV773403.1
OV773404.1
OV773405.1
OV773406.1
OV773407.1
OV773408.1
OV773409.1
OV773410.1
OV773411.1
OV773412.1
OV773413.1
OV773414.1
OV773415.1
OV773416.1
OV773417.1
OV773418.1
OV773419.1
OV773420.1
OV773421.1
OV773422.1
OV773423.1
OV773424.1
OV773425.1
OV773426.1
OV773427.1
OV773428.1
OV773429.1
OV773430.1
OV773431.1
OV773432.1
OV773433.1
OV773434.1
OV773435.1
OV773436.1
OV773437.1
OV773438.1
OV773439.1
OV773440.1
OV773441.1
OV773442.1
OV773443.1
OV773444.1
OV773445.1
OV773446.1
OV773447.1
OV773448.1
OV773449.1
OV773450.1
OV773451.1
OV773452.1
OV773453.1
OV773454.1
OV773455.1
OV773456.1
OV773457.1
OV773458.1
OV773459.1
OV773460.1
OV773461.1
OV773462.1
OV773463.1
OV773464.1
OV773465.1
OV773466.1
OV773467.1
OV773468.1
OV773469.1
OV773470.1
OV773471.1
OV773472.1
OV773473.1
OV773474.1
OV773475.1
OV773476.1
OV773477.1
OV773478.1
OV773479.1
OV773480.1
OV773481.1
OV773482.1
OV773483.1
OV773484.1
OV773485.1
OV773486.1
OV773487.1
OV773488.1
OV773489.1
OV773490.1
OV773491.1
OV773492.1
OV773493.1
OV773494.1
OV773495.1
OV773496.1
OV773497.1
OV773498.1
OV773499.1
OV773500.1
OV773501.1
OV773502.1
OV773503.1
OV773504.1
OV773505.1
OV773506.1
OV773507.1
OV773508.1
OV773509.1
OV773510.1
OV773511.1
OV773512.1
OV773513.1
OV773514.1
OV773515.1
OV773516.1
OV773517.1
OV773518.1
OV773519.1
OV773520.1
OV773521.1
OV773522.1
OV773523.1
OV773524.1
OV773525.1
OV773526.1
OV773527.1
OV773528.1
OV773529.1
OV773530.1
OV773531.1
OV773532.1
OV773533.1
OV773534.1
OV773535.1
OV773536.1
OV773537.1
OV773538.1
OV773539.1
OV773540.1
OV773541.1
OV773542.1
OV773543.1
OV773544.1
OV773545.1
OV773546.1
OV773547.1
OV773548.1
OV773549.1
OV773550.1
OV773551.1
OV773552.1
OV773553.1
OV773554.1
OV773555.1
OV773556.1
OV773557.1
OV773558.1
OV773559.1
OV773560.1
OV773561.1
OV773562.1
OV773563.1
OV773564.1
OV773565.1
OV773566.1
OV773567.1
OV773568.1
OV773569.1
OV773570.1
OV773571.1
OV773572.1
OV773573.1
OV773574.1
OV773575.1
OV773576.1
OV773577.1
OV773578.1
OV773579.1
OV773580.1
OV773581.1
OV773582.1
OV773583.1
OV773584.1
OV773585.1
OV773586.1
OV773587.1
OV773588.1
OV773589.1
OV773590.1
OV773591.1
OV773592.1
OV773593.1
OV773594.1
OV773595.1
OV773596.1
OV773597.1
OV773598.1
OV773599.1
OV773600.1
OV773601.1
OV773602.1
OV773603.1
OV773604.1
OV773605.1
OV773606.1
OV773607.1
OV773608.1
OV773609.1
OV773610.1
OV773611.1
OV773612.1
OV773613.1
OV773614.1
OV773615.1
OV773616.1
OV773617.1
OV773618.1
OV773619.1
OV773620.1
OV773621.1
OV773622.1
OV773623.1
OV773624.1
OV773625.1
OV773626.1
OV773627.1
OV773628.1
OV773629.1
OV773630.1
OV773631.1
OV773632.1
OV773633.1
OV773634.1
OV773635.1
OV773636.1
OV773637.1
OV773638.1
OV773639.1
OV773640.1
OV773641.1
OV773642.1
OV773643.1
OV773644.1
OV773645.1
OV773646.1
OV773647.1
OV773648.1
OV773649.1
OV773650.1
OV773651.1
OV773652.1
OV773653.1
OV773654.1
OV773655.1
OV773656.1
OV773657.1
OV773658.1
OV773659.1
OV773660.1
OV773661.1
OV773662.1
OV773663.1
OV773664.1
OV773665.1
OV773666.1
OV773667.1
OV773668.1
OV773669.1
OV773670.1
OV773671.1
OV773672.1
OV773673.1
OV773674.1
OV773675.1
OV773676.1
OV773677.1
OV773678.1
OV773679.1
OV773680.1
OV773681.1
OV773682.1
OV773683.1
OV773684.1
OV773685.1
OV773686.1
OV773687.1
OV773688.1
OV773689.1
OV773690.1
OV773691.1
OV773692.1
OV773693.1
OV773694.1
OV773695.1
OV773696.1
OV773697.1
OV773698.1
OV773699.1
OV773700.1
OV773701.1
OV773702.1
OV773703.1
OV773704.1
OV773705.1
OV773706.1
OV773707.1
OV773708.1
OV773709.1
OV773710.1
OV773711.1
OV773712.1
OV773713.1
OV773714.1
OV773715.1
OV773716.1
OV773717.1
OV773718.1
OV773719.1
OV773720.1
OV773721.1
OV773722.1
OV773723.1
OV773724.1
OV773725.1
OV773726.1
OV773727.1
OV773728.1
OV773729.1
OV773730.1
OV773731.1
OV773732.1
OV773733.1
OV773734.1
OV773735.1
OV773736.1
OV773737.1
OV773738.1
OV773739.1
OV773740.1
OV773741.1
OV773742.1
OV773743.1
OV773744.1
OV773745.1
OV773746.1
OV773747.1
OV773748.1
OV773749.1
OV773750.1
OV773751.1
OV773752.1
OV773753.1
OV773754.1
OV773755.1
OV773756.1
OV773757.1
OV773758.1
OV773759.1
OV773760.1
OV773761.1
OV773762.1
OV773763.1
OV773764.1
OV773765.1
OV773766.1
OV773767.1
OV773768.1
OV773769.1
OV773770.1
OV773771.1
OV773772.1
OV773773.1
OV773774.1
OV773775.1
OV773776.1
OV773777.1
OV773778.1
OV773779.1
OV773780.1
OV773781.1
OV773782.1
OV773783.1
OV773784.1
OV773785.1
OV773786.1
OV773787.1
OV773788.1
OV773789.1
OV773790.1
OV773791.1
OV773792.1
OV773793.1
OV773794.1
OV773795.1
OV773796.1
OV773797.1
OV773798.1
OV773799.1
OV773800.1
OV773801.1
OV773802.1
OV773803.1
OV773804.1
OV773805.1
OV773806.1
OV773807.1
OV773808.1
OV773809.1
OV773810.1
OV773811.1
OV773812.1
OV773813.1
OV773814.1
OV773815.1
OV773816.1
OV773817.1
OV773818.1
OV773819.1
OV773820.1
OV773821.1
OV773822.1
OV773823.1
OV773824.1
OV773825.1
OV773826.1
OV773827.1
OV773828.1
OV773829.1
OV773830.1
OV773831.1
OV773832.1
OV773833.1
OV773834.1
OV773835.1
OV773836.1
OV773837.1
OV773838.1
OV773839.1
OV773840.1
OV773841.1
OV773842.1
OV773843.1
OV773844.1
OV773845.1
OV773846.1
OV773847.1
OV773848.1
OV773849.1
OV773850.1
OV773851.1
OV773852.1
OV773853.1
OV773854.1
OV773855.1
OV773856.1
OV773857.1
OV773858.1
OV773859.1
OV773860.1
OV773861.1
OV773862.1
OV773863.1
OV773864.1
OV773865.1
OV773866.1
OV773867.1
OV773868.1
OV773869.1
OV773870.1
OV773871.1
OV773872.1
OV773873.1
OV773874.1
OV773875.1
OV773876.1
OV773877.1
OV773878.1
OV773879.1
OV773880.1
OV773881.1
OV773882.1
OV773883.1
OV773884.1
OV773885.1
OV773886.1
OV773887.1
OV773888.1
OV773889.1
OV773890.1
OV773891.1
OV773892.1
OV773893.1
OV773894.1
OV773895.1
OV773896.1
OV773897.1
OV773898.1
OV773899.1
OV773900.1
OV773901.1
OV773902.1
OV773903.1
OV773904.1
OV773905.1
OV773906.1
OV773907.1
OV773908.1
OV773909.1
OV773910.1
OV773911.1
OV773912.1
OV773913.1
OV773914.1
OV773915.1
OV773916.1
OV773917.1
OV773918.1
OV773919.1
OV773920.1
OV773921.1
OV773922.1
OV773923.1
OV773924.1
OV773925.1
OV773926.1
OV773927.1
OV773928.1
OV773929.1
OV773930.1
OV773931.1
OV773932.1
OV773933.1
OV773934.1
OV773935.1
OV773936.1
OV773937.1
OV773938.1
OV773939.1
OV773940.1
OV773941.1
OV773942.1
OV773943.1
OV773944.1
OV773945.1
OV773946.1
OV773947.1
OV773948.1
OV773949.1
OV773950.1
OV773951.1
OV773952.1
OV773953.1
OV773954.1
OV773955.1
OV773956.1
OV773957.1
OV773958.1
OV773959.1
OV773960.1
OV773961.1
OV773962.1
OV773963.1
OV773964.1
OV773965.1
OV773966.1
OV773967.1
OV773968.1
OV773969.1
OV773970.1
OV773971.1
OV773972.1
OV773973.1
OV773974.1
OV773975.1
OV773976.1
OV773977.1
OV773978.1
OV773979.1
OV773980.1
OV773981.1
OV773982.1
OV773983.1
OV773984.1
OV773985.1
OV773986.1
OV773987.1
OV773988.1
OV773989.1
OV773990.1
OV773991.1
OV773992.1
OV773993.1
OV773994.1
OV773995.1
OV773996.1
OV773997.1
OV773998.1
OV773999.1
OV774000.1
OV774001.1
OV774002.1
OV774003.1
OV774004.1
OV774005.1
OV774006.1
OV774007.1
OV774008.1
OV774009.1
OV774010.1
OV774011.1
OV774012.1
OV774013.1
OV774014.1
OV774015.1
OV774016.1
OV774017.1
OV774018.1
OV774019.1
OV774020.1
OV774021.1
OV774022.1
OV774023.1
OV774024.1
OV774025.1
OV774026.1
OV774027.1
OV774028.1
OV774029.1
OV774030.1
OV774031.1
OV774032.1
OV774033.1
OV774034.1
OV774035.1
OV774036.1
OV774037.1
OV774038.1
OV774039.1
OV774040.1
OV774041.1
OV774042.1
OV774043.1
OV774044.1
OV774045.1
OV774046.1
OV774047.1
OV774048.1
OV774049.1
OV774050.1
OV774051.1
OV774052.1
OV774053.1
OV774054.1
OV774055.1
OV774056.1
OV774057.1
OV774058.1
OV774059.1
OV774060.1
OV774061.1
OV774062.1
OV774063.1
OV774064.1
OV774065.1
OV774066.1
OV774067.1
OV774068.1
OV774069.1
OV774070.1
OV774071.1
OV774072.1
OV774073.1
OV774074.1
OV774075.1
OV774076.1
OV774077.1
OV774078.1
OV774079.1
OV774080.1
OV774081.1
OV774082.1
OV774083.1
OV774084.1
OV774085.1
OV774086.1
OV774087.1
OV774088.1
OV774089.1
OV774090.1
OV774091.1
OV774092.1
OV774093.1
OV774094.1
OV774095.1
OV774096.1
OV774097.1
OV774098.1
OV774099.1
OV774100.1
OV774101.1
OV774102.1
OV774103.1
OV774104.1
OV774105.1
OV774106.1
OV774107.1
OV774108.1
OV774109.1
OV774110.1
OV774111.1
OV774112.1
OV774113.1
OV774114.1
OV774115.1
OV774116.1
OV774117.1
OV774118.1
OV774119.1
OV774120.1
OV774121.1
OV774122.1
OV774123.1
OV774124.1
OV774125.1
OV774126.1
OV774127.1
OV774128.1
OV774129.1
OV774130.1
OV774131.1
OV774132.1
OV774133.1
OV774134.1
OV774135.1
OV774136.1
OV774137.1
OV774138.1
OV774139.1
OV774140.1
OV774141.1
OV774142.1
OV774143.1
OV774144.1
OV774145.1
OV774146.1
OV774147.1
OV774148.1
OV774149.1
OV774150.1
OV774151.1
OV774152.1
OV774153.1
OV774154.1
OV774155.1
OV774156.1
OV774157.1
OV774158.1
OV774159.1
OV774160.1
OV774161.1
OV774162.1
OV774163.1
OV774164.1
OV774165.1
OV774166.1
OV774167.1
OV774168.1
OV774169.1
OV774170.1
OV774171.1
OV774172.1
OV774173.1
OV774174.1
OV774175.1
OV774176.1
OV774177.1
OV774178.1
OV774179.1
OV774180.1
OV774181.1
OV774182.1
OV774183.1
OV774184.1
OV774185.1
OV774186.1
OV774187.1
OV774188.1
OV774189.1
OV774190.1
OV774191.1
OV774192.1
OV774193.1
OV774194.1
OV774195.1
OV774196.1
OV774197.1
OV774198.1
OV774199.1
OV774200.1
OV774201.1
OV774202.1
OV774203.1
OV774204.1
OV774205.1
OV774206.1
OV774207.1
OV774208.1
OV774209.1
OV774210.1
OV774211.1
OV774212.1
OV774213.1
OV774214.1
OV774215.1
OV774216.1
OV774217.1
OV774218.1
OV774219.1
OV774220.1
OV774221.1
OV774222.1
OV774223.1
OV774224.1
OV774225.1
OV774226.1
OV774227.1
OV774228.1
OV774229.1
OV774230.1
OV774231.1
OV774232.1
OV774233.1
OV774234.1
OV774235.1
OV774236.1
OV774237.1
OV774238.1
OV774239.1
OV774240.1
OV774241.1
OV774242.1
OV774243.1
OV774244.1
OV774245.1
OV774246.1
OV774247.1
OV774248.1
OV774249.1
OV774250.1
OV774251.1
OV774252.1
OV774253.1
OV774254.1
OV774255.1
OV774256.1
OV774257.1
OV774258.1
OV774259.1
OV774260.1
OV774261.1
OV774262.1
OV774263.1
OV774264.1
OV774265.1
OV774266.1
OV774267.1
OV774268.1
OV774269.1
OV774270.1
OV774271.1
OV774272.1
OV774273.1
OV774274.1
OV774275.1
OV774276.1
OV774277.1
OV774278.1
OV774279.1
OV774280.1
OV774281.1
OV774282.1
OV774283.1
OV774284.1
OV774285.1
OV774286.1
OV774287.1
OV774288.1
OV774289.1
OV774290.1
OV774291.1
OV774292.1
OV774293.1
OV774294.1
OV774295.1
OV774296.1
OV774297.1
OV774298.1
OV774299.1
OV774300.1
OV774301.1
OV774302.1
OV774303.1
OV774304.1
OV774305.1
OV774306.1
OV774307.1
OV774308.1
OV774309.1
OV774310.1
OV774311.1
OV774312.1
OV774313.1
OV774314.1
OV774315.1
OV774316.1
OV774317.1
OV774318.1
OV774319.1
OV774320.1
OV774321.1
OV774322.1
OV774323.1
OV774324.1
OV774325.1
OV774326.1
OV774327.1
OV774328.1
OV774329.1
OV774330.1
OV774331.1
OV774332.1
OV774333.1
OV774334.1
OV774335.1
OV774336.1
OV774337.1
OV774338.1
OV774339.1
OV774340.1
OV774341.1
OV774342.1
OV774343.1
OV774344.1
OV774345.1
OV774346.1
OV774347.1
OV774348.1
OV774349.1
OV774350.1
OV774351.1
OV774352.1
OV774353.1
OV774354.1
OV774355.1
OV774356.1
OV774357.1
OV774358.1
OV774359.1
OV774360.1
OV774361.1
OV774362.1
OV774363.1
OV774364.1
OV774365.1
OV774366.1
OV774367.1
OV774368.1
OV774369.1
OV774370.1
OV774371.1
OV774372.1
OV774373.1
OV774374.1
OV774375.1
OV774376.1
OV774377.1
OV774378.1
OV774379.1
OV774380.1
OV774381.1
OV774382.1
OV774383.1
OV774384.1
OV774385.1
OV774386.1
OV774387.1
OV774388.1
OV774389.1
OV774390.1
OV774391.1
OV774392.1
OV774393.1
OV774394.1
OV774395.1
OV774396.1
OV774397.1
OV774398.1
OV774399.1
OV774400.1
OV774401.1
OV774402.1
OV774403.1
OV774404.1
OV774405.1
OV774406.1
OV774407.1
OV774408.1
OV774409.1
OV774410.1
OV774411.1
OV774412.1
OV774413.1
OV774414.1
OV774415.1
OV774416.1
OV774417.1
OV774418.1
OV774419.1
OV774420.1
OV774421.1
OV774422.1
OV774423.1
OV774424.1
OV774425.1
OV774426.1
OV774427.1
OV774428.1
OV774429.1
OV774430.1
OV774431.1
OV774432.1
OV774433.1
OV774434.1
OV774435.1
OV774436.1
OV774437.1
OV774438.1
OV774439.1
OV774440.1
OV774441.1
OV774442.1
OV774443.1
OV774444.1
OV774445.1
OV774446.1
OV774447.1
OV774448.1
OV774449.1
OV774450.1
OV774451.1
OV774452.1
OV774453.1
OV774454.1
OV774455.1
OV774456.1
OV774457.1
OV774458.1
OV774459.1
OV774460.1
OV774461.1
OV774462.1
OV774463.1
OV774464.1
OV774465.1
OV774466.1
OV774467.1
OV774468.1
OV774469.1
OV774470.1
OV774471.1
OV774472.1
OV774473.1
OV774474.1
OV774475.1
OV774476.1
OV774477.1
OV774478.1
OV774479.1
OV774480.1
OV774481.1
OV774482.1
OV774483.1
OV774484.1
OV774485.1
OV774486.1
OV774487.1
OV774488.1
OV774489.1
OV774490.1
OV774491.1
OV774492.1
OV774493.1
OV774494.1
OV774495.1
OV774496.1
OV774497.1
OV774498.1
OV774499.1
OV774500.1
OV774501.1
OV774502.1
OV774503.1
OV774504.1
OV774505.1
OV774506.1
OV774507.1
OV774508.1
OV774509.1
OV774510.1
OV774511.1
OV774512.1
OV774513.1
OV774514.1
OV774515.1
OV774516.1
OV774517.1
OV774518.1
OV774519.1
OV774520.1
OV774521.1
OV774522.1
OV774523.1
OV774524.1
OV774525.1
OV774526.1
OV774527.1
OV774528.1
OV774529.1
OV774530.1
OV774531.1
OV774532.1
OV774533.1
OV774534.1
OV774535.1
OV774536.1
OV774537.1
OV774538.1
OV774539.1
OV774540.1
OV774541.1
OV774542.1
OV774543.1
OV774544.1
OV774545.1
OV774546.1
OV774547.1
OV774548.1
OV774549.1
OV774550.1
OV774551.1
OV774552.1
OV774553.1
OV774554.1
OV774555.1
OV774556.1
OV774557.1
OV774558.1
OV774559.1
OV774560.1
OV774561.1
OV774562.1
OV774563.1
OV774564.1
OV774565.1
OV774566.1
OV774567.1
OV774568.1
OV774569.1
OV774570.1
OV774571.1
OV774572.1
OV774573.1
OV774574.1
OV774575.1
OV774576.1
OV774577.1
OV774578.1
OV774579.1
OV774580.1
OV774581.1
OV774582.1
OV774583.1
OV774584.1
OV774585.1
OV774586.1
OV774587.1
OV774588.1
OV774589.1
OV774590.1
OV774591.1
OV774592.1
OV774593.1
OV774594.1
OV774595.1
OV774596.1
OV774597.1
OV774598.1
OV774599.1
OV774600.1
OV774601.1
OV774602.1
OV774603.1
OV774604.1
OV774605.1
OV774606.1
OV774607.1
OV774608.1
OV774609.1
OV774610.1
OV774611.1
OV774612.1
OV774613.1
OV774614.1
OV774615.1
OV774616.1
OV774617.1
OV774618.1
OV774619.1
OV774620.1
OV774621.1
OV774622.1
OV774623.1
OV774624.1
OV774625.1
OV774626.1
OV774627.1
OV774628.1
OV774629.1
OV774630.1
OV774631.1
OV774632.1
OV774633.1
OV774634.1
OV774635.1
OV774636.1
OV774637.1
OV774638.1
OV774639.1
OV774640.1
OV774641.1
OV774642.1
OV774643.1
OV774644.1
OV774645.1
OV774646.1
OV774647.1
OV774648.1
OV774649.1
OV774650.1
OV774651.1
OV774652.1
OV774653.1
OV774654.1
OV774655.1
OV774656.1
OV774657.1
OV774658.1
OV774659.1
OV774660.1
OV774661.1
OV774662.1
OV774663.1
OV774664.1
OV774665.1
OV774666.1
OV774667.1
OV774668.1
OV774669.1
OV774670.1
OV774671.1
OV774672.1
OV774673.1
OV774674.1
OV774675.1
OV774676.1
OV774677.1
OV774678.1
OV774679.1
OV774680.1
OV774681.1
OV774682.1
OV774683.1
OV774684.1
OV774685.1
OV774686.1
OV774687.1
OV774688.1
OV774689.1
OV774690.1
OV774691.1
OV774692.1
OV774693.1
OV774694.1
OV774695.1
OV774696.1
OV774697.1
OV774698.1
OV774699.1
OV774700.1
OV774701.1
OV774702.1
OV774703.1
OV774704.1
OV774705.1
OV774706.1
OV774707.1
OV774708.1
OV774709.1
OV774710.1
OV774711.1
OV774712.1
OV774713.1
OV774714.1
OV774715.1
OV774716.1
OV774717.1
OV774718.1
OV774719.1
OV774720.1
OV774721.1
OV774722.1
OV774723.1
OV774724.1
OV774725.1
OV774726.1
OV774727.1
OV774728.1
OV774729.1
OV774730.1
OV774731.1
OV774732.1
OV774733.1
OV774734.1
OV774735.1
OV774736.1
OV774737.1
OV774738.1
OV774739.1
OV774740.1
OV774741.1
OV774742.1
OV774743.1
OV774744.1
OV774745.1
OV774746.1
OV774747.1
OV774748.1
OV774749.1
OV774750.1
OV774751.1
OV774752.1
OV774753.1
OV774754.1
OV774755.1
OV774756.1
OV774757.1
OV774758.1
OV774759.1
OV774760.1
OV774761.1
OV774762.1
OV774763.1
OV774764.1
OV774765.1
OV774766.1
OV774767.1
OV774768.1
OV774769.1
OV774770.1
OV774771.1
OV774772.1
OV774773.1
OV774774.1
OV774775.1
OV774776.1
OV774777.1
OV774778.1
OV774779.1
OV774780.1
OV774781.1
OV774782.1
OV774783.1
OV774784.1
OV774785.1
OV774786.1
OV774787.1
OV774788.1
OV774789.1
OV774790.1
OV774791.1
OV774792.1
OV774793.1
OV774794.1
OV774795.1
OV774796.1
OV774797.1
OV774798.1
OV774799.1
OV774800.1
OV774801.1
OV774802.1
OV774803.1
OV774804.1
OV774805.1
OV774806.1
OV774807.1
OV774808.1
OV774809.1
OV774810.1
OV774811.1
OV774812.1
OV774813.1
OV774814.1
OV774815.1
OV774816.1
OV774817.1
OV774818.1
OV774819.1
OV774820.1
OV774821.1
OV774822.1
OV774823.1
OV774824.1
OV774825.1
OV774826.1
OV774827.1
OV774828.1
OV774829.1
OV774830.1
OV774831.1
OV774832.1
OV774833.1
OV774834.1
OV774835.1
OV774836.1
OV774837.1
OV774838.1
OV774839.1
OV774840.1
OV774841.1
OV774842.1
OV774843.1
OV774844.1
OV774845.1
OV774846.1
OV774847.1
OV774848.1
OV774849.1
OV774850.1
OV774851.1
OV774852.1
OV774853.1
OV774854.1
OV774855.1
OV774856.1
OV774857.1
OV774858.1
OV774859.1
OV774860.1
OV774861.1
OV774862.1
OV774863.1
OV774864.1
OV774865.1
OV774866.1
OV774867.1
OV774868.1
OV774869.1
OV774870.1
OV774871.1
OV774872.1
OV774873.1
OV774874.1
OV774875.1
OV774876.1
OV774877.1
OV774878.1
OV774879.1
OV774880.1
OV774881.1
OV774882.1
OV774883.1
OV774884.1
OV774885.1
OV774886.1
OV774887.1
OV774888.1
OV774889.1
OV774890.1
OV774891.1
OV774892.1
OV774893.1
OV774894.1
OV774895.1
OV774896.1
OV774897.1
OV774898.1
OV774899.1
OV774900.1
OV774901.1
OV774902.1
OV774903.1
OV774904.1
OV774905.1
OV774906.1
OV774907.1
OV774908.1
OV774909.1
BS002359.1
BS002360.1
BS002361.1
BS002362.1
BS002363.1
BS002364.1
BS002365.1
BS002366.1
BS002367.1
BS002368.1
BS002369.1
BS002370.1
BS002371.1
BS002372.1
BS002373.1
BS002374.1
BS002375.1
BS002376.1
BS002377.1
BS002378.1
BS002379.1
BS002380.1
BS002381.1
BS002382.1
BS002383.1
BS002384.1
BS002385.1
BS002386.1
BS002387.1
BS002388.1
BS002389.1
BS002390.1
BS002391.1
BS002392.1
BS002393.1
BS002394.1
BS002395.1
BS002396.1
BS002397.1
BS002398.1
BS002399.1
BS002400.1
BS002401.1
BS002402.1
BS002403.1
BS002404.1
BS002405.1
BS002406.1
BS002407.1
BS002408.1
BS002409.1
BS002410.1
BS002411.1
BS002412.1
BS002413.1
BS002414.1
BS002415.1
BS002416.1
BS002417.1
BS002418.1
BS002419.1
BS002420.1
BS002421.1
BS002422.1
BS002423.1
BS002424.1
BS002425.1
BS002426.1
BS002427.1
BS002428.1
BS002429.1
BS002430.1
BS002431.1
BS002432.1
BS002433.1
BS002434.1
BS002435.1
BS002436.1
BS002437.1
BS002438.1
BS002439.1
BS002440.1
BS002441.1
BS002442.1
BS002443.1
BS002444.1
BS002445.1
BS002446.1
BS002447.1
BS002448.1
MW883457.1
MW883458.1
MW883459.1
MW883460.1
MW883461.1
MW883462.1
MW883463.1
MZ285962.1
MZ285963.1
MZ285964.1
MZ285965.1
MZ285966.1
MZ285967.1
MZ285968.1
MZ285969.1
MZ285970.1
MZ285971.1
MZ285972.1
MZ285973.1
MZ285974.1
MZ285975.1
MZ285976.1
MZ285977.1
MZ285978.1
MZ285979.1
MZ285980.1
MZ285981.1
MZ285982.1
MZ285983.1
MZ285984.1
MZ285985.1
MZ285986.1
MZ285987.1
MZ285988.1
MZ285989.1
MZ285990.1
MZ285991.1
MZ285992.1
MZ285993.1
MZ285994.1
MZ285995.1
MZ285996.1
MZ285997.1
MZ285998.1
MZ285999.1
MZ286000.1
MZ286001.1
MZ286002.1
MZ286003.1
MZ286004.1
MZ286005.1
MZ286006.1
MZ286007.1
MZ286008.1
MZ286009.1
MZ286010.1
MZ286011.1
MZ286012.1
MZ286013.1
MZ286014.1
MZ286015.1
MZ286016.1
MZ286017.1
MZ286018.1
MZ286019.1
MZ286020.1
MZ286021.1
MZ286022.1
MZ286023.1
MZ286024.1
MZ286025.1
MZ286026.1
MZ286027.1
MZ286028.1
MZ286029.1
MZ286030.1
MZ286031.1
MZ286032.1
MZ286033.1
MZ286034.1
MZ286035.1
MZ286036.1
MZ286037.1
MZ286038.1
MZ286039.1
MZ286040.1
MZ286041.1
MZ286042.1
MZ286043.1
MZ286044.1
MZ286045.1
MZ286046.1
MZ286047.1
MZ286048.1
MZ286049.1
MZ286050.1
MZ286051.1
MZ286052.1
MZ286053.1
MZ286054.1
MZ286055.1
MZ286056.1
MZ286057.1
MZ286058.1
MZ286059.1
MZ286060.1
MZ286061.1
MZ286062.1
MZ286063.1
MZ286064.1
MZ286065.1
MZ286066.1
MZ286067.1
MZ286068.1
MZ286069.1
MZ286070.1
MZ286071.1
MZ286072.1
MZ286073.1
MZ286074.1
MZ286075.1
MZ286076.1
MZ286077.1
MZ286078.1
MZ286079.1
MZ286080.1
MZ286081.1
MZ286082.1
MZ286083.1
MZ286084.1
MZ286085.1
MZ286086.1
MZ286087.1
MZ286088.1
MZ286089.1
MZ286090.1
MZ286091.1
MZ286092.1
MZ286093.1
MZ286094.1
MZ286095.1
MZ286096.1
MZ286097.1
MZ286098.1
MZ286099.1
MZ286100.1
MZ286101.1
MZ286102.1
MZ286103.1
MZ286104.1
MZ286105.1
MZ286106.1
MZ286107.1
MZ286108.1
MZ286109.1
MZ286110.1
MZ286111.1
MZ286112.1
MZ286113.1
MZ286114.1
MZ286115.1
MZ286116.1
MZ286117.1
MZ286118.1
MZ286119.1
MZ286120.1
MZ286121.1
MZ286122.1
MZ286123.1
MZ286124.1
MZ286125.1
MZ286126.1
MZ286127.1
MZ286128.1
MZ286129.1
MZ286130.1
MZ286131.1
MZ286132.1
MZ286133.1
MZ286134.1
MZ286135.1
MZ286136.1
MZ286137.1
MZ286138.1
MZ286139.1
MZ286140.1
MZ286141.1
MZ286142.1
MZ286143.1
MZ286144.1
MZ286145.1
MZ286146.1
MZ286147.1
MZ286148.1
MZ286149.1
MZ286150.1
MZ286151.1
MZ286152.1
MZ286153.1
MZ286154.1
MZ286155.1
MZ286156.1
MZ286157.1
MZ286158.1
MZ286159.1
MZ286160.1
MZ286161.1
MZ286162.1
MZ286163.1
MZ286164.1
MZ286165.1
MZ286166.1
MZ286167.1
MZ286168.1
MZ286169.1
MZ286170.1
MZ286171.1
MZ286172.1
MZ286173.1
MZ286174.1
MZ286175.1
MZ286176.1
MZ286177.1
MZ286178.1
MZ286179.1
MZ286180.1
MZ286181.1
MZ286182.1
MZ286183.1
MZ286184.1
MZ286185.1
MZ286186.1
MZ286187.1
MZ286188.1
MZ286189.1
MZ286190.1
MZ286191.1
MZ286192.1
MZ286193.1
MZ286194.1
MZ286195.1
MZ286196.1
MZ286197.1
MZ286198.1
MZ286199.1
MZ286200.1
MZ286201.1
MZ286202.1
MZ286203.1
MZ286204.1
MZ286205.1
MZ286206.1
MZ286207.1
MZ286208.1
MZ286209.1
MZ286210.1
MZ286211.1
MZ286212.1
MZ286213.1
MZ286214.1
MZ286215.1
MZ286216.1
MZ286217.1
MZ286218.1
MZ286219.1
MZ286220.1
MZ286221.1
MZ286222.1
MZ286223.1
MZ286224.1
MZ286225.1
MZ286294.1
MZ574437.1
MZ668300.1
MZ668301.1
MZ668302.1
MZ824102.1
OL519624.1
OL519625.1
OL519626.1
OL519627.1
OL519628.1
OL519629.1
OL519630.1
OL519631.1
OL519632.1
OL519633.1
OL519634.1
OL519635.1
OL519636.1
OL519637.1
OL519638.1
OL519639.1
OL519640.1
OL519641.1
OL519642.1
OL519643.1
OL519644.1
OL519645.1
OL519646.1
OL519647.1
OL519648.1
OL519649.1
OL519650.1
OL519651.1
OL519652.1
OL519653.1
OL519654.1
OL519655.1
OL519656.1
OL519657.1
OL519658.1
OL519659.1
OL519660.1
OL519661.1
OL519662.1
OL519663.1
OL519664.1
OL519665.1
OL519666.1
OL519667.1
OL519668.1
OL519669.1
OL519670.1
OL519671.1
OL519672.1
OL519673.1
OL519674.1
OL519675.1
OL519676.1
OL519677.1
OL519678.1
OL519679.1
OL519680.1
OL519681.1
OL519682.1
OL519683.1
OL519684.1
OL519685.1
OL519686.1
OL519687.1
OL519688.1
OL519689.1
OL519690.1
OL519691.1
OL519692.1
OL519693.1
OL519694.1
OL519695.1
OL519696.1
OL519697.1
OL519698.1
OL519699.1
OL519700.1
OL519701.1
OL519702.1
OL519703.1
OL519704.1
OL519705.1
OL519706.1
OL519707.1
OL519708.1
OL519709.1
OL519710.1
OL519711.1
OL519712.1
OL519713.1
OL519714.1
OL519715.1
OL519716.1
OL519717.1
OL519718.1
OL519719.1
OL519720.1
OL519721.1
OL519722.1
OL519723.1
OL519724.1
OL519725.1
OL519726.1
OL519727.1
OL519728.1
OL519729.1
OL519730.1
OL519731.1
OL519732.1
OL519733.1
OL519734.1
OL519735.1
OL519736.1
OL519737.1
OL519738.1
OL519739.1
OL519740.1
OL519741.1
OL519742.1
OL519743.1
OL519744.1
OL519745.1
OL519746.1
OL519747.1
OL519748.1
OL519749.1
OL519750.1
OL519751.1
OL519752.1
OL519753.1
OL519754.1
OL519755.1
OL519756.1
OL519757.1
OL519758.1
OL519759.1
OL519760.1
OL519761.1
OL519762.1
OL519763.1
OL519764.1
OL519765.1
OL519766.1
OL519767.1
OL519768.1
OL519769.1
OL519770.1
OL519771.1
OL519772.1
OL519773.1
OL519774.1
OL704826.1
OL704827.1
OL704828.1
OL704829.1
OL704830.1
OL704831.1
OL704832.1
OL704833.1
OL704834.1
OL704835.1
OL704836.1
OL704837.1
OL704838.1
OL704839.1
OL704840.1
OL704841.1
OL704842.1
OL704843.1
OL704844.1
OL704845.1
OL704846.1
OL704847.1
OL704848.1
OL704849.1
OL704850.1
OL704851.1
OL704852.1
OL704853.1
OL704854.1
OL704855.1
OL704856.1
OL704857.1
OL704858.1
OM176712.1
OM176713.1
OM176714.1
OM176715.1
OM176716.1
OM176717.1
OM176718.1
OM176719.1
OM176720.1
OM176721.1
OM176722.1
OM176723.1
OM176724.1
OM176725.1
OM176726.1
OM176727.1
OM176728.1
OM176729.1
OM176730.1
OM176731.1
OM176732.1
OM176733.1
OM176734.1
OM176735.1
OM176736.1
OM176737.1
OM176738.1
OM176739.1
OM176740.1
OM176741.1
OM176742.1
OM176743.1
OM176744.1
OM176745.1
OM176746.1
OM176747.1
OM176748.1
OM176749.1
OM176750.1
OM176751.1
OM176752.1
OM176753.1
OM176754.1
OM176755.1
OM176756.1
OM176757.1
OM176758.1
OM176759.1
OM176760.1
OM176761.1
OM176762.1
OM176763.1
OM176764.1
OM176765.1
OM176766.1
OM176767.1
OM176768.1
OM176769.1
OM176770.1
OM176771.1
OM176772.1
OM176773.1
OM176774.1
OM176775.1
OM176776.1
OM176777.1
OM176778.1
OM176779.1
OM176780.1
OM176781.1
OM176782.1
OM176783.1
OM176784.1
OM176785.1
OM176786.1
OM176787.1
OM176788.1
OM176789.1
OM176790.1
OM176791.1
OM176792.1
OM176793.1
OM176794.1
OM176795.1
OM176796.1
OM176797.1
OM176798.1
OM176799.1
OM176800.1
OM176801.1
OM176802.1
OM176803.1
OM176804.1
OM176805.1
OM176806.1
OM176807.1
OM176808.1
OM176809.1
OM176810.1
OM176811.1
OM176812.1
OM176813.1
OM176814.1
OM176815.1
OM176816.1
OM176817.1
OM176818.1
OM176819.1
OM176820.1
OM176821.1
OM176822.1
OM176823.1
OM176824.1
OM176825.1
OM176826.1
OM176827.1
OM176828.1
OM176829.1
OM176830.1
OM176831.1
OM176832.1
OM176833.1
OM176834.1
OM176835.1
OM176836.1
OM176837.1
OM176838.1
OM176839.1
OM176840.1
OM176841.1
OM176842.1
OM176843.1
OM176844.1
OM176845.1
OM176846.1
OM176847.1
OM176848.1
OM176849.1
OM176850.1
OM176851.1
OM176852.1
OM176853.1
OM176854.1
OM176855.1
OM176856.1
OM176857.1
OM176858.1
OM176859.1
OM176860.1
OM176861.1
OM176862.1
OM176863.1
OM176864.1
OM176865.1
OM176866.1
OM176867.1
OM176868.1
OM176869.1
OM176870.1
OM176871.1
OM176872.1
OM176873.1
OM176874.1
OM176875.1
OM176876.1
OM176877.1
OM176878.1
OM176879.1
OM176880.1
OM176881.1
OM176882.1
OM176883.1
OM176884.1
OM176885.1
OM176886.1
OM176887.1
OM176888.1
OM176889.1
OM176890.1
OM176891.1
OM176892.1
OM176893.1
OM176894.1
OM176895.1
OM176896.1
OM176897.1
OM176898.1
OM176899.1
OM176900.1
OM176901.1
OM176902.1
OM176903.1
OM176904.1
OM176905.1
OM176906.1
OM176907.1
OM176908.1
OM176909.1
OM176910.1
OM176911.1
OM176912.1
OM176913.1
OM176914.1
OM176915.1
OM176916.1
OM176917.1
OM176918.1
OM176919.1
OM176920.1
OM176921.1
OM176922.1
OM176923.1
OM176924.1
OM176925.1
OM176926.1
OM176927.1
OM176928.1
OM176929.1
OM176930.1
OM176931.1
OM176932.1
OM176933.1
OM176934.1
OM176935.1
OM176936.1
OM176937.1
OM176938.1
OM176939.1
OM176940.1
OM176941.1
OM176942.1
OM176943.1
OM176944.1
OM176945.1
OM176946.1
OM176947.1
OM176948.1
OM176949.1
OM176950.1
OM176951.1
OM176952.1
OM176953.1
OM176954.1
OM176955.1
OM176956.1
OM176957.1
OM176958.1
OM176959.1
OM176960.1
OM176961.1
OM176962.1
OM176963.1
OM176964.1
OM176965.1
OM176966.1
OM176967.1
OM176968.1
OM176969.1
OM176970.1
OM176971.1
OM176972.1
OM176973.1
OM176974.1
OM176975.1
OM176976.1
OM176977.1
OM176978.1
OM176979.1
OM176980.1
OM176981.1
OM176982.1
OM176983.1
OM176984.1
OM176985.1
OM176986.1
OM176987.1
OM176988.1
OM176989.1
OM176990.1
OM176991.1
OM176992.1
OM176993.1
OM176994.1
OM176995.1
OM176996.1
OM176997.1
OM176998.1
OM176999.1
OM177000.1
OM177001.1
OM177002.1
OM177003.1
OM177004.1
OM177005.1
OM177006.1
OM177007.1
OM177008.1
OM177009.1
OM177010.1
OM177011.1
OM177012.1
OM177013.1
OM177014.1
OM177015.1
OM177016.1
OM177017.1
OM177018.1
OM177019.1
OM177020.1
OM177021.1
OM177022.1
OM177023.1
OM177024.1
OM177025.1
OM177026.1
OM177027.1
OM349567.1
OM349568.1
OM349569.1
OM350186.1
OM350188.1
OM350189.1
OM350191.1
OM350192.1
OM350193.1
OM363260.1
OM368351.1
OM368352.1
OM368353.1
OM436928.1
OM436929.1
OM436930.1
OM436931.1
OM436932.1
OM436933.1
OM436934.1
OM436935.1
OM436936.1
OM436937.1
OM436938.1
OM436939.1
OM436940.1
OM436941.1
OM436942.1
OM436943.1
OM436944.1
OM436945.1
OM436946.1
OM436947.1
OM436948.1
OM436949.1
OM436950.1
OM436951.1
OM436952.1
OM436953.1
OM436954.1
OM436955.1
OM436956.1
OM436957.1
OM436958.1
OM436959.1
OM436960.1
OM436961.1
OM436962.1
OM436963.1
OM436964.1
OM436966.1
OM436967.1
OM436968.1
OM436969.1
OM436970.1
OM436971.1
OM436972.1
OM436973.1
OM436974.1
OM436975.1
OM436976.1
OM436977.1
OM436978.1
OM436979.1
OM436980.1
OM436981.1
OM436982.1
OM436983.1
OM436984.1
OM436985.1
OM436986.1
OM436987.1
OM436988.1
OM436989.1
OM436990.1
OM436991.1
OM436992.1
OM436993.1
OM436994.1
OM436995.1
OM436996.1
OM436997.1
OM436998.1
OM436999.1
OM437000.1
OM437001.1
OM437002.1
OM437003.1
OM437004.1
OM437005.1
OM437006.1
OM437007.1
OM437008.1
OM437009.1
OM437010.1
OM437011.1
OM437012.1
OM437013.1
OM437014.1
OM437015.1
OM437016.1
OM437017.1
OM437018.1
OM437019.1
OM437020.1
OM437021.1
OM437022.1
OM437023.1
OM437024.1
OM437025.1
OM437026.1
OM437027.1
OM437028.1
OM437029.1
OM437030.1
OM437031.1
OM437032.1
OM437033.1
OM437034.1
OM437035.1
OM437036.1
OM437037.1
OM437038.1
OM437039.1
OM437040.1
OM437041.1
OM437042.1
OM437043.1
OM437044.1
OM437045.1
OM437046.1
OM437047.1
OM437048.1
OM437049.1
OM437050.1
OM437051.1
OM437052.1
OM437053.1
OM437054.1
OM437055.1
OM437056.1
OM437057.1
OM437058.1
OM437059.1
OM437060.1
OM437061.1
OM437062.1
OM437063.1
OM437064.1
OM437065.1
OM437066.1
OM437067.1
OM437068.1
OM437069.1
OM437070.1
OM437071.1
OM437072.1
OM437073.1
OM437074.1
OM437075.1
OM437076.1
OM437077.1
OM437078.1
OM437079.1
OM437080.1
OM437081.1
OM437082.1
OM437083.1
OM437084.1
OM437085.1
OM437086.1
OM437087.1
OM437088.1
OM437089.1
OM437090.1
OM437091.1
OM437092.1
OM437093.1
OM437094.1
OM437095.1
OM437096.1
OM437097.1
OM437098.1
OM437099.1
OM437100.1
OM437101.1
OM437102.1
OM437103.1
OM437104.1
OM437105.1
OM437106.1
OM437107.1
OM437108.1
OM437109.1
OM437110.1
OM437111.1
OM437112.1
OM437113.1
OM437114.1
OM437115.1
OM437116.1
OM437117.1
OM437118.1
OM437119.1
OM437120.1
OM437121.1
OM437122.1
OM437123.1
OM437124.1
OM437125.1
OM437126.1
OM437127.1
OM437128.1
OM437129.1
OM437130.1
OM437131.1
OM437132.1
OM437133.1
OM437134.1
OM437135.1
OM437136.1
OM437137.1
OM437138.1
OM437139.1
OM437140.1
OM437141.1
OM437142.1
OM437143.1
OM437144.1
OM437145.1
OM437146.1
OM437147.1
OM437148.1
OM437149.1
OM437150.1
OM437151.1
OM437152.1
OM437153.1
OM437154.1
OM437155.1
OM437156.1
OM437157.1
OM437158.1
OM437159.1
OM437160.1
OM437161.1
OM437162.1
OM437163.1
OM437164.1
OM437165.1
OM437166.1
OM437167.1
OM437168.1
OM437169.1
OM437170.1
OM437171.1
OM437172.1
OM437173.1
OM437174.1
OM437175.1
OM437176.1
OM437177.1
OM437178.1
OM437179.1
OM437180.1
OM437181.1
OM437182.1
OM437183.1
OM437184.1
OM437185.1
OM437186.1
OM437187.1
OM437188.1
OM437189.1
OM437190.1
OM437191.1
OM437192.1
OM437193.1
OM437194.1
OM437195.1
OM437196.1
OM437197.1
OM437198.1
OM437199.1
OM437200.1
OM437201.1
OM437202.1
OM437203.1
OM437204.1
OM437205.1
OM437206.1
OM437207.1
OM437208.1
OM437209.1
OM437210.1
OM437211.1
OM437212.1
OM437213.1
OM437214.1
OM437215.1
OM437216.1
OM437217.1
OM437218.1
OM437219.1
OM437220.1
OM437221.1
OM437222.1
OM437223.1
OM437224.1
OM437225.1
OM437226.1
OM437227.1
OM437228.1
OM437229.1
OM437230.1
OM437231.1
OM437232.1
OM437233.1
OM437234.1
OM437235.1
OM437236.1
OM437237.1
OM437238.1
OM437239.1
OM437240.1
OM437241.1
OM437242.1
OM437243.1
OM437244.1
OM437245.1
OM437246.1
OM437247.1
OM437248.1
OM437249.1
OM437250.1
OM437251.1
OM437252.1
OM437253.1
OM437254.1
OM437255.1
OM437256.1
OM437257.1
OM437258.1
OM437259.1
OM437260.1
OM437261.1
OM437262.1
OM437263.1
OM437264.1
OM437265.1
OM437266.1
OM437267.1
OM437268.1
OM437269.1
OM437270.1
OM437271.1
OM437272.1
OM437273.1
OM437274.1
OM437275.1
OM437276.1
OM437277.1
OM437278.1
OM437279.1
OM437280.1
OM437281.1
OM437282.1
OM437283.1
OM437284.1
OM437285.1
OM437286.1
OM437287.1
OM437288.1
OM437289.1
OM437290.1
OM437291.1
OM437292.1
OM437293.1
OM437294.1
OM437295.1
OM437296.1
OM437297.1
OM437298.1
OM437299.1
OM437300.1
OM437301.1
OM437302.1
OM437303.1
OM437304.1
OM437305.1
OM437306.1
OM437307.1
OM437308.1
OM437309.1
OM437310.1
OM437311.1
OM437312.1
OM437313.1
OM437314.1
OM437315.1
OM437316.1
OM437317.1
OM437318.1
OM437319.1
OM437320.1
OM437321.1
OM437322.1
OM437323.1
OM437324.1
OM437325.1
OM437326.1
OM437327.1
OM437328.1
OM437329.1
OM437330.1
OM437331.1
OM437332.1
OM437333.1
OM437334.1
OM437335.1
OM437336.1
OM437337.1
OM437338.1
OM437339.1
OM437340.1
OM437341.1
OM437342.1
OM437343.1
OM437344.1
OM437345.1
OM437346.1
OM437347.1
OM437348.1
OM437349.1
OM437350.1
OM437351.1
OM437352.1
OM437353.1
OM437354.1
OM437355.1
OM437356.1
OM437357.1
OM437358.1
OM437359.1
OM437360.1
OM437361.1
OM437362.1
OM437363.1
OM437364.1
OM437365.1
OM437366.1
OM437367.1
OM437368.1
OM437369.1
OM437370.1
OM437371.1
OM437372.1
OM437373.1
OM437374.1
OM437375.1
OM437376.1
OM437377.1
OM437378.1
OM437379.1
OM437380.1
OM437381.1
OM437382.1
OM437383.1
OM437384.1
OM437385.1
OM437386.1
OM437387.1
OM437388.1
OM437389.1
OM437390.1
OM437391.1
OM437392.1
OM437393.1
OM437394.1
OM437395.1
OM437396.1
OM437397.1
OM437398.1
OM437399.1
OM437400.1
OM437401.1
OM437402.1
OM437403.1
OM437404.1
OM437405.1
OM437406.1
OM437407.1
OM437408.1
OM437409.1
OM437410.1
OM437411.1
OM437412.1
OM437413.1
OM437414.1
OM437415.1
OM437416.1
OM437417.1
OM437418.1
OM437419.1
OM437420.1
OM437421.1
OM437422.1
OM437423.1
OM437424.1
OM437425.1
OM437426.1
OM437427.1
OM437428.1
OM437429.1
OM437430.1
OM437431.1
OM437432.1
OM437433.1
OM437434.1
OM437435.1
OM437436.1
OM437437.1
OM437438.1
OM437439.1
OM437440.1
OM437441.1
OM437442.1
OM437443.1
OM437444.1
OM437445.1
OM437446.1
OM437447.1
OM437448.1
OM437449.1
OM437450.1
OM437451.1
OM437452.1
OM437453.1
OM437454.1
OM437455.1
OM437456.1
OM437457.1
OM437458.1
OM437459.1
OM437460.1
OM437461.1
OM437462.1
OM437463.1
OM437464.1
OM437465.1
OM437466.1
OM437467.1
OM437468.1
OM437469.1
OM437470.1
OM437471.1
OM437472.1
OM437473.1
OM437474.1
OM437475.1
OM437476.1
OM437477.1
OM437478.1
OM437479.1
OM437480.1
OM437481.1
OM437482.1
OM437483.1
OM437484.1
OM437485.1
OM437486.1
OM437487.1
OM437488.1
OM437489.1
OM437490.1
OM437491.1
OM437492.1
OM437493.1
OM437494.1
OM437495.1
OM437496.1
OM437497.1
OM437498.1
OM437499.1
OM437500.1
OM437501.1
OM437502.1
OM437503.1
OM437504.1
OM437505.1
OM437506.1
OM437507.1
OM437508.1
OM437509.1
OM437510.1
OM437511.1
OM437512.1
OM437513.1
OM437514.1
OM437515.1
OM437516.1
OM437517.1
OM437518.1
OM437519.1
OM437520.1
OM437521.1
OM437522.1
OM437523.1
OM437524.1
OM437525.1
OM437526.1
OM437527.1
OM437528.1
OM437529.1
OM437530.1
OM437531.1
OM437532.1
OM437533.1
OM437534.1
OM437535.1
OM437536.1
OM437537.1
OM437538.1
OM437539.1
OM437540.1
OM437541.1
OM437542.1
OM437543.1
OM437544.1
OM437545.1
OM437546.1
OM437547.1
OM437548.1
OM437549.1
OM437550.1
OM437551.1
OM437552.1
OM437553.1
OM437554.1
OM437555.1
OM437556.1
OM437557.1
OM437558.1
OM437559.1
OM437560.1
OM437561.1
OM437562.1
OM437563.1
OM437564.1
OM437565.1
OM437566.1
OM437567.1
OM437568.1
OM437569.1
OM437570.1
OM437571.1
OM437572.1
OM437573.1
OM437574.1
OM437575.1
OM437576.1
OM437577.1
OM437578.1
OM437579.1
OM437580.1
OM437581.1
OM437582.1
OM437583.1
OM437584.1
OM437585.1
OM437586.1
OM437587.1
OM437588.1
OM437589.1
OM437590.1
OM437591.1
OM437592.1
OM437593.1
OM437594.1
OM437595.1
OM437596.1
OM437597.1
OM437598.1
OM437599.1
OM437600.1
OM437601.1
OM437602.1
OM437603.1
OM437604.1
OM437605.1
OM437606.1
OM437607.1
OM437608.1
OM437609.1
OM437610.1
OM437611.1
OM437612.1
OM437613.1
OM437614.1
OM437615.1
OM437616.1
OM437617.1
OM437618.1
OM437619.1
OM437620.1
OM437621.1
OM437622.1
OM437623.1
OM437624.1
OM437625.1
OM437626.1
OM437627.1
OM437628.1
OM437629.1
OM437630.1
OM437631.1
OM437632.1
OM437633.1
OM437634.1
OM437635.1
OM437636.1
OM437637.1
OM437638.1
OM437639.1
OM437640.1
OM437641.1
OM437642.1
OM437643.1
OM437644.1
OM437645.1
OM437646.1
OM437647.1
OM437648.1
OM437649.1
OM437650.1
OM437651.1
OM437652.1
OM437653.1
OM437654.1
OM437655.1
OM437656.1
OM437657.1
OM437658.1
OM437659.1
OM437660.1
OM437661.1
OM437662.1
OM437663.1
OM437664.1
OM437665.1
OM437666.1
OM437667.1
OM437668.1
OM437669.1
OM437670.1
OM437671.1
OM437672.1
OM437673.1
OM437674.1
OM437675.1
OM437676.1
OM437677.1
OM437678.1
OM437679.1
OM437680.1
OM437681.1
OM437682.1
OM437683.1
OM437684.1
OM437685.1
OM437686.1
OM437687.1
OM437688.1
OM437689.1
OM437690.1
OM437691.1
OM437692.1
OM437693.1
OM437694.1
OM437695.1
OM437696.1
OM437697.1
OM437698.1
OM437699.1
OM437700.1
OM437701.1
OM437702.1
OM437703.1
OM437704.1
OM437705.1
OM437706.1
OM437707.1
OM437708.1
OM437709.1
OM437710.1
OM437711.1
OM437712.1
OM437713.1
OM437714.1
OM437715.1
OM437716.1
OM437717.1
OM437718.1
OM437719.1
OM437720.1
OM437721.1
OM437722.1
OM437723.1
OM437724.1
OM437725.1
OM437726.1
OM437727.1
OM437728.1
OM437729.1
OM437730.1
OM437731.1
OM437732.1
OM437733.1
OM437734.1
OM437735.1
OM437736.1
OM437737.1
OM437738.1
OM437739.1
OM437740.1
OM437741.1
OM437742.1
OM437743.1
OM437744.1
OM437745.1
OM437746.1
OM437747.1
OM437748.1
OM437749.1
OM437750.1
OM437751.1
OM437752.1
OM437753.1
OM437754.1
OM437755.1
OM437756.1
OM437757.1
OM437758.1
OM437759.1
OM437760.1
OM437761.1
OM437762.1
OM437763.1
OM437764.1
OM437765.1
OM437766.1
OM437767.1
OM437768.1
OM437769.1
OM437770.1
OM437771.1
OM437772.1
OM437773.1
OM437774.1
OM437775.1
OM437776.1
OM437777.1
OM437778.1
OM437779.1
OM437780.1
OM437781.1
OM437782.1
OM437783.1
OM437784.1
OM437785.1
OM437786.1
OM437787.1
OM437788.1
OM437789.1
OM437790.1
OM437791.1
OM437792.1
OM437793.1
OM437794.1
OM437795.1
OM437796.1
OM437797.1
OM437798.1
OM437799.1
OM437800.1
OM437801.1
OM437802.1
OM437803.1
OM437804.1
OM437805.1
OM437806.1
OM437807.1
OM437808.1
OM437809.1
OM437810.1
OM437811.1
OM437812.1
OM437813.1
OM437814.1
OM437815.1
OM437816.1
OM437817.1
OM437818.1
OM437819.1
OM437820.1
OM437821.1
OM437822.1
OM437823.1
OM437824.1
OM437825.1
OM437826.1
OM437827.1
OM437828.1
OM437829.1
OM437830.1
OM437831.1
OM437832.1
OM437833.1
OM437834.1
OM437835.1
OM437836.1
OM437837.1
OM437838.1
OM437839.1
OM437840.1
OM437841.1
OM437842.1
OM437843.1
OM437844.1
OM437845.1
OM437846.1
OM437847.1
OM437848.1
OM437849.1
OM437850.1
OM437851.1
OM437852.1
OM437853.1
OM437854.1
OM437855.1
OM437856.1
OM437857.1
OM437858.1
OM437859.1
OM437860.1
OM437861.1
OM437862.1
OM437863.1
OM437864.1
OM437865.1
OM437866.1
OM437867.1
OM437868.1
OM437869.1
OM437870.1
OM437871.1
OM437872.1
OM437873.1
OM437874.1
OM437875.1
OM437876.1
OM437877.1
OM437878.1
OM437879.1
OM437880.1
OM437881.1
OM437882.1
OM437883.1
OM437884.1
OM437885.1
OM437886.1
OM437887.1
OM437888.1
OM437889.1
OM437890.1
OM437891.1
OM437892.1
OM437893.1
OM437894.1
OM437895.1
OM437896.1
OM437897.1
OM437898.1
OM437899.1
OM437900.1
OM437901.1
OM437902.1
OM437903.1
OM437904.1
OM437905.1
OM437906.1
OM437907.1
OM437908.1
OM437909.1
OM437910.1
OM437911.1
OM437912.1
OM437913.1
OM437914.1
OM437915.1
OM437916.1
OM437917.1
OM437918.1
OM437919.1
OM437920.1
OM437921.1
OM437922.1
OM437923.1
OM437924.1
OM437925.1
OM437926.1
OM437927.1
OM437928.1
OM437929.1
OM437930.1
OM437931.1
OM437932.1
OM437933.1
OM437934.1
OM437935.1
OM437936.1
OM437937.1
OM437938.1
OM437939.1
OM437940.1
OM437941.1
OM437942.1
OM437943.1
OM437944.1
OM437945.1
OM437946.1
OM437947.1
OM437948.1
OM437949.1
OM437950.1
OM437951.1
OM437952.1
OM437953.1
OM437954.1
OM437955.1
OM437956.1
OM437957.1
OM437958.1
OM437959.1
OM437960.1
OM437961.1
OM437962.1
OM437963.1
OM437964.1
OM437965.1
OM437966.1
OM437967.1
OM437968.1
OM437969.1
OM437970.1
OM437971.1
OM437972.1
OM437973.1
OM437974.1
OM437975.1
OM437976.1
OM437977.1
OM437978.1
OM437979.1
OM437980.1
OM437981.1
OM437982.1
OM437983.1
OM437984.1
OM437985.1
OM437986.1
OM437987.1
OM437988.1
OM437989.1
OM437990.1
OM437991.1
OM437992.1
OM437993.1
OM437994.1
OM437995.1
OM437996.1
OM437997.1
OM437998.1
OM437999.1
OM438000.1
OM438001.1
OM438002.1
OM438003.1
OM438004.1
OM438005.1
OM438006.1
OM438007.1
OM438008.1
OM438009.1
OM438010.1
OM438011.1
OM438012.1
OM438013.1
OM438014.1
OM438015.1
OM438016.1
OM438017.1
OM438018.1
OM438019.1
OM438020.1
OM438021.1
OM438022.1
OM438023.1
OM438024.1
OM438025.1
OM438026.1
OM438027.1
OM438028.1
OM438029.1
OM438030.1
OM438031.1
OM438032.1
OM438033.1
OM438034.1
OM438035.1
OM438036.1
OM438037.1
OM438038.1
OM438039.1
OM438040.1
OM438041.1
OM438042.1
OM438043.1
OM438044.1
OM438045.1
OM438046.1
OM438047.1
OM438048.1
OM438049.1
OM438050.1
OM438051.1
OM438052.1
OM438053.1
OM438054.1
OM438055.1
OM438056.1
OM438057.1
OM438058.1
OM438059.1
OM438060.1
OM438061.1
OM438062.1
OM438063.1
OM438064.1
OM438065.1
OM438066.1
OM438067.1
OM438068.1
OM438069.1
OM438070.1
OM438071.1
OM438072.1
OM438073.1
OM438074.1
OM438075.1
OM438076.1
OM438077.1
OM438078.1
OM438079.1
OM438080.1
OM438081.1
OM438082.1
OM438083.1
OM438084.1
OM438085.1
OM438086.1
OM438087.1
OM438088.1
OM438089.1
OM438090.1
OM438091.1
OM438092.1
OM438093.1
OM438094.1
OM438095.1
OM438096.1
OM438097.1
OM438098.1
OM438099.1
OM438100.1
OM438101.1
OM438102.1
OM438103.1
OM438104.1
OM438105.1
OM438106.1
OM438107.1
OM438108.1
OM438109.1
OM438110.1
OM438111.1
OM438180.1
OM438181.1
OM438182.1
OM438183.1
OM438184.1
OM438185.1
OM438186.1
OM438187.1
OM438188.1
OM438189.1
OM438190.1
OM438191.1
OM438192.1
OM438193.1
OM438194.1
OM438195.1
OM438196.1
OM438197.1
OM438198.1
OM438199.1
OM438200.1
OM438201.1
OM438202.1
OM438203.1
OM438204.1
OM438205.1
OM438206.1
OM438207.1
OM438208.1
OM438209.1
OM438210.1
OM438211.1
OM438212.1
OM438213.1
OM438214.1
OM438215.1
OM438216.1
OM438217.1
OM438218.1
OM438219.1
OM438220.1
OM438221.1
OM438222.1
OM438223.1
OM438224.1
OM438225.1
OM438226.1
OM438227.1
OM438228.1
OM438229.1
OM438230.1
OM438231.1
OM438232.1
OM438233.1
OM438234.1
OM438235.1
OM438236.1
OM438237.1
OM438244.1
OM438245.1
OM438246.1
OM438247.1
OM438248.1
OM438249.1
OM438250.1
OM438251.1
OM438252.1
OM438253.1
OM438254.1
OM438255.1
OM438256.1
OM438257.1
OM438258.1
OM438259.1
OM438260.1
OM438261.1
OM438262.1
OM438263.1
OM438264.1
OM438265.1
OM438266.1
OM438267.1
OM438268.1
OM438269.1
OM438270.1
OM438271.1
OM438272.1
OM438273.1
OM438274.1
OM438275.1
OM438276.1
OM438277.1
OM438278.1
OM438279.1
OM438280.1
OM438281.1
OM438282.1
OM438283.1
OM438284.1
OM438285.1
OM438286.1
OM438287.1
OM438288.1
OM438289.1
OM438290.1
OM438291.1
OM438292.1
OM438293.1
OM438294.1
OM438295.1
OM438296.1
OM438297.1
OM438298.1
OM438299.1
OM438300.1
OM438301.1
OM438302.1
OM438303.1
OM438304.1
OM438305.1
OM438306.1
OM438307.1
OM438308.1
OM438309.1
OM438310.1
OM438311.1
OM438312.1
OM438313.1
OM438314.1
OM438315.1
OM438316.1
OM438317.1
OM438318.1
OM438319.1
OM438320.1
OM438321.1
OM438322.1
OM438323.1
OM438324.1
OM438325.1
OM438326.1
OM438327.1
OM438328.1
OM438329.1
OM438330.1
OM438331.1
OM438332.1
OM438333.1
OM438334.1
OM438335.1
OM438336.1
OM438337.1
OM438338.1
OM438339.1
OM438340.1
OM438341.1
OM438342.1
OM438343.1
OM438344.1
OM438345.1
OM438346.1
OM438347.1
OM438348.1
OM438349.1
OM438350.1
OM438351.1
OM438352.1
OM438353.1
OM438354.1
OM438355.1
OM438356.1
OM438357.1
OM438358.1
OM438359.1
OM438360.1
OM438361.1
OM438362.1
OM438363.1
OM438364.1
OM438365.1
OM438366.1
OM438367.1
OM438368.1
OM438369.1
OM438370.1
OM438371.1
OM438372.1
OM438373.1
OM438374.1
OM438375.1
OM438376.1
OM438377.1
OM438378.1
OM438379.1
OM438380.1
OM438381.1
OM438382.1
OM438383.1
OM438384.1
OM438385.1
OM438386.1
OM438387.1
OM438388.1
OM438389.1
OM438390.1
OM438391.1
OM438392.1
OM438393.1
OM438394.1
OM438395.1
OM438396.1
OM438397.1
OM438398.1
OM438399.1
OM438400.1
OM438401.1
OM438402.1
OM438403.1
OM438404.1
OM438405.1
OM438406.1
OM438407.1
OM438408.1
OM438409.1
OM438410.1
OM438411.1
OM438412.1
OM438413.1
OM438414.1
OM438415.1
OM438416.1
OM438417.1
OM438418.1
OM438419.1
OM438420.1
OM438421.1
OM438422.1
OM438423.1
OM438424.1
OM438425.1
OM438426.1
OM438427.1
OM438428.1
OM438429.1
OM438430.1
OM438431.1
OM438432.1
OM438433.1
OM438434.1
OM438435.1
OM438436.1
OM438437.1
OM438438.1
OM438439.1
OM438440.1
OM438441.1
OM438442.1
OM438443.1
OM438444.1
OM438445.1
OM438446.1
OM438447.1
OM438448.1
OM438449.1
OM438450.1
OM438451.1
OM438452.1
OM438453.1
OM438454.1
OM438455.1
OM438456.1
OM438457.1
OM438458.1
OM438459.1
OM438460.1
OM438461.1
OM438462.1
OM438463.1
OM438464.1
OM438465.1
OM438466.1
OM438467.1
OM438468.1
OM438469.1
OM438470.1
OM438471.1
OM438472.1
OM438473.1
OM438474.1
OM438475.1
OM438476.1
OM438477.1
OM438478.1
OM438479.1
OM438480.1
OM438481.1
OM438482.1
OM438483.1
OM438484.1
OM438485.1
OM438486.1
OM438487.1
OM438488.1
OM438489.1
OM438490.1
OM438491.1
OM438492.1
OM438493.1
OM438494.1
OM438495.1
OM438496.1
OM438497.1
OM438498.1
OM438499.1
OM438500.1
OM438501.1
OM438502.1
OM438503.1
OM438504.1
OM438505.1
OM438506.1
OM438507.1
OM438508.1
OM438509.1
OM438510.1
OM438511.1
OM438512.1
OM438513.1
OM438514.1
OM438515.1
OM438516.1
OM438517.1
OM438518.1
OM438519.1
OM438520.1
OM438521.1
OM438522.1
OM438523.1
OM438524.1
OM438525.1
OM438526.1
OM438527.1
OM438528.1
OM438529.1
OM438530.1
OM438531.1
OM438532.1
OM438533.1
OM438534.1
OM438535.1
OM438536.1
OM438537.1
OM438538.1
OM438539.1
OM438540.1
OM438541.1
OM438542.1
OM438543.1
OM438544.1
OM438545.1
OM438546.1
OM438547.1
OM438548.1
OM438549.1
OM438550.1
OM438551.1
OM438552.1
OM438553.1
OM438554.1
OM438555.1
OM438556.1
OM438557.1
OM438558.1
OM438559.1
OM438560.1
OM438561.1
OM438562.1
OM438563.1
OM438564.1
OM438565.1
OM438566.1
OM438567.1
OM438568.1
OM438569.1
OM438570.1
OM438571.1
OM438572.1
OM438573.1
OM438574.1
OM438575.1
OM438576.1
OM438577.1
OM438578.1
OM438579.1
OM438580.1
OM438581.1
OM438582.1
OM438583.1
OM438584.1
OM438585.1
OM438586.1
OM438587.1
OM438588.1
OM438589.1
OM438590.1
OM438591.1
OM438592.1
OM438593.1
OM438594.1
OM438595.1
OM438596.1
OM438597.1
OM438598.1
OM438599.1
OM438600.1
OM438601.1
OM438602.1
OM438603.1
OM438604.1
OM438605.1
OM438606.1
OM438607.1
OM438608.1
OM438609.1
OM438610.1
OM438611.1
OM438612.1
OM438613.1
OM438614.1
OM438615.1
OM438616.1
OM438617.1
OM438618.1
OM438619.1
OM438620.1
OM438621.1
OM438622.1
OM438623.1
OM438624.1
OM438625.1
OM438626.1
OM438627.1
OM438628.1
OM438629.1
OM438630.1
OM438631.1
OM438632.1
OM438633.1
OM438634.1
OM438635.1
OM438636.1
OM438637.1
OM438638.1
OM438639.1
OM438640.1
OM438641.1
OM438642.1
OM438643.1
OM438644.1
OM438645.1
OM438646.1
OM438647.1
OM438648.1
OM438649.1
OM438650.1
OM438651.1
OM438652.1
OM438653.1
OM438654.1
OM438655.1
OM438656.1
OM438657.1
OM438658.1
OM438659.1
OM438660.1
OM438661.1
OM438662.1
OM438663.1
OM438664.1
OM438665.1
OM438666.1
OM438667.1
OM438668.1
OM438669.1
OM438670.1
OM438671.1
OM438672.1
OM438673.1
OM438674.1
OM438675.1
OM438676.1
OM438677.1
OM438678.1
OM438679.1
OM438680.1
OM438681.1
OM438682.1
OM438683.1
OM438684.1
OM438685.1
OM438686.1
OM438687.1
OM438688.1
OM438689.1
OM438690.1
OM438691.1
OM438692.1
OM438693.1
OM438694.1
OM438695.1
OM438696.1
OM438697.1
OM438698.1
OM438699.1
OM438700.1
OM438701.1
OM438702.1
OM438703.1
OM438704.1
OM438705.1
OM438706.1
OM438707.1
OM438708.1
OM438709.1
OM438710.1
OM438711.1
OM438712.1
OM438713.1
OM438714.1
OM438715.1
OM438716.1
OM438717.1
OM438718.1
OM438719.1
OM438720.1
OM438721.1
OM438722.1
OM438723.1
OM438724.1
OM438725.1
OM438726.1
OM438727.1
OM438728.1
OM438729.1
OM438730.1
OM438731.1
OM438732.1
OM438733.1
OM438734.1
OM438735.1
OM438736.1
OM438737.1
OM438738.1
OM438739.1
OM438740.1
OM438741.1
OM438742.1
OM438743.1
OM438744.1
OM438745.1
OM438746.1
OM438747.1
OM438748.1
OM438749.1
OM438750.1
OM438751.1
OM438752.1
OM438753.1
OM438754.1
OM438755.1
OM438756.1
OM438757.1
OM438758.1
OM438759.1
OM438760.1
OM438761.1
OM438762.1
OM438763.1
OM438764.1
OM438765.1
OM438766.1
OM438767.1
OM438768.1
OM438769.1
OM438770.1
OM438771.1
OM438772.1
OM438773.1
OM438774.1
OM438775.1
OM438776.1
OM438777.1
OM438778.1
OM438779.1
OM438780.1
OM438781.1
OM438782.1
OM438783.1
OM438784.1
OM438785.1
OM438786.1
OM438787.1
OM438788.1
OM438789.1
OM438790.1
OM438791.1
OM438792.1
OM438793.1
OM438794.1
OM438795.1
OM438796.1
OM438797.1
OM438798.1
OM438799.1
OM438800.1
OM438801.1
OM438802.1
OM438803.1
OM438804.1
OM438805.1
OM438806.1
OM438807.1
OM438808.1
OM438809.1
OM438810.1
OM438811.1
OM438812.1
OM438813.1
OM438814.1
OM438815.1
OM438816.1
OM438817.1
OM438818.1
OM438819.1
OM438820.1
OM438821.1
OM438822.1
OM438823.1
OM438824.1
OM438825.1
OM438826.1
OM438827.1
OM438828.1
OM438829.1
OM438830.1
OM438831.1
OM438832.1
OM438833.1
OM438834.1
OM438835.1
OM438836.1
OM438837.1
OM438838.1
OM438839.1
OM438840.1
OM438841.1
OM438842.1
OM438843.1
OM438844.1
OM438845.1
OM438846.1
OM438847.1
OM438848.1
OM438849.1
OM438850.1
OM438851.1
OM438852.1
OM438853.1
OM438854.1
OM438855.1
OM438856.1
OM438857.1
OM438858.1
OM438859.1
OM438860.1
OM438861.1
OM438862.1
OM438863.1
OM438864.1
OM438865.1
OM438866.1
OM438867.1
OM438868.1
OM438869.1
OM438870.1
OM438871.1
OM438872.1
OM438873.1
OM438874.1
OM438875.1
OM438876.1
OM438877.1
OM438878.1
OM438879.1
OM438880.1
OM438881.1
OM438882.1
OM438883.1
OM438884.1
OM438885.1
OM438886.1
OM438887.1
OM438888.1
OM438889.1
OM438890.1
OM438891.1
OM438892.1
OM438893.1
OM438894.1
OM438895.1
OM438896.1
OM438897.1
OM438898.1
OM438899.1
OM438900.1
OM438901.1
OM438902.1
OM438903.1
OM438904.1
OM438905.1
OM438906.1
OM438907.1
OM438908.1
OM438909.1
OM438910.1
OM438911.1
OM438912.1
OM438913.1
OM438914.1
OM438915.1
OM438916.1
OM438917.1
OM438918.1
OM438919.1
OM438920.1
OM438921.1
OM438922.1
OM438923.1
OM438924.1
OM438925.1
OM438926.1
OM438927.1
OM438928.1
OM438929.1
OM438930.1
OM438931.1
OM438932.1
OM438933.1
OM438934.1
OM438935.1
OM438936.1
OM438937.1
OM438938.1
OM438939.1
OM438940.1
OM438941.1
OM438942.1
OM438943.1
OM438944.1
OM438945.1
OM438946.1
OM438947.1
OM438948.1
OM438949.1
OM438950.1
OM438951.1
OM438952.1
OM438953.1
OM438954.1
OM438955.1
OM438956.1
OM438957.1
OM438958.1
OM438959.1
OM438960.1
OM438961.1
OM438962.1
OM438963.1
OM438964.1
OM438965.1
OM438966.1
OM438967.1
OM438968.1
OM438969.1
OM438970.1
OM438971.1
OM438972.1
OM438973.1
OM438974.1
OM438975.1
OM438976.1
OM438977.1
OM438978.1
OM438979.1
OM438980.1
OM438981.1
OM438982.1
OM438983.1
OM438984.1
OM438985.1
OM438986.1
OM438987.1
OM438988.1
OM438989.1
OM438990.1
OM438991.1
OM438992.1
OM438993.1
OM438994.1
OM438995.1
OM438996.1
OM438997.1
OM438998.1
OM438999.1
OM439000.1
OM439001.1
OM439002.1
OM439003.1
OM439004.1
OM439005.1
OM439006.1
OM439007.1
OM439008.1
OM439009.1
OM439010.1
OM439011.1
OM439012.1
OM439013.1
OM439014.1
OM439015.1
OM439016.1
OM439017.1
OM439018.1
OM439019.1
OM439020.1
OM439021.1
OM439022.1
OM439023.1
OM439024.1
OM439025.1
OM439026.1
OM439027.1
OM439028.1
OM439029.1
OM439030.1
OM439031.1
OM439032.1
OM439033.1
OM439034.1
OM439035.1
OM439036.1
OM439037.1
OM439038.1
OM439039.1
OM439040.1
OM439041.1
OM439042.1
OM439043.1
OM439044.1
OM439045.1
OM439046.1
OM439047.1
OM439048.1
OM439049.1
OM439050.1
OM439051.1
OM439052.1
OM439053.1
OM439054.1
OM439055.1
OM439056.1
OM439057.1
OM439058.1
OM439059.1
OM439060.1
OM439061.1
OM439062.1
OM439063.1
OM439064.1
OM439065.1
OM439066.1
OM439067.1
OM439068.1
OM439069.1
OM439070.1
OM439071.1
OM439072.1
OM439073.1
OM439074.1
OM439075.1
OM439076.1
OM439077.1
OM439078.1
OM439079.1
OM439080.1
OM439081.1
OM439082.1
OM439083.1
OM439084.1
OM439085.1
OM439086.1
OM439087.1
OM439088.1
OM439089.1
OM439090.1
OM439091.1
OM439092.1
OM439093.1
OM439094.1
OM439095.1
OM439096.1
OM439097.1
OM439098.1
OM439099.1
OM439100.1
OM439101.1
OM439102.1
OM439103.1
OM439104.1
OM439105.1
OM439106.1
OM439107.1
OM439108.1
OM439109.1
OM439110.1
OM439111.1
OM439112.1
OM439113.1
OM439114.1
OM439115.1
OM439116.1
OM439117.1
OM439118.1
OM439119.1
OM439120.1
OM439121.1
OM439122.1
OM439123.1
OM439124.1
OM439125.1
OM439126.1
OM439127.1
OM439128.1
OM439129.1
OM439130.1
OM439131.1
OM439132.1
OM439133.1
OM439134.1
OM439135.1
OM439136.1
OM439137.1
OM439138.1
OM439139.1
OM439140.1
OM439141.1
OM439142.1
OM439143.1
OM439144.1
OM439145.1
OM439146.1
OM439147.1
OM439148.1
OM439149.1
OM439150.1
OM439151.1
OM439152.1
OM439153.1
OM439154.1
OM439155.1
OM439156.1
OM439157.1
OM439158.1
OM439159.1
OM439160.1
OM439161.1
OM439162.1
OM439163.1
OM439164.1
OM439165.1
OM439166.1
OM439167.1
OM439168.1
OM439169.1
OM439170.1
OM439171.1
OM439172.1
OM439173.1
OM439174.1
OM439175.1
OM439176.1
OM439177.1
OM439178.1
OM439179.1
OM439180.1
OM439181.1
OM439182.1
OM439183.1
OM439184.1
OM439185.1
OM439186.1
OM439187.1
OM439188.1
OM439189.1
OM439190.1
OM439191.1
OM439192.1
OM439193.1
OM439194.1
OM439195.1
OM439196.1
OM439197.1
OM439198.1
OM439199.1
OM439200.1
OM439201.1
OM439202.1
OM439203.1
OM439204.1
OM439205.1
OM439206.1
OM439207.1
OM439208.1
OM439209.1
OM439210.1
OM439211.1
OM439212.1
OM439213.1
OM439214.1
OM439215.1
OM439216.1
OM439217.1
OM439218.1
OM439219.1
OM439220.1
OM439221.1
OM439222.1
OM439223.1
OM439224.1
OM439225.1
OM439226.1
OM439227.1
OM439228.1
OM439229.1
OM439230.1
OM439231.1
OM439232.1
OM439233.1
OM439234.1
OM439235.1
OM439236.1
OM439237.1
OM439238.1
OM439239.1
OM439240.1
OM439241.1
OM439242.1
OM439243.1
OM439244.1
OM439245.1
OM439246.1
OM439247.1
OM439248.1
OM439249.1
OM439250.1
OM439251.1
OM439252.1
OM439253.1
OM439254.1
OM439255.1
OM439256.1
OM439257.1
OM439258.1
OM439259.1
OM439260.1
OM439261.1
OM439262.1
OM439263.1
OM439264.1
OM439265.1
OM439266.1
OM439267.1
OM439268.1
OM439269.1
OM439270.1
OM439271.1
OM439272.1
OM439273.1
OM439274.1
OM439275.1
OM439276.1
OM439277.1
OM439278.1
OM439279.1
OM439280.1
OM439281.1
OM439282.1
OM439283.1
OM439284.1
OM439285.1
OM439286.1
OM439287.1
OM439288.1
OM439289.1
OM439290.1
OM439291.1
OM439292.1
OM439293.1
OM439294.1
OM439295.1
OM439296.1
OM439297.1
OM439298.1
OM439299.1
OM439300.1
OM439301.1
OM439302.1
OM439303.1
OM439304.1
OM439305.1
OM439306.1
OM439307.1
OM439308.1
OM439309.1
OM439310.1
OM439311.1
OM439312.1
OM439313.1
OM439314.1
OM439315.1
OM439316.1
OM439317.1
OM439318.1
OM439319.1
OM439320.1
OM439321.1
OM439322.1
OM439323.1
OM439324.1
OM439325.1
OM439326.1
OM439327.1
OM439328.1
OM439329.1
OM439330.1
OM439331.1
OM439332.1
OM439333.1
OM439334.1
OM439335.1
OM439336.1
OM439337.1
OM439338.1
OM439339.1
OM439340.1
OM439341.1
OM439342.1
OM439343.1
OM439344.1
OM439345.1
OM439346.1
OM439347.1
OM439348.1
OM439349.1
OM439350.1
OM439351.1
OM439352.1
OM439353.1
OM439354.1
OM439355.1
OM439356.1
OM439357.1
OM439358.1
OM439359.1
OM439360.1
OM439361.1
OM439362.1
OM439363.1
OM439364.1
OM439365.1
OM439366.1
OM439367.1
OM439368.1
OM439369.1
OM439370.1
OM439371.1
OM439372.1
OM439373.1
OM439374.1
OM439375.1
OM439376.1
OM439377.1
OM439378.1
OM439379.1
OM439380.1
OM439381.1
OM439382.1
OM439383.1
OM439384.1
OM439385.1
OM439386.1
OM439387.1
OM439388.1
OM439389.1
OM439390.1
OM439391.1
OM439392.1
OM439393.1
OM439394.1
OM439395.1
OM439396.1
OM439397.1
OM439398.1
OM439399.1
OM439400.1
OM439401.1
OM439402.1
OM439403.1
OM439404.1
OM439405.1
OM439406.1
OM439407.1
OM439408.1
OM439409.1
OM439410.1
OM439411.1
OM439412.1
OM439413.1
OM439414.1
OM439415.1
OM439416.1
OM439417.1
OM439418.1
OM439419.1
OM439420.1
OM439421.1
OM439422.1
OM439423.1
OM439424.1
OM439425.1
OM439426.1
OM439427.1
OM439428.1
OM439429.1
OM439430.1
OM439431.1
OM439432.1
OM439433.1
OM439434.1
OM439435.1
OM439436.1
OM439437.1
OM439438.1
OM439439.1
OM439440.1
OM439441.1
OM439442.1
OM439443.1
OM439444.1
OM439445.1
OM439446.1
OM439447.1
OM439448.1
OM439449.1
OM439450.1
OM439451.1
OM439452.1
OM439453.1
OM439454.1
OM439455.1
OM439456.1
OM439457.1
OM439458.1
OM439459.1
OM439460.1
OM439461.1
OM439462.1
OM439463.1
OM439464.1
OM439465.1
OM439466.1
OM439467.1
OM439468.1
OM439469.1
OM439470.1
OM439471.1
OM439472.1
OM439473.1
OM439474.1
OM439475.1
OM439476.1
OM439477.1
OM439478.1
OM439479.1
OM439480.1
OM439481.1
OM439482.1
OM439483.1
OM439484.1
OM439485.1
OM439486.1
OM439487.1
OM439488.1
OM439489.1
OM439490.1
OM439491.1
OM439492.1
OM439493.1
OM439494.1
OM439495.1
OM439496.1
OM439497.1
OM439498.1
OM439499.1
OM439500.1
OM439501.1
OM439502.1
OM439503.1
OM439504.1
OM439505.1
OM439506.1
OM439507.1
OM439508.1
OM439509.1
OM439510.1
OM439511.1
OM439512.1
OM439513.1
OM439514.1
OM439515.1
OM439516.1
OM439517.1
OM439518.1
OM439519.1
OM439520.1
OM439521.1
OM439522.1
OM439523.1
OM439524.1
OM439525.1
OM439526.1
OM439527.1
OM439528.1
OM439529.1
OM439530.1
OM439531.1
OM439532.1
OM439533.1
OM439534.1
OM439535.1
OM439536.1
OM439537.1
OM439538.1
OM439539.1
OM439540.1
OM439541.1
OM439542.1
OM439543.1
OM439544.1
OM439545.1
OM439546.1
OM439547.1
OM439548.1
OM439549.1
OM439550.1
OM439551.1
OM439552.1
OM439553.1
OM439554.1
OM439555.1
OM439556.1
OM439557.1
OM439558.1
OM439559.1
OM439560.1
OM439561.1
OM439562.1
OM439563.1
OM439564.1
OM439565.1
OM439566.1
OM439567.1
OM439568.1
OM439569.1
OM439570.1
OM439571.1
OM439572.1
OM439787.1
OM439788.1
OM439789.1
OM439790.1
OM439791.1
OM439792.1
OM439793.1
OM439794.1
OM439795.1
OM439796.1
OM439797.1
OM439798.1
OM439799.1
OM439800.1
OM439801.1
OM439802.1
OM439803.1
OM439804.1
OM439805.1
OM439806.1
OM439807.1
OM439808.1
OM439809.1
OM439810.1
OM439811.1
OM439812.1
OM439813.1
OM439814.1
OM439815.1
OM439816.1
OM439817.1
OM439818.1
OM439819.1
OM439820.1
OM439821.1
OM439822.1
OM439823.1
OM439824.1
OM439825.1
OM439826.1
OM439827.1
OM439828.1
OM439829.1
OM439830.1
OM439831.1
OM439832.1
OM439833.1
OM439834.1
OM439835.1
OM439836.1
OM439837.1
OM439838.1
OM439839.1
OM439840.1
OM439841.1
OM439842.1
OM439843.1
OM439844.1
OM439845.1
OM439846.1
OM439847.1
OM439848.1
OM439849.1
OM439850.1
OM439851.1
OM439852.1
OM439853.1
OM439854.1
OM439855.1
OM439856.1
OM439857.1
OM439858.1
OM439859.1
OM439860.1
OM439861.1
OM439862.1
OM439863.1
OM439864.1
OM439865.1
OM439866.1
OM439867.1
OM439868.1
OM439869.1
OM439870.1
OM439871.1
OM439872.1
OM439873.1
OM439874.1
OM439875.1
OM439876.1
OM439877.1
OM439878.1
OM439879.1
OM439880.1
OM439881.1
OM439882.1
OM439883.1
OM439884.1
OM439885.1
OM439886.1
OM439887.1
OM439888.1
OM439889.1
OM439890.1
OM439891.1
OM439892.1
OM439893.1
OM439894.1
OM439895.1
OM439896.1
OM439897.1
OM439898.1
OM439899.1
OM439900.1
OM439901.1
OM439902.1
OM439903.1
OM439904.1
OM439905.1
OM439906.1
OM439907.1
OM439908.1
OM439909.1
OM439910.1
OM439911.1
OM439912.1
OM439913.1
OM439914.1
OM439915.1
OM439916.1
OM439917.1
OM439918.1
OM439919.1
OM439920.1
OM439921.1
OM439922.1
OM439923.1
OM439924.1
OM439925.1
OM439926.1
OM439927.1
OM439928.1
OM439929.1
OM439930.1
OM439931.1
OM439932.1
OM439933.1
OM439934.1
OM439935.1
OM439936.1
OM439937.1
OM439938.1
OM439939.1
OM439940.1
OM439941.1
OM439942.1
OM439943.1
OM439944.1
OM439945.1
OM439946.1
OM439947.1
OM439948.1
OM439949.1
OM439950.1
OM439951.1
OM439952.1
OM439953.1
OM439954.1
OM439955.1
OM439956.1
OM439957.1
OM439958.1
OM439959.1
OM439960.1
OM439961.1
OM439962.1
OM439963.1
OM439964.1
OM439965.1
OM439966.1
OM439967.1
OM439968.1
OM439969.1
OM439970.1
OM439971.1
OM439972.1
OM439973.1
OM439974.1
OM439975.1
OM439976.1
OM439977.1
OM439978.1
OM439979.1
OM439980.1
OM439981.1
OM439982.1
OM439983.1
OM439984.1
OM439985.1
OM439986.1
OM439987.1
OM439988.1
OM439989.1
OM439990.1
OM439991.1
OM439992.1
OM439993.1
OM439994.1
OM439995.1
OM439996.1
OM439997.1
OM439998.1
OM439999.1
OM440000.1
OM440001.1
OM440002.1
OM440003.1
OM440004.1
OM440005.1
OM440006.1
OM440007.1
OM440008.1
OM440009.1
OM440010.1
OM440011.1
OM440012.1
OM440013.1
OM440014.1
OM440015.1
OM440016.1
OM440017.1
OM440018.1
OM440019.1
OM440020.1
OM440021.1
OM440022.1
OM440023.1
OM440024.1
OM440025.1
OM440026.1
OM440027.1
OM440028.1
OM440029.1
OM440030.1
OM440031.1
OM440032.1
OM440033.1
OM440034.1
OM440035.1
OM440036.1
OM440037.1
OM440038.1
OM440039.1
OM440040.1
OM440041.1
OM440042.1
OM440043.1
OM440044.1
OM440045.1
OM440046.1
OM440047.1
OM440048.1
OM440049.1
OM440050.1
OM440051.1
OM440052.1
OM440053.1
OM440054.1
OM440055.1
OM440056.1
OM440057.1
OM440058.1
OM440059.1
OM440060.1
OM440061.1
OM440062.1
OM440063.1
OM440064.1
OM440065.1
OM440066.1
OM440067.1
OM440068.1
OM440069.1
OM440070.1
OM440071.1
OM440072.1
OM440073.1
OM440074.1
OM440075.1
OM440076.1
OM440077.1
OM440078.1
OM440079.1
OM440080.1
OM440081.1
OM440082.1
OM440083.1
OM440084.1
OM440085.1
OM440086.1
OM440087.1
OM440088.1
OM440089.1
OM440090.1
OM440091.1
OM440092.1
OM440093.1
OM440094.1
OM440095.1
OM440096.1
OM440097.1
OM440098.1
OM440099.1
OM440100.1
OM440101.1
OM440102.1
OM440103.1
OM440104.1
OM440105.1
OM440106.1
OM440107.1
OM440108.1
OM440109.1
OM440110.1
OM440111.1
OM440112.1
OM440113.1
OM440114.1
OM440115.1
OM440116.1
OM440117.1
OM440118.1
OM440119.1
OM440120.1
OM440121.1
OM440122.1
OM440123.1
OM440124.1
OM440125.1
OM440126.1
OM440127.1
OM440128.1
OM440129.1
OM440130.1
OM440131.1
OM440132.1
OM440133.1
OM440134.1
OM440135.1
OM440136.1
OM440137.1
OM440138.1
OM440139.1
OM440140.1
OM440141.1
OM440142.1
OM440143.1
OM440144.1
OM440145.1
OM440146.1
OM440147.1
OM440148.1
OM440149.1
OM440150.1
OM440151.1
OM440152.1
OM440153.1
OM440154.1
OM440155.1
OM440156.1
OM440157.1
OM440158.1
OM440159.1
OM440160.1
OM440161.1
OM440162.1
OM440163.1
OM440164.1
OM440165.1
OM440166.1
OM440167.1
OM440168.1
OM440169.1
OM440170.1
OM440171.1
OM440172.1
OM440173.1
OM440174.1
OM440175.1
OM440176.1
OM440177.1
OM440178.1
OM440179.1
OM440180.1
OM440181.1
OM440182.1
OM440183.1
OM440184.1
OM440185.1
OM440186.1
OM440187.1
OM440188.1
OM440189.1
OM440190.1
OM440191.1
OM440192.1
OM440193.1
OM440194.1
OM440195.1
OM440196.1
OM440197.1
OM440198.1
OM440199.1
OM440200.1
OM440201.1
OM440202.1
OM440203.1
OM440204.1
OM440205.1
OM440206.1
OM440207.1
OM440208.1
OM440209.1
OM440210.1
OM440211.1
OM440212.1
OM440213.1
OM440214.1
OM440215.1
OM440216.1
OM440217.1
OM440218.1
OM440219.1
OM440220.1
OM440221.1
OM440222.1
OM440223.1
OM440224.1
OM440225.1
OM440226.1
OM440227.1
OM440228.1
OM440229.1
OM440230.1
OM440231.1
OM440232.1
OM440233.1
OM440234.1
OM440235.1
OM440236.1
OM440237.1
OM440238.1
OM440239.1
OM440240.1
OM440241.1
OM440242.1
OM440243.1
OM440244.1
OM440245.1
OM440246.1
OM440247.1
OM440248.1
OM440249.1
OM440250.1
OM440251.1
OM440252.1
OM440253.1
OM440254.1
OM440255.1
OM440256.1
OM440257.1
OM440258.1
OM440259.1
OM440260.1
OM440261.1
OM440262.1
OM440263.1
OM440264.1
OM440265.1
OM440266.1
OM440267.1
OM440268.1
OM440269.1
OM440270.1
OM440271.1
OM440272.1
OM440273.1
OM440274.1
OM440275.1
OM440276.1
OM440277.1
OM440278.1
OM440279.1
OM440280.1
OM440281.1
OM440282.1
OM440283.1
OM440284.1
OM440285.1
OM440286.1
OM440287.1
OM440288.1
OM440289.1
OM440290.1
OM440291.1
OM440292.1
OM440293.1
OM440294.1
OM440295.1
OM440296.1
OM440297.1
OM440298.1
OM440299.1
OM440300.1
OM440301.1
OM440302.1
OM440303.1
OM440304.1
OM440305.1
OM440306.1
OM440307.1
OM440308.1
OM440309.1
OM440310.1
OM440311.1
OM440312.1
OM440313.1
OM440314.1
OM440315.1
OM440316.1
OM440317.1
OM440318.1
OM440319.1
OM440320.1
OM440321.1
OM440322.1
OM440323.1
OM440324.1
OM440325.1
OM440326.1
OM440327.1
OM440328.1
OM440329.1
OM440330.1
OM440331.1
OM440332.1
OM440333.1
OM440334.1
OM440335.1
OM440336.1
OM440337.1
OM440338.1
OM440339.1
OM440340.1
OM440341.1
OM440342.1
OM440343.1
OM440344.1
OM440345.1
OM440346.1
OM440347.1
OM440348.1
OM440349.1
OM440350.1
OM440351.1
OM440352.1
OM440353.1
OM440354.1
OM440355.1
OM440356.1
OM440357.1
OM440358.1
OM440359.1
OM440360.1
OM440361.1
OM440362.1
OM440363.1
OM440364.1
OM440365.1
OM440366.1
OM440367.1
OM440368.1
OM440369.1
OM440370.1
OM440371.1
OM440372.1
OM440373.1
OM440374.1
OM440375.1
OM440376.1
OM440377.1
OM440378.1
OM440379.1
OM440380.1
OM440381.1
OM440382.1
OM440383.1
OM440384.1
OM440385.1
OM440386.1
OM440387.1
OM440388.1
OM440389.1
OM440390.1
OM440391.1
OM440392.1
OM440393.1
OM440394.1
OM440395.1
OM440396.1
OM440397.1
OM440398.1
OM440399.1
OM440400.1
OM440401.1
OM440402.1
OM440403.1
OM440404.1
OM440405.1
OM440406.1
OM440407.1
OM440408.1
OM440409.1
OM440410.1
OM440411.1
OM440412.1
OM440413.1
OM440414.1
OM440415.1
OM440416.1
OM440417.1
OM440418.1
OM440419.1
OM440420.1
OM440421.1
OM440422.1
OM440423.1
OM440424.1
OM440425.1
OM440426.1
OM440427.1
OM440428.1
OM440429.1
OM440430.1
OM440431.1
OM440432.1
OM440433.1
OM440434.1
OM440435.1
OM440436.1
OM440437.1
OM440438.1
OM440439.1
OM440440.1
OM440441.1
OM440442.1
OM440443.1
OM440444.1
OM440445.1
OM440446.1
OM440447.1
OM440448.1
OM440449.1
OM440450.1
OM440451.1
OM440452.1
OM440453.1
OM440454.1
OM440455.1
OM440456.1
OM440457.1
OM440458.1
OM440459.1
OM440460.1
OM440461.1
OM440462.1
OM440463.1
OM440464.1
OM440465.1
OM440466.1
OM440467.1
OM440468.1
OM440469.1
OM440470.1
OM440471.1
OM440472.1
OM440473.1
OM440474.1
OM440475.1
OM440476.1
OM440477.1
OM440478.1
OM440479.1
OM440480.1
OM440481.1
OM440482.1
OM440483.1
OM440484.1
OM440485.1
OM440486.1
OM440487.1
OM440488.1
OM440489.1
OM440490.1
OM440491.1
OM440492.1
OM440493.1
OM440494.1
OM440495.1
OM440496.1
OM440497.1
OM440498.1
OM440499.1
OM440500.1
OM440501.1
OM440502.1
OM440503.1
OM440504.1
OM440505.1
OM440506.1
OM440507.1
OM440508.1
OM440509.1
OM440510.1
OM440511.1
OM440512.1
OM440513.1
OM440514.1
OM440515.1
OM440516.1
OM440517.1
OM440518.1
OM440519.1
OM440520.1
OM440521.1
OM440522.1
OM440523.1
OM440524.1
OM440525.1
OM440526.1
OM440527.1
OM440528.1
OM440529.1
OM440530.1
OM440531.1
OM440532.1
OM440533.1
OM440534.1
OM440535.1
OM440536.1
OM440537.1
OM440538.1
OM440539.1
OM440540.1
OM440541.1
OM440542.1
OM440543.1
OM440544.1
OM440545.1
OM440546.1
OM440547.1
OM440548.1
OM440549.1
OM440550.1
OM440551.1
OM440552.1
OM440553.1
OM440554.1
OM440555.1
OM440556.1
OM440557.1
OM440558.1
OM440559.1
OM440560.1
OM440561.1
OM440562.1
OM440563.1
OM440564.1
OM440565.1
OM440566.1
OM440567.1
OM440568.1
OM440569.1
OM440570.1
OM440571.1
OM440572.1
OM440573.1
OM440574.1
OM440575.1
OM440576.1
OM440577.1
OM440578.1
OM440579.1
OM440580.1
OM440581.1
OM440582.1
OM440583.1
OM440584.1
OM440585.1
OM440586.1
OM440587.1
OM440588.1
OM440589.1
OM440590.1
OM440591.1
OM440592.1
OM440593.1
OM440594.1
OM440595.1
OM440596.1
OM440597.1
OM440598.1
OM440599.1
OM440600.1
OM440601.1
OM440602.1
OM440603.1
OM440604.1
OM440605.1
OM440606.1
OM440607.1
OM440608.1
OM440609.1
OM440610.1
OM440611.1
OM440612.1
OM440613.1
OM440614.1
OM440615.1
OM440616.1
OM440617.1
OM440618.1
OM440619.1
OM440620.1
OM440621.1
OM440622.1
OM440623.1
OM440624.1
OM440625.1
OM440626.1
OM440627.1
OM440628.1
OM440629.1
OM440630.1
OM440631.1
OM440632.1
OM440633.1
OM440634.1
OM440635.1
OM440636.1
OM440637.1
OM440638.1
OM440639.1
OM440640.1
OM440641.1
OM440642.1
OM440643.1
OM440644.1
OM440645.1
OM440646.1
OM440647.1
OM440648.1
OM440649.1
OM440650.1
OM440651.1
OM440652.1
OM440653.1
OM440654.1
OM440655.1
OM440656.1
OM440657.1
OM440658.1
OM440659.1
OM440660.1
OM440661.1
OM440662.1
OM440663.1
OM440664.1
OM440665.1
OM440666.1
OM440667.1
OM440668.1
OM440669.1
OM440670.1
OM440671.1
OM440672.1
OM440673.1
OM440674.1
OM440675.1
OM440676.1
OM440677.1
OM440678.1
OM440679.1
OM440680.1
```
