## Supplementary Table 1 for "Crossing host boundaries: the evolutionary drivers and correlates of viral host jumps" (part 50 of 129)

```
OM440681.1
OM440682.1
OM440683.1
OM440684.1
OM440685.1
OM440686.1
OM440687.1
OM440688.1
OM440689.1
OM440690.1
OM440691.1
OM440692.1
OM440693.1
OM440694.1
OM440695.1
OM440696.1
OM440697.1
OM440698.1
OM440699.1
OM440700.1
OM440701.1
OM440702.1
OM440703.1
OM440704.1
OM440705.1
OM440706.1
OM440707.1
OM440708.1
OM440709.1
OM440710.1
OM440711.1
OM440712.1
OM440713.1
OM440714.1
OM440715.1
OM440716.1
OM440717.1
OM440718.1
OM440719.1
OM440720.1
OM440721.1
OM440722.1
OM440723.1
OM440724.1
OM440725.1
OM440726.1
OM440727.1
OM440728.1
OM440729.1
OM440730.1
OM440731.1
OM440732.1
OM440733.1
OM440734.1
OM440735.1
OM440736.1
OM440737.1
OM440738.1
OM440739.1
OM440740.1
OM440741.1
OM440742.1
OM440743.1
OM440744.1
OM440745.1
OM440746.1
OM440747.1
OM440748.1
OM440749.1
OM440750.1
OM440751.1
OM440752.1
OM440753.1
OM440754.1
OM440755.1
OM440756.1
OM440757.1
OM440758.1
OM440759.1
OM440760.1
OM440761.1
OM440762.1
OM440763.1
OM440764.1
OM440765.1
OM440766.1
OM440767.1
OM440768.1
OM440769.1
OM440770.1
OM440771.1
OM440772.1
OM440773.1
OM440774.1
OM440775.1
OM440776.1
OM440777.1
OM440778.1
OM440779.1
OM440780.1
OM440781.1
OM440782.1
OM440783.1
OM440784.1
OM440785.1
OM440786.1
OM440787.1
OM440788.1
OM440789.1
OM440790.1
OM440791.1
OM440792.1
OM440793.1
OM440794.1
OM440795.1
OM440796.1
OM440797.1
OM440798.1
OM440799.1
OM440800.1
OM440801.1
OM440802.1
OM440803.1
OM440804.1
OM440805.1
OM440806.1
OM440807.1
OM440808.1
OM440809.1
OM440810.1
OM440811.1
OM440812.1
OM440813.1
OM440814.1
OM440815.1
OM440816.1
OM440817.1
OM440818.1
OM440819.1
OM440820.1
OM440821.1
OM440822.1
OM440823.1
OM440824.1
OM440825.1
OM440826.1
OM440827.1
OM440828.1
OM440829.1
OM440830.1
OM440831.1
OM440832.1
OM440833.1
OM440834.1
OM440835.1
OM440836.1
OM440837.1
OM440838.1
OM440839.1
OM440840.1
OM440841.1
OM440842.1
OM440843.1
OM440844.1
OM440845.1
OM440846.1
OM440847.1
OM440848.1
OM440849.1
OM440850.1
OM440851.1
OM440852.1
OM440853.1
OM440854.1
OM440855.1
OM440856.1
OM440857.1
OM440858.1
OM440859.1
OM440860.1
OM440861.1
OM440862.1
OM440863.1
OM440864.1
OM440865.1
OM440866.1
OM440867.1
OM440868.1
OM440869.1
OM440870.1
OM440871.1
OM440872.1
OM440873.1
OM440874.1
OM440875.1
OM440876.1
OM440877.1
OM440878.1
OM440879.1
OM440880.1
OM440881.1
OM440882.1
OM440883.1
OM440884.1
OM440885.1
OM440886.1
OM440887.1
OM440888.1
OM440889.1
OM440890.1
OM440891.1
OM440892.1
OM440893.1
OM440894.1
OM440895.1
OM440896.1
OM440897.1
OM440898.1
OM440899.1
OM440900.1
OM440901.1
OM440902.1
OM440903.1
OM440904.1
OM440905.1
OM440906.1
OM440907.1
OM440908.1
OM440909.1
OM440910.1
OM440911.1
OM440912.1
OM440913.1
OM440914.1
OM440915.1
OM440916.1
OM440917.1
OM440918.1
OM440919.1
OM440920.1
OM440921.1
OM440922.1
OM440923.1
OM440924.1
OM440925.1
OM440926.1
OM440927.1
OM440928.1
OM440929.1
OM440930.1
OM440931.1
OM440932.1
OM440933.1
OM440934.1
OM440935.1
OM440936.1
OM440937.1
OM440938.1
OM440939.1
OM440940.1
OM440941.1
OM440942.1
OM440943.1
OM440944.1
OM440945.1
OM440946.1
OM440947.1
OM440948.1
OM440949.1
OM440950.1
OM440951.1
OM440952.1
OM440953.1
OM440954.1
OM440955.1
OM440956.1
OM440957.1
OM440958.1
OM440959.1
OM440960.1
OM440961.1
OM440962.1
OM440963.1
OM440964.1
OM440965.1
OM440966.1
OM440967.1
OM440968.1
OM440969.1
OM440970.1
OM440971.1
OM440972.1
OM440973.1
OM440974.1
OM440975.1
OM440976.1
OM440977.1
OM440978.1
OM440979.1
OM440980.1
OM440981.1
OM440982.1
OM440983.1
OM440984.1
OM440985.1
OM440986.1
OM440987.1
OM440988.1
OM440989.1
OM440990.1
OM440991.1
OM440992.1
OM440993.1
OM440994.1
OM440995.1
OM440996.1
OM440997.1
OM440998.1
OM440999.1
OM441000.1
OM441001.1
OM441002.1
OM441003.1
OM441004.1
OM441005.1
OM441006.1
OM441007.1
OM441008.1
OM441009.1
OM441010.1
OM441011.1
OM441012.1
OM441013.1
OM441014.1
OM441015.1
OM441016.1
OM441017.1
OM441018.1
OM441019.1
OM441020.1
OM441021.1
OM441022.1
OM441023.1
OM441024.1
OM441025.1
OM441026.1
OM441027.1
OM441028.1
OM441029.1
OM441030.1
OM441031.1
OM441032.1
OM441033.1
OM441034.1
OM441035.1
OM441036.1
OM441037.1
OM441038.1
OM441039.1
OM441040.1
OM441041.1
OM441042.1
OM441043.1
OM441044.1
OM441045.1
OM441046.1
OM441047.1
OM441048.1
OM441049.1
OM441050.1
OM441051.1
OM441052.1
OM441053.1
OM441054.1
OM441055.1
OM441056.1
OM441057.1
OM441058.1
OM441059.1
OM441060.1
OM441061.1
OM441062.1
OM441063.1
OM441064.1
OM441065.1
OM441066.1
OM441067.1
OM441068.1
OM441069.1
OM441070.1
OM441071.1
OM441072.1
OM441073.1
OM441074.1
OM441075.1
OM441076.1
OM441077.1
OM441078.1
OM441079.1
OM441080.1
OM441081.1
OM441082.1
OM441083.1
OM441084.1
OM441085.1
OM441086.1
OM441087.1
OM441088.1
OM441089.1
OM441090.1
OM441091.1
OM441092.1
OM441093.1
OM441094.1
OM441095.1
OM441096.1
OM441097.1
OM441098.1
OM441099.1
OM441100.1
OM441101.1
OM441102.1
OM441103.1
OM441104.1
OM441105.1
OM441106.1
OM441107.1
OM441108.1
OM441109.1
OM441110.1
OM441111.1
OM441112.1
OM441113.1
OM441114.1
OM441115.1
OM441116.1
OM441117.1
OM441118.1
OM441119.1
OM441120.1
OM441121.1
OM441122.1
OM441123.1
OM441124.1
OM441125.1
OM441126.1
OM441127.1
OM441128.1
OM441129.1
OM441130.1
OM441131.1
OM441132.1
OM441133.1
OM441134.1
OM441135.1
OM441136.1
OM441137.1
OM441138.1
OM441139.1
OM441140.1
OM441141.1
OM441142.1
OM441143.1
OM441144.1
OM441145.1
OM441146.1
OM441147.1
OM441148.1
OM441149.1
OM441150.1
OM441151.1
OM441152.1
OM441153.1
OM441154.1
OM441155.1
OM441156.1
OM441157.1
OM441158.1
OM441159.1
OM441160.1
OM441161.1
OM441162.1
OM441163.1
OM441164.1
OM441165.1
OM441166.1
OM441167.1
OM441168.1
OM441169.1
OM441170.1
OM441171.1
OM441172.1
OM441173.1
OM441174.1
OM441175.1
OM441176.1
OM441177.1
OM441178.1
OM441179.1
OM441180.1
OM441181.1
OM441182.1
OM441183.1
OM441184.1
OM441185.1
OM441186.1
OM441187.1
OM441188.1
OM441189.1
OM441210.1
OM441211.1
OM441212.1
OM441213.1
OM441214.1
OM441215.1
OM441216.1
OM441217.1
OM441218.1
OM441219.1
OM441220.1
OM441221.1
OM441222.1
OM441223.1
OM441224.1
OM441225.1
OM441226.1
OM441227.1
OM441228.1
OM441229.1
OM441230.1
OM441231.1
OM441232.1
OM441233.1
OM441234.1
OM441235.1
OM441236.1
OM441237.1
OM441238.1
OM441239.1
OM441240.1
OM441241.1
OM441242.1
OM441243.1
OM441244.1
OM441245.1
OM441246.1
OM441247.1
OM441248.1
OM441249.1
OM441250.1
OM441251.1
OM441252.1
OM441253.1
OM441254.1
OM441255.1
OM441256.1
OM441257.1
OM441258.1
OM441259.1
OM441260.1
OM441261.1
OM441262.1
OM441263.1
OM441264.1
OM441265.1
OM441266.1
OM441267.1
OM441268.1
OM441269.1
OM441270.1
OM441271.1
OM441272.1
OM441273.1
OM441274.1
OM441275.1
OM441276.1
OM441277.1
OM441278.1
OM441279.1
OM441280.1
OM441281.1
OM441282.1
OM441283.1
OM441284.1
OM441285.1
OM441286.1
OM441287.1
OM441288.1
OM441289.1
OM441290.1
OM441291.1
OM441292.1
OM441293.1
OM441294.1
OM441295.1
OM441296.1
OM441297.1
OM441298.1
OM441299.1
OM441300.1
OM441301.1
OM441302.1
OM441303.1
OM441304.1
OM441305.1
OM441306.1
OM441307.1
OM441308.1
OM441309.1
OM441310.1
OM441311.1
OM441312.1
OM441313.1
OM441314.1
OM441315.1
OM441316.1
OM441317.1
OM441318.1
OM441319.1
OM441320.1
OM441321.1
OM441322.1
OM441323.1
OM441324.1
OM441325.1
OM441326.1
OM441327.1
OM441328.1
OM441329.1
OM441330.1
OM441331.1
OM441332.1
OM441333.1
OM441334.1
OM441335.1
OM441336.1
OM441337.1
OM441338.1
OM441339.1
OM441340.1
OM441341.1
OM441342.1
OM441343.1
OM441344.1
OM441345.1
OM441346.1
OM441347.1
OM441348.1
OM441349.1
OM441350.1
OM441351.1
OM441352.1
OM441353.1
OM441354.1
OM441355.1
OM441356.1
OM441357.1
OM441358.1
OM441359.1
OM441360.1
OM441361.1
OM441362.1
OM441363.1
OM441364.1
OM441365.1
OM441366.1
OM441367.1
OM441368.1
OM441369.1
OM441370.1
OM441371.1
OM441372.1
OM441373.1
OM441374.1
OM441375.1
OM441376.1
OM441377.1
OM441378.1
OM441379.1
OM441380.1
OM441381.1
OM441382.1
OM441383.1
OM441384.1
OM441385.1
OM441386.1
OM441387.1
OM441388.1
OM441389.1
OM441390.1
OM441391.1
OM441392.1
OM441393.1
OM441394.1
OM441395.1
OM441396.1
OM441397.1
OM441398.1
OM441399.1
OM441400.1
OM441401.1
OM441402.1
OM441403.1
OM441404.1
OM441405.1
OM441406.1
OM441407.1
OM441408.1
OM441409.1
OM441410.1
OM441411.1
OM441412.1
OM441413.1
OM441414.1
OM441415.1
OM441416.1
OM441417.1
OM441418.1
OM441419.1
OM441420.1
OM441421.1
OM441422.1
OM441423.1
OM441424.1
OM441425.1
OM441426.1
OM441427.1
OM441428.1
OM441429.1
OM441430.1
OM441431.1
OM441432.1
OM441433.1
OM441434.1
OM441435.1
OM441436.1
OM441437.1
OM441438.1
OM441439.1
OM441440.1
OM441441.1
OM441442.1
OM441443.1
OM441444.1
OM441445.1
OM441446.1
OM441447.1
OM441448.1
OM441449.1
OM441450.1
OM441451.1
OM441452.1
OM441453.1
OM441454.1
OM441455.1
OM441456.1
OM441457.1
OM441458.1
OM441459.1
OM441460.1
OM441461.1
OM441462.1
OM441463.1
OM441464.1
OM441465.1
OM441466.1
OM441467.1
OM441468.1
OM441469.1
OM441470.1
OM441471.1
OM441472.1
OM441473.1
OM441474.1
OM441475.1
OM441476.1
OM441477.1
OM441478.1
OM441479.1
OM441480.1
OM441481.1
OM441482.1
OM441483.1
OM441484.1
OM441485.1
OM441486.1
OM441487.1
OM441488.1
OM441489.1
OM441490.1
OM441491.1
OM441492.1
OM441493.1
OM441494.1
OM441495.1
OM441496.1
OM441497.1
OM441498.1
OM441499.1
OM441500.1
OM441501.1
OM441502.1
OM441503.1
OM441504.1
OM441505.1
OM441506.1
OM441507.1
OM441508.1
OM441509.1
OM441510.1
OM441511.1
OM441512.1
OM441513.1
OM441514.1
OM441515.1
OM441516.1
OM441517.1
OM441518.1
OM441519.1
OM441520.1
OM441521.1
OM441522.1
OM441523.1
OM441524.1
OM441525.1
OM441526.1
OM441527.1
OM441528.1
OM441529.1
OM441530.1
OM441531.1
OM441532.1
OM441533.1
OM441534.1
OM441535.1
OM441536.1
OM441537.1
OM441538.1
OM441539.1
OM441540.1
OM441541.1
OM441542.1
OM441543.1
OM441544.1
OM441545.1
OM441546.1
OM441547.1
OM441548.1
OM441549.1
OM441550.1
OM441551.1
OM441552.1
OM441553.1
OM441554.1
OM441555.1
OM441556.1
OM441557.1
OM441558.1
OM441559.1
OM441560.1
OM441561.1
OM441562.1
OM441563.1
OM441564.1
OM441565.1
OM441566.1
OM441567.1
OM441568.1
OM441569.1
OM441570.1
OM441571.1
OM441572.1
OM441573.1
OM441574.1
OM441575.1
OM441576.1
OM441577.1
OM441578.1
OM441579.1
OM441580.1
OM441581.1
OM441582.1
OM441583.1
OM441584.1
OM441585.1
OM441586.1
OM441587.1
OM441588.1
OM441589.1
OM441590.1
OM441591.1
OM441592.1
OM441593.1
OM441594.1
OM441595.1
OM441596.1
OM441597.1
OM441598.1
OM441599.1
OM441600.1
OM441601.1
OM441602.1
OM441603.1
OM441604.1
OM441605.1
OM441606.1
OM441607.1
OM441608.1
OM441609.1
OM441610.1
OM441611.1
OM441612.1
OM441613.1
OM441614.1
OM441615.1
OM441616.1
OM441617.1
OM441618.1
OM441619.1
OM441620.1
OM441621.1
OM441622.1
OM441623.1
OM441624.1
OM441625.1
OM441626.1
OM441627.1
OM441628.1
OM441629.1
OM441630.1
OM441631.1
OM441632.1
OM441633.1
OM441634.1
OM441635.1
OM441636.1
OM441637.1
OM441638.1
OM441639.1
OM441640.1
OM441641.1
OM441642.1
OM441643.1
OM441644.1
OM441645.1
OM441646.1
OM441647.1
OM441648.1
OM441649.1
OM441650.1
OM441651.1
OM441652.1
OM441653.1
OM441654.1
OM441655.1
OM441656.1
OM441657.1
OM441658.1
OM441659.1
OM441660.1
OM441661.1
OM441662.1
OM441663.1
OM441664.1
OM441665.1
OM441666.1
OM441667.1
OM441668.1
OM441669.1
OM441670.1
OM441671.1
OM441672.1
OM441673.1
OM441674.1
OM441675.1
OM441676.1
OM441677.1
OM441678.1
OM441679.1
OM441680.1
OM441681.1
OM441682.1
OM441683.1
OM441684.1
OM441685.1
OM441686.1
OM441687.1
OM441688.1
OM441689.1
OM441690.1
OM441691.1
OM441692.1
OM441693.1
OM441694.1
OM441695.1
OM441696.1
OM441697.1
OM441698.1
OM441699.1
OM441700.1
OM441701.1
OM441702.1
OM441703.1
OM441704.1
OM441705.1
OM441706.1
OM441707.1
OM441708.1
OM441709.1
OM441710.1
OM441711.1
OM441712.1
OM441713.1
OM441714.1
OM441715.1
OM441716.1
OM441717.1
OM441718.1
OM441719.1
OM441720.1
OM441721.1
OM441722.1
OM441723.1
OM441724.1
OM441725.1
OM441726.1
OM441727.1
OM441728.1
OM441729.1
OM441730.1
OM441731.1
OM441732.1
OM441733.1
OM441734.1
OM441735.1
OM441736.1
OM441737.1
OM441738.1
OM441739.1
OM441740.1
OM441741.1
OM441742.1
OM441743.1
OM441744.1
OM441745.1
OM441746.1
OM441747.1
OM441748.1
OM441749.1
OM441750.1
OM441751.1
OM441752.1
OM441753.1
OM441754.1
OM441755.1
OM441756.1
OM441757.1
OM441758.1
OM441759.1
OM441760.1
OM441761.1
OM441762.1
OM441763.1
OM441764.1
OM441765.1
OM441766.1
OM441767.1
OM441768.1
OM441769.1
OM441770.1
OM441771.1
OM441772.1
OM441773.1
OM441774.1
OM441775.1
OM441776.1
OM441777.1
OM441778.1
OM441779.1
OM441780.1
OM441781.1
OM441782.1
OM441783.1
OM441784.1
OM441785.1
OM441786.1
OM441787.1
OM441788.1
OM441789.1
OM441790.1
OM441791.1
OM441792.1
OM441793.1
OM441794.1
OM441795.1
OM441796.1
OM441797.1
OM441798.1
OM441799.1
OM441800.1
OM441801.1
OM441802.1
OM441803.1
OM441804.1
OM441805.1
OM441806.1
OM441807.1
OM441808.1
OM441809.1
OM441810.1
OM441811.1
OM441812.1
OM441813.1
OM441814.1
OM441815.1
OM441816.1
OM441817.1
OM441818.1
OM441819.1
OM441820.1
OM441821.1
OM441822.1
OM441823.1
OM441824.1
OM441825.1
OM441826.1
OM441827.1
OM441828.1
OM441829.1
OM441830.1
OM441831.1
OM441832.1
OM441833.1
OM441834.1
OM441835.1
OM441836.1
OM441837.1
OM441838.1
OM441839.1
OM441840.1
OM441841.1
OM441842.1
OM441843.1
OM441844.1
OM441845.1
OM441846.1
OM441847.1
OM441848.1
OM441849.1
OM441850.1
OM441851.1
OM441852.1
OM441853.1
OM441854.1
OM441855.1
OM441856.1
OM441857.1
OM441858.1
OM441859.1
OM441860.1
OM441861.1
OM441862.1
OM441863.1
OM441864.1
OM441865.1
OM441866.1
OM441867.1
OM441868.1
OM441869.1
OM441870.1
OM441871.1
OM441872.1
OM441873.1
OM441874.1
OM441875.1
OM441876.1
OM441877.1
OM441878.1
OM441879.1
OM441880.1
OM441881.1
OM441882.1
OM441883.1
OM441884.1
OM441885.1
OM441886.1
OM441887.1
OM441888.1
OM441889.1
OM441890.1
OM441891.1
OM441892.1
OM441893.1
OM441894.1
OM441895.1
OM441896.1
OM441897.1
OM441898.1
OM441899.1
OM441900.1
OM441901.1
OM441902.1
OM441903.1
OM441904.1
OM441905.1
OM441906.1
OM441907.1
OM441908.1
OM441909.1
OM441910.1
OM441911.1
OM441912.1
OM441913.1
OM441914.1
OM441915.1
OV746345.1
OV746346.1
OV746347.1
OV746348.1
OV746349.1
OV746350.1
OV746351.1
OV746352.1
OV746353.1
OV746354.1
OV746355.1
OV746356.1
OV746357.1
OV746358.1
OV746359.1
OV746360.1
OV746361.1
OV746362.1
OV746363.1
OV746364.1
OV746365.1
OV746366.1
OV746367.1
OV746368.1
OV746369.1
OV746370.1
OV746371.1
OV746372.1
OV746373.1
OV746374.1
OV746375.1
OV746376.1
OV746377.1
OV746378.1
OV746379.1
OV746380.1
OV746381.1
OV746382.1
OV746383.1
OV746384.1
OV746385.1
OV746386.1
OV746387.1
OV746388.1
OV746389.1
OV746390.1
OV746391.1
OV746392.1
OV746393.1
OV746394.1
OV746395.1
OV746396.1
OV746397.1
OV746398.1
OV746399.1
OV746400.1
OV746401.1
OV746402.1
OV746403.1
OV746404.1
OV746405.1
OV746406.1
OV746407.1
OV746408.1
OV746409.1
OV746410.1
OV746411.1
OV746412.1
OV746413.1
OV746414.1
OV746415.1
OV746416.1
OV746417.1
OV746418.1
OV746419.1
OV746420.1
OV746421.1
OV746422.1
OV746423.1
OV746424.1
OV746425.1
OV746426.1
OV746427.1
OV746428.1
OV746429.1
OV746430.1
OV746431.1
OV746432.1
OV746433.1
OV746434.1
OV746435.1
OV746436.1
OV746437.1
OV746438.1
OV746439.1
OV746440.1
OV746441.1
OV746442.1
OV746443.1
OV746444.1
OV746445.1
OV746446.1
OV746447.1
OV746448.1
OV746449.1
OV746450.1
OV746451.1
OV746452.1
OV746453.1
OV746454.1
OV746455.1
OV746456.1
OV746457.1
OV746458.1
OV746459.1
OV746460.1
OV746461.1
OV746462.1
OV746463.1
OV746464.1
OV746465.1
OV746466.1
OV746467.1
OV746468.1
OV746469.1
OV746470.1
OV746471.1
OV746472.1
OV746473.1
OV746474.1
OV746475.1
OV746476.1
OV746477.1
OV746478.1
OV746479.1
OV746480.1
OV746481.1
OV746482.1
OV746483.1
OV746484.1
OV746485.1
OV746486.1
OV746487.1
OV746488.1
OV746489.1
OV746490.1
OV746491.1
OV746492.1
OV746493.1
OV746494.1
OV746495.1
OV746496.1
OV746497.1
OV746498.1
OV746499.1
OV746500.1
OV746501.1
OV746502.1
OV746503.1
OV746504.1
OV746505.1
OV746506.1
OV746507.1
OV746508.1
OV746509.1
OV746510.1
OV746511.1
OV746512.1
OV746513.1
OV746514.1
OV746515.1
OV746516.1
OV746517.1
OV746518.1
OV746519.1
OV746520.1
OV746521.1
OV746522.1
OV746523.1
OV746524.1
OV746525.1
OV746526.1
OV746527.1
OV746528.1
OV746529.1
OV746530.1
OV746531.1
OV746532.1
OV746533.1
OV746534.1
OV746535.1
OV746536.1
OV746537.1
OV746538.1
OV746539.1
OV746540.1
OV746541.1
OV746542.1
OV746543.1
OV746544.1
OV746545.1
OV746546.1
OV746547.1
OV746548.1
OV746549.1
OV746550.1
OV746551.1
OV746552.1
OV746553.1
OV746554.1
OV746555.1
OV746556.1
OV746557.1
OV746558.1
OV746559.1
OV746560.1
OV746561.1
OV746562.1
OV746563.1
OV746564.1
OV746565.1
OV746566.1
OV746567.1
OV746568.1
OV746569.1
OV746570.1
OV746571.1
OV746572.1
OV746573.1
OV746574.1
OV746575.1
OV746576.1
OV746577.1
OV746578.1
OV746579.1
OV746580.1
OV746581.1
OV746582.1
OV746583.1
OV746584.1
OV746585.1
OV746586.1
OV746587.1
OV746588.1
OV746589.1
OV746590.1
OV746591.1
OV746592.1
OV746593.1
OV746594.1
OV746595.1
OV746596.1
OV746597.1
OV746598.1
OV746599.1
OV746600.1
OV746601.1
OV746602.1
OV746603.1
OV746604.1
OV746605.1
OV746606.1
OV746607.1
OV746608.1
OV746609.1
OV746610.1
OV746611.1
OV746612.1
OV746613.1
OV746614.1
OV746615.1
OV746616.1
OV746617.1
OV746618.1
OV746619.1
OV746620.1
OV746621.1
OV746622.1
OV746623.1
OV746624.1
OV746625.1
OV746626.1
OV746627.1
OV746628.1
OV746629.1
OV746630.1
OV746631.1
OV746632.1
OV746633.1
OV746634.1
OV746635.1
OV746636.1
OV746637.1
OV746638.1
OV746639.1
OV746640.1
OV746641.1
OV746642.1
OV746643.1
OV746644.1
OV746645.1
OV746646.1
OV746647.1
OV746648.1
OV746649.1
OV746650.1
OV746651.1
OV746652.1
OV746653.1
OV746654.1
OV746655.1
OV746656.1
OV746657.1
OV746658.1
OV746659.1
OV746660.1
OV746661.1
OV746662.1
OV746663.1
OV746664.1
OV746665.1
OV746666.1
OV746667.1
OV746668.1
OV746669.1
OV746670.1
OV746671.1
OV746672.1
OV746673.1
OV746674.1
OV746675.1
OV746676.1
OV746677.1
OV746678.1
OV746679.1
OV746680.1
OV746681.1
OV746682.1
OV746683.1
OV746684.1
OV746685.1
OV746686.1
OV746687.1
OV746688.1
OV746689.1
OV746690.1
OV746691.1
OV746692.1
OV746693.1
OV746694.1
OV746695.1
OV746696.1
OV746697.1
OV746698.1
OV746699.1
OV746700.1
OV746701.1
OV746702.1
OV746703.1
OV746704.1
OV746705.1
OV746706.1
OV746707.1
OV746708.1
OV746709.1
OV746710.1
OV746711.1
OV746712.1
OV746713.1
OV746714.1
OV746715.1
OV746716.1
OV746717.1
OV746718.1
OV746719.1
OV746720.1
OV746721.1
OV746722.1
OV746723.1
OV746724.1
OV746725.1
OV746726.1
OV746727.1
OV746728.1
OV746729.1
OV746730.1
OV746731.1
OV746732.1
OV746733.1
OV746734.1
OV746735.1
OV746736.1
OV746737.1
OV746738.1
OV746739.1
OV746740.1
OV746741.1
OV746742.1
OV746743.1
OV746744.1
OV746745.1
OV746746.1
OV746747.1
OV746748.1
OV746749.1
OV746750.1
OV746751.1
OV746752.1
OV746753.1
OV746754.1
OV746755.1
OV746756.1
OV746757.1
OV746758.1
OV746759.1
OV746760.1
OV746761.1
OV746762.1
OV746763.1
OV746764.1
OV746765.1
OV746766.1
OV746767.1
OV746768.1
OV746769.1
OV746770.1
OV746771.1
OV746772.1
OV746773.1
OV746774.1
OV746775.1
OV746776.1
OV746777.1
OV746778.1
OV746779.1
OV746780.1
OV746781.1
OV746782.1
OV746783.1
OV746784.1
OV746785.1
OV746786.1
OV746787.1
OV746788.1
OV746789.1
OV746790.1
OV746791.1
OV746792.1
OV746793.1
OV746794.1
OV746795.1
OV746796.1
OV746797.1
OV746798.1
OV746799.1
OV746800.1
OV746801.1
OV746802.1
OV746803.1
OV746804.1
OV746805.1
OV746806.1
OV746807.1
OV746808.1
OV746809.1
OV746810.1
OV746811.1
OV746812.1
OV746813.1
OV746814.1
OV746815.1
OV746816.1
OV746817.1
OV746818.1
OV746819.1
OV746820.1
OV746821.1
OV746822.1
OV746823.1
OV746824.1
OV746825.1
OV746826.1
OV746827.1
OV746828.1
OV746829.1
OV746830.1
OV746831.1
OV746832.1
OV746833.1
OV746834.1
OV746835.1
OV746836.1
OV746837.1
OV746838.1
OV746839.1
OV746840.1
OV746841.1
OV746842.1
OV746843.1
OV746844.1
OV746845.1
OV746846.1
OV746847.1
OV746848.1
OV746849.1
OV746850.1
OV746851.1
OV746852.1
OV746853.1
OV746854.1
OV746855.1
OV746856.1
OV746857.1
OV746858.1
OV746859.1
OV746860.1
OV746861.1
OV746862.1
OV746863.1
OV746864.1
OV746865.1
OV746866.1
OV746867.1
OV746868.1
OV746869.1
OV746870.1
OV746871.1
OV746872.1
OV746873.1
OV746874.1
OV746875.1
OV746876.1
OV746877.1
OV746878.1
OV746879.1
OV746880.1
OV746881.1
OV746882.1
OV746883.1
OV746884.1
OV746885.1
OV746886.1
OV746887.1
OV746888.1
OV746889.1
OV746890.1
OV746891.1
OV746892.1
OV746893.1
OV746894.1
OV746895.1
OV746896.1
OV746897.1
OV746898.1
OV746899.1
OV746900.1
OV746901.1
OV746902.1
OV746903.1
OV746904.1
OV746905.1
OV746906.1
OV746907.1
OV746908.1
OV746909.1
OV746910.1
OV746911.1
OV746912.1
OV746913.1
OV746914.1
OV746915.1
OV746916.1
OV746917.1
OV746918.1
OV746919.1
OV746920.1
OV746921.1
OV746922.1
OV746923.1
OV746924.1
OV746925.1
OV746926.1
OV746927.1
OV746928.1
OV746929.1
OV746930.1
OV746931.1
OV746932.1
OV746933.1
OV746934.1
OV746935.1
OV746936.1
OV746937.1
OV746938.1
OV746939.1
OV746940.1
OV746941.1
OV746942.1
OV746943.1
OV746944.1
OV746945.1
OV746946.1
OV746947.1
OV746948.1
OV746949.1
OV746950.1
OV746951.1
OV746952.1
OV746953.1
OV746954.1
OV746955.1
OV746956.1
OV746957.1
OV746958.1
OV746959.1
OV746960.1
OV746961.1
OV746962.1
OV746963.1
OV746964.1
OV746965.1
OV746966.1
OV746967.1
OV746968.1
OV746969.1
OV746970.1
OV746971.1
OV746972.1
OV746973.1
OV746974.1
OV746975.1
OV746976.1
OV746977.1
OV746978.1
OV746979.1
OV746980.1
OV746981.1
OV746982.1
OV746983.1
OV746984.1
OV746985.1
OV746986.1
OV746987.1
OV746988.1
OV746989.1
OV746990.1
OV746991.1
OV746992.1
OV746993.1
OV746994.1
OV746995.1
OV746996.1
OV746997.1
OV746998.1
OV746999.1
OV747000.1
OV747001.1
OV747002.1
OV747003.1
OV747004.1
OV747005.1
OV747006.1
OV747007.1
OV747008.1
OV747009.1
OV747010.1
OV747011.1
OV747012.1
OV747013.1
OV747014.1
OV747015.1
OV747016.1
OV747017.1
OV747018.1
OV747019.1
OV747020.1
OV747021.1
OV747022.1
OV747023.1
OV747024.1
OV747025.1
OV747026.1
OV747027.1
OV747028.1
OV747029.1
OV747030.1
OV747031.1
OV747032.1
OV747033.1
OV747034.1
OV747035.1
OV747036.1
OV747037.1
OV747038.1
OV747039.1
OV747040.1
OV747041.1
OV747042.1
OV747043.1
OV747044.1
OV747045.1
OV747046.1
OV747047.1
OV747048.1
OV747049.1
OV747050.1
OV747051.1
OV747052.1
OV747053.1
OV747054.1
OV747055.1
OV747056.1
OV747057.1
OV747058.1
OV747059.1
OV747060.1
OV747061.1
OV747062.1
OV747063.1
OV747064.1
OV747065.1
OV747066.1
OV747067.1
OV747068.1
OV747069.1
OV747070.1
OV747071.1
OV747072.1
OV747073.1
OV747074.1
OV747075.1
OV747076.1
OV747077.1
OV747078.1
OV747079.1
OV747080.1
OV747081.1
OV747082.1
OV747083.1
OV747084.1
OV747085.1
OV747086.1
OV747087.1
OV747088.1
OV747089.1
OV747090.1
OV747091.1
OV747092.1
OV747093.1
OV747094.1
OV747095.1
OV747096.1
OV747097.1
OV747098.1
OV747099.1
OV747100.1
OV747101.1
OV747102.1
OV747103.1
OV747104.1
OV747105.1
OV747106.1
OV747107.1
OV747108.1
OV747109.1
OV747110.1
OV747111.1
OV747112.1
OV747113.1
OV747114.1
OV747115.1
OV747116.1
OV747117.1
OV747118.1
OV747119.1
OV747120.1
OV747121.1
OV747122.1
OV747123.1
OV747124.1
OV747125.1
OV747126.1
OV747127.1
OV747128.1
OV747129.1
OV747130.1
OV747131.1
OV747132.1
OV747133.1
OV747134.1
OV747135.1
OV747136.1
OV747137.1
OV747138.1
OV747139.1
OV747140.1
OV747141.1
OV747142.1
OV747143.1
OV747144.1
OV747145.1
OV747146.1
OV747147.1
OV747148.1
OV747149.1
OV747150.1
OV747151.1
OV747152.1
OV747153.1
OV747154.1
OV747155.1
OV747156.1
OV747157.1
OV747158.1
OV747159.1
OV747160.1
OV747161.1
OV747162.1
OV747163.1
OV747164.1
OV747165.1
OV747166.1
OV747167.1
OV747168.1
OV747169.1
OV747170.1
OV747171.1
OV747172.1
OV747173.1
OV747174.1
OV747175.1
OV747176.1
OV747177.1
OV747178.1
OV747179.1
OV747180.1
OV747181.1
OV747182.1
OV747183.1
OV747184.1
OV747185.1
OV747186.1
OV747187.1
OV747188.1
OV747189.1
OV747190.1
OV747191.1
OV747192.1
OV747193.1
OV747194.1
OV747195.1
OV747196.1
OV747197.1
OV747198.1
OV747199.1
OV747200.1
OV747201.1
OV747202.1
OV747203.1
OV747204.1
OV747205.1
OV747206.1
OV747207.1
OV747208.1
OV747209.1
OV747210.1
OV747211.1
OV747212.1
OV747213.1
OV747214.1
OV747215.1
OV747216.1
OV747217.1
OV747218.1
OV747219.1
OV747220.1
OV747221.1
OV747222.1
OV747223.1
OV747224.1
OV747225.1
OV747226.1
OV747227.1
OV747228.1
OV747229.1
OV747230.1
OV747231.1
OV747232.1
OV747233.1
OV747234.1
OV747235.1
OV747236.1
OV747237.1
OV747238.1
OV747239.1
OV747240.1
OV747241.1
OV747242.1
OV747243.1
OV747244.1
OV747245.1
OV747246.1
OV747247.1
OV747248.1
OV747249.1
OV747250.1
OV747251.1
OV747252.1
OV747253.1
OV747254.1
OV747255.1
OV747256.1
OV747257.1
OV747258.1
OV747259.1
OV747260.1
OV747261.1
OV747262.1
OV747263.1
OV747264.1
OV747265.1
OV747266.1
OV747267.1
OV747268.1
OV747269.1
OV747270.1
OV747271.1
OV747272.1
OV747273.1
OV747274.1
OV747275.1
OV747276.1
OV747277.1
OV747278.1
OV747279.1
OV747280.1
OV747281.1
OV747282.1
OV747283.1
OV747284.1
OV747285.1
OV747286.1
OV747287.1
OV747288.1
OV747289.1
OV747290.1
OV747291.1
OV747292.1
OV747293.1
OV747294.1
OV747295.1
OV747296.1
OV747297.1
OV747298.1
OV747299.1
OV747300.1
OV747301.1
OV747302.1
OV747303.1
OV747304.1
OV747305.1
OV747306.1
OV747307.1
OV747308.1
OV747309.1
OV747310.1
OV747311.1
OV747312.1
OV747313.1
OV747314.1
OV747315.1
OV747316.1
OV747317.1
OV747318.1
OV747319.1
OV747320.1
OV747321.1
OV747322.1
OV747323.1
OV747324.1
OV747325.1
OV747326.1
OV747327.1
OV747328.1
OV747329.1
OV747330.1
OV747331.1
OV747332.1
OV747333.1
OV747334.1
OV747335.1
OV747336.1
OV747337.1
OV747338.1
OV747339.1
OV747340.1
OV747341.1
OV747342.1
OV747343.1
OV747344.1
OV747345.1
OV747346.1
OV747347.1
OV747348.1
OV747349.1
OV747350.1
OV747351.1
OV747352.1
OV747353.1
OV747354.1
OV747355.1
OV747356.1
OV747357.1
OV747358.1
OV747359.1
OV747360.1
OV747361.1
OV747362.1
OV747363.1
OV747364.1
OV747365.1
OV747366.1
OV747367.1
OV747368.1
OV747369.1
OV747370.1
OV747371.1
OV747372.1
OV747373.1
OV747374.1
OV747375.1
OV747376.1
OV747377.1
OV747378.1
OV747379.1
OV747380.1
OV747381.1
OV747382.1
OV747383.1
OV747384.1
OV747385.1
OV747386.1
OV747387.1
OV747388.1
OV747389.1
OV747390.1
OV747391.1
OV747392.1
OV747393.1
OV747394.1
OV747395.1
OV747396.1
OV747397.1
OV747398.1
OV747399.1
OV747400.1
OV747401.1
OV747402.1
OV747403.1
OV747404.1
OV747405.1
OV747406.1
OV747407.1
OV747408.1
OV747409.1
OV747410.1
OV747411.1
OV747412.1
OV747413.1
OV747414.1
OV747415.1
OV747416.1
OV747417.1
OV747418.1
OV747419.1
OV747420.1
OV747421.1
OV747422.1
OV747423.1
OV747424.1
OV747425.1
OV747426.1
OV747427.1
OV747428.1
OV747429.1
OV747430.1
OV747431.1
OV747432.1
OV747433.1
OV747434.1
OV747435.1
OV747436.1
OV747437.1
OV747438.1
OV747439.1
OV747440.1
OV747441.1
OV747442.1
OV747443.1
OV747444.1
OV747445.1
OV747446.1
OV747447.1
OV747448.1
OV747449.1
OV747450.1
OV747451.1
OV747452.1
OV747453.1
OV747454.1
OV747455.1
OV747456.1
OV747457.1
OV747458.1
OV747459.1
OV747460.1
OV747461.1
OV747462.1
OV747463.1
OV747464.1
OV747465.1
OV747466.1
OV747467.1
OV747468.1
OV747469.1
OV747470.1
OV747471.1
OV747472.1
OV747473.1
OV747474.1
OV747475.1
OV747476.1
OV747477.1
OV747478.1
OV747479.1
OV747480.1
OV747481.1
OV747482.1
OV747483.1
OV747484.1
OV747485.1
OV747486.1
OV747487.1
OV747488.1
OV747489.1
OV747490.1
OV747491.1
OV747492.1
OV747493.1
OV747494.1
OV747495.1
OV747496.1
OV747497.1
OV747498.1
OV747499.1
OV747500.1
OV747501.1
OV747502.1
OV747503.1
OV747504.1
OV747505.1
OV747506.1
OV747507.1
OV747508.1
OV747509.1
OV747510.1
OV747511.1
OV747512.1
OV747513.1
OV747514.1
OV747515.1
OV747516.1
OV747517.1
OV747518.1
OV747519.1
OV747520.1
OV747521.1
OV747522.1
OV747523.1
OV747524.1
OV747525.1
OV747526.1
OV747527.1
OV747528.1
OV747529.1
OV747530.1
OV747531.1
OV747532.1
OV747533.1
OV747534.1
OV747535.1
OV747536.1
OV747537.1
OV747538.1
OV747539.1
OV747540.1
OV747541.1
OV747542.1
OV747543.1
OV747544.1
OV747545.1
OV747546.1
OV747547.1
OV747548.1
OV747549.1
OV747550.1
OV747551.1
OV747552.1
OV747553.1
OV747554.1
OV747555.1
OV747556.1
OV747557.1
OV747558.1
OV747559.1
OV747560.1
OV747561.1
OV747562.1
OV747563.1
OV747564.1
OV747565.1
OV747566.1
OV747567.1
OV747568.1
OV747569.1
OV747570.1
OV747571.1
OV747572.1
OV747573.1
OV747574.1
OV747575.1
OV747576.1
OV747577.1
OV747578.1
OV747579.1
OV747580.1
OV747581.1
OV747582.1
OV747583.1
OV747584.1
OV747585.1
OV747586.1
OV747587.1
OV747588.1
OV747589.1
OV747590.1
OV747591.1
OV747592.1
OV747593.1
OV747594.1
OV747595.1
OV747596.1
OV747597.1
OV747598.1
OV747599.1
OV747600.1
OV747601.1
OV747602.1
OV747603.1
OV747604.1
OV747605.1
OV747606.1
OV747607.1
OV747608.1
OV747609.1
OV747610.1
OV747611.1
OV747612.1
OV747613.1
OV747614.1
OV747615.1
OV747616.1
OV747617.1
OV747618.1
OV747619.1
OV747620.1
OV747621.1
OV747622.1
OV747623.1
OV747624.1
OV747625.1
OV747626.1
OV747627.1
OV747628.1
OV747629.1
OV747630.1
OV747631.1
OV747632.1
OV747633.1
OV747634.1
OV747635.1
OV747636.1
OV747637.1
OV747638.1
OV747639.1
OV747640.1
OV747641.1
OV747642.1
OV747643.1
OV747644.1
OV747645.1
OV747646.1
OV747647.1
OV747648.1
OV747649.1
OV747650.1
OV747651.1
OV747652.1
OV747653.1
OV747654.1
OV747655.1
OV747656.1
OV747657.1
OV747658.1
OV747659.1
OV747660.1
OV747661.1
OV747662.1
OV747663.1
OV747664.1
OV747665.1
OV747666.1
OV747667.1
OV747668.1
OV747669.1
OV747670.1
OV747671.1
OV747672.1
OV747673.1
OV747674.1
OV747675.1
OV747676.1
OV747677.1
OV747678.1
OV747679.1
OV747680.1
OV747681.1
OV747682.1
OV747683.1
OV747684.1
OV747685.1
OV747686.1
OV747687.1
OV747688.1
OV747689.1
OV747690.1
OV747691.1
OV747692.1
OV747693.1
OV747694.1
OV747695.1
OV747696.1
OV747697.1
OV747698.1
OV747699.1
OV747700.1
OV747701.1
OV747702.1
OV747703.1
OV747704.1
OV747705.1
OV747706.1
OV747707.1
OV747708.1
OV747709.1
OV747710.1
OV747711.1
OV747712.1
OV747713.1
OV747714.1
OV747715.1
OV747716.1
OV747717.1
OV747718.1
OV747719.1
OV747720.1
OV747721.1
OV747722.1
OV747723.1
OV747724.1
OV747725.1
OV747726.1
OV747727.1
OV747728.1
OV747729.1
OV747730.1
OV747731.1
OV747732.1
OV747733.1
OV747734.1
OV747735.1
OV747736.1
OV747737.1
OV747738.1
OV747739.1
OV747740.1
OV747741.1
OV747742.1
OV747743.1
OV747744.1
OV747745.1
OV747746.1
OV747747.1
OV747748.1
OV747749.1
OV747750.1
OV747751.1
OV747752.1
OV747753.1
OV747754.1
OV747755.1
OV747756.1
OV747757.1
OV747758.1
OV747759.1
OV747760.1
OV747761.1
OV747762.1
OV747763.1
OV747764.1
OV747765.1
OV747766.1
OV747767.1
OV747768.1
OV747769.1
OV747770.1
OV747771.1
OV747772.1
OV747773.1
OV747774.1
OV747775.1
OV747776.1
OV747777.1
OV747778.1
OV747779.1
OV747780.1
OV747781.1
OV747782.1
OV747783.1
OV747784.1
OV747785.1
OV747786.1
OV747787.1
OV747788.1
OV747789.1
OV747790.1
OV747791.1
OV747792.1
OV747793.1
OV747794.1
OV747795.1
OV747796.1
OV747797.1
OV747798.1
OV747799.1
OV747800.1
OV747801.1
OV747802.1
OV747803.1
OV747804.1
OV747805.1
OV747806.1
OV747807.1
OV747808.1
OV747809.1
OV747810.1
OV747811.1
OV747812.1
OV747813.1
OV747814.1
OV747815.1
OV747816.1
OV747817.1
OV747818.1
OV747819.1
OV747820.1
OV747821.1
OV747822.1
OV747823.1
OV747824.1
OV747825.1
OV747826.1
OV747827.1
OV747828.1
OV747829.1
OV747830.1
OV747831.1
OV747832.1
OV747833.1
OV747834.1
OV747835.1
OV747836.1
OV747837.1
OV747838.1
OV747839.1
OV747840.1
OV747841.1
OV747842.1
OV747843.1
OV747844.1
OV747845.1
OV747846.1
OV747847.1
OV747848.1
OV747849.1
OV747850.1
OV747851.1
OV747852.1
OV747853.1
OV747854.1
OV747855.1
OV747856.1
OV747857.1
OV747858.1
OV747859.1
OV747860.1
OV747861.1
OV747862.1
OV747863.1
OV747864.1
OV747865.1
OV747866.1
OV747867.1
OV747868.1
OV747869.1
OV747870.1
OV747871.1
OV747872.1
OV747873.1
OV747874.1
OV747875.1
OV747876.1
OV747877.1
OV747878.1
OV747879.1
OV747880.1
OV747881.1
OV747882.1
OV747883.1
OV747884.1
OV747885.1
OV747886.1
OV747887.1
OV747888.1
OV747889.1
OV747890.1
OV747891.1
OV747892.1
OV747893.1
OV747894.1
OV747895.1
OV747896.1
OV747897.1
OV747898.1
OV747899.1
OV747900.1
OV747901.1
OV747902.1
OV747903.1
OV747904.1
OV747905.1
OV747906.1
OV747907.1
OV747908.1
OV747909.1
OV747910.1
OV747911.1
OV747912.1
OV747913.1
OV747914.1
OV747915.1
OV747916.1
OV747917.1
OV747918.1
OV747919.1
OV747920.1
OV747921.1
OV747922.1
OV747923.1
OV747924.1
OV747925.1
OV747926.1
OV747927.1
OV747928.1
OV747929.1
OV747930.1
OV747931.1
OV747932.1
OV747933.1
OV747934.1
OV747935.1
OV747936.1
OV747937.1
OV747938.1
OV747939.1
OV747940.1
OV747941.1
OV747942.1
OV747943.1
OV747944.1
OV747945.1
OV747946.1
OV747947.1
OV747948.1
OV747949.1
OV747950.1
OV747951.1
OV747952.1
OV747953.1
OV747954.1
OV747955.1
OV747956.1
OV747957.1
OV747958.1
OV747959.1
OV747960.1
OV747961.1
OV747962.1
OV747963.1
OV747964.1
OV747965.1
OV747966.1
OV747967.1
OV747968.1
OV747969.1
OV747970.1
OV747971.1
OV747972.1
OV747973.1
OV747974.1
OV747975.1
OV747976.1
OV747977.1
OV747978.1
OV747979.1
OV747980.1
OV747981.1
OV747982.1
OV747983.1
OV747984.1
OV747985.1
OV747986.1
OV747987.1
OV747988.1
OV747989.1
OV747990.1
OV747991.1
OV747992.1
OV747993.1
OV747994.1
OV747995.1
OV747996.1
OV747997.1
OV747998.1
OV747999.1
OV748000.1
OV748001.1
OV748002.1
OV748003.1
OV748004.1
OV748005.1
OV748006.1
OV748007.1
OV748008.1
OV748009.1
OV748010.1
OV748011.1
OV748012.1
OV748013.1
OV748014.1
OV748015.1
OV748016.1
OV748017.1
OV748018.1
OV748019.1
OV748020.1
OV748021.1
OV748022.1
OV748023.1
OV748024.1
OV748025.1
OV748026.1
OV748027.1
OV748028.1
OV748029.1
OV748030.1
OV748031.1
OV748032.1
OV748033.1
OV748034.1
OV748035.1
OV748036.1
OV748037.1
OV748038.1
OV748039.1
OV748040.1
OV748041.1
OV748042.1
OV748043.1
OV748044.1
OV748045.1
OV748046.1
OV748047.1
OV748048.1
OV748049.1
OV748050.1
OV748051.1
OV748052.1
OV748053.1
OV748054.1
OV748055.1
OV748056.1
OV748057.1
OV748058.1
OV748059.1
OV748060.1
OV748061.1
OV748062.1
OV748063.1
OV748064.1
OV748065.1
OV748066.1
OV748067.1
OV748068.1
OV748069.1
OV748070.1
OV748071.1
OV748072.1
OV748073.1
OV748074.1
OV748075.1
OV748076.1
OV748077.1
OV748078.1
OV748079.1
OV748080.1
OV748081.1
OV748082.1
OV748083.1
OV748084.1
OV748085.1
OV748086.1
OV748087.1
OV748088.1
OV748089.1
OV748090.1
OV748091.1
OV748092.1
OV748093.1
OV748094.1
OV748095.1
OV748096.1
OV748097.1
OV748098.1
OV748099.1
OV748100.1
OV748101.1
OV748102.1
OV748103.1
OV748104.1
OV748105.1
OV748106.1
OV748107.1
OV748108.1
OV748109.1
OV748110.1
OV748111.1
OV748112.1
OV748113.1
OV748114.1
OV748115.1
OV748116.1
OV748117.1
OV748118.1
OV748119.1
OV748120.1
OV748121.1
OV748122.1
OV748123.1
OV748124.1
OV748125.1
OV748126.1
OV748127.1
OV748128.1
OV748129.1
OV748130.1
OV748131.1
OV748132.1
OV748133.1
OV748134.1
OV748135.1
OV748136.1
OV748137.1
OV748138.1
OV748139.1
OV748140.1
OV748141.1
OV748142.1
OV748143.1
OV748144.1
OV748145.1
OV748146.1
OV748147.1
OV748148.1
OV748149.1
OV748150.1
OV748151.1
OV748152.1
OV748153.1
OV748154.1
OV748155.1
OV748156.1
OV748157.1
OV748158.1
OV748159.1
OV748160.1
OV748161.1
OV748162.1
OV748163.1
OV748164.1
OV748165.1
OV748166.1
OV748167.1
OV748168.1
OV748169.1
OV748170.1
OV748171.1
OV748172.1
OV748173.1
OV748174.1
OV748175.1
OV748176.1
OV748177.1
OV748178.1
OV748179.1
OV748180.1
OV748181.1
OV748182.1
OV748183.1
OV748184.1
OV748185.1
OV748186.1
OV748187.1
OV748188.1
OV748189.1
OV748190.1
OV748191.1
OV748192.1
OV748193.1
OV748194.1
OV748195.1
OV748196.1
OV748197.1
OV748198.1
OV748199.1
OV748200.1
OV748201.1
OV748202.1
OV748203.1
OV748204.1
OV748205.1
OV748206.1
OV748207.1
OV748208.1
OV748209.1
OV748210.1
OV748211.1
OV748212.1
OV748213.1
OV748214.1
OV748215.1
OV748216.1
OV748217.1
OV748218.1
OV748219.1
OV748220.1
OV748221.1
OV748222.1
OV748223.1
OV748224.1
OV748225.1
OV748226.1
OV748227.1
OV748228.1
OV748229.1
OV748230.1
OV748231.1
OV748232.1
OV748233.1
OV748234.1
OV748235.1
OV748236.1
OV748237.1
OV748238.1
OV748239.1
OV748240.1
OV748241.1
OV748242.1
OV748243.1
OV748244.1
OV748245.1
OV748246.1
OV748247.1
OV748248.1
OV748249.1
OV748250.1
OV748251.1
OV748252.1
OV748253.1
OV748254.1
OV748255.1
OV748256.1
OV748257.1
OV748258.1
OV748259.1
OV748260.1
OV748261.1
OV748262.1
OV748263.1
OV748264.1
OV748265.1
OV748266.1
OV748267.1
OV748268.1
OV748269.1
OV748270.1
OV748271.1
OV748272.1
OV748273.1
OV748274.1
OV748275.1
OV748276.1
OV748277.1
OV748278.1
OV748279.1
OV748280.1
OV748281.1
OV748282.1
OV748283.1
OV748284.1
OV748285.1
OV748286.1
OV748287.1
OV748288.1
OV748289.1
OV748290.1
OV748291.1
OV748292.1
OV748293.1
OV748294.1
OV748295.1
OV748296.1
OV748297.1
OV748298.1
OV748299.1
OV748300.1
OV748301.1
OV748302.1
OV748303.1
OV748304.1
OV748305.1
OV748306.1
OV748307.1
OV748308.1
OV748309.1
OV748310.1
OV748311.1
OV748312.1
OV748313.1
OV748314.1
OV748315.1
OV748316.1
OV748317.1
OV748318.1
OV748319.1
OV748320.1
OV748321.1
OV748322.1
OV748323.1
OV748324.1
OV748325.1
OV748326.1
OV748327.1
OV748328.1
OV748329.1
OV748330.1
OV748331.1
OV748332.1
OV748333.1
OV748334.1
OV748335.1
OV748336.1
OV748337.1
OV748338.1
OV748339.1
OV748340.1
OV748341.1
OV748342.1
OV748343.1
OV748344.1
OV748345.1
OV748346.1
OV748347.1
OV748348.1
OV748349.1
OV748350.1
OV748351.1
OV748352.1
OV748353.1
OV748354.1
OV748355.1
OV748356.1
OV748357.1
OV748358.1
OV748359.1
OV748360.1
OV748361.1
OV748362.1
OV748363.1
OV748364.1
OV748365.1
OV748366.1
OV748367.1
OV748368.1
OV748369.1
OV748370.1
OV748371.1
OV748372.1
OV748373.1
OV748374.1
OV748375.1
OV748376.1
OV748377.1
OV748378.1
OV748379.1
OV748380.1
OV748381.1
OV748382.1
OV748383.1
OV748384.1
OV748385.1
OV748386.1
OV748387.1
OV748388.1
OV748389.1
OV748390.1
OV748391.1
OV748392.1
OV748393.1
OV748394.1
OV748395.1
OV748396.1
OV748397.1
OV748398.1
OV748399.1
OV748400.1
OV748401.1
OV748402.1
OV748403.1
OV748404.1
OV748405.1
OV748406.1
OV748407.1
OV748408.1
OV748409.1
OV748410.1
OV748411.1
OV748412.1
OV748413.1
OV748414.1
OV748415.1
OV748416.1
OV748417.1
OV748418.1
OV748419.1
OV748420.1
OV748421.1
OV748422.1
OV748423.1
OV748424.1
OV748425.1
OV748426.1
OV748427.1
OV748428.1
OV748429.1
OV748430.1
OV748431.1
OV748432.1
OV748433.1
OV748434.1
OV748435.1
OV748436.1
OV748437.1
OV748438.1
OV748439.1
OV748440.1
OV748441.1
OV748442.1
OV748443.1
OV748444.1
OV748445.1
OV748446.1
OV748447.1
OV748448.1
OV748449.1
OV748450.1
OV748451.1
OV748452.1
OV748453.1
OV748454.1
OV748455.1
OV748456.1
OV748457.1
OV748458.1
OV748459.1
OV748460.1
OV748461.1
OV748462.1
OV748463.1
OV748464.1
OV748465.1
OV748466.1
OV748467.1
OV748468.1
OV748469.1
OV748470.1
OV748471.1
OV748472.1
OV748473.1
OV748474.1
OV748475.1
OV748476.1
OV748477.1
OV748478.1
OV748479.1
OV748480.1
OV748481.1
OV748482.1
OV748483.1
OV748484.1
OV748485.1
OV748486.1
OV748487.1
OV748488.1
OV748489.1
OV748490.1
OV748491.1
OV748492.1
OV748493.1
OV748494.1
OV748495.1
OV748496.1
OV748497.1
OV748498.1
OV748499.1
OV748500.1
OV748501.1
OV748502.1
OV748503.1
OV748504.1
OV748505.1
OV748506.1
OV748507.1
OV748508.1
OV748509.1
OV748510.1
OV748511.1
OV748512.1
OV748513.1
OV748514.1
OV748515.1
OV748516.1
OV748517.1
OV748518.1
OV748519.1
OV748520.1
OV748521.1
OV748522.1
OV748523.1
OV748524.1
OV748525.1
OV748526.1
OV748527.1
OV748528.1
OV748529.1
OV748530.1
OV748531.1
OV748532.1
OV748533.1
OV748534.1
OV748535.1
OV748536.1
OV748537.1
OV748538.1
OV748539.1
OV748540.1
OV748541.1
OV748542.1
OV748543.1
OV748544.1
OV748545.1
OV748546.1
OV748547.1
OV748548.1
OV748549.1
OV748550.1
OV748551.1
OV748552.1
OV748553.1
OV748554.1
OV748555.1
OV748556.1
OV748557.1
OV748558.1
OV748559.1
OV748560.1
OV748561.1
OV748562.1
OV748563.1
OV748564.1
OV748565.1
OV748566.1
OV748567.1
OV748568.1
OV748569.1
OV748570.1
OV748571.1
OV748572.1
OV748573.1
OV748574.1
OV748575.1
OV748576.1
OV748577.1
OV748578.1
OV748579.1
OV748580.1
OV748581.1
OV748582.1
OV748583.1
OV748584.1
OV748585.1
OV748586.1
OV748587.1
OV748588.1
OV748589.1
OV748590.1
OV748591.1
OV748592.1
OV748593.1
OV748594.1
OV748595.1
OV748596.1
OV748597.1
OV748598.1
OV748599.1
OV748600.1
OV748601.1
OV748602.1
OV748603.1
OV748604.1
OV748605.1
OV748606.1
OV748607.1
OV748608.1
OV748609.1
OV748610.1
OV748611.1
OV748612.1
OV748613.1
OV748614.1
OV748615.1
OV748616.1
OV748617.1
OV748618.1
OV748619.1
OV748620.1
OV748621.1
OV748622.1
OV748623.1
OV748624.1
OV748625.1
OV748626.1
OV748627.1
OV748628.1
OV748629.1
OV748630.1
OV748631.1
OV748632.1
OV748633.1
OV748634.1
OV748635.1
OV748636.1
OV748637.1
OV748638.1
OV748639.1
OV748640.1
OV748641.1
OV748642.1
OV748643.1
OV748644.1
OV748645.1
OV748646.1
OV748647.1
OV748648.1
OV748649.1
OV748650.1
OV748651.1
OV748652.1
OV748653.1
OV748654.1
OV748655.1
OV748656.1
OV748657.1
OV748658.1
OV748659.1
OV748660.1
OV748661.1
OV748662.1
OV748663.1
OV748664.1
OV748665.1
OV748666.1
OV748667.1
OV748668.1
OV748669.1
OV748670.1
OV748671.1
OV748672.1
OV748673.1
OV748674.1
OV748675.1
OV748676.1
OV748677.1
OV748678.1
OV748679.1
OV748680.1
OV748681.1
OV748682.1
OV748683.1
OV748684.1
OV748685.1
OV748686.1
OV748687.1
OV748688.1
OV748689.1
OV748690.1
OV748691.1
OV748692.1
OV748693.1
OV748694.1
OV748695.1
OV748696.1
OV748697.1
OV748698.1
OV748699.1
OV748700.1
OV748701.1
OV748702.1
OV748703.1
OV748704.1
OV748705.1
OV748706.1
OV748707.1
OV748708.1
OV748709.1
OV748710.1
OV748711.1
OV748712.1
OV748713.1
OV748714.1
OV748715.1
OV748716.1
OV748717.1
OV748718.1
OV748719.1
OV748720.1
OV748721.1
OV748722.1
OV748723.1
OV748724.1
OV748725.1
OV748726.1
OV748727.1
OV748728.1
OV748729.1
OV748730.1
OV748731.1
OV748732.1
OV748733.1
OV748734.1
OV748735.1
OV748736.1
OV748737.1
OV748738.1
OV748739.1
OV748740.1
OV748741.1
OV748742.1
OV748743.1
OV748744.1
OV748745.1
OV748746.1
OV748747.1
OV748748.1
OV748749.1
OV748750.1
OV748751.1
OV748752.1
OV748753.1
OV748754.1
OV748755.1
OV748756.1
OV748757.1
OV748758.1
OV748759.1
OV748760.1
OV748761.1
OV748762.1
OV748763.1
OV748764.1
OV748765.1
OV748766.1
OV748767.1
OV748768.1
OV748769.1
OV748770.1
OV748771.1
OV748772.1
OV748773.1
OV748774.1
OV748775.1
OV748776.1
OV748777.1
OV748778.1
OV748779.1
OV748780.1
OV748781.1
OV748782.1
OV748783.1
OV748784.1
OV748785.1
OV748786.1
OV748787.1
OV748788.1
OV748789.1
OV748790.1
OV748791.1
OV748792.1
OV748793.1
OV748794.1
OV748795.1
OV748796.1
OV748797.1
OV748798.1
OV748799.1
OV748800.1
OV748801.1
OV748802.1
OV748803.1
OV748804.1
OV748805.1
OV748806.1
OV748807.1
OV748808.1
OV748809.1
OV748810.1
OV748811.1
OV748812.1
OV748813.1
OV748814.1
OV748815.1
OV748816.1
OV748817.1
OV748818.1
OV748819.1
OV748820.1
OV748821.1
OV748822.1
OV748823.1
OV748824.1
OV748825.1
OV748826.1
OV748827.1
OV748828.1
OV748829.1
OV748830.1
OV748831.1
OV748832.1
OV748833.1
OV748834.1
OV748835.1
OV748836.1
OV748837.1
OV748838.1
OV748839.1
OV748840.1
OV748841.1
OV748842.1
OV748843.1
OV748844.1
OV748845.1
OV748846.1
OV748847.1
OV748848.1
OV748849.1
OV748850.1
OV748851.1
OV748852.1
OV748853.1
OV748854.1
OV748855.1
OV748856.1
OV748857.1
OV748858.1
OV748859.1
OV748860.1
OV748861.1
OV748862.1
OV748863.1
OV748864.1
OV748865.1
OV748866.1
OV748867.1
OV748868.1
OV748869.1
OV748870.1
OV748871.1
OV748872.1
OV748873.1
OV748874.1
OV748875.1
OV748876.1
OV748877.1
OV748878.1
OV748879.1
OV748880.1
OV748881.1
OV748882.1
OV748883.1
OV748884.1
OV748885.1
OV748886.1
OV748887.1
OV748888.1
OV748889.1
OV748890.1
OV748891.1
OV748892.1
OV748893.1
OV748894.1
OV748895.1
OV748896.1
OV748897.1
OV748898.1
OV748899.1
OV748900.1
OV748901.1
OV748902.1
OV748903.1
OV748904.1
OV748905.1
OV748906.1
OV748907.1
OV748908.1
OV748909.1
OV748910.1
OV748911.1
OV748912.1
OV748913.1
OV748914.1
OV748915.1
OV748916.1
OV748917.1
OV748918.1
OV748919.1
OV748920.1
OV748921.1
OV748922.1
OV748923.1
OV748924.1
OV748925.1
OV748926.1
OV748927.1
OV748928.1
OV748929.1
OV748930.1
OV748931.1
OV748932.1
OV748933.1
OV748934.1
OV748935.1
OV748936.1
OV748937.1
OV748938.1
OV748939.1
OV748940.1
OV748941.1
OV748942.1
OV748943.1
OV748944.1
OV748945.1
OV748946.1
OV748947.1
OV748948.1
OV748949.1
OV748950.1
OV748951.1
OV748952.1
OV748953.1
OV748954.1
OV748955.1
OV748956.1
OV748957.1
OV748958.1
OV748959.1
OV748960.1
OV748961.1
OV748962.1
OV748963.1
OV748964.1
OV748965.1
OV748966.1
OV748967.1
OV748968.1
OV748969.1
OV748970.1
OV748971.1
OV748972.1
OV748973.1
OV748974.1
OV748975.1
OV748976.1
OV748977.1
OV748978.1
OV748979.1
OV748980.1
OV748981.1
OV748982.1
OV748983.1
OV748984.1
OV748985.1
OV748986.1
OV748987.1
OV748988.1
OV748989.1
OV748990.1
OV748991.1
OV748992.1
OV748993.1
OV748994.1
OV748995.1
OV748996.1
OV748997.1
OV748998.1
OV748999.1
OV749000.1
OV749001.1
OV749002.1
OV749003.1
OV749004.1
OV749005.1
OV749006.1
OV749007.1
OV749008.1
OV749009.1
OV749010.1
OV749011.1
OV749012.1
OV749013.1
OV749014.1
OV749015.1
OV749016.1
OV749017.1
OV749018.1
OV749019.1
OV749020.1
OV749021.1
OV749022.1
OV749023.1
OV749024.1
OV749025.1
OV749026.1
OV749027.1
OV749028.1
OV749029.1
OV749030.1
OV749031.1
OV749032.1
OV749033.1
OV749034.1
OV749035.1
OV749036.1
OV749037.1
OV749038.1
OV749039.1
OV749040.1
OV749041.1
OV749042.1
OV749043.1
OV749044.1
OV749045.1
OV749046.1
OV749047.1
OV749048.1
OV749049.1
OV749050.1
OV749051.1
OV749052.1
OV749053.1
OV749054.1
OV749055.1
OV749056.1
OV749057.1
OV749058.1
OV749059.1
OV749060.1
OV749061.1
OV749062.1
OV749063.1
OV749064.1
OV749065.1
OV749066.1
OV749067.1
OV749068.1
OV749069.1
OV749070.1
OV749071.1
OV749072.1
OV749073.1
OV749074.1
OV749075.1
OV749076.1
OV749077.1
OV749078.1
OV749079.1
OV749080.1
OV749081.1
OV749082.1
OV749083.1
OV749084.1
OV749085.1
OV749086.1
OV749087.1
OV749088.1
OV749089.1
OV749090.1
OV749091.1
OV749092.1
OV749093.1
OV749094.1
OV749095.1
OV749096.1
OV749097.1
OV749098.1
OV749099.1
OV749100.1
OV749101.1
OV749102.1
OV749103.1
OV749104.1
OV749105.1
OV749106.1
OV749107.1
OV749108.1
OV749109.1
OV749110.1
OV749111.1
OV749112.1
OV749113.1
OV749114.1
OV749115.1
OV749116.1
OV749117.1
OV749118.1
OV749119.1
OV749120.1
OV749121.1
OV749122.1
OV749123.1
OV749124.1
OV749125.1
OV749126.1
OV749127.1
OV749128.1
OV749129.1
OV749130.1
OV749131.1
OV749132.1
OV749133.1
OV749134.1
OV749135.1
OV749136.1
OV749137.1
OV749138.1
OV749139.1
OV749140.1
OV749141.1
OV749142.1
OV749143.1
OV749144.1
OV749145.1
OV749146.1
OV749147.1
OV749148.1
OV749149.1
OV749150.1
OV749151.1
OV749152.1
OV749153.1
OV749154.1
OV749155.1
OV749156.1
OV749157.1
OV749158.1
OV749159.1
OV749160.1
OV749161.1
OV749162.1
OV749163.1
OV749164.1
OV749165.1
OV749166.1
OV749167.1
OV749168.1
OV749169.1
OV749170.1
OV749171.1
OV749172.1
OV749173.1
OV749174.1
OV749175.1
OV749176.1
OV749177.1
OV749178.1
OV749179.1
OV749180.1
OV749181.1
OV749182.1
OV749183.1
OV749184.1
OV749185.1
OV749186.1
OV749187.1
OV749188.1
OV749189.1
OV749190.1
OV749191.1
OV749192.1
OV749193.1
OV749194.1
OV749195.1
OV749196.1
OV749197.1
OV749198.1
OV749199.1
OV749200.1
OV749201.1
OV749202.1
OV749203.1
OV749204.1
OV749205.1
OV749206.1
OV749207.1
OV749208.1
OV749209.1
OV749210.1
OV749211.1
OV749212.1
OV749213.1
OV749214.1
OV749215.1
OV749216.1
OV749217.1
OV749218.1
OV749219.1
OV749220.1
OV749221.1
OV749222.1
OV749223.1
OV749224.1
OV749225.1
OV749226.1
OV749227.1
OV749228.1
OV749229.1
OV749230.1
OV749231.1
OV749232.1
OV749233.1
OV749234.1
OV749235.1
OV749236.1
OV749237.1
OV749238.1
OV749239.1
OV749240.1
OV749241.1
OV749242.1
OV749243.1
OV749244.1
OV749245.1
OV749246.1
OV749247.1
OV749248.1
OV749249.1
OV749250.1
OV749251.1
OV749252.1
OV749253.1
OV749254.1
OV749255.1
OV749256.1
OV749257.1
OV749258.1
OV749259.1
OV749260.1
OV749261.1
OV749262.1
OV749263.1
OV749264.1
OV749265.1
OV749266.1
OV749267.1
OV749268.1
OV749269.1
OV749270.1
OV749271.1
OV749272.1
OV749273.1
OV749274.1
OV749275.1
OV749276.1
OV749277.1
OV749278.1
OV749279.1
OV749280.1
OV749281.1
OV749282.1
OV749283.1
OV749284.1
OV749285.1
OV749286.1
OV749287.1
OV749288.1
OV749289.1
OV749290.1
OV749291.1
OV749292.1
OV749293.1
OV749294.1
OV749295.1
OV749296.1
OV749297.1
OV749298.1
OV749299.1
OV749300.1
OV749301.1
OV749302.1
OV749303.1
OV749304.1
OV749305.1
OV749306.1
OV749307.1
OV749308.1
OV749309.1
OV749310.1
OV749311.1
OV749312.1
OV749313.1
OV749314.1
OV749315.1
OV749316.1
OV749317.1
OV749318.1
OV749319.1
OV749320.1
OV749321.1
OV749322.1
OV749323.1
OV749324.1
OV749325.1
OV749326.1
OV749327.1
OV749328.1
OV749329.1
OV749330.1
OV749331.1
OV749332.1
OV749333.1
OV749334.1
OV749335.1
OV749336.1
OV749337.1
OV749338.1
OV749339.1
OV749340.1
OV749341.1
OV749342.1
OV749343.1
OV749344.1
OV749345.1
OV749346.1
OV749347.1
OV749348.1
OV749349.1
OV749350.1
OV749351.1
OV749352.1
OV749353.1
OV749354.1
OV749355.1
OV749356.1
OV749357.1
OV749358.1
OV749359.1
OV749360.1
OV749361.1
OV749362.1
OV749363.1
OV749364.1
OV749365.1
OV749366.1
OV749367.1
OV749368.1
OV749369.1
OV749370.1
OV749371.1
OV749372.1
OV749373.1
OV749374.1
OV749375.1
OV749376.1
OV749377.1
OV749378.1
OV749379.1
OV749380.1
OV749381.1
OV749382.1
OV749383.1
OV749384.1
OV749385.1
OV749386.1
OV749387.1
OV749388.1
OV749389.1
OV749390.1
OV749391.1
OV749392.1
OV749393.1
OV749394.1
OV749395.1
OV749396.1
OV749397.1
OV749398.1
OV749399.1
OV749400.1
OV749401.1
OV749402.1
OV749403.1
OV749404.1
OV749405.1
OV749406.1
OV749407.1
OV749408.1
OV749409.1
OV749410.1
OV749411.1
OV749412.1
OV749413.1
OV749414.1
OV749415.1
OV749416.1
OV749417.1
OV749418.1
OV749419.1
OV749420.1
OV749421.1
OV749422.1
OV749423.1
OV749424.1
OV749425.1
OV749426.1
OV749427.1
OV749428.1
OV749429.1
OV749430.1
OV749431.1
OV749432.1
OV749433.1
OV749434.1
OV749435.1
OV749436.1
OV749437.1
OV749438.1
OV749439.1
OV749440.1
OV749441.1
OV749442.1
OV749443.1
OV749444.1
OV749445.1
OV749446.1
OV749447.1
OV749448.1
OV749449.1
OV749450.1
OV749451.1
OV749452.1
OV749453.1
OV749454.1
OV749455.1
OV749456.1
OV749457.1
OV749458.1
OV749459.1
OV749460.1
OV749461.1
OV749462.1
OV749463.1
OV749464.1
OV749465.1
OV749466.1
OV749467.1
OV749468.1
OV749469.1
OV749470.1
OV749471.1
OV749472.1
OV749473.1
OV749474.1
OV749475.1
OV749476.1
OV749477.1
OV749478.1
OV749479.1
OV749480.1
OV749481.1
OV749482.1
OV749483.1
OV749484.1
OV749485.1
OV749486.1
OV749487.1
OV749488.1
OV749489.1
OV749490.1
OV749491.1
OV749492.1
OV749493.1
OV749494.1
OV749495.1
OV749496.1
OV749497.1
OV749498.1
OV749499.1
OV749500.1
OV749501.1
OV749502.1
OV749503.1
OV749504.1
OV749505.1
OV749506.1
OV749507.1
OV749508.1
OV749509.1
OV749510.1
OV749511.1
OV749512.1
OV749513.1
OV749514.1
OV749515.1
OV749516.1
OV749517.1
OV749518.1
OV749519.1
OV749520.1
OV749521.1
OV749522.1
OV749523.1
OV749524.1
OV749525.1
OV749526.1
OV749527.1
OV749528.1
OV749529.1
OV749530.1
OV749531.1
OV749532.1
OV749533.1
OV749534.1
OV749535.1
OV749536.1
OV749537.1
OV749538.1
OV749539.1
OV749540.1
OV749541.1
OV749542.1
OV749543.1
OV749544.1
OV749545.1
OV749546.1
OV749547.1
OV749548.1
OV749549.1
OV749550.1
OV749551.1
OV749552.1
OV749553.1
OV749554.1
OV749555.1
OV749556.1
OV749557.1
OV749558.1
OV749559.1
OV749560.1
OV749561.1
OV749562.1
OV749563.1
OV749564.1
OV749565.1
OV749566.1
OV749567.1
OV749568.1
OV749569.1
OV749570.1
OV749571.1
OV749572.1
OV749573.1
OV749574.1
OV749575.1
OV749576.1
OV749577.1
OV749578.1
OV749579.1
OV749580.1
OV749581.1
OV749582.1
OV749583.1
OV749584.1
OV749585.1
OV749586.1
OV749587.1
OV749588.1
OV749589.1
OV749590.1
OV749591.1
OV749592.1
OV749593.1
OV749594.1
OV749595.1
OV749596.1
OV749597.1
OV749598.1
OV749599.1
OV749600.1
OV749601.1
OV749602.1
OV749603.1
OV749604.1
OV749605.1
OV749606.1
OV749607.1
OV749608.1
OV749609.1
OV749610.1
OV749611.1
OV749612.1
OV749613.1
OV749614.1
OV749615.1
OV749616.1
OV749617.1
OV749618.1
OV749619.1
OV749620.1
OV749621.1
OV749622.1
OV749623.1
OV749624.1
OV749625.1
OV749626.1
OV749627.1
OV749628.1
OV749629.1
OV749630.1
OV749631.1
OV749632.1
OV749633.1
OV749634.1
OV749635.1
OV749636.1
OV749637.1
OV749638.1
OV749639.1
OV749640.1
OV749641.1
OV749642.1
OV749643.1
OV749644.1
OV749645.1
OV749646.1
OV749647.1
OV749648.1
OV749649.1
OV749650.1
OV749651.1
OV749652.1
OV749653.1
OV749654.1
OV749655.1
OV749656.1
OV749657.1
OV749658.1
OV749659.1
OV749660.1
OV749661.1
OV749662.1
OV749663.1
OV749664.1
OV749665.1
OV749666.1
OV749667.1
OV749668.1
OV749669.1
OV749670.1
OV749671.1
OV749672.1
OV749673.1
OV749674.1
OV749675.1
OV749676.1
OV749677.1
OV749678.1
OV749679.1
OV749680.1
OV749681.1
OV749682.1
OV749683.1
OV749684.1
OV749685.1
OV749686.1
OV749687.1
OV749688.1
OV749689.1
OV749690.1
OV749691.1
OV749692.1
OV749693.1
OV749694.1
OV749695.1
OV749696.1
OV749697.1
OV749698.1
OV749699.1
OV749700.1
OV749701.1
OV749702.1
OV749703.1
OV749704.1
OV749705.1
OV749706.1
OV749707.1
OV749708.1
OV749709.1
OV749710.1
OV749711.1
OV749712.1
OV749713.1
OV749714.1
OV749715.1
OV749716.1
OV749717.1
OV749718.1
OV749719.1
OV749720.1
OV749721.1
OV749722.1
OV749723.1
OV749724.1
OV749725.1
OV749726.1
OV749727.1
OV749728.1
OV749729.1
OV749730.1
OV749731.1
OV749732.1
OV749733.1
OV749734.1
OV749735.1
OV749736.1
OV749737.1
OV749738.1
OV749739.1
OV749740.1
OV749741.1
OV749742.1
OV749743.1
OV749744.1
OV749745.1
OV749746.1
OV749747.1
OV749748.1
OV749749.1
OV749750.1
OV749751.1
OV749752.1
OV749753.1
OV749754.1
OV749755.1
OV749756.1
OV749757.1
OV749758.1
OV749759.1
OV749760.1
OV749761.1
OV749762.1
OV749763.1
OV749764.1
OV749765.1
OV749766.1
OV749767.1
OV749768.1
OV749769.1
OV749770.1
OV749771.1
OV749772.1
OV749773.1
OV749774.1
OV749775.1
OV749776.1
OV749777.1
OV749778.1
OV749779.1
OV749780.1
OV749781.1
OV749782.1
OV749783.1
OV749784.1
OV749785.1
OV749786.1
OV749787.1
OV749788.1
OV749789.1
OV749790.1
OV749791.1
OV749792.1
OV749793.1
OV749794.1
OV749795.1
OV749796.1
OV749797.1
OV749798.1
OV749799.1
OV749800.1
OV749801.1
OV749802.1
OV749803.1
OV749804.1
OV749805.1
OV749806.1
OV749807.1
OV749808.1
OV749809.1
OV749810.1
OV749811.1
OV749812.1
OV749813.1
OV749814.1
OV749815.1
OV749816.1
OV749817.1
OV749818.1
OV749819.1
OV749820.1
OV749821.1
OV749822.1
OV749823.1
OV749824.1
OV749825.1
OV749826.1
OV749827.1
OV749828.1
OV749829.1
OV749830.1
OV749831.1
OV749832.1
OV749833.1
OV749834.1
OV749835.1
OV749836.1
OV749837.1
OV749838.1
OV749839.1
OV749840.1
OV749841.1
OV749842.1
OV749843.1
OV749844.1
OV749845.1
OV749846.1
OV749847.1
OV749848.1
OV749849.1
OV749850.1
OV749851.1
OV749852.1
OV749853.1
OV749854.1
OV749855.1
OV749856.1
OV749857.1
OV749858.1
OV749859.1
OV749860.1
OV749861.1
OV749862.1
OV749863.1
OV749864.1
OV749865.1
OV749866.1
OV749867.1
OV749868.1
OV749869.1
OV749870.1
OV749871.1
OV749872.1
OV749873.1
OV749874.1
OV749875.1
OV749876.1
OV749877.1
OV749878.1
OV749879.1
OV749880.1
OV749881.1
OV749882.1
OV749883.1
OV749884.1
OV749885.1
OV749886.1
OV749887.1
OV749888.1
OV749889.1
OV749890.1
OV749891.1
OV749892.1
OV749893.1
OV749894.1
OV749895.1
OV749896.1
OV749897.1
OV749898.1
OV749899.1
OV749900.1
OV749901.1
OV749902.1
OV749903.1
OV749904.1
OV749905.1
OV749906.1
OV749907.1
OV749908.1
OV749909.1
OV749910.1
OV749911.1
OV749912.1
OV749913.1
OV749914.1
OV749915.1
OV749916.1
OV749917.1
OV749918.1
OV749919.1
OV749920.1
OV749921.1
OV749922.1
OV749923.1
OV749924.1
OV749925.1
OV749926.1
OV749927.1
OV749928.1
OV749929.1
OV749930.1
OV749931.1
OV749932.1
OV749933.1
OV749934.1
OV749935.1
OV749936.1
OV749937.1
OV749938.1
OV749939.1
OV749940.1
OV749941.1
OV749942.1
OV749943.1
OV749944.1
OV749945.1
OV749946.1
OV749947.1
OV749948.1
OV749949.1
OV749950.1
OV749951.1
OV749952.1
OV749953.1
OV749954.1
OV749955.1
OV749956.1
OV749957.1
OV749958.1
OV749959.1
OV749960.1
OV749961.1
OV749962.1
OV749963.1
OV749964.1
OV749965.1
OV749966.1
OV749967.1
OV749968.1
OV749969.1
OV749970.1
OV749971.1
OV749972.1
OV749973.1
OV749974.1
OV749975.1
OV749976.1
OV749977.1
OV749978.1
OV749979.1
OV749980.1
OV749981.1
OV749982.1
OV749983.1
OV749984.1
OV749985.1
OV749986.1
OV749987.1
OV749988.1
OV749989.1
OV749990.1
OV749991.1
OV749992.1
OV749993.1
OV749994.1
OV749995.1
OV749996.1
OV749997.1
OV749998.1
OV749999.1
OV750000.1
OV750001.1
OV750002.1
OV750003.1
OV750004.1
OV750005.1
OV750006.1
OV750007.1
OV750008.1
OV750009.1
OV750010.1
OV750011.1
OV750012.1
OV750013.1
OV750014.1
OV750015.1
OV750016.1
OV750017.1
OV750018.1
OV750019.1
OV750020.1
OV750021.1
OV750022.1
OV750023.1
OV750024.1
OV750025.1
OV750026.1
OV750027.1
OV750028.1
OV750029.1
OV750030.1
OV750031.1
OV750032.1
OV750033.1
OV750034.1
OV750035.1
OV750036.1
OV750037.1
OV750038.1
OV750039.1
OV750040.1
OV750041.1
OV750042.1
OV750043.1
OV750044.1
OV750045.1
OV750046.1
OV750047.1
OV750048.1
OV750049.1
OV750050.1
OV750051.1
OV750052.1
OV750053.1
OV750054.1
OV750055.1
OV750056.1
OV750057.1
OV750058.1
OV750059.1
OV750060.1
OV750061.1
OV750062.1
OV750063.1
OV750064.1
OV750065.1
OV750066.1
OV750067.1
OV750068.1
OV750069.1
OV750070.1
OV750071.1
OV750072.1
OV750073.1
OV750074.1
OV750075.1
OV750076.1
OV750077.1
OV750078.1
OV750079.1
OV750080.1
OV750081.1
OV750082.1
OV750083.1
OV750084.1
OV750085.1
OV750086.1
OV750087.1
OV750088.1
OV750089.1
OV750090.1
OV750091.1
OV750092.1
OV750093.1
OV750094.1
OV750095.1
OV750096.1
OV750097.1
OV750098.1
OV750099.1
OV750100.1
OV750101.1
OV750102.1
OV750103.1
OV750104.1
OV750105.1
OV750106.1
OV750107.1
OV750108.1
OV750109.1
OV750110.1
OV750111.1
OV750112.1
OV750113.1
OV750114.1
OV750115.1
OV750116.1
OV750117.1
OV750118.1
OV750119.1
OV750120.1
OV750121.1
OV750122.1
OV750123.1
OV750124.1
OV750125.1
OV750126.1
OV750127.1
OV750128.1
OV750129.1
OV750130.1
OV750131.1
OV750132.1
OV750133.1
OV750134.1
OV750135.1
OV750136.1
OV750137.1
OV750138.1
OV750139.1
OV750140.1
OV750141.1
OV750142.1
OV750143.1
OV750144.1
OV750145.1
OV750146.1
OV750147.1
OV750148.1
OV750149.1
OV750150.1
OV750151.1
OV750152.1
OV750153.1
OV750154.1
OV750155.1
OV750156.1
OV750157.1
OV750158.1
OV750159.1
OV750160.1
OV750161.1
OV750162.1
OV750163.1
OV750164.1
OV750165.1
OV750166.1
OV750167.1
OV750168.1
OV750169.1
OV750170.1
OV750171.1
OV750172.1
OV750173.1
OV750174.1
OV750175.1
OV750176.1
OV750177.1
OV750178.1
OV750179.1
OV750180.1
OV750181.1
OV750182.1
OV750183.1
OV750184.1
OV750185.1
OV750186.1
OV750187.1
OV750188.1
OV750189.1
OV750190.1
OV750191.1
OV750192.1
OV750193.1
OV750194.1
OV750195.1
OV750196.1
OV750197.1
OV750198.1
OV750199.1
OV750200.1
OV750201.1
OV750202.1
OV750203.1
OV750204.1
OV750205.1
OV750206.1
OV750207.1
OV750208.1
OV750209.1
OV750210.1
OV750211.1
OV750212.1
OV750213.1
OV750214.1
OV750215.1
OV750216.1
OV750217.1
OV750218.1
OV750219.1
OV750220.1
OV750221.1
OV750222.1
OV750223.1
OV750224.1
OV750225.1
OV750226.1
OV750227.1
OV750228.1
OV750229.1
OV750230.1
OV750231.1
OV750232.1
OV750233.1
OV750234.1
OV750235.1
OV750236.1
OV750237.1
OV750238.1
OV750239.1
OV750240.1
OV750241.1
OV750242.1
OV750243.1
OV750244.1
OV750245.1
OV750246.1
OV750247.1
OV750248.1
OV750249.1
OV750250.1
OV750251.1
OV750252.1
OV750253.1
OV750254.1
OV750255.1
OV750256.1
OV750257.1
OV750258.1
OV750259.1
OV750260.1
OV750261.1
OV750262.1
OV750263.1
OV750264.1
OV750265.1
OV750266.1
OV750267.1
OV750268.1
OV750269.1
OV750270.1
OV750271.1
OV750272.1
OV750273.1
OV750274.1
OV750275.1
OV750276.1
OV750277.1
OV750278.1
OV750279.1
OV750280.1
OV750281.1
OV750282.1
OV750283.1
OV750284.1
OV750285.1
OV750286.1
OV750287.1
OV750288.1
OV750289.1
OV750290.1
OV750291.1
OV750292.1
OV750293.1
OV750294.1
OV750295.1
OV750296.1
OV750297.1
OV750298.1
OV750299.1
OV750300.1
OV750301.1
OV750302.1
OV750303.1
OV750304.1
OV750305.1
OV750306.1
OV750307.1
OV750308.1
OV750309.1
OV750310.1
OV750311.1
OV750312.1
OV750313.1
OV750314.1
OV750315.1
OV750316.1
OV750317.1
OV750318.1
OV750319.1
OV750320.1
OV750321.1
OV750322.1
OV750323.1
OV750324.1
OV750325.1
OV750326.1
OV750327.1
OV750328.1
OV750329.1
OV750330.1
OV750331.1
OV750332.1
OV750333.1
OV750334.1
OV750335.1
OV750336.1
OV750337.1
OV750338.1
OV750339.1
OV750340.1
OV750341.1
OV750342.1
OV750343.1
OV750344.1
OV750345.1
OV750346.1
OV750347.1
OV750348.1
OV750349.1
OV750350.1
OV750351.1
OV750352.1
OV750353.1
OV750354.1
OV750355.1
OV750356.1
OV750357.1
OV750358.1
OV750359.1
OV750360.1
OV750361.1
OV750362.1
OV750363.1
OV750364.1
OV750365.1
OV750366.1
OV750367.1
OV750368.1
OV750369.1
OV750370.1
OV750371.1
OV750372.1
OV750373.1
OV750374.1
OV750375.1
OV750376.1
OV750377.1
OV750378.1
OV750379.1
OV750380.1
OV750381.1
OV750382.1
OV750383.1
OV750384.1
OV750385.1
OV750386.1
OV750387.1
OV750388.1
OV750389.1
OV750390.1
OV750391.1
OV750392.1
OV750393.1
OV750394.1
OV750395.1
OV750396.1
OV750397.1
OV750398.1
OV750399.1
OV750400.1
OV750401.1
OV750402.1
OV750403.1
OV750404.1
OV750405.1
OV750406.1
OV750407.1
OV750408.1
OV750409.1
OV750410.1
OV750411.1
OV750412.1
OV750413.1
OV750414.1
OV750415.1
OV750416.1
OV750417.1
OV750418.1
OV750419.1
OV750420.1
OV750421.1
OV750422.1
OV750423.1
OV750424.1
OV750425.1
OV750426.1
OV750427.1
OV750428.1
OV750429.1
OV750430.1
OV750431.1
OV750432.1
OV750433.1
OV750434.1
OV750435.1
OV750436.1
OV750437.1
OV750438.1
OV750439.1
OV750440.1
OV750441.1
OV750442.1
OV750443.1
OV750444.1
OV750445.1
OV750446.1
OV750447.1
OV750448.1
OV750449.1
OV750450.1
OV750451.1
OV750452.1
OV750453.1
OV750454.1
OV750455.1
OV750456.1
OV750457.1
OV750458.1
OV750459.1
OV750460.1
OV750461.1
OV750462.1
OV750463.1
OV750464.1
OV750465.1
OV750466.1
OV750467.1
OV750468.1
OV750469.1
OV750470.1
OV750471.1
OV750472.1
OV750473.1
OV750474.1
OV750475.1
OV750476.1
OV750477.1
OV750478.1
OV750479.1
OV750480.1
OV750481.1
OV750482.1
OV750483.1
OV750484.1
OV750485.1
OV750486.1
OV750487.1
OV750488.1
OV750489.1
OV750490.1
OV750491.1
OV750492.1
OV750493.1
OV750494.1
OV750495.1
OV750496.1
OV750497.1
OV750498.1
OV750499.1
OV750500.1
OV750501.1
OV750502.1
OV750503.1
OV750504.1
OV750505.1
OV750506.1
OV750507.1
OV750508.1
OV750509.1
OV750510.1
OV750511.1
OV750512.1
OV750513.1
OV750514.1
OV750515.1
OV750516.1
OV750517.1
OV750518.1
OV750519.1
OV750520.1
OV750521.1
OV750522.1
OV750523.1
OV750524.1
OV750525.1
OV750526.1
OV750527.1
OV750528.1
OV750529.1
OV750530.1
OV750531.1
OV750532.1
OV750533.1
OV750534.1
OV750535.1
OV750536.1
OV750537.1
OV750538.1
OV750539.1
OV750540.1
OV750541.1
OV750542.1
OV750543.1
OV750544.1
OV750545.1
OV750546.1
OV750547.1
OV750548.1
OV750549.1
OV750550.1
OV750551.1
OV750552.1
OV750553.1
OV750554.1
OV750555.1
OV750556.1
OV750557.1
OV750558.1
OV750559.1
OV750560.1
OV750561.1
OV750562.1
OV750563.1
OV750564.1
OV750565.1
OV750566.1
OV750567.1
OV750568.1
OV750569.1
OV750570.1
OV750571.1
OV750572.1
OV750573.1
OV750574.1
OV750575.1
OV750576.1
OV750577.1
OV750578.1
OV750579.1
OV750580.1
OV750581.1
OV750582.1
OV750583.1
OV750584.1
OV750585.1
OV750586.1
OV750587.1
OV750588.1
OV750589.1
OV750590.1
OV750591.1
OV750592.1
OV750593.1
OV750594.1
OV750595.1
OV750596.1
OV750597.1
OV750598.1
OV750599.1
OV750600.1
OV750601.1
OV750602.1
OV750603.1
OV750604.1
OV750605.1
OV750606.1
OV750607.1
OV750608.1
OV750609.1
OV750610.1
OV750611.1
OV750612.1
OV750613.1
OV750614.1
OV750615.1
OV750616.1
OV750617.1
OV750618.1
OV750619.1
OV750620.1
OV750621.1
OV750622.1
OV750623.1
OV750624.1
OV750625.1
OV750626.1
OV750627.1
OV750628.1
OV750629.1
OV750630.1
OV750631.1
OV750632.1
OV750633.1
OV750634.1
OV750635.1
OV750636.1
OV750637.1
OV750638.1
OV750639.1
OV750640.1
OV750641.1
OV750642.1
OV750643.1
OV750644.1
OV750645.1
OV750646.1
OV750647.1
OV750648.1
OV750649.1
OV750650.1
OV750651.1
OV750652.1
OV750653.1
OV750654.1
OV750655.1
OV750656.1
OV750657.1
OV750658.1
OV750659.1
OV750660.1
OV750661.1
OV750662.1
OV750663.1
OV750664.1
OV750665.1
OV750666.1
OV750667.1
OV750668.1
OV750669.1
OV750670.1
OV750671.1
OV750672.1
OV750673.1
OV750674.1
OV750675.1
OV750676.1
OV750677.1
OV750678.1
OV750679.1
OV750680.1
OV750681.1
OV750682.1
OV750683.1
OV750684.1
OV750685.1
OV750686.1
OV750687.1
OV750688.1
OV750689.1
OV750690.1
OV750691.1
OV750692.1
OV750693.1
OV750694.1
OV750695.1
OV750696.1
OV750697.1
OV750698.1
OV750699.1
OV750700.1
OV750701.1
OV750702.1
OV750703.1
OV750704.1
OV750705.1
OV750706.1
OV750707.1
OV750708.1
OV750709.1
OV750710.1
OV750711.1
OV750712.1
OV750713.1
OV750714.1
OV750715.1
OV750716.1
OV750717.1
OV750718.1
OV750719.1
OV750720.1
OV750721.1
OV750722.1
OV750723.1
OV750724.1
OV750725.1
OV750726.1
OV750727.1
OV750728.1
OV750729.1
OV750730.1
OV750731.1
OV750732.1
OV750733.1
OV750734.1
OV750735.1
OV750736.1
OV750737.1
OV750738.1
OV750739.1
OV750740.1
OV750741.1
OV750742.1
OV750743.1
OV750744.1
OV750745.1
OV750746.1
OV750747.1
OV750748.1
OV750749.1
OV750750.1
OV750751.1
OV750752.1
OV750753.1
OV750754.1
OV750755.1
OV750756.1
OV750757.1
OV750758.1
OV750759.1
OV750760.1
OV750761.1
OV750762.1
OV750763.1
OV750764.1
OV750765.1
OV750766.1
OV750767.1
OV750768.1
OV750769.1
OV750770.1
OV750771.1
OV750772.1
OV750773.1
OV750774.1
OV750775.1
OV750776.1
OV750777.1
OV750778.1
OV750779.1
OV750780.1
OV750781.1
OV750782.1
OV750783.1
OV750784.1
OV750785.1
OV750786.1
OV750787.1
OV750788.1
OV750789.1
OV750790.1
OV750791.1
OV750792.1
OV750793.1
OV750794.1
OV750795.1
OV750796.1
OV750797.1
OV750798.1
OV750799.1
OV750800.1
OV750801.1
OV750802.1
OV750803.1
OV750804.1
OV750805.1
OV750806.1
OV750807.1
OV750808.1
OV750809.1
OV750810.1
OV750811.1
OV750812.1
OV750813.1
OV750814.1
OV750815.1
OV750816.1
OV750817.1
OV750818.1
OV750819.1
OV750820.1
OV750821.1
OV750822.1
OV750823.1
OV750824.1
OV750825.1
OV750826.1
OV750827.1
OV750828.1
OV750829.1
OV750830.1
OV750831.1
OV750832.1
OV750833.1
OV750834.1
OV750835.1
OV750836.1
OV750837.1
OV750838.1
OV750839.1
OV750840.1
OV750841.1
OV750842.1
OV750843.1
OV750844.1
OV750845.1
OV750846.1
OV750847.1
OV750848.1
OV750849.1
OV750850.1
OV750851.1
OV750852.1
OV750853.1
OV750854.1
OV750855.1
OV750856.1
OV750857.1
OV750858.1
OV750859.1
OV750860.1
OV750861.1
OV750862.1
OV750863.1
OV750864.1
OV750865.1
OV750866.1
OV750867.1
OV750868.1
OV750869.1
OV750870.1
OV750871.1
OV750872.1
OV750873.1
OV750874.1
OV750875.1
OV750876.1
OV750877.1
OV750878.1
OV750879.1
OV750880.1
OV750881.1
OV750882.1
OV750883.1
OV750884.1
OV750885.1
OV750886.1
OV750887.1
OV750888.1
OV750889.1
OV750890.1
OV750891.1
OV750892.1
OV750893.1
OV750894.1
OV750895.1
OV750896.1
OV750897.1
OV750898.1
OV750899.1
OV750900.1
OV750901.1
OV750902.1
OV750903.1
OV750904.1
OV750905.1
OV750906.1
OV750907.1
OV750908.1
OV750909.1
OV750910.1
OV750911.1
OV750912.1
OV750913.1
OV750914.1
OV750915.1
OV750916.1
OV750917.1
OV750918.1
OV750919.1
OV750920.1
OV750921.1
OV750922.1
OV750923.1
OV750924.1
OV750925.1
OV750926.1
OV750927.1
OV750928.1
OV750929.1
OV750930.1
OV750931.1
OV750932.1
OV750933.1
OV750934.1
OV750935.1
OV750936.1
OV750937.1
OV750938.1
OV750939.1
OV750940.1
OV750941.1
OV750942.1
OV750943.1
OV750944.1
OV750945.1
OV750946.1
OV750947.1
OV750948.1
OV750949.1
OV750950.1
OV750951.1
OV750952.1
OV750953.1
OV750954.1
OV750955.1
OV750956.1
OV750957.1
OV750958.1
OV750959.1
OV750960.1
OV750961.1
OV750962.1
OV750963.1
OV750964.1
OV750965.1
OV750966.1
OV750967.1
OV750968.1
OV750969.1
OV750970.1
OV750971.1
OV750972.1
OV750973.1
OV750974.1
OV750975.1
OV750976.1
OV750977.1
OV750978.1
OV750979.1
OV750980.1
OV750981.1
OV750982.1
OV750983.1
OV750984.1
OV750985.1
OV750986.1
OV750987.1
OV750988.1
OV750989.1
OV750990.1
OV750991.1
OV750992.1
OV750993.1
OV750994.1
OV750995.1
OV750996.1
OV750997.1
OV750998.1
OV750999.1
OV751000.1
OV751001.1
OV751002.1
OV751003.1
OV751004.1
OV751005.1
OV751006.1
OV751007.1
OV751008.1
OV751009.1
OV751010.1
OV751011.1
OV751012.1
OV751013.1
OV751014.1
OV751015.1
OV751016.1
OV751017.1
OV751018.1
OV751019.1
OV751020.1
OV751021.1
OV751022.1
OV751023.1
OV751024.1
OV751025.1
OV751026.1
OV751027.1
OV751028.1
OV751029.1
OV751030.1
OV751031.1
OV751032.1
OV751033.1
OV751034.1
OV751035.1
OV751036.1
OV751037.1
OV751038.1
OV751039.1
OV751040.1
OV751041.1
OV751042.1
OV751043.1
OV751044.1
OV751045.1
OV751046.1
OV751047.1
OV751048.1
OV751049.1
OV751050.1
OV751051.1
OV751052.1
OV751053.1
OV751054.1
OV751055.1
OV751056.1
OV751057.1
OV751058.1
OV751059.1
OV751060.1
OV751061.1
OV751062.1
OV751063.1
OV751064.1
OV751065.1
OV751066.1
OV751067.1
OV751068.1
OV751069.1
OV751070.1
OV751071.1
OV751072.1
OV751073.1
OV751074.1
OV751075.1
OV751076.1
OV751077.1
OV751078.1
OV751079.1
OV751080.1
OV751081.1
OV751082.1
OV751083.1
OV751084.1
OV751085.1
OV751086.1
OV751087.1
OV751088.1
OV751089.1
OV751090.1
OV751091.1
OV751092.1
OV751093.1
OV751094.1
OV751095.1
OV751096.1
OV751097.1
OV751098.1
OV751099.1
OV751100.1
OV751101.1
OV751102.1
OV751103.1
OV751104.1
OV751105.1
OV751106.1
OV751107.1
OV751108.1
OV751109.1
OV751110.1
OV751111.1
OV751112.1
OV751113.1
OV751114.1
OV751115.1
OV751116.1
OV751117.1
OV751118.1
OV751119.1
OV751120.1
OV751121.1
OV751122.1
OV751123.1
OV751124.1
OV751125.1
OV751126.1
OV751127.1
OV751128.1
OV751129.1
OV751130.1
OV751131.1
OV751132.1
OV751133.1
OV751134.1
OV751135.1
OV751136.1
OV751137.1
OV751138.1
OV751139.1
OV751140.1
OV751141.1
OV751142.1
OV751143.1
OV751144.1
OV751145.1
OV751146.1
OV751147.1
OV751148.1
OV751149.1
OV751150.1
OV751151.1
OV751152.1
OV751153.1
OV751154.1
OV751155.1
OV751156.1
OV751157.1
OV751158.1
OV751159.1
OV751160.1
OV751161.1
OV751162.1
OV751163.1
OV751164.1
OV751165.1
OV751166.1
OV751167.1
OV751168.1
OV751169.1
OV751170.1
OV751171.1
OV751172.1
OV751173.1
OV751174.1
OV751175.1
OV751176.1
OV751177.1
OV751178.1
OV751179.1
OV751180.1
OV751181.1
OV751182.1
OV751183.1
OV751184.1
OV751185.1
OV751186.1
OV751187.1
OV751188.1
OV751189.1
OV751190.1
OV751191.1
OV751192.1
OV751193.1
OV751194.1
OV751195.1
OV751196.1
OV751197.1
OV751198.1
OV751199.1
OV751200.1
OV751201.1
OV751202.1
OV751203.1
OV751204.1
OV751205.1
OV751206.1
OV751207.1
OV751208.1
OV751209.1
OV751210.1
OV751211.1
OV751212.1
OV751213.1
OV751214.1
OV751215.1
OV751216.1
OV751217.1
OV751218.1
OV751219.1
OV751220.1
OV751221.1
OV751222.1
OV751223.1
OV751224.1
OV751225.1
OV751226.1
OV751227.1
OV751228.1
OV751229.1
OV751230.1
OV751231.1
OV751232.1
OV751233.1
OV751234.1
OV751235.1
OV751236.1
OV751237.1
OV751238.1
OV751239.1
OV751240.1
OV751241.1
OV751242.1
OV751243.1
OV751244.1
OV751245.1
OV751246.1
OV751247.1
OV751248.1
OV751249.1
OV751250.1
OV751251.1
OV751252.1
OV751253.1
OV751254.1
OV751255.1
OV751256.1
OV751257.1
OV751258.1
OV751259.1
OV751260.1
OV751261.1
OV751262.1
OV751263.1
OV751264.1
OV751265.1
OV751266.1
OV751267.1
OV751268.1
OV751269.1
OV751270.1
OV751271.1
OV751272.1
OV751273.1
OV751274.1
OV751275.1
OV751276.1
OV751277.1
OV751278.1
OV751279.1
OV751280.1
OV751281.1
OV751282.1
OV751283.1
OV751284.1
OV751285.1
OV751286.1
OV751287.1
OV751288.1
OV751289.1
OV751290.1
OV751291.1
OV751292.1
OV751293.1
OV751294.1
OV751295.1
OV751296.1
OV751297.1
OV751298.1
OV751299.1
OV751300.1
OV751301.1
OV751302.1
OV751303.1
OV751304.1
OV751305.1
OV751306.1
OV751307.1
OV751308.1
OV751309.1
OV751310.1
OV751311.1
OV751312.1
OV751313.1
OV751314.1
OV751315.1
OV751316.1
OV751317.1
OV751318.1
OV751319.1
OV751320.1
OV751321.1
OV751322.1
OV751323.1
OV751324.1
OV751325.1
OV751326.1
OV751327.1
OV751328.1
OV751329.1
OV751330.1
OV751331.1
OV751332.1
OV751333.1
OV751334.1
OV751335.1
OV751336.1
OV751337.1
OV751338.1
OV751339.1
OV751340.1
OV751341.1
OV751342.1
OV751343.1
OV751344.1
OV751345.1
OV751346.1
OV751347.1
OV751348.1
OV751349.1
OV751350.1
OV751351.1
OV751352.1
OV751353.1
OV751354.1
OV751355.1
OV751356.1
OV751357.1
OV751358.1
OV751359.1
OV751360.1
OV751361.1
OV751362.1
OV751363.1
OV751364.1
OV751365.1
OV751366.1
OV751367.1
OV751368.1
OV751369.1
OV751370.1
OV751371.1
OV751372.1
OV751373.1
OV751374.1
OV751375.1
OV751376.1
OV751377.1
OV751378.1
OV751379.1
OV751380.1
OV751381.1
OV751382.1
OV751383.1
OV751384.1
OV751385.1
OV751386.1
OV751387.1
OV751388.1
OV751389.1
OV751390.1
OV751391.1
OV751392.1
OV751393.1
OV751394.1
OV751395.1
OV751396.1
OV751397.1
OV751398.1
OV751399.1
OV751400.1
OV751401.1
OV751402.1
OV751403.1
OV751404.1
OV751405.1
OV751406.1
OV751407.1
OV751408.1
OV751409.1
OV751410.1
OV751411.1
OV751412.1
OV751413.1
OV751414.1
OV751415.1
OV751416.1
OV751417.1
OV751418.1
OV751419.1
OV751420.1
OV751421.1
OV751422.1
OV751423.1
OV751424.1
OV751425.1
OV751426.1
OV751427.1
OV751428.1
OV751429.1
OV751430.1
OV751431.1
OV751432.1
OV751433.1
OV751434.1
OV751435.1
OV751436.1
OV751437.1
OV751438.1
OV751439.1
OV751440.1
OV751441.1
OV751442.1
OV751443.1
OV751444.1
OV751445.1
OV751446.1
OV751447.1
OV751448.1
OV751449.1
OV751450.1
OV751451.1
OV751452.1
OV751453.1
OV751454.1
OV751455.1
OV751456.1
OV751457.1
OV751458.1
OV751459.1
OV751460.1
OV751461.1
OV751462.1
OV751463.1
OV751464.1
OV751465.1
OV751466.1
OV751467.1
OV751468.1
OV751469.1
OV751470.1
OV751471.1
OV751472.1
OV751473.1
OV751474.1
OV751475.1
OV751476.1
OV751477.1
OV751478.1
OV751479.1
OV751480.1
OV751481.1
OV751482.1
OV751483.1
OV751484.1
OV751485.1
OV751486.1
OV751487.1
OV751488.1
OV751489.1
OV751490.1
OV751491.1
OV751492.1
OV751493.1
OV751494.1
OV751495.1
OV751496.1
OV751497.1
OV751498.1
OV751499.1
OV751500.1
OV751501.1
OV751502.1
OV751503.1
OV751504.1
OV751505.1
OV751506.1
OV751507.1
OV751508.1
OV751509.1
OV751510.1
OV751511.1
OV751512.1
OV751513.1
OV751514.1
OV751515.1
OV751516.1
OV751517.1
OV751518.1
OV751519.1
OV751520.1
OV751521.1
OV751522.1
OV751523.1
OV751524.1
OV751525.1
OV751526.1
OV751527.1
OV751528.1
OV751529.1
OV751530.1
OV751531.1
OV751532.1
OV751533.1
OV751534.1
OV751535.1
OV751536.1
OV751537.1
OV751538.1
OV751539.1
OV751540.1
OV751541.1
OV751542.1
OV751543.1
OV751544.1
OV751545.1
OV751546.1
OV751547.1
OV751548.1
OV751549.1
OV751550.1
OV751551.1
OV751552.1
OV751553.1
OV751554.1
OV751555.1
OV751556.1
OV751557.1
OV751558.1
OV751559.1
OV751560.1
OV751561.1
OV751562.1
OV751563.1
OV751564.1
OV751565.1
OV751566.1
OV751567.1
OV751568.1
OV751569.1
OV751570.1
OV751571.1
OV751572.1
OV751573.1
OV751574.1
OV751575.1
OV751576.1
OV751577.1
OV751578.1
OV751579.1
OV751580.1
OV751581.1
OV751582.1
OV751583.1
OV751584.1
OV751585.1
OV751586.1
OV751587.1
OV751588.1
OV751589.1
OV751590.1
OV751591.1
OV751592.1
OV751593.1
OV751594.1
OV751595.1
OV751596.1
OV751597.1
OV751598.1
OV751599.1
OV751600.1
OV751601.1
OV751602.1
OV751603.1
OV751604.1
OV751605.1
OV751606.1
OV751607.1
OV751608.1
OV751609.1
OV751610.1
OV751611.1
OV751612.1
OV751613.1
OV751614.1
OV751615.1
OV751616.1
OV751617.1
OV751618.1
OV751619.1
OV751620.1
OV751621.1
OV751622.1
OV751623.1
OV751624.1
OV751625.1
OV751626.1
OV751627.1
OV751628.1
OV751629.1
OV751630.1
OV751631.1
OV751632.1
OV751633.1
OV751634.1
OV751635.1
OV751636.1
OV751637.1
OV751638.1
OV751639.1
OV751640.1
OV751641.1
OV751642.1
OV751643.1
OV751644.1
OV751645.1
OV751646.1
OV751647.1
OV751648.1
OV751649.1
OV751650.1
OV751651.1
OV751652.1
OV751653.1
OV751654.1
OV751655.1
OV751656.1
OV751657.1
OV751658.1
OV751659.1
OV751660.1
OV751661.1
OV751662.1
OV751663.1
OV751664.1
OV751665.1
OV751666.1
OV751667.1
OV751668.1
OV751669.1
OV751670.1
OV751671.1
OV751672.1
OV751673.1
OV751674.1
OV751675.1
OV751676.1
OV751677.1
OV751678.1
OV751679.1
OV751680.1
OV751681.1
OV751682.1
OV751683.1
OV751684.1
OV751685.1
OV751686.1
OV751687.1
OV751688.1
OV751689.1
OV751690.1
OV751691.1
OV751692.1
OV751693.1
OV751694.1
OV751695.1
OV751696.1
OV751697.1
OV751698.1
OV751699.1
OV751700.1
OV751701.1
OV751702.1
OV751703.1
OV751704.1
OV751705.1
OV751706.1
OV751707.1
OV751708.1
OV751709.1
OV751710.1
OV751711.1
OV751712.1
OV751713.1
OV751714.1
OV751715.1
OV751716.1
OV751717.1
OV751718.1
OV751719.1
OV751720.1
OV751721.1
OV751722.1
OV751723.1
OV751724.1
OV751725.1
OV751726.1
OV751727.1
OV751728.1
OV751729.1
OV751730.1
OV751731.1
OV751732.1
OV751733.1
OV751734.1
OV751735.1
OV751736.1
OV751737.1
OV751738.1
OV751739.1
OV751740.1
OV751741.1
OV751742.1
OV751743.1
OV751744.1
OV751745.1
OV751746.1
OV751747.1
OV751748.1
OV751749.1
OV751750.1
OV751751.1
OV751752.1
OV751753.1
OV751754.1
OV751755.1
OV751756.1
OV751757.1
OV751758.1
OV751759.1
OV751760.1
OV751761.1
OV751762.1
OV751763.1
OV751764.1
OV751765.1
OV751766.1
OV751767.1
OV751768.1
OV751769.1
OV751770.1
OV751771.1
OV751772.1
OV751773.1
OV751774.1
OV751775.1
OV751776.1
OV751777.1
OV751778.1
OV751779.1
OV751780.1
OV751781.1
OV751782.1
OV751783.1
OV751784.1
OV751785.1
OV751786.1
OV751787.1
OV751788.1
OV751789.1
OV751790.1
OV751791.1
OV751792.1
OV751793.1
OV751794.1
OV751795.1
OV751796.1
OV751797.1
OV751798.1
OV751799.1
OV751800.1
OV751801.1
OV751802.1
OV751803.1
OV751804.1
OV751805.1
OV751806.1
OV751807.1
OV751808.1
OV751809.1
OV751810.1
OV751811.1
OV751812.1
OV751813.1
OV751814.1
OV751815.1
OV751816.1
OV751817.1
OV751818.1
OV751819.1
OV751820.1
OV751821.1
OV751822.1
OV751823.1
OV751824.1
OV751825.1
OV751826.1
OV751827.1
OV751828.1
OV751829.1
OV751830.1
OV751831.1
OV751832.1
OV751833.1
OV751834.1
OV751835.1
OV751836.1
OV751837.1
OV751838.1
OV751839.1
OV751840.1
OV751841.1
OV751842.1
OV751843.1
OV751844.1
OV751845.1
OV751846.1
OV751847.1
OV751848.1
OV751849.1
OV751850.1
OV751851.1
OV751852.1
OV751853.1
OV751854.1
OV751855.1
OV751856.1
OV751857.1
OV751858.1
OV751859.1
OV751860.1
OV751861.1
OV751862.1
OV751863.1
OV751864.1
OV751865.1
OV751866.1
OV751867.1
OV751868.1
OV751869.1
OV751870.1
OV751871.1
OV751872.1
OV751873.1
OV751874.1
OV751875.1
OV751876.1
OV751877.1
OV751878.1
OV751879.1
OV751880.1
OV751881.1
OV751882.1
OV751883.1
OV751884.1
OV751885.1
OV751886.1
OV751887.1
OV751888.1
OV751889.1
OV751890.1
OV751891.1
OV751892.1
OV751893.1
OV751894.1
OV751895.1
OV751896.1
OV751897.1
OV751898.1
OV751899.1
OV751900.1
OV751901.1
OV751902.1
OV751903.1
OV751904.1
OV751905.1
OV751906.1
OV751907.1
OV751908.1
OV751909.1
OV751910.1
OV751911.1
OV751912.1
OV751913.1
OV751914.1
OV751915.1
OV751916.1
OV751917.1
OV751918.1
OV751919.1
OV751920.1
OV751921.1
OV751922.1
OV751923.1
OV751924.1
OV751925.1
OV751926.1
OV751927.1
OV751928.1
OV751929.1
OV751930.1
OV751931.1
OV751932.1
OV751933.1
OV751934.1
OV751935.1
OV751936.1
OV751937.1
OV751938.1
OV751939.1
OV751940.1
OV751941.1
OV751942.1
OV751943.1
OV751944.1
OV751945.1
OV751946.1
OV751947.1
OV751948.1
OV751949.1
OV751950.1
OV751951.1
OV751952.1
OV751953.1
OV751954.1
OV751955.1
OV751956.1
OV751957.1
OV751958.1
OV751959.1
OV751960.1
OV751961.1
OV751962.1
OV751963.1
OV751964.1
OV751965.1
OV751966.1
OV751967.1
OV751968.1
OV751969.1
OV751970.1
OV751971.1
OV751972.1
OV751973.1
OV751974.1
OV751975.1
OV751976.1
OV751977.1
OV751978.1
OV751979.1
OV751980.1
OV751981.1
OV751982.1
OV751983.1
OV751984.1
OV751985.1
OV751986.1
OV751987.1
OV751988.1
OV751989.1
OV751990.1
OV751991.1
OV751992.1
OV751993.1
OV751994.1
OV751995.1
OV751996.1
OV751997.1
OV751998.1
OV751999.1
OV752000.1
OV752001.1
OV752002.1
OV752003.1
OV752004.1
OV752005.1
OV752006.1
OV752007.1
OV752008.1
OV752009.1
OV752010.1
OV752011.1
OV752012.1
OV752013.1
OV752014.1
OV752015.1
OV752016.1
OV752017.1
OV752018.1
OV752019.1
OV752020.1
OV752021.1
OV752022.1
OV752023.1
OV752024.1
OV752025.1
OV752026.1
OV752027.1
OV752028.1
OV752029.1
OV752030.1
OV752031.1
OV752032.1
OV752033.1
OV752034.1
OV752035.1
OV752036.1
OV752037.1
OV752038.1
OV752039.1
OV752040.1
OV752041.1
OV752042.1
OV752043.1
OV752044.1
OV752045.1
OV752046.1
OV752047.1
OV752048.1
OV752049.1
OV752050.1
OV752051.1
OV752052.1
OV752053.1
OV752054.1
OV752055.1
OV752056.1
OV752057.1
OV752058.1
OV752059.1
OV752060.1
OV752061.1
OV752062.1
OV752063.1
OV752064.1
OV752065.1
OV752066.1
OV752067.1
OV752068.1
OV752069.1
OV752070.1
OV752071.1
OV752072.1
OV752073.1
OV752074.1
OV752075.1
OV752076.1
OV752077.1
OV752078.1
OV752079.1
OV752080.1
OV752081.1
OV752082.1
OV752083.1
OV752084.1
OV752085.1
OV752086.1
OV752087.1
OV752088.1
OV752089.1
OV752090.1
OV752091.1
OV752092.1
OV752093.1
OV752094.1
OV752095.1
OV752096.1
OV752097.1
OV752098.1
OV752099.1
OV752100.1
OV752101.1
OV752102.1
OV752103.1
OV752104.1
OV752105.1
OV752106.1
OV752107.1
OV752108.1
OV752109.1
OV752110.1
OV752111.1
OV752112.1
OV752113.1
OV752114.1
OV752115.1
OV752116.1
OV752117.1
OV752118.1
OV752119.1
OV752120.1
OV752121.1
OV752122.1
OV752123.1
OV752124.1
OV752125.1
OV752126.1
OV752127.1
OV752128.1
OV752129.1
OV752130.1
OV752131.1
OV752132.1
OV752133.1
OV752134.1
OV752135.1
OV752136.1
OV752137.1
OV752138.1
OV752139.1
OV752140.1
OV752141.1
OV752142.1
OV752143.1
OV752144.1
OV752145.1
OV752146.1
OV752147.1
OV752148.1
OV752149.1
OV752150.1
OV752151.1
OV752152.1
OV752153.1
OV752154.1
OV752155.1
OV752156.1
OV752157.1
OV752158.1
OV752159.1
OV752160.1
OV752161.1
OV752162.1
OV752163.1
OV752164.1
OV752165.1
OV752166.1
OV752167.1
OV752168.1
OV752169.1
OV752170.1
OV752171.1
OV752172.1
OV752173.1
OV752174.1
OV752175.1
OV752176.1
OV752177.1
OV752178.1
OV752179.1
OV752180.1
OV752181.1
OV752182.1
OV752183.1
OV752184.1
OV752185.1
OV752186.1
OV752187.1
OV752188.1
OV752189.1
OV752190.1
OV752191.1
OV752192.1
OV752193.1
OV752194.1
OV752195.1
OV752196.1
OV752197.1
OV752198.1
OV752199.1
OV752200.1
OV752201.1
OV752202.1
OV752203.1
OV752204.1
OV752205.1
OV752206.1
OV752207.1
OV752208.1
OV752209.1
OV752210.1
OV752211.1
OV752212.1
OV752213.1
OV752214.1
OV752215.1
OV752216.1
OV752217.1
OV752218.1
OV752219.1
OV752220.1
OV752221.1
OV752222.1
OV752223.1
OV752224.1
OV752225.1
OV752226.1
OV752227.1
OV752228.1
OV752229.1
OV752230.1
OV752231.1
OV752232.1
OV752233.1
OV752234.1
OV752235.1
OV752236.1
OV752237.1
OV752238.1
OV752239.1
OV752240.1
OV752241.1
OV752242.1
OV752243.1
OV752244.1
OV752245.1
OV752246.1
OV752247.1
OV752248.1
OV752249.1
OV752250.1
OV752251.1
OV752252.1
OV752253.1
OV752254.1
OV752255.1
OV752256.1
OV752257.1
OV752258.1
OV752259.1
OV752260.1
OV752261.1
OV752262.1
OV752263.1
OV752264.1
OV752265.1
OV752266.1
OV752267.1
OV752268.1
OV752269.1
OV752270.1
OV752271.1
OV752272.1
OV752273.1
OV752274.1
OV752275.1
OV752276.1
OV752277.1
OV752278.1
OV752279.1
OV752280.1
OV752281.1
OV752282.1
OV752283.1
OV752284.1
OV752285.1
OV752286.1
OV752287.1
OV752288.1
OV752289.1
OV752290.1
OV752291.1
OV752292.1
OV752293.1
OV752294.1
OV752295.1
OV752296.1
OV752297.1
OV752298.1
OV752299.1
OV752300.1
OV752301.1
OV752302.1
OV752303.1
OV752304.1
OV752305.1
OV752306.1
OV752307.1
OV752308.1
OV752309.1
OV752310.1
OV752311.1
OV752312.1
OV752313.1
OV752314.1
OV752315.1
OV752316.1
OV752317.1
OV752318.1
OV752319.1
OV752320.1
OV752321.1
OV752322.1
OV752323.1
OV752324.1
OV752325.1
OV752326.1
OV752327.1
OV752328.1
OV752329.1
OV752330.1
OV752331.1
OV752332.1
OV752333.1
OV752334.1
OV752335.1
OV752336.1
OV752337.1
OV752338.1
OV752339.1
OV752340.1
OV752341.1
OV752342.1
OV752343.1
OV752344.1
OV752345.1
OV752346.1
OV752347.1
OV752348.1
OV752349.1
OV752350.1
OV752351.1
OV752352.1
OV752353.1
OV752354.1
OV752355.1
OV752356.1
OV752357.1
OV752358.1
OV752359.1
OV752360.1
OV752361.1
OV752362.1
OV752363.1
OV752364.1
OV752365.1
OV752366.1
OV752367.1
OV752368.1
OV752369.1
OV752370.1
OV752371.1
OV752372.1
OV752373.1
OV752374.1
OV752375.1
OV752376.1
OV752377.1
OV752378.1
OV752379.1
OV752380.1
OV752381.1
OV752382.1
OV752383.1
OV752384.1
OV752385.1
OV752386.1
OV752387.1
OV752388.1
OV752389.1
OV752390.1
OV752391.1
OV752392.1
OV752393.1
OV752394.1
OV752395.1
OV752396.1
OV752397.1
OV752398.1
OV752399.1
OV752400.1
OV752401.1
OV752402.1
OV752403.1
OV752404.1
OV752405.1
OV752406.1
OV752407.1
OV752408.1
OV752409.1
OV752410.1
OV752411.1
OV752412.1
OV752413.1
OV752414.1
OV752415.1
OV752416.1
OV752417.1
OV752418.1
OV752419.1
OV752420.1
OV752421.1
OV752422.1
OV752423.1
OV752424.1
OV752425.1
OV752426.1
OV752427.1
OV752428.1
OV752429.1
OV752430.1
OV752431.1
OV752432.1
OV752433.1
OV752434.1
OV752435.1
OV752436.1
OV752437.1
OV752438.1
OV752439.1
OV752440.1
OV752441.1
OV752442.1
OV752443.1
OV752444.1
OV752445.1
OV752446.1
OV752447.1
OV752448.1
OV752449.1
OV752450.1
OV752451.1
OV752452.1
OV752453.1
OV752454.1
OV752455.1
OV752456.1
OV752457.1
OV752458.1
OV752459.1
OV752460.1
OV752461.1
OV752462.1
OV752463.1
OV752464.1
OV752465.1
OV752466.1
OV752467.1
OV752468.1
OV752469.1
OV752470.1
OV752471.1
OV752472.1
OV752473.1
OV752474.1
OV752475.1
OV752476.1
OV752477.1
OV752478.1
OV752479.1
OV752480.1
OV752481.1
OV752482.1
OV752483.1
OV752484.1
OV752485.1
OV752486.1
OV752487.1
OV752488.1
OV752489.1
OV752490.1
OV752491.1
OV752492.1
OV752493.1
OV752494.1
OV752495.1
OV752496.1
OV752497.1
OV752498.1
OV752499.1
OV752500.1
OV752501.1
OV752502.1
OV752503.1
OV752504.1
OV752505.1
OV752506.1
OV752507.1
OV752508.1
OV752509.1
OV752510.1
OV752511.1
OV752512.1
OV752513.1
OV752514.1
OV752515.1
OV752516.1
OV752517.1
OV752518.1
OV752519.1
OV752520.1
OV752521.1
OV752522.1
OV752523.1
OV752524.1
OV752525.1
OV752526.1
OV752527.1
OV752528.1
OV752529.1
OV752530.1
OV752531.1
OV752532.1
OV752533.1
OV752534.1
OV752535.1
OV752536.1
OV752537.1
OV752538.1
OV752539.1
OV752540.1
OV752541.1
OV752542.1
OV752543.1
OV752544.1
OV752545.1
OV752546.1
OV752547.1
OV752548.1
OV752549.1
OV752550.1
OV752551.1
OV752552.1
OV752553.1
OV752554.1
OV752555.1
OV752556.1
OV752557.1
OV752558.1
OV752559.1
OV752560.1
OV752561.1
OV752562.1
OV752563.1
OV752564.1
OV752565.1
OV752566.1
OV752567.1
OV752568.1
OV752569.1
OV752570.1
OV752571.1
OV752572.1
OV752573.1
OV752574.1
OV752575.1
OV752576.1
OV752577.1
OV752578.1
OV752579.1
OV752580.1
OV752581.1
OV752582.1
OV752583.1
OV752584.1
OV752585.1
OV752586.1
OV752587.1
OV752588.1
OV752589.1
OV752590.1
OV752591.1
OV752592.1
OV752593.1
OV752594.1
OV752595.1
OV752596.1
OV752597.1
OV752598.1
OV752599.1
OV752600.1
OV752601.1
OV752602.1
OV752603.1
OV752604.1
OV752605.1
OV752606.1
OV752607.1
OV752608.1
OV752609.1
OV752610.1
OV752611.1
OV752612.1
OV752613.1
OV752614.1
OV752615.1
OV752616.1
OV752617.1
OV752618.1
OV752619.1
OV752621.1
OV752622.1
OV752623.1
OV752624.1
OV752625.1
OV752626.1
OV752627.1
OV752628.1
OV752629.1
OV752630.1
OV752631.1
OV752632.1
OV752633.1
OV752634.1
OV752635.1
OV752636.1
OV752637.1
OV752638.1
OV752639.1
OV752640.1
OV752641.1
OV752642.1
OV752643.1
OV752644.1
OV752645.1
OV752646.1
OV752647.1
OV752648.1
OV752649.1
OV752650.1
OV752651.1
OV752652.1
OV752653.1
OV752654.1
OV752655.1
OV752656.1
OV752657.1
OV752658.1
OV752659.1
OV752660.1
OV752661.1
OV752662.1
OV752663.1
OV752664.1
OV752665.1
OV752666.1
OV752667.1
OV752668.1
OV752669.1
OV752670.1
OV752671.1
OV752672.1
OV752673.1
OV752674.1
OV752675.1
OV752676.1
OV752677.1
OV752678.1
OV752679.1
OV752680.1
OV752681.1
OV752682.1
OV752683.1
OV752684.1
OV752685.1
OV752686.1
OV752687.1
OV752688.1
OV752689.1
OV752690.1
OV752691.1
OV752692.1
OV752693.1
OV752694.1
OV752695.1
OV752696.1
OV752697.1
OV752698.1
OV752699.1
OV752700.1
OV752701.1
OV752702.1
OV752703.1
OV752704.1
OV752705.1
OV752706.1
OV752707.1
OV752708.1
OV752709.1
OV752710.1
OV752711.1
OV752712.1
OV752713.1
OV752714.1
OV752715.1
OV752716.1
OV752717.1
OV752718.1
OV752719.1
OV752720.1
OV752721.1
OV752722.1
OV752723.1
OV752724.1
OV752725.1
OV752726.1
OV752727.1
OV752728.1
OV752729.1
OV752730.1
OV752731.1
OV752732.1
OV752733.1
OV752734.1
OV752735.1
OV752736.1
OV752737.1
OV752738.1
OV752739.1
OV752740.1
OV752741.1
OV752742.1
OV752743.1
OV752744.1
OV752745.1
OV752746.1
OV752747.1
OV752748.1
OV752749.1
OV752750.1
OV752751.1
OV752752.1
OV752753.1
OV752754.1
OV752755.1
OV752756.1
OV752757.1
OV752758.1
OV752759.1
OV752760.1
OV752761.1
OV752762.1
OV752763.1
OV752764.1
OV752765.1
OV752766.1
OV752767.1
OV752768.1
OV752769.1
OV752770.1
OV752771.1
OV752772.1
OV752773.1
OV752774.1
OV752775.1
OV752776.1
OV752777.1
OV752778.1
OV752779.1
OV752780.1
OV752781.1
OV752782.1
OV752783.1
OV752784.1
OV752785.1
OV752786.1
OV752787.1
OV752788.1
OV752789.1
OV752790.1
OV752791.1
OV752792.1
OV752793.1
OV752794.1
OV752795.1
OV752796.1
OV752797.1
OV752798.1
OV752799.1
OV752800.1
OV752801.1
OV752802.1
OV752803.1
OV752804.1
OV752805.1
OV752806.1
OV752807.1
OV752808.1
OV752809.1
OV752810.1
OV752811.1
OV752812.1
OV752813.1
OV752814.1
OV752815.1
OV752816.1
OV752817.1
OV752818.1
OV752819.1
OV752820.1
OV752821.1
OV752822.1
OV752823.1
OV752824.1
OV752825.1
OV752826.1
OV752827.1
OV752828.1
OV752829.1
OV752830.1
OV752831.1
OV752832.1
OV752833.1
OV752834.1
OV752835.1
OV752836.1
OV752837.1
OV752838.1
OV752839.1
OV752840.1
OV752841.1
OV752842.1
OV752843.1
OV752844.1
OV752845.1
OV752846.1
OV752847.1
OV752848.1
OV752849.1
OV752850.1
OV752851.1
OV752852.1
OV752853.1
OV752854.1
OV752855.1
OV752856.1
OV752857.1
OV752858.1
OV752859.1
OV752860.1
OV752861.1
OV752862.1
OV752863.1
OV752864.1
OV752865.1
OV752866.1
OV752867.1
OV752868.1
OV752869.1
OV752870.1
OV752871.1
OV752872.1
OV752873.1
OV752874.1
OV752875.1
OV752876.1
OV752877.1
OV752878.1
OV752879.1
OV752880.1
OV752881.1
OV752882.1
OV752883.1
OV752884.1
OV752885.1
OV752886.1
OV752887.1
OV752888.1
OV752889.1
OV752890.1
OV752891.1
OV752892.1
OV752893.1
OV752894.1
OV752895.1
OV752896.1
OV752897.1
OV752898.1
OV752899.1
OV752900.1
OV752901.1
OV752902.1
OV752903.1
OV752904.1
OV752905.1
OV752906.1
OV752907.1
OV752908.1
OV752909.1
OV752910.1
OV752911.1
OV752912.1
OV752913.1
OV752914.1
OV752915.1
OV752916.1
OV752917.1
OV752918.1
OV752919.1
OV752920.1
OV752921.1
OV752922.1
OV752923.1
OV752924.1
OV752925.1
OV752926.1
OV752927.1
OV752928.1
OV752929.1
OV752930.1
OV752931.1
OV752932.1
OV752933.1
OV752934.1
OV752935.1
OV752936.1
OV752937.1
OV752938.1
OV752939.1
OV752940.1
OV752941.1
OV752942.1
OV752943.1
OV752944.1
OV752945.1
OV752946.1
OV752947.1
OV752948.1
OV752949.1
OV752950.1
OV752951.1
OV752952.1
OV752953.1
OV752954.1
OV752955.1
OV752956.1
OV752957.1
OV752958.1
OV752959.1
OV752960.1
OV752961.1
OV752962.1
OV752963.1
OV752964.1
OV752965.1
OV752966.1
OV752967.1
OV752968.1
OV752969.1
OV752970.1
OV752971.1
OV752972.1
OV752973.1
OV752974.1
OV752975.1
OV752976.1
OV752977.1
OV752978.1
OV752979.1
OV752980.1
OV752981.1
OV752982.1
OV752983.1
OV752984.1
OV752985.1
OV752986.1
OV752987.1
OV752988.1
OV752989.1
OV752990.1
OV752991.1
OV752992.1
OV752993.1
OV752994.1
OV752995.1
OV752996.1
OV752997.1
OV752998.1
OV752999.1
OV753000.1
OV753001.1
OV753002.1
OV753003.1
OV753004.1
OV753005.1
OV753006.1
OV753007.1
OV753008.1
OV753009.1
OV753010.1
OV753011.1
OV753012.1
OV753013.1
OV753014.1
OV753015.1
OV753016.1
OV753017.1
OV753018.1
OV753019.1
OV753020.1
OV753021.1
OV753022.1
OV753023.1
OV753024.1
OV753025.1
OV753026.1
OV753027.1
OV753028.1
OV753029.1
OV753030.1
OV753031.1
OV753032.1
OV753033.1
OV753034.1
OV753035.1
OV753036.1
OV753037.1
OV753038.1
OV753039.1
OV753040.1
OV753041.1
OV753042.1
OV753043.1
OV753044.1
OV753045.1
OV753046.1
OV753047.1
OV753048.1
OV753049.1
OV753050.1
OV753051.1
OV753052.1
OV753053.1
OV753054.1
OV753055.1
OV753056.1
OV753057.1
OV753058.1
OV753059.1
OV753060.1
OV753061.1
OV753062.1
OV753063.1
OV753064.1
OV753065.1
OV753066.1
OV753067.1
OV753068.1
OV753069.1
OV753070.1
OV753071.1
OV753072.1
OV753073.1
OV753074.1
OV753075.1
OV753076.1
OV753077.1
OV753078.1
OV753079.1
OV753080.1
OV753081.1
OV753082.1
OV753083.1
OV753084.1
OV753085.1
OV753086.1
OV753087.1
OV753088.1
OV753089.1
OV753090.1
OV753091.1
OV753092.1
OV753093.1
OV753094.1
OV753095.1
OV753096.1
OV753097.1
OV753098.1
OV753099.1
OV753100.1
OV753101.1
OV753102.1
OV753103.1
OV753104.1
OV753105.1
OV753106.1
OV753107.1
OV753108.1
OV753109.1
OV753110.1
OV753111.1
OV753112.1
OV753113.1
OV753114.1
OV753115.1
OV753116.1
OV753117.1
OV753118.1
OV753119.1
OV753120.1
OV753121.1
OV753122.1
OV753123.1
OV753124.1
OV753125.1
OV753126.1
OV753127.1
OV753128.1
OV753129.1
OV753130.1
OV753131.1
OV753132.1
OV753133.1
OV753134.1
OV753135.1
OV753136.1
OV753137.1
OV753138.1
OV753139.1
OV753140.1
OV753141.1
OV753142.1
OV753143.1
OV753144.1
OV753145.1
OV753146.1
OV753147.1
OV753148.1
OV753149.1
OV753150.1
OV753151.1
OV753152.1
OV753153.1
OV753154.1
OV753155.1
OV753156.1
OV753157.1
OV753158.1
OV753159.1
OV753160.1
OV753161.1
OV753162.1
OV753163.1
OV753164.1
OV753165.1
OV753166.1
OV753167.1
OV753168.1
OV753169.1
OV753170.1
OV753171.1
OV753172.1
OV753173.1
OV753174.1
OV753175.1
OV753176.1
OV753177.1
OV753178.1
OV753179.1
OV753180.1
OV753181.1
OV753182.1
OV753183.1
OV753184.1
OV753185.1
OV753186.1
OV753187.1
OV753188.1
OV753189.1
OV753190.1
OV753191.1
OV753192.1
OV753193.1
OV753194.1
OV753195.1
OV753196.1
OV753197.1
OV753198.1
OV753199.1
OV753200.1
OV753201.1
OV753202.1
OV753203.1
OV753204.1
OV753205.1
OV753206.1
OV753207.1
OV753208.1
OV753209.1
OV753210.1
OV753211.1
OV753212.1
OV753213.1
OV753214.1
OV753215.1
OV753216.1
OV753217.1
OV753218.1
OV753219.1
OV753220.1
OV753221.1
OV753222.1
OV753223.1
OV753224.1
OV753225.1
OV753226.1
OV753227.1
OV753228.1
OV753229.1
OV753230.1
OV753231.1
OV753232.1
OV753233.1
OV753234.1
OV753235.1
OV753236.1
OV753237.1
OV753238.1
OV753239.1
OV753240.1
OV753241.1
OV753242.1
OV753243.1
OV753244.1
OV753245.1
OV753246.1
OV753247.1
OV753248.1
OV753249.1
OV753250.1
OV753251.1
OV753252.1
OV753253.1
OV753254.1
OV753255.1
OV753256.1
OV753257.1
OV753258.1
OV753259.1
OV753260.1
OV753261.1
OV753262.1
OV753263.1
OV753264.1
OV753265.1
OV753266.1
OV753267.1
OV753268.1
OV753269.1
OV753270.1
OV753271.1
OV753272.1
OV753273.1
OV753274.1
OV753275.1
OV753276.1
OV753277.1
OV753278.1
OV753279.1
OV753280.1
OV753281.1
OV753282.1
OV753283.1
OV753284.1
OV753285.1
OV753286.1
OV753287.1
OV753288.1
OV753289.1
OV753290.1
OV753291.1
OV753292.1
OV753293.1
OV753294.1
OV753295.1
OV753296.1
OV753297.1
OV753298.1
OV753299.1
OV753300.1
OV753301.1
OV753302.1
OV753303.1
OV753304.1
OV753305.1
OV753306.1
OV753307.1
OV753308.1
OV753309.1
OV753310.1
OV753311.1
OV753312.1
OV753313.1
OV753314.1
OV753315.1
OV753316.1
OV753317.1
OV753318.1
OV753319.1
OV753320.1
OV753321.1
OV753322.1
OV753323.1
OV753324.1
OV753325.1
OV753326.1
OV753327.1
OV753328.1
OV753329.1
OV753330.1
OV753331.1
OV753332.1
OV753333.1
OV753334.1
OV753335.1
OV753336.1
OV753337.1
OV753338.1
OV753339.1
OV753340.1
OV753341.1
OV753342.1
OV753343.1
OV753344.1
OV753345.1
OV753346.1
OV753347.1
OV753348.1
OV753349.1
OV753350.1
OV753351.1
OV753352.1
OV753353.1
OV753354.1
OV753355.1
OV753356.1
OV753357.1
OV753358.1
OV753359.1
OV753360.1
OV753361.1
OV753362.1
OV753363.1
OV753364.1
OV753365.1
OV753366.1
OV753367.1
OV753368.1
OV753369.1
OV753370.1
OV753371.1
OV753372.1
OV753373.1
OV753374.1
OV753375.1
OV753376.1
OV753377.1
OV753378.1
OV753379.1
OV753380.1
OV753381.1
OV753382.1
OV753383.1
OV753384.1
OV753385.1
OV753386.1
OV753387.1
OV753388.1
OV753389.1
OV753390.1
OV753391.1
OV753392.1
OV753393.1
OV753394.1
OV753395.1
OV753396.1
OV753397.1
OV753398.1
OV753399.1
OV753400.1
OV753401.1
OV753402.1
OV753403.1
OV753404.1
OV753405.1
OV753406.1
OV753407.1
OV753408.1
OV753409.1
OV753410.1
OV753411.1
OV753412.1
OV753413.1
OV753414.1
OV753415.1
OV753416.1
OV753417.1
OV753418.1
OV753419.1
OV753420.1
OV753421.1
OV753422.1
OV753423.1
OV753424.1
OV753425.1
OV753426.1
OV753427.1
OV753428.1
OV753429.1
OV753430.1
OV753431.1
OV753432.1
OV753433.1
OV753434.1
OV753435.1
OV753436.1
OV753437.1
OV753438.1
OV753439.1
OV753440.1
OV753441.1
OV753442.1
OV753443.1
OV753444.1
OV753445.1
OV753446.1
OV753447.1
OV753448.1
OV753449.1
OV753450.1
OV753451.1
OV753452.1
OV753453.1
OV753454.1
OV753455.1
OV753456.1
OV753457.1
OV753458.1
OV753459.1
OV753460.1
OV753461.1
OV753462.1
OV753463.1
OV753464.1
OV753465.1
OV753466.1
OV753467.1
OV753468.1
OV753469.1
OV753470.1
OV753471.1
OV753472.1
OV753473.1
OV753474.1
OV753475.1
OV753476.1
OV753477.1
OV753478.1
OV753479.1
OV753480.1
OV753481.1
OV753482.1
OV753483.1
OV753484.1
OV753485.1
OV753486.1
OV753487.1
OV753488.1
OV753489.1
OV753490.1
OV753491.1
OV753492.1
OV753493.1
OV753494.1
OV753495.1
OV753496.1
OV753497.1
OV753498.1
OV753499.1
OV753500.1
OV753501.1
OV753502.1
OV753503.1
OV753504.1
OV753505.1
OV753506.1
OV753507.1
OV753508.1
OV753509.1
OV753510.1
OV753511.1
OV753512.1
OV753513.1
OV753514.1
OV753515.1
OV753516.1
OV753517.1
OV753518.1
OV753519.1
OV753520.1
OV753521.1
OV753522.1
OV753523.1
OV753524.1
OV753525.1
OV753526.1
OV753527.1
OV753528.1
OV753529.1
OV753530.1
OV753531.1
OV753532.1
OV753533.1
OV753534.1
OV753535.1
OV753536.1
OV753537.1
OV753538.1
OV753539.1
OV753540.1
OV753541.1
OV753542.1
OV753543.1
OV753544.1
OV753545.1
OV753546.1
OV753547.1
OV753548.1
OV753549.1
OV753550.1
OV753551.1
OV753552.1
OV753553.1
OV753554.1
OV753555.1
OV753556.1
OV753557.1
OV753558.1
OV753559.1
OV753560.1
OV753561.1
OV753562.1
OV753563.1
OV753564.1
OV753565.1
OV753566.1
OV753567.1
OV753568.1
OV753569.1
OV753570.1
OV753571.1
OV753572.1
OV753573.1
OV753574.1
OV753575.1
OV753576.1
OV753577.1
OV753578.1
OV753579.1
OV753580.1
OV753581.1
OV753582.1
OV753583.1
OV753584.1
OV753585.1
OV753586.1
OV753587.1
OV753588.1
OV753589.1
OV753590.1
OV753591.1
OV753592.1
OV753593.1
OV753594.1
OV753595.1
OV753596.1
OV753597.1
OV753598.1
OV753599.1
OV753600.1
OV753601.1
OV753602.1
OV753603.1
OV753604.1
OV753605.1
OV753606.1
OV753607.1
OV753608.1
OV753609.1
OV753610.1
OV753611.1
OV753612.1
OV753613.1
OV753614.1
OV753615.1
OV753616.1
OV753617.1
OV753618.1
OV753619.1
OV753620.1
OV753621.1
OV753622.1
OV753623.1
OV753624.1
OV753625.1
OV753626.1
OV753627.1
OV753628.1
OV753629.1
OV753630.1
OV753631.1
OV753632.1
OV753633.1
OV753643.1
OV753644.1
OV753645.1
OV753646.1
OV753647.1
OV753648.1
OV753649.1
OV753650.1
OV753651.1
OV753652.1
OV753653.1
OV753654.1
OV753655.1
OV753656.1
OV753657.1
OV753658.1
OV753659.1
OV753660.1
OV753661.1
OV753662.1
OV753663.1
OV753664.1
OV753665.1
OV753666.1
OV753667.1
OV753668.1
OV753669.1
OV753670.1
OV753671.1
OV753672.1
OV753673.1
OV753674.1
OV753675.1
OV753676.1
OV753677.1
OV753678.1
OV753679.1
OV753680.1
OV753681.1
OV753682.1
OV753683.1
OV753684.1
OV753685.1
OV753686.1
OV753687.1
OV753688.1
OV753689.1
OV753690.1
OV753691.1
OV753692.1
OV753693.1
OV753694.1
OV753695.1
OV753696.1
OV753697.1
OV753698.1
OV753699.1
OV753700.1
OV753701.1
OV753702.1
OV753703.1
OV753704.1
OV753705.1
OV753706.1
OV753707.1
OV753708.1
OV753709.1
OV753710.1
OV753711.1
OV753712.1
OV753713.1
OV753714.1
OV753715.1
OV753716.1
OV753717.1
OV753718.1
OV753719.1
OV753720.1
OV753721.1
OV753722.1
OV753723.1
OV753724.1
OV753725.1
OV753726.1
OV753727.1
OV753728.1
OV753729.1
OV753730.1
OV753731.1
OV753732.1
OV753733.1
OV753734.1
OV753735.1
OV753736.1
OV753737.1
OV753738.1
OV753739.1
OV753740.1
OV753741.1
OV753742.1
OV753743.1
OV753744.1
OV753745.1
OV753746.1
OV753747.1
OV753748.1
OV753749.1
OV753750.1
OV753751.1
OV753752.1
OV753753.1
OV753754.1
OV753755.1
OV753756.1
OV753757.1
OV753758.1
OV753759.1
OV753760.1
OV753761.1
OV753762.1
OV753763.1
OV753764.1
OV753765.1
OV753766.1
OV753767.1
OV753768.1
OV753769.1
OV753770.1
OV753771.1
OV753772.1
OV753773.1
OV753774.1
OV753775.1
OV753776.1
OV753777.1
OV753778.1
OV753779.1
OV753780.1
OV753781.1
OV753782.1
OV753783.1
OV753784.1
OV753785.1
OV753786.1
OV753787.1
OV753788.1
OV753789.1
OV753790.1
OV753791.1
OV753792.1
OV753793.1
OV753794.1
OV753795.1
OV753796.1
OV753797.1
OV753798.1
OV753799.1
OV753800.1
OV753801.1
OV753802.1
OV753803.1
OV753804.1
OV753805.1
OV753806.1
OV753807.1
OV753808.1
OV753809.1
OV753810.1
OV753811.1
OV753812.1
OV753813.1
OV753814.1
OV753815.1
OV753816.1
OV753817.1
OV753818.1
OV753819.1
OV753820.1
OV753821.1
OV753822.1
OV753823.1
OV753824.1
OV753825.1
OV753826.1
OV753827.1
OV753828.1
OV753829.1
OV753830.1
OV753831.1
OV753832.1
OV753833.1
OV753834.1
OV753835.1
OV753836.1
OV753837.1
OV753838.1
OV753839.1
OV753840.1
OV753841.1
OV753842.1
OV753843.1
OV753844.1
OV753845.1
OV753846.1
OV753847.1
OV753848.1
OV753849.1
OV753850.1
OV753851.1
OV753852.1
OV753853.1
OV753854.1
OV753855.1
OV753856.1
OV753857.1
OV753858.1
OV753859.1
OV753860.1
OV753861.1
OV753862.1
OV753863.1
OV753864.1
OV753865.1
OV753866.1
OV753867.1
OV753868.1
OV753869.1
OV753870.1
OV753871.1
OV753872.1
OV753873.1
OV753874.1
OV753875.1
OV753876.1
OV753877.1
OV753878.1
OV753879.1
OV753880.1
OV753881.1
OV753882.1
OV753883.1
OV753884.1
OV753885.1
OV753886.1
OV753887.1
OV753888.1
OV753889.1
OV753890.1
OV753891.1
OV753892.1
OV753893.1
OV753894.1
OV753895.1
OV753896.1
OV753897.1
OV753898.1
OV753899.1
OV753900.1
OV753901.1
OV753902.1
OV753903.1
OV753904.1
OV753905.1
OV753906.1
OV753907.1
OV753908.1
OV753909.1
OV753910.1
OV753911.1
OV753912.1
OV753913.1
OV753914.1
OV753915.1
OV753916.1
OV753917.1
OV753918.1
OV753919.1
OV753920.1
OV753921.1
OV753922.1
OV753923.1
OV753924.1
OV753925.1
OV753926.1
OV753927.1
OV753928.1
OV753929.1
OV753930.1
OV753931.1
OV753932.1
OV753933.1
OV753934.1
OV753935.1
OV753936.1
OV753937.1
OV753938.1
OV753939.1
OV753940.1
OV753941.1
OV753942.1
OV753943.1
OV753944.1
OV753945.1
OV753946.1
OV753947.1
OV753948.1
OV753949.1
OV753950.1
OV753951.1
OV753952.1
OV753953.1
OV753954.1
OV753955.1
OV753956.1
OV753957.1
OV753958.1
OV753959.1
OV753960.1
OV753961.1
OV753962.1
OV753963.1
OV753964.1
OV753965.1
OV753966.1
OV753967.1
OV753968.1
OV753969.1
OV753970.1
OV753971.1
OV753972.1
OV753973.1
OV753974.1
OV753975.1
OV753976.1
OV753977.1
OV753978.1
OV753979.1
OV753980.1
OV753982.1
OV753983.1
OV753984.1
OV753985.1
OV753986.1
OV754015.1
OV754016.1
OV754017.1
OV754018.1
OV754019.1
OV754020.1
OV754021.1
OV754022.1
OV754023.1
OV754024.1
OV754025.1
OV754026.1
OV754027.1
OV754028.1
OV754029.1
OV754030.1
OV754031.1
OV754032.1
OV754033.1
OV754034.1
OV754035.1
OV754036.1
OV754037.1
OV754038.1
OV754039.1
OV754040.1
OV754041.1
OV754042.1
OV754043.1
OV754044.1
OV754045.1
OV754046.1
OV754047.1
OV754048.1
OV754049.1
OV754050.1
OV754051.1
OV754052.1
OV754053.1
OV754054.1
OV754055.1
OV754056.1
OV754057.1
OV754058.1
OV754059.1
OV754060.1
OV754061.1
OV754062.1
OV754063.1
OV754064.1
OV754065.1
OV754066.1
OV754067.1
OV754068.1
OV754069.1
OV754070.1
OV754071.1
OV754072.1
OV754073.1
OV754074.1
OV754075.1
OV754076.1
OV754077.1
OV754078.1
OV754079.1
OV754080.1
OV754081.1
OV754082.1
OV754083.1
OV754084.1
OV754085.1
OV754086.1
OV754087.1
OV754088.1
OV754089.1
OV754090.1
OV754091.1
OV754092.1
OV754093.1
OV754094.1
OV754095.1
OV754096.1
OV754097.1
OV754098.1
OV754099.1
OV754100.1
OV754101.1
OV754102.1
OV754103.1
OV754104.1
OV754105.1
OV754106.1
OV754107.1
OV754108.1
OV754109.1
OV754110.1
OV754111.1
OV754112.1
OV754113.1
OV754114.1
OV754115.1
OV754116.1
OV754117.1
OV754118.1
OV754119.1
OV754120.1
OV754121.1
OV754122.1
OV754123.1
OV754124.1
OV754125.1
OV754126.1
OV754127.1
OV754128.1
OV754129.1
OV754130.1
OV754131.1
OV754132.1
OV754133.1
OV754134.1
OV754135.1
OV754136.1
OV754137.1
OV754138.1
OV754139.1
OV754140.1
OV754141.1
OV754142.1
OV754143.1
OV754144.1
OV754145.1
OV754146.1
OV754147.1
OV754148.1
OV754149.1
OV754150.1
OV754151.1
OV754152.1
OV754153.1
OV754154.1
OV754155.1
OV754156.1
OV754157.1
OV754158.1
OV754159.1
OV754160.1
OV754161.1
OV754162.1
OV754163.1
OV754164.1
OV754165.1
OV754166.1
OV754167.1
OV754168.1
OV754169.1
OV754170.1
OV754171.1
OV754172.1
OV754173.1
OV754174.1
OV754175.1
OV754176.1
OV754177.1
OV754178.1
OV754179.1
OV754180.1
OV754181.1
OV754182.1
OV754183.1
OV754184.1
OV754185.1
OV754186.1
OV754187.1
OV754188.1
OV754189.1
OV754190.1
OV754191.1
OV754192.1
OV754193.1
OV754194.1
OV754195.1
OV754196.1
OV754197.1
OV754198.1
OV754199.1
OV754200.1
OV754201.1
OV754202.1
OV754203.1
OV754204.1
OV754205.1
OV754206.1
OV754207.1
OV754208.1
OV754209.1
OV754210.1
OV754211.1
OV754212.1
OV754213.1
OV754214.1
OV754215.1
OV754216.1
OV754217.1
OV754218.1
OV754219.1
OV754220.1
OV754221.1
OV754222.1
OV754223.1
OV754224.1
OV754225.1
OV754226.1
OV754227.1
OV754228.1
OV754229.1
OV754231.1
OV754232.1
OV754233.1
OV754234.1
OV754235.1
OV754236.1
OV754237.1
OV754238.1
OV754239.1
OV754240.1
OV754241.1
OV754242.1
OV754243.1
OV754244.1
OV754245.1
OV754246.1
OV754247.1
OV754248.1
OV754249.1
OV754250.1
OV754251.1
OV754252.1
OV754253.1
OV754254.1
OV754255.1
OV754256.1
OV754257.1
OV754258.1
OV754259.1
OV754260.1
OV754261.1
OV754262.1
OV754263.1
OV754264.1
OV754265.1
OV754266.1
OV754267.1
OV754268.1
OV754269.1
OV754270.1
OV754271.1
OV754272.1
OV754273.1
OV754274.1
OV754275.1
OV754276.1
OV754277.1
OV754278.1
OV754279.1
OV754306.1
OV754307.1
OV754308.1
OV754309.1
OV754310.1
OV754311.1
OV754343.1
OV754344.1
OV754345.1
OV754346.1
OV754347.1
OV754348.1
OV754349.1
OV754350.1
OV754351.1
OV754352.1
OV754353.1
OV754354.1
OV754355.1
OV754356.1
OV754357.1
OV754358.1
OV754359.1
OV754360.1
OV754361.1
OV754362.1
OV754363.1
OV754364.1
OV754365.1
OV754366.1
OV754367.1
OV754368.1
OV754369.1
OV754370.1
OV754371.1
OV754372.1
OV754373.1
OV754374.1
OV754375.1
OV754376.1
OV754377.1
OV754378.1
OV754379.1
OV754380.1
OV754381.1
OV754382.1
OV754383.1
OV754384.1
OV754385.1
OV754386.1
OV754387.1
OV754388.1
OV754389.1
OV754390.1
OV754391.1
OV754392.1
OV754393.1
OV754394.1
OV754395.1
OV754396.1
OV754397.1
OV754398.1
OV754399.1
OV754400.1
OV754401.1
OV754402.1
OV754403.1
OV754404.1
OV754405.1
OV754406.1
OV754407.1
OV754408.1
OV754409.1
OV754410.1
OV754411.1
OV754412.1
OV754413.1
OV754414.1
OV754415.1
OV754416.1
OV754417.1
OV754418.1
OV754419.1
OV754420.1
OV754421.1
OV754422.1
OV754423.1
OV754424.1
OV754425.1
OV754426.1
OV754427.1
OV754428.1
OV754429.1
OV754430.1
OV754431.1
OV754432.1
OV754433.1
OV754434.1
OV754435.1
OV754436.1
OV754437.1
OV754438.1
OV754439.1
OV754440.1
OV754441.1
OV754442.1
OV754443.1
OV754444.1
OV754445.1
OV754446.1
OV754447.1
OV754448.1
OV754449.1
OV754450.1
OV754451.1
OV754452.1
OV754453.1
OV754454.1
OV754455.1
OV754456.1
OV754457.1
OV754458.1
OV754459.1
OV754460.1
OV754461.1
OV754462.1
OV754463.1
OV754464.1
OV754465.1
OV754466.1
OV754467.1
OV754468.1
OV754469.1
OV754470.1
OV754471.1
OV754472.1
OV754473.1
OV754474.1
OV754475.1
OV754476.1
OV754477.1
OV754478.1
OV754479.1
OV754480.1
OV754481.1
OV754482.1
OV754483.1
OV754484.1
OV754485.1
OV754486.1
OV754487.1
OV754488.1
OV754489.1
OV754490.1
OV754491.1
OV754492.1
OV754493.1
OV754494.1
OV754495.1
OV754496.1
OV754497.1
OV754498.1
OV754499.1
OV754500.1
OV754501.1
OV754502.1
OV754503.1
OV754504.1
OV754505.1
OV754506.1
OV754507.1
OV754508.1
OV754509.1
OV754510.1
OV754511.1
OV754512.1
OV754513.1
OV754514.1
OV754515.1
OV754516.1
OV754517.1
OV754518.1
OV754519.1
OV754520.1
OV754521.1
OV754522.1
OV754523.1
OV754524.1
OV754525.1
OV754526.1
OV754527.1
OV754528.1
OV754529.1
OV754530.1
OV754531.1
OV754532.1
OV754533.1
OV754534.1
OV754535.1
OV754536.1
OV754537.1
OV754538.1
OV754539.1
OV754566.1
OV754567.1
OV754568.1
OV754569.1
OV754570.1
OV754571.1
OV754572.1
OV754573.1
OV754574.1
OV754575.1
OV754576.1
OV754577.1
OV754578.1
OV754579.1
OV754580.1
OV754581.1
OV754582.1
OV754583.1
OV754584.1
OV754585.1
OV754586.1
OV754587.1
OV754588.1
OV754589.1
OV754590.1
OV754591.1
OV754592.1
OV754593.1
OV754595.1
OV754596.1
OV754597.1
OV754598.1
OV754599.1
OV754600.1
OV754601.1
OV754602.1
OV754603.1
OV754604.1
OV754605.1
OV754606.1
OV754607.1
OV754608.1
OV754609.1
OV754610.1
OV754611.1
OV754612.1
OV754613.1
OV754614.1
OV754615.1
OV754616.1
OV754617.1
OV754618.1
OV754619.1
OV754620.1
OV754621.1
OV754622.1
OV754623.1
OV754685.1
OV754686.1
OV754687.1
OV754688.1
OV754689.1
OV754690.1
OV754691.1
OV754692.1
OV754693.1
OV754694.1
OV754695.1
OV754696.1
OV754697.1
OV754698.1
OV754699.1
OV754700.1
OV754701.1
OV754702.1
OV754703.1
OV754704.1
OV754705.1
OV754706.1
OV754707.1
OV754708.1
OV754709.1
OV754710.1
OV754711.1
OV754712.1
OV754713.1
OV754714.1
OV754715.1
OV754716.1
OV754717.1
OV754718.1
OV754719.1
OV754720.1
OV754721.1
OV754722.1
OV754723.1
OV754724.1
OV754725.1
OV754726.1
OV754727.1
OV754728.1
OV754729.1
OV754730.1
OV754731.1
OV754732.1
OV754733.1
OV754734.1
OV754735.1
OV754736.1
OV754737.1
OV754738.1
OV754739.1
OV754740.1
OV754741.1
OV754742.1
OV754743.1
OV754744.1
OV754745.1
OV754746.1
OV754747.1
OV754748.1
OV754749.1
OV754750.1
OV754751.1
OV754752.1
OV754753.1
OV754754.1
OV754755.1
OV754756.1
OV754757.1
OV754758.1
OV754759.1
OV754760.1
OV754761.1
OV754762.1
OV754763.1
OV754764.1
OV754765.1
OV754766.1
OV754767.1
OV754768.1
OV754769.1
OV754770.1
OV754771.1
OV754772.1
OV754773.1
OV754774.1
OV754775.1
OV754776.1
OV754777.1
OV754778.1
OV754779.1
OV754780.1
OV754781.1
OV754782.1
OV754783.1
OV754784.1
OV754785.1
OV754786.1
OV754787.1
OV754788.1
OV754789.1
OV754790.1
OV754791.1
OV754792.1
OV754793.1
OV754794.1
OV754795.1
OV754796.1
OV754797.1
OV754798.1
OV754799.1
OV754800.1
OV754801.1
OV754802.1
OV754803.1
OV754804.1
OV754805.1
OV754806.1
OV754807.1
OV754808.1
OV754809.1
OV754810.1
OV754811.1
OV754812.1
OV754813.1
OV754814.1
OV754815.1
OV754816.1
OV754817.1
OV754818.1
OV754819.1
OV754820.1
OV754821.1
OV754822.1
OV754823.1
OV754824.1
OV754825.1
OV754826.1
OV754827.1
OV754828.1
OV754829.1
OV754830.1
OV754831.1
OV754832.1
OV754833.1
OV754834.1
OV754835.1
OV754836.1
OV754837.1
OV754838.1
OV754839.1
OV754840.1
OV754841.1
OV754842.1
OV754843.1
OV754844.1
OV754845.1
OV754846.1
OV754847.1
OV754848.1
OV754849.1
OV754850.1
OV754851.1
OV754852.1
OV754853.1
OV754854.1
OV754855.1
OV754856.1
OV754857.1
OV754858.1
OV754859.1
OV754860.1
OV754861.1
OV754862.1
OV754863.1
OV754864.1
OV754865.1
OV754866.1
OV754867.1
OV754868.1
OV754869.1
OV754870.1
OV754871.1
OV754872.1
OV754873.1
OV754874.1
OV754875.1
OV754876.1
OV754877.1
OV754878.1
OV754879.1
OV754880.1
OV754881.1
OV754882.1
OV754883.1
OV754884.1
OV754885.1
OV754886.1
OV754887.1
OV754888.1
OV754889.1
OV754890.1
OV754891.1
OV754892.1
OV754893.1
OV754894.1
OV754895.1
OV754896.1
OV754897.1
OV754898.1
OV754899.1
OV754900.1
OV754901.1
OV754902.1
OV754903.1
OV754904.1
OV754905.1
OV754906.1
OV754907.1
OV754908.1
OV754909.1
OV754910.1
OV754911.1
OV754912.1
OV754913.1
OV754914.1
OV754915.1
OV754916.1
OV754917.1
OV754918.1
OV754919.1
OV754920.1
OV754921.1
OV754922.1
OV754923.1
OV754924.1
OV754925.1
OV754926.1
OV754927.1
OV754928.1
OV754929.1
OV754930.1
OV754931.1
OV754932.1
OV754933.1
OV754934.1
OV754935.1
OV754936.1
OV754937.1
OV754938.1
OV754939.1
OV754940.1
OV754941.1
OV754942.1
OV754943.1
OV754944.1
OV754945.1
OV754946.1
OV754947.1
OV754948.1
OV754949.1
OV754950.1
OV754951.1
OV754952.1
OV754953.1
OV754954.1
OV754955.1
OV754956.1
OV754957.1
OV754958.1
OV754959.1
OV754960.1
OV754961.1
OV754962.1
OV754963.1
OV754964.1
OV754965.1
OV754966.1
OV754967.1
OV754968.1
OV754969.1
OV754970.1
OV754971.1
OV754972.1
OV754973.1
OV754974.1
OV754975.1
OV754976.1
OV754977.1
OV754978.1
OV754979.1
OV754980.1
OV754981.1
OV754982.1
OV754983.1
OV754984.1
OV754985.1
OV754986.1
OV754987.1
OV754988.1
OV754989.1
OV754990.1
OV754991.1
OV754992.1
OV754993.1
OV754994.1
OV754995.1
OV754996.1
OV754997.1
OV754998.1
OV754999.1
OV755000.1
OV755001.1
OV755002.1
OV755003.1
OV755004.1
OV755005.1
OV755006.1
OV755007.1
OV755008.1
OV755009.1
OV755010.1
OV755011.1
OV755012.1
OV755013.1
OV755014.1
OV755015.1
OV755016.1
OV755017.1
OV755018.1
OV755019.1
OV755020.1
OV755021.1
OV755022.1
OV755023.1
OV755024.1
OV755025.1
OV755026.1
OV755027.1
OV755028.1
OV755029.1
OV755030.1
OV755031.1
OV755032.1
OV755033.1
OV755034.1
OV755035.1
OV755036.1
OV755037.1
OV755038.1
OV755039.1
OV755040.1
OV755041.1
OV755042.1
OV755043.1
OV755044.1
OV755045.1
OV755046.1
OV755047.1
OV755048.1
OV755049.1
OV755050.1
OV755051.1
OV755052.1
OV755053.1
OV755054.1
OV755055.1
OV755056.1
OV755057.1
OV755058.1
OV755059.1
OV755060.1
OV755061.1
OV755062.1
OV755063.1
OV755064.1
OV755065.1
OV755066.1
OV755067.1
OV755068.1
OV755069.1
OV755070.1
OV755071.1
OV755072.1
OV755073.1
OV755074.1
OV755075.1
OV755076.1
OV755077.1
OV755078.1
OV755079.1
OV755080.1
OV755081.1
OV755082.1
OV755083.1
OV755084.1
OV755085.1
OV755086.1
OV755087.1
OV755088.1
OV755089.1
OV755090.1
OV755091.1
OV755092.1
OV755093.1
OV755094.1
OV755095.1
OV755096.1
OV755097.1
OV755098.1
OV755099.1
OV755100.1
OV755101.1
OV755102.1
OV755103.1
OV755104.1
OV755105.1
OV755106.1
OV755107.1
OV755108.1
OV755109.1
OV755110.1
OV755111.1
OV755112.1
OV755113.1
OV755114.1
OV755115.1
OV755116.1
OV755117.1
OV755118.1
OV755119.1
OV755120.1
OV755121.1
OV755122.1
OV755123.1
OV755124.1
OV755125.1
OV755126.1
OV755127.1
OV755128.1
OV755129.1
OV755130.1
OV755131.1
OV755132.1
OV755133.1
OV755134.1
OV755135.1
OV755136.1
OV755137.1
OV755138.1
OV755139.1
OV755140.1
OV755141.1
OV755142.1
OV755143.1
OV755144.1
OV755145.1
OV755146.1
OV755147.1
OV755148.1
OV755149.1
OV755150.1
OV755151.1
OV755152.1
OV755153.1
OV755154.1
OV755155.1
OV755156.1
OV755157.1
OV755158.1
OV755159.1
OV755160.1
OV755161.1
OV755162.1
OV755163.1
OV755164.1
OV755165.1
OV755166.1
OV755167.1
OV755168.1
OV755169.1
OV755170.1
OV755171.1
OV755172.1
OV755173.1
OV755174.1
OV755175.1
OV755176.1
OV755177.1
OV755178.1
OV755179.1
OV755180.1
OV755181.1
OV755182.1
OV755183.1
OV755184.1
OV755185.1
OV755186.1
OV755187.1
OV755188.1
OV755189.1
OV755190.1
OV755191.1
OV755192.1
OV755193.1
OV755194.1
OV755195.1
OV755196.1
OV755197.1
OV755198.1
OV755199.1
OV755200.1
OV755201.1
OV755202.1
OV755203.1
OV755204.1
OV755205.1
OV755206.1
OV755207.1
OV755208.1
OV755209.1
OV755210.1
OV755211.1
OV755212.1
OV755213.1
OV755214.1
OV755215.1
OV755216.1
OV755217.1
OV755218.1
OV755219.1
OV755220.1
OV755221.1
OV755222.1
OV755223.1
OV755224.1
OV755225.1
OV755226.1
OV755227.1
OV755228.1
OV755229.1
OV755230.1
OV755231.1
OV755232.1
OV755233.1
OV755234.1
OV755235.1
OV755236.1
OV755237.1
OV755238.1
OV755239.1
OV755240.1
OV755241.1
OV755242.1
OV755243.1
OV755244.1
OV755245.1
OV755246.1
OV755247.1
OV755248.1
OV755249.1
OV755250.1
OV755251.1
OV755252.1
OV755253.1
OV755254.1
OV755255.1
OV755256.1
OV755257.1
OV755258.1
OV755259.1
OV755260.1
OV755261.1
OV755262.1
OV755263.1
OV755264.1
OV755265.1
OV755266.1
OV755267.1
OV755268.1
OV755269.1
OV755270.1
OV755271.1
OV755272.1
OV755273.1
OV755274.1
OV755275.1
OV755276.1
OV755277.1
OV755278.1
OV755279.1
OV755280.1
OV755281.1
OV755282.1
OV755283.1
OV755284.1
OV755285.1
OV755286.1
OV755287.1
OV755288.1
OV755289.1
OV755290.1
OV755291.1
OV755292.1
OV755293.1
OV755294.1
OV755295.1
OV755296.1
OV755297.1
OV755298.1
OV755299.1
OV755300.1
OV755301.1
OV755302.1
OV755303.1
OV755304.1
OV755305.1
OV755306.1
OV755307.1
OV755308.1
OV755309.1
OV755310.1
OV755311.1
OV755312.1
OV755313.1
OV755314.1
OV755315.1
OV755316.1
OV755317.1
OV755318.1
OV755319.1
OV755320.1
OV755321.1
OV755322.1
OV755323.1
OV755324.1
OV755325.1
OV755326.1
OV755327.1
OV755328.1
OV755329.1
OV755330.1
OV755331.1
OV755332.1
OV755333.1
OV755334.1
OV755335.1
OV755336.1
OV755337.1
OV755338.1
OV755339.1
OV755340.1
OV755341.1
OV755342.1
OV755343.1
OV755344.1
OV755345.1
OV755346.1
OV755347.1
OV755348.1
OV755349.1
OV755350.1
OV755351.1
OV755352.1
OV755353.1
OV755354.1
OV755355.1
OV755356.1
OV755357.1
OV755358.1
OV755359.1
OV755360.1
OV755361.1
OV755362.1
OV755363.1
OV755364.1
OV755365.1
OV755366.1
OV755367.1
OV755368.1
OV755369.1
OV755370.1
OV755371.1
OV755372.1
OV755373.1
OV755374.1
OV755375.1
OV755376.1
OV755377.1
OV755378.1
OV755379.1
OV755380.1
OV755381.1
OV755382.1
OV755383.1
OV755384.1
OV755385.1
OV755386.1
OV755387.1
OV755388.1
OV755389.1
OV755390.1
OV755391.1
OV755392.1
OV755393.1
OV755394.1
OV755395.1
OV755396.1
OV755397.1
OV755398.1
OV755399.1
OV755400.1
OV755401.1
OV755402.1
OV755403.1
OV755404.1
OV755405.1
OV755406.1
OV755407.1
OV755408.1
OV755409.1
OV755410.1
OV755411.1
OV755412.1
OV755413.1
OV755414.1
OV755415.1
OV755416.1
OV755417.1
OV755418.1
OV755419.1
OV755420.1
OV755421.1
OV755422.1
OV755423.1
OV755424.1
OV755425.1
OV755426.1
OV755427.1
OV755428.1
OV755429.1
OV755430.1
OV755431.1
OV755432.1
OV755433.1
OV755434.1
OV755435.1
OV755436.1
OV755437.1
OV755438.1
OV755439.1
OV755440.1
OV755441.1
OV755442.1
OV755443.1
OV755444.1
OV755445.1
OV755446.1
OV755447.1
OV755448.1
OV755449.1
OV755450.1
OV755451.1
OV755452.1
OV755453.1
OV755454.1
OV755455.1
OV755456.1
OV755457.1
OV755458.1
OV755459.1
OV755460.1
OV755461.1
OV755462.1
OV755463.1
OV755464.1
OV755465.1
OV755466.1
OV755467.1
OV755468.1
OV755469.1
OV755470.1
OV755471.1
OV755472.1
OV755473.1
OV755474.1
OV755475.1
OV755476.1
OV755477.1
OV755478.1
OV755479.1
OV755480.1
OV755481.1
OV755482.1
OV755483.1
OV755484.1
OV755485.1
OV755486.1
OV755487.1
OV755488.1
OV755489.1
OV755490.1
OV755491.1
OV755492.1
OV755493.1
OV755494.1
OV755495.1
OV755496.1
OV755497.1
OV755498.1
OV755499.1
OV755500.1
OV755501.1
OV755502.1
OV755503.1
OV755504.1
OV755505.1
OV755506.1
OV755507.1
OV755508.1
OV755509.1
OV755510.1
OV755511.1
OV755512.1
OV755513.1
OV755514.1
OV755515.1
OV755516.1
OV755517.1
OV755518.1
OV755519.1
OV755520.1
OV755521.1
OV755522.1
OV755523.1
OV755524.1
OV755525.1
OV755526.1
OV755527.1
OV755528.1
OV755529.1
OV755530.1
OV755531.1
OV755532.1
OV755533.1
OV755534.1
OV755535.1
OV755536.1
OV755537.1
OV755538.1
OV755539.1
OV755540.1
OV755541.1
OV755542.1
OV755543.1
OV755544.1
OV755545.1
OV755546.1
OV755547.1
OV755548.1
OV755549.1
OV755550.1
OV755551.1
OV755552.1
OV755553.1
OV755554.1
OV755555.1
OV755556.1
OV755557.1
OV755558.1
OV755559.1
OV755560.1
OV755561.1
OV755562.1
OV755563.1
OV755564.1
OV755565.1
OV755566.1
OV755567.1
OV755568.1
OV755569.1
OV755570.1
OV755571.1
OV755572.1
OV755573.1
OV755574.1
OV755575.1
OV755576.1
OV755577.1
OV755578.1
OV755579.1
OV755580.1
OV755581.1
OV755582.1
OV755583.1
OV755584.1
OV755585.1
OV755586.1
OV755587.1
OV755588.1
OV755589.1
OV755590.1
OV755591.1
OV755592.1
OV755593.1
OV755594.1
OV755595.1
OV755596.1
OV755597.1
OV755598.1
OV755599.1
OV755600.1
OV755601.1
OV755602.1
OV755603.1
OV755604.1
OV755605.1
OV755606.1
OV755607.1
OV755608.1
OV755609.1
OV755610.1
OV755611.1
OV755612.1
OV755613.1
OV755614.1
OV755615.1
OV755616.1
OV755617.1
OV755618.1
OV755619.1
OV755620.1
OV755621.1
OV755622.1
OV755623.1
OV755624.1
OV755625.1
OV755626.1
OV755627.1
OV755628.1
OV755629.1
OV755630.1
OV755631.1
OV755632.1
OV755633.1
OV755634.1
OV755635.1
OV755636.1
OV755637.1
OV755638.1
OV755639.1
OV755640.1
OV755641.1
OV755642.1
OV755643.1
OV755644.1
OV755645.1
OV755646.1
OV755647.1
OV755648.1
OV755649.1
OV755650.1
OV755651.1
OV755652.1
OV755653.1
OV755654.1
OV755655.1
OV755656.1
OV755657.1
OV755658.1
OV755659.1
OV755660.1
OV755661.1
OV755662.1
OV755663.1
OV755664.1
OV755665.1
OV755666.1
OV755667.1
OV755668.1
OV755669.1
OV755670.1
OV755671.1
OV755672.1
OV755673.1
OV755674.1
OV755675.1
OV755676.1
OV755677.1
OV755678.1
OV755679.1
OV755680.1
OV755681.1
OV755682.1
OV755683.1
OV755684.1
OV755685.1
OV755686.1
OV755687.1
OV755688.1
OV755689.1
OV755690.1
OV755691.1
OV755692.1
OV755693.1
OV755694.1
OV755695.1
OV755696.1
OV755697.1
OV755698.1
OV755699.1
OV755700.1
OV755701.1
OV755702.1
OV755703.1
OV755704.1
OV755705.1
OV755706.1
OV755707.1
OV755708.1
OV755709.1
OV755710.1
OV755711.1
OV755712.1
OV755713.1
OV755714.1
OV755715.1
OV755716.1
OV755717.1
OV755718.1
OV755719.1
OV755720.1
OV755721.1
OV755722.1
OV755723.1
OV755724.1
OV755725.1
OV755726.1
OV755727.1
OV755728.1
OV755729.1
OV755730.1
OV755731.1
OV755732.1
OV755733.1
OV755734.1
OV755735.1
OV755736.1
OV755737.1
OV755738.1
OV755739.1
OV755740.1
OV755741.1
OV755742.1
OV755743.1
OV755744.1
OV755745.1
OV755746.1
OV755747.1
OV755748.1
OV755749.1
OV755750.1
OV755751.1
OV755752.1
OV755753.1
OV755754.1
OV755755.1
OV755756.1
OV755757.1
OV755758.1
OV755759.1
OV755760.1
OV755761.1
OV755762.1
OV755763.1
OV755764.1
OV755765.1
OV755766.1
OV755767.1
OV755768.1
OV755769.1
OV755770.1
OV755771.1
OV755772.1
OV755773.1
OV755774.1
OV755775.1
OV755776.1
OV755777.1
OV755778.1
OV755779.1
OV755780.1
OV755781.1
OV755782.1
OV755783.1
OV755784.1
OV755785.1
OV755786.1
OV755787.1
OV755788.1
OV755789.1
OV755790.1
OV755791.1
OV755792.1
OV755793.1
OV755794.1
OV755795.1
OV755796.1
OV755797.1
OV755798.1
OV755799.1
OV755800.1
OV755801.1
OV755802.1
OV755803.1
OV755804.1
OV755805.1
OV755806.1
OV755807.1
OV755808.1
OV755809.1
OV755810.1
OV755811.1
OV755812.1
OV755813.1
OV755814.1
OV755815.1
OV755816.1
OV755817.1
OV755818.1
OV755819.1
OV755820.1
OV755821.1
OV755822.1
OV755823.1
OV755824.1
OV755825.1
OV755826.1
OV755827.1
OV755828.1
OV755829.1
OV755830.1
OV755831.1
OV755832.1
OV755833.1
OV755834.1
OV755835.1
OV755836.1
OV755837.1
OV755838.1
OV755839.1
OV755840.1
OV755841.1
OV755842.1
OV755843.1
OV755844.1
OV755845.1
OV755846.1
OV755847.1
OV755848.1
OV755849.1
OV755850.1
OV755851.1
OV755852.1
OV755853.1
OV755854.1
OV755855.1
OV755856.1
OV755857.1
OV755858.1
OV755859.1
OV755860.1
OV755861.1
OV755862.1
OV755863.1
OV755864.1
OV755865.1
OV755866.1
OV755867.1
OV755868.1
OV755869.1
OV755870.1
OV755871.1
OV755872.1
OV755873.1
OV755874.1
OV755875.1
OV755876.1
OV755877.1
OV755878.1
OV755879.1
OV755880.1
OV755881.1
OV755882.1
OV755883.1
OV755884.1
OV755885.1
OV755886.1
OV755887.1
OV755888.1
OV755889.1
OV755890.1
OV755891.1
OV755892.1
OV755893.1
OV755894.1
OV755895.1
OV755896.1
OV755897.1
OV755898.1
OV755899.1
OV755900.1
OV755901.1
OV755902.1
OV755903.1
OV755904.1
OV755905.1
OV755906.1
OV755907.1
OV755908.1
OV755909.1
OV755910.1
OV755911.1
OV755912.1
OV755913.1
OV755914.1
OV755915.1
OV755916.1
OV755917.1
OV755918.1
OV755919.1
OV755920.1
OV755921.1
OV755922.1
OV755923.1
OV755924.1
OV755925.1
OV755926.1
OV755927.1
OV755928.1
OV755929.1
OV755930.1
OV755931.1
OV755932.1
OV755933.1
OV755934.1
OV755935.1
OV755936.1
OV755937.1
OV755938.1
OV755939.1
OV755940.1
OV755941.1
OV755942.1
OV755943.1
OV755944.1
OV755945.1
OV755946.1
OV755947.1
OV755948.1
OV755949.1
OV755950.1
OV755951.1
OV755952.1
OV755953.1
OV755954.1
OV755955.1
OV755956.1
OV755957.1
OV755958.1
OV755959.1
OV755960.1
OV755961.1
OV755962.1
OV755963.1
OV755964.1
OV755965.1
OV755966.1
OV755967.1
OV755968.1
OV755969.1
OV755970.1
OV755971.1
OV755972.1
OV755973.1
OV755974.1
OV755975.1
OV755976.1
OV755977.1
OV755978.1
OV755979.1
OV755980.1
OV755981.1
OV755982.1
OV755983.1
OV755984.1
OV755985.1
OV755986.1
OV755987.1
OV755988.1
OV755989.1
OV755990.1
OV755991.1
OV755992.1
OV755993.1
OV755994.1
OV755995.1
OV755996.1
OV755997.1
OV755998.1
OV755999.1
OV756000.1
OV756001.1
OV756002.1
OV756003.1
OV756004.1
OV756005.1
OV756006.1
OV756007.1
OV756008.1
OV756009.1
OV756010.1
OV756011.1
OV756012.1
OV756013.1
OV756014.1
OV756015.1
OV756016.1
OV756017.1
OV756018.1
OV756019.1
OV756020.1
OV756021.1
OV756022.1
OV756023.1
OV756024.1
OV756025.1
OV756026.1
OV756027.1
OV756028.1
OV756029.1
OV756030.1
OV756031.1
OV756032.1
OV756033.1
OV756034.1
OV756035.1
OV756036.1
OV756037.1
OV756038.1
OV756039.1
OV756040.1
OV756041.1
OV756042.1
OV756043.1
OV756044.1
OV756045.1
OV756046.1
OV756047.1
OV756048.1
OV756049.1
OV756050.1
OV756051.1
OV756052.1
OV756053.1
OV756054.1
OV756055.1
OV756056.1
OV756057.1
OV756058.1
OV756059.1
OV756060.1
OV756061.1
OV756062.1
OV756063.1
OV756064.1
OV756065.1
OV756066.1
OV756067.1
OV756068.1
OV756069.1
OV756070.1
OV756071.1
OV756072.1
OV756073.1
OV756074.1
OV756075.1
OV756076.1
OV756077.1
OV756078.1
OV756079.1
OV756080.1
OV756081.1
OV756082.1
OV756083.1
OV756084.1
OV756085.1
OV756086.1
OV756087.1
OV756088.1
OV756089.1
OV756090.1
OV756091.1
OV756092.1
OV756093.1
OV756094.1
OV756095.1
OV756096.1
OV756097.1
OV756098.1
OV756099.1
OV756100.1
OV756101.1
OV756102.1
OV756103.1
OV756104.1
OV756105.1
OV756106.1
OV756107.1
OV756108.1
OV756109.1
OV756110.1
OV756111.1
OV756112.1
OV756113.1
OV756114.1
OV756115.1
OV756116.1
OV756117.1
OV756118.1
OV756119.1
OV756120.1
OV756121.1
OV756122.1
OV756123.1
OV756124.1
OV756125.1
OV756126.1
OV756127.1
OV756128.1
OV756129.1
OV756130.1
OV756131.1
OV756132.1
OV756133.1
OV756134.1
OV756135.1
OV756136.1
OV756137.1
OV756138.1
OV756139.1
OV756140.1
OV756141.1
OV756142.1
OV756143.1
OV756144.1
OV756145.1
OV756146.1
OV756147.1
OV756148.1
OV756149.1
OV756150.1
OV756151.1
OV756152.1
OV756153.1
OV756154.1
OV756155.1
OV756156.1
OV756157.1
OV756158.1
OV756159.1
OV756160.1
OV756161.1
OV756162.1
OV756163.1
OV756164.1
OV756165.1
OV756166.1
OV756167.1
OV756168.1
OV756169.1
OV756170.1
OV756171.1
OV756172.1
OV756173.1
OV756174.1
OV756175.1
OV756176.1
OV756177.1
OV756178.1
OV756179.1
OV756180.1
OV756181.1
OV756182.1
OV756183.1
OV756184.1
OV756185.1
OV756186.1
OV756187.1
OV756188.1
OV756189.1
OV756190.1
OV756191.1
OV756192.1
OV756193.1
OV756194.1
OV756195.1
OV756196.1
OV756197.1
OV756198.1
OV756199.1
OV756200.1
OV756201.1
OV756202.1
OV756203.1
OV756204.1
OV756205.1
OV756206.1
OV756207.1
OV756208.1
OV756209.1
OV756210.1
OV756211.1
OV756212.1
OV756213.1
OV756214.1
OV756215.1
OV756216.1
OV756217.1
OV756218.1
OV756219.1
OV756220.1
OV756221.1
OV756222.1
OV756223.1
OV756224.1
OV756225.1
OV756226.1
OV756227.1
OV756228.1
OV756229.1
OV756230.1
OV756231.1
OV756232.1
OV756233.1
OV756234.1
OV756235.1
OV756236.1
OV756237.1
OV756238.1
OV756239.1
OV756240.1
OV756241.1
OV756242.1
OV756243.1
OV756244.1
OV756245.1
OV756246.1
OV756247.1
OV756248.1
OV756249.1
OV756250.1
OV756251.1
OV756252.1
OV756253.1
OV756254.1
OV756255.1
OV756256.1
OV756257.1
OV756258.1
OV756259.1
OV756260.1
OV756261.1
OV756262.1
OV756263.1
OV756264.1
OV756265.1
OV756266.1
OV756267.1
OV756268.1
OV756269.1
OV756270.1
OV756271.1
OV756272.1
OV756273.1
OV756274.1
OV756275.1
OV756276.1
OV756277.1
OV756278.1
OV756279.1
OV756280.1
OV756281.1
OV756282.1
OV756283.1
OV756284.1
OV756285.1
OV756286.1
OV756287.1
OV756288.1
OV756289.1
OV756290.1
OV756291.1
OV756292.1
OV756293.1
OV756294.1
OV756295.1
OV756296.1
OV756297.1
OV756298.1
OV756299.1
OV756300.1
OV756301.1
OV756302.1
OV756303.1
OV756304.1
OV756305.1
OV756306.1
OV756307.1
OV756308.1
OV756309.1
OV756310.1
OV756311.1
OV756312.1
OV756313.1
OV756314.1
OV756315.1
OV756316.1
OV756317.1
OV756318.1
OV756319.1
OV756320.1
OV756321.1
OV756322.1
OV756323.1
OV756324.1
OV756325.1
OV756326.1
OV756327.1
OV756328.1
OV756329.1
OV756330.1
OV756331.1
OV756332.1
OV756333.1
OV756334.1
OV756335.1
OV756336.1
OV756337.1
OV756338.1
OV756339.1
OV756340.1
OV756341.1
OV756342.1
OV756343.1
OV756344.1
OV756345.1
OV756346.1
OV756347.1
OV756348.1
OV756349.1
OV756350.1
OV756351.1
OV756352.1
OV756353.1
OV756354.1
OV756355.1
OV756356.1
OV756357.1
OV756358.1
OV756359.1
OV756360.1
OV756361.1
OV756362.1
OV756363.1
OV756364.1
OV756365.1
OV756366.1
OV756367.1
OV756368.1
OV756369.1
OV756370.1
OV756371.1
OV756372.1
OV756373.1
OV756374.1
OV756375.1
OV756376.1
OV756377.1
OV756378.1
OV756379.1
OV756380.1
OV756381.1
OV756382.1
OV756383.1
OV756384.1
OV756385.1
OV756386.1
OV756387.1
OV756388.1
OV756389.1
OV756390.1
OV756391.1
OV756392.1
OV756393.1
OV756394.1
OV756395.1
OV756396.1
OV756397.1
OV756398.1
OV756399.1
OV756400.1
OV756401.1
OV756402.1
OV756403.1
OV756404.1
OV756405.1
OV756406.1
OV756407.1
OV756408.1
OV756409.1
OV756410.1
OV756411.1
OV756412.1
OV756413.1
OV756414.1
OV756415.1
OV756416.1
OV756417.1
OV756418.1
OV756419.1
OV756420.1
OV756421.1
OV756422.1
OV756423.1
OV756424.1
OV756425.1
OV756426.1
OV756427.1
OV756428.1
OV756429.1
OV756430.1
OV756431.1
OV756432.1
OV756433.1
OV756434.1
OV756435.1
OV756436.1
OV756437.1
OV756438.1
OV756439.1
OV756440.1
OV756441.1
OV756442.1
OV756443.1
OV756444.1
OV756445.1
OV756446.1
OV756447.1
OV756448.1
OV756449.1
OV756450.1
OV756451.1
OV756452.1
OV756453.1
OV756454.1
OV756455.1
OV756456.1
OV756457.1
OV756458.1
OV756459.1
OV756460.1
OV756461.1
OV756462.1
OV756463.1
OV756464.1
OV756465.1
OV756466.1
OV756467.1
OV756468.1
OV756469.1
OV756470.1
OV756471.1
OV756472.1
OV756473.1
OV756474.1
OV756475.1
OV756476.1
OV756477.1
OV756478.1
OV756479.1
OV756480.1
OV756481.1
OV756482.1
OV756483.1
OV756484.1
OV756485.1
OV756486.1
OV756487.1
OV756488.1
OV756489.1
OV756490.1
OV756491.1
OV756492.1
OV756493.1
OV756494.1
OV756495.1
OV756496.1
OV756497.1
OV756498.1
OV756499.1
OV756500.1
OV756501.1
OV756502.1
OV756503.1
OV756504.1
OV756505.1
OV756506.1
OV756507.1
OV756508.1
OV756509.1
OV756510.1
OV756511.1
OV756512.1
OV756513.1
OV756514.1
OV756515.1
OV756516.1
OV756517.1
OV756518.1
OV756519.1
OV756520.1
OV756521.1
OV756522.1
OV756523.1
OV756524.1
OV756525.1
OV756526.1
OV756527.1
OV756528.1
OV756529.1
OV756530.1
OV756531.1
OV756532.1
OV756533.1
OV756534.1
OV756535.1
OV756536.1
OV756537.1
OV756538.1
OV756539.1
OV756540.1
OV756541.1
OV756542.1
OV756543.1
OV756544.1
OV756545.1
OV756546.1
OV756547.1
OV756548.1
OV756549.1
OV756550.1
OV756551.1
OV756552.1
OV756553.1
OV756554.1
OV756555.1
OV756556.1
OV756557.1
OV756558.1
OV756559.1
OV756560.1
OV756561.1
OV756562.1
OV756563.1
OV756564.1
OV756565.1
OV756566.1
OV756567.1
OV756568.1
OV756569.1
OV756570.1
OV756571.1
OV756572.1
OV756573.1
OV756574.1
OV756575.1
OV756576.1
OV756577.1
OV756578.1
OV756579.1
OV756580.1
OV756581.1
OV756582.1
OV756583.1
OV756584.1
OV756585.1
OV756586.1
OV756587.1
OV756588.1
OV756589.1
OV756590.1
OV756591.1
OV756592.1
OV756593.1
OV756594.1
OV756595.1
OV756596.1
OV756597.1
OV756598.1
OV756599.1
OV756600.1
OV756601.1
OV756602.1
OV756603.1
OV756604.1
OV756605.1
OV756606.1
OV756607.1
OV756608.1
OV756609.1
OV756610.1
OV756611.1
OV756612.1
OV756613.1
OV756614.1
OV756615.1
OV756616.1
OV756617.1
OV756618.1
OV756619.1
OV756620.1
OV756621.1
OV756622.1
OV756623.1
OV756624.1
OV756625.1
OV756626.1
OV756627.1
OV756628.1
OV756629.1
OV756630.1
OV756631.1
OV756632.1
OV756633.1
OV756634.1
OV756635.1
OV756636.1
OV756637.1
OV756638.1
OV756639.1
OV756640.1
OV756641.1
OV756642.1
OV756643.1
OV756644.1
OV756645.1
OV756646.1
OV756647.1
OV756648.1
OV756649.1
OV756650.1
OV756651.1
OV756652.1
OV756653.1
OV756654.1
OV756655.1
OV756656.1
OV756657.1
OV756658.1
OV756659.1
OV756660.1
OV756661.1
OV756662.1
OV756663.1
OV756664.1
OV756665.1
OV756666.1
OV756667.1
OV756668.1
OV756669.1
OV756670.1
OV756671.1
OV756672.1
OV756673.1
OV756674.1
OV756675.1
OV756676.1
OV756677.1
OV756678.1
OV756679.1
OV756680.1
OV756681.1
OV756682.1
OV756683.1
OV756684.1
OV756685.1
OV756686.1
OV756687.1
OV756688.1
OV756689.1
OV756690.1
OV756691.1
OV756692.1
OV756693.1
OV756694.1
OV756695.1
OV756696.1
OV756697.1
OV756698.1
OV756699.1
OV756700.1
OV756701.1
OV756702.1
OV756703.1
OV756704.1
OV756705.1
OV756706.1
OV756707.1
OV756708.1
OV756709.1
OV756710.1
OV756711.1
OV756712.1
OV756713.1
OV756714.1
OV756715.1
OV756716.1
OV756717.1
OV756718.1
OV756719.1
OV756720.1
OV756721.1
OV756722.1
OV756723.1
OV756724.1
OV756725.1
OV756726.1
OV756727.1
OV756728.1
OV756729.1
OV756730.1
OV756731.1
OV756732.1
OV756733.1
OV756734.1
OV756735.1
OV756736.1
OV756737.1
OV756738.1
OV756739.1
OV756740.1
OV756741.1
OV756742.1
OV756743.1
OV756744.1
OV756745.1
OV756746.1
OV756747.1
OV756748.1
OV756749.1
OV756750.1
OV756751.1
OV756752.1
OV756753.1
OV756754.1
OV756755.1
OV756756.1
OV756757.1
OV756758.1
OV756759.1
OV756760.1
OV756761.1
OV756762.1
OV756763.1
OV756764.1
OV756765.1
OV756766.1
OV756767.1
OV756768.1
OV756769.1
OV756770.1
OV756771.1
OV756772.1
OV756773.1
OV756774.1
OV756775.1
OV756776.1
OV756777.1
OV756778.1
OV756779.1
OV756780.1
OV756781.1
OV756782.1
OV756783.1
OV756784.1
OV756785.1
OV756786.1
OV756787.1
OV756788.1
OV756789.1
OV756790.1
OV756791.1
OV756792.1
OV756793.1
OV756794.1
OV756795.1
OV756796.1
OV756797.1
OV756798.1
OV756799.1
OV756800.1
OV756801.1
OV756802.1
OV756803.1
OV756804.1
OV756805.1
OV756806.1
OV756807.1
OV756808.1
OV756809.1
OV756810.1
OV756811.1
OV756812.1
OV756813.1
OV756814.1
OV756815.1
OV756816.1
OV756817.1
OV756818.1
OV756819.1
OV756820.1
OV756821.1
OV756822.1
OV756823.1
OV756824.1
OV756825.1
OV756826.1
OV756827.1
OV756828.1
OV756829.1
OV756830.1
OV756831.1
OV756832.1
OV756833.1
OV756834.1
OV756835.1
OV756836.1
OV756837.1
OV756838.1
OV756839.1
OV756840.1
OV756841.1
OV756842.1
OV756843.1
OV756844.1
OV756845.1
OV756846.1
OV756847.1
OV756848.1
OV756849.1
OV756850.1
OV756851.1
OV756852.1
OV756853.1
OV756854.1
OV756855.1
OV756856.1
OV756857.1
OV756858.1
OV756859.1
OV756860.1
OV756861.1
OV756862.1
OV756863.1
OV756864.1
OV756865.1
OV756866.1
OV756867.1
OV756868.1
OV756869.1
OV756870.1
OV756871.1
OV756872.1
OV756873.1
OV756874.1
OV756875.1
OV756876.1
OV756877.1
OV756878.1
OV756879.1
OV756880.1
OV756881.1
OV756882.1
OV756883.1
OV756884.1
OV756885.1
OV756886.1
OV756887.1
OV756888.1
OV756889.1
OV756890.1
OV756891.1
OV756892.1
OV756893.1
OV756894.1
OV756895.1
OV756896.1
OV756897.1
OV756898.1
OV756899.1
OV756900.1
OV756901.1
OV756902.1
OV756903.1
OV756904.1
OV756905.1
OV756906.1
OV756907.1
OV756908.1
OV756909.1
OV756910.1
OV756911.1
OV756912.1
OV756913.1
OV756914.1
OV756915.1
OV756916.1
OV756917.1
OV756918.1
OV756919.1
OV756920.1
OV756921.1
OV756922.1
OV756923.1
OV756924.1
OV756925.1
OV756926.1
OV756927.1
OV756928.1
OV756929.1
OV756930.1
OV756931.1
OV756932.1
OV756933.1
OV756934.1
OV756935.1
OV756936.1
OV756937.1
OV756938.1
OV756939.1
OV756940.1
OV756941.1
OV756942.1
OV756943.1
OV756944.1
OV756945.1
OV756946.1
OV756947.1
OV756948.1
OV756949.1
OV756950.1
OV756951.1
OV756952.1
OV756953.1
OV756954.1
OV756955.1
OV756956.1
OV756957.1
OV756958.1
OV756959.1
OV756960.1
OV756961.1
OV756962.1
OV756963.1
OV756964.1
OV756965.1
OV756966.1
OV756967.1
OV756968.1
OV756969.1
OV756970.1
OV756971.1
OV756972.1
OV756973.1
OV756974.1
OV756975.1
OV756976.1
OV756977.1
OV756978.1
OV756979.1
OV756980.1
OV756981.1
OV756982.1
OV756983.1
OV756984.1
OV756985.1
OV756986.1
OV756987.1
OV756988.1
OV756989.1
OV756990.1
OV756991.1
OV756992.1
OV756993.1
OV756994.1
OV756995.1
OV756996.1
OV756997.1
OV756998.1
OV756999.1
OV757000.1
OV757001.1
OV757002.1
OV757003.1
OV757004.1
OV757005.1
OV757006.1
OV757007.1
OV757008.1
OV757009.1
OV757010.1
OV757011.1
OV757012.1
OV757013.1
OV757014.1
OV757015.1
OV757016.1
OV757017.1
OV757018.1
OV757019.1
OV757020.1
OV757021.1
OV757022.1
OV757023.1
OV757024.1
OV757025.1
OV757026.1
OV757027.1
OV757028.1
OV757029.1
OV757030.1
OV757031.1
OV757032.1
OV757033.1
OV757034.1
OV757035.1
OV757036.1
OV757037.1
OV757038.1
OV757039.1
OV757040.1
OV757041.1
OV757042.1
OV757043.1
OV757044.1
OV757045.1
OV757046.1
OV757047.1
OV757048.1
OV757049.1
OV757050.1
OV757051.1
OV757052.1
OV757053.1
OV757054.1
OV757055.1
OV757056.1
OV757057.1
OV757058.1
OV757059.1
OV757060.1
OV757061.1
OV757062.1
OV757063.1
OV757064.1
OV757065.1
OV757066.1
OV757067.1
OV757068.1
OV757069.1
OV757070.1
OV757071.1
OV757072.1
OV757073.1
OV757074.1
OV757075.1
OV757076.1
OV757077.1
OV757078.1
OV757079.1
OV757080.1
OV757081.1
OV757082.1
OV757083.1
OV757084.1
OV757085.1
OV757086.1
OV757087.1
OV757088.1
OV757089.1
OV757090.1
OV757091.1
OV757092.1
OV757093.1
OV757094.1
OV757095.1
OV757096.1
OV757097.1
OV757098.1
OV757099.1
OV757100.1
OV757101.1
OV757102.1
OV757103.1
OV757104.1
OV757105.1
OV757106.1
OV757107.1
OV757108.1
OV757109.1
OV757110.1
OV757111.1
OV757112.1
OV757113.1
OV757114.1
OV757115.1
OV757116.1
OV757117.1
OV757118.1
OV757119.1
OV757120.1
OV757121.1
OV757122.1
OV757123.1
OV757124.1
OV757125.1
OV757126.1
OV757127.1
OV757128.1
OV757129.1
OV757130.1
OV757131.1
OV757132.1
OV757133.1
OV757134.1
OV757135.1
OV757136.1
OV757137.1
OV757138.1
OV757139.1
OV757140.1
OV757141.1
OV757142.1
OV757143.1
OV757144.1
OV757145.1
OV757146.1
OV757147.1
OV757148.1
OV757149.1
OV757150.1
OV757151.1
OV757152.1
OV757153.1
OV757154.1
OV757155.1
OV757156.1
OV757157.1
OV757158.1
OV757159.1
OV757160.1
OV757161.1
OV757162.1
OV757163.1
OV757164.1
OV757165.1
OV757166.1
OV757167.1
OV757168.1
OV757169.1
OV757170.1
OV757171.1
OV757172.1
OV757173.1
OV757174.1
OV757175.1
OV757176.1
OV757177.1
OV757178.1
OV757179.1
OV757180.1
OV757181.1
OV757182.1
OV757183.1
OV757184.1
OV757185.1
OV757186.1
OV757187.1
OV757188.1
OV757189.1
OV757190.1
OV757191.1
OV757192.1
OV757193.1
OV757194.1
OV757195.1
OV757196.1
OV757197.1
OV757198.1
OV757199.1
OV757200.1
OV757201.1
OV757202.1
OV757203.1
OV757204.1
OV757205.1
OV757206.1
OV757207.1
OV757208.1
OV757209.1
OV757210.1
OV757211.1
OV757212.1
OV757213.1
OV757214.1
OV757215.1
OV757216.1
OV757217.1
OV757218.1
OV757219.1
OV757220.1
OV757221.1
OV757222.1
OV757223.1
OV757224.1
OV757225.1
OV757226.1
OV757227.1
OV757228.1
OV757229.1
OV757230.1
OV757231.1
OV757232.1
OV757233.1
OV757234.1
OV757235.1
OV757236.1
OV757237.1
OV757238.1
OV757239.1
OV757240.1
OV757241.1
OV757242.1
OV757243.1
OV757244.1
OV757245.1
OV757246.1
OV757247.1
OV757248.1
OV757249.1
OV757250.1
OV757251.1
OV757252.1
OV757253.1
OV757254.1
OV757255.1
OV757256.1
OV757257.1
OV757258.1
OV757259.1
OV757260.1
OV757261.1
OV757262.1
OV757263.1
OV757264.1
OV757265.1
OV757266.1
OV757267.1
OV757268.1
OV757269.1
OV757270.1
OV757271.1
OV757272.1
OV757273.1
OV757274.1
OV757275.1
OV757276.1
OV757277.1
OV757278.1
OV757279.1
OV757280.1
OV757281.1
OV757282.1
OV757283.1
OV757284.1
OV757285.1
OV757286.1
OV757287.1
OV757288.1
OV757289.1
OV757290.1
OV757291.1
OV757292.1
OV757293.1
OV757294.1
OV757295.1
OV757296.1
OV757297.1
OV757298.1
OV757299.1
OV757300.1
OV757301.1
OV757302.1
OV757303.1
OV757304.1
OV757305.1
OV757306.1
OV757307.1
OV757308.1
OV757309.1
OV757310.1
OV757311.1
OV757312.1
OV757313.1
OV757314.1
OV757315.1
OV757316.1
OV757317.1
OV757318.1
OV757319.1
OV757320.1
OV757321.1
OV757322.1
OV757323.1
OV757324.1
OV757325.1
OV757326.1
OV757327.1
OV757328.1
OV757329.1
OV757330.1
OV757331.1
OV757332.1
OV757333.1
OV757334.1
OV757335.1
OV757336.1
OV757337.1
OV757338.1
OV757339.1
OV757340.1
OV757341.1
OV757342.1
OV757343.1
OV757344.1
OV757345.1
OV757346.1
OV757347.1
OV757348.1
OV757349.1
OV757350.1
OV757351.1
OV757352.1
OV757353.1
OV757354.1
OV757355.1
OV757356.1
OV757357.1
OV757358.1
OV757359.1
OV757360.1
OV757361.1
OV757362.1
OV757363.1
OV757364.1
OV757365.1
OV757366.1
OV757367.1
OV757368.1
OV757369.1
OV757370.1
OV757371.1
OV757372.1
OV757373.1
OV757374.1
OV757375.1
OV757376.1
OV757377.1
OV757378.1
OV757379.1
OV757380.1
OV757381.1
OV757382.1
OV757383.1
OV757384.1
OV757385.1
OV757386.1
OV757387.1
OV757388.1
OV757389.1
OV757390.1
OV757391.1
OV757392.1
OV757393.1
OV757394.1
OV757395.1
OV757396.1
OV757397.1
OV757398.1
OV757399.1
OV757400.1
OV757401.1
OV757402.1
OV757403.1
OV757404.1
OV757405.1
OV757406.1
OV757407.1
OV757408.1
OV757409.1
OV757410.1
OV757411.1
OV757412.1
OV757413.1
OV757414.1
OV757415.1
OV757416.1
OV757417.1
OV757418.1
OV757419.1
OV757420.1
OV757421.1
OV757422.1
OV757423.1
OV757424.1
OV757425.1
OV757426.1
OV757427.1
OV757428.1
OV757429.1
OV757430.1
OV757431.1
OV757432.1
OV757433.1
OV757434.1
OV757435.1
OV757436.1
OV757437.1
OV757438.1
OV757439.1
OV757440.1
OV757441.1
OV757442.1
OV757443.1
OV757444.1
OV757445.1
OV757446.1
OV757447.1
OV757448.1
OV757449.1
OV757450.1
OV757451.1
OV757452.1
OV757453.1
OV757454.1
OV757455.1
OV757456.1
OV757457.1
OV757458.1
OV757459.1
OV757460.1
OV757461.1
OV757462.1
OV757463.1
OV757464.1
OV757465.1
OV757466.1
OV757467.1
OV757468.1
OV757469.1
OV757470.1
OV757471.1
OV757472.1
OV757473.1
OV757474.1
OV757475.1
OV757476.1
OV757477.1
OV757478.1
OV757479.1
OV757480.1
OV757481.1
OV757482.1
OV757483.1
OV757484.1
OV757485.1
OV757486.1
OV757487.1
OV757488.1
OV757489.1
OV757490.1
OV757491.1
OV757492.1
OV757493.1
OV757494.1
OV757495.1
OV757496.1
OV757497.1
OV757498.1
OV757499.1
OV757500.1
OV757501.1
OV757502.1
OV757503.1
OV757504.1
OV757505.1
OV757506.1
OV757507.1
OV757508.1
OV757509.1
OV757510.1
OV757511.1
OV757512.1
OV757513.1
OV757514.1
OV757515.1
OV757516.1
OV757517.1
OV757518.1
OV757519.1
OV757520.1
OV757521.1
OV757522.1
OV757523.1
OV757524.1
OV757525.1
OV757526.1
OV757527.1
OV757528.1
OV757529.1
OV757530.1
OV757531.1
OV757532.1
OV757533.1
OV757534.1
OV757535.1
OV757536.1
OV757537.1
OV757538.1
OV757539.1
OV757540.1
OV757541.1
OV757542.1
OV757543.1
OV757544.1
OV757545.1
OV757546.1
OV757547.1
OV757548.1
OV757549.1
OV757550.1
OV757551.1
OV757552.1
OV757553.1
OV757554.1
OV757555.1
OV757556.1
OV757557.1
OV757558.1
OV757559.1
OV757560.1
OV757561.1
OV757562.1
OV757563.1
OV757564.1
OV757565.1
OV757566.1
OV757567.1
OV757568.1
OV757569.1
OV757570.1
OV757571.1
OV757572.1
OV757573.1
OV757574.1
OV757575.1
OV757576.1
OV757577.1
OV757578.1
OV757579.1
OV757580.1
OV757581.1
OV757582.1
OV757583.1
OV757584.1
OV757585.1
OV757586.1
OV757587.1
OV757588.1
OV757589.1
OV757590.1
OV757591.1
OV757592.1
OV757593.1
OV757594.1
OV757595.1
OV757596.1
OV757597.1
OV757598.1
OV757599.1
OV757600.1
OV757601.1
OV757602.1
OV757603.1
OV757604.1
OV757605.1
OV757606.1
OV757607.1
OV757608.1
OV757609.1
OV757610.1
OV757611.1
OV757612.1
OV757613.1
OV757614.1
OV757615.1
OV757616.1
OV757617.1
OV757618.1
OV757619.1
OV757620.1
OV757621.1
OV757622.1
OV757623.1
OV757624.1
OV757625.1
OV757626.1
OV757627.1
OV757628.1
OV757629.1
OV757630.1
OV757631.1
OV757632.1
OV757633.1
OV757634.1
OV757635.1
OV757636.1
OV757637.1
OV757638.1
OV757639.1
OV757640.1
OV757641.1
OV757642.1
OV757643.1
OV757644.1
OV757645.1
OV757646.1
OV757647.1
OV757648.1
OV757649.1
OV757650.1
OV757651.1
OV757652.1
OV757653.1
OV757654.1
OV757655.1
OV757656.1
OV757657.1
OV757658.1
OV757659.1
OV757660.1
OV757661.1
OV757662.1
OV757663.1
OV757664.1
OV757665.1
OV757666.1
OV757667.1
OV757668.1
OV757669.1
OV757670.1
OV757671.1
OV757672.1
OV757673.1
OV757674.1
OV757675.1
OV757676.1
OV757677.1
OV757678.1
OV757679.1
OV757680.1
OV757681.1
OV757682.1
OV757683.1
OV757684.1
OV757685.1
OV757686.1
OV757687.1
OV757688.1
OV757689.1
OV757690.1
OV757691.1
OV757692.1
OV757693.1
OV757694.1
OV757695.1
OV757696.1
OV757697.1
OV757698.1
OV757699.1
OV757700.1
OV757701.1
OV757702.1
OV757703.1
OV757704.1
OV757705.1
OV757706.1
OV757707.1
OV757708.1
OV757709.1
OV757710.1
OV757711.1
OV757712.1
OV757713.1
OV757714.1
OV757715.1
OV757716.1
OV757717.1
OV757718.1
OV757719.1
OV757720.1
OV757721.1
OV757722.1
OV757723.1
OV757724.1
OV757725.1
OV757726.1
OV757727.1
OV757728.1
OV757729.1
OV757730.1
OV757731.1
OV757732.1
OV757733.1
OV757734.1
OV757735.1
OV757736.1
OV757737.1
OV757738.1
OV757739.1
OV757740.1
OV757741.1
OV757742.1
OV757743.1
OV757744.1
OV757745.1
OV757746.1
OV757747.1
OV757748.1
OV757749.1
OV757750.1
OV757751.1
OV757752.1
OV757753.1
OV757754.1
OV757755.1
OV757756.1
OV757757.1
OV757758.1
OV757759.1
OV757760.1
OV757761.1
OV757762.1
OV757763.1
OV757764.1
OV757765.1
OV757766.1
OV757767.1
OV757768.1
OV757769.1
OV757770.1
OV757771.1
OV757772.1
OV757773.1
OV757774.1
OV757775.1
OV757776.1
OV757777.1
OV757778.1
OV757779.1
OV757780.1
OV757781.1
OV757782.1
OV757783.1
OV757784.1
OV757785.1
OV757786.1
OV757787.1
OV757788.1
OV757789.1
OV757790.1
OV757791.1
OV757792.1
OV757793.1
OV757794.1
OV757795.1
OV757796.1
OV757797.1
OV757798.1
OV757799.1
OV757800.1
OV757801.1
OV757802.1
OV757803.1
OV757804.1
OV757805.1
OV757806.1
OV757807.1
OV757808.1
OV757809.1
OV757810.1
OV757811.1
OV757812.1
OV757813.1
OV757814.1
OV757815.1
OV757816.1
OV757817.1
OV757818.1
OV757819.1
OV757820.1
OV757821.1
OV757822.1
OV757823.1
OV757824.1
OV757825.1
OV757826.1
OV757827.1
OV757828.1
OV757829.1
OV757830.1
OV757831.1
OV757832.1
OV757833.1
OV757834.1
OV757835.1
OV757836.1
OV757837.1
OV757838.1
OV757839.1
OV757840.1
OV757841.1
OV757842.1
OV757843.1
OV757844.1
OV757845.1
OV757846.1
OV757847.1
OV757848.1
OV757849.1
OV757850.1
OV757851.1
OV757852.1
OV757853.1
OV757854.1
OV757855.1
OV757856.1
OV757857.1
OV757858.1
OV757859.1
OV757860.1
OV757861.1
OV757862.1
OV757863.1
OV757864.1
OV757865.1
OV757866.1
OV757867.1
OV757868.1
OV757869.1
OV757870.1
OV757871.1
OV757872.1
OV757873.1
OV757874.1
OV757875.1
OV757876.1
OV757877.1
OV757878.1
OV757879.1
OV757880.1
OV757881.1
OV757882.1
OV757883.1
OV757884.1
OV757885.1
OV757886.1
OV757887.1
OV757888.1
OV757889.1
OV757890.1
OV757891.1
OV757892.1
OV757893.1
OV757894.1
OV757895.1
OV757896.1
OV757897.1
OV757898.1
OV757899.1
OV757900.1
OV757901.1
OV757902.1
OV757903.1
OV757904.1
OV757905.1
OV757906.1
OV757907.1
OV757908.1
OV757909.1
OV757910.1
OV757911.1
OV757912.1
OV757913.1
OV757914.1
OV757915.1
OV757916.1
OV757917.1
OV757918.1
OV757919.1
OV757920.1
OV757921.1
OV757922.1
OV757923.1
OV757924.1
OV757925.1
OV757926.1
OV757927.1
OV757928.1
OV757929.1
OV757930.1
OV757931.1
OV757932.1
OV757933.1
OV757934.1
OV757935.1
OV757936.1
OV757937.1
OV757938.1
OV757939.1
OV757940.1
OV757941.1
OV757942.1
OV757943.1
OV757944.1
OV757945.1
OV757946.1
OV757947.1
OV757948.1
OV757949.1
OV757950.1
OV757951.1
OV757952.1
OV757953.1
OV757954.1
OV757955.1
OV757956.1
OV757957.1
OV757958.1
OV757959.1
OV757960.1
OV757961.1
OV757962.1
OV757963.1
OV757964.1
OV757965.1
OV757966.1
OV757967.1
OV757968.1
OV757969.1
OV757970.1
OV757971.1
OV757972.1
OV757973.1
OV757974.1
OV757975.1
OV757976.1
OV757977.1
OV757978.1
OV757979.1
OV757980.1
OV757981.1
OV757982.1
OV757983.1
OV757984.1
OV757985.1
OV757986.1
OV757987.1
OV757988.1
OV757989.1
OV757990.1
OV757991.1
OV757992.1
OV757993.1
OV757994.1
OV757995.1
OV757996.1
OV757997.1
OV757998.1
OV757999.1
OV758000.1
OV758001.1
OV758002.1
OV758003.1
OV758004.1
OV758005.1
OV758006.1
OV758007.1
OV758008.1
OV758009.1
OV758010.1
OV758011.1
OV758012.1
OV758013.1
OV758014.1
OV758015.1
OV758016.1
OV758017.1
OV758018.1
OV758019.1
OV758020.1
OV758021.1
OV758022.1
OV758023.1
OV758024.1
OV758025.1
OV758026.1
OV758027.1
OV758028.1
OV758029.1
OV758030.1
OV758031.1
OV758032.1
OV758033.1
OV758034.1
OV758035.1
OV758036.1
OV758037.1
OV758038.1
OV758039.1
OV758040.1
OV758041.1
OV758042.1
OV758043.1
OV758044.1
OV758045.1
OV758046.1
OV758047.1
OV758048.1
OV758049.1
OV758050.1
OV758051.1
OV758052.1
OV758053.1
OV758054.1
OV758055.1
OV758056.1
OV758057.1
OV758058.1
OV758059.1
OV758060.1
OV758061.1
OV758062.1
OV758063.1
OV758064.1
OV758065.1
OV758066.1
OV758067.1
OV758068.1
OV758069.1
OV758070.1
OV758071.1
OV758072.1
OV758073.1
OV758074.1
OV758075.1
OV758076.1
OV758077.1
OV758078.1
OV758079.1
OV758080.1
OV758081.1
OV758082.1
OV758083.1
OV758084.1
OV758085.1
OV758086.1
OV758087.1
OV758088.1
OV758089.1
OV758090.1
OV758091.1
OV758092.1
OV758093.1
OV758094.1
OV758095.1
OV758096.1
OV758097.1
OV758098.1
OV758099.1
OV758100.1
OV758101.1
OV758102.1
OV758103.1
OV758104.1
OV758105.1
OV758106.1
OV758107.1
OV758108.1
OV758109.1
OV758110.1
OV758111.1
OV758112.1
OV758113.1
OV758114.1
OV758115.1
OV758116.1
OV758117.1
OV758118.1
OV758119.1
OV758120.1
OV758121.1
OV758122.1
OV758123.1
OV758124.1
OV758125.1
OV758126.1
OV758127.1
OV758128.1
OV758129.1
OV758130.1
OV758131.1
OV758132.1
OV758133.1
OV758134.1
OV758135.1
OV758136.1
OV758137.1
OV758138.1
OV758139.1
OV758140.1
OV758141.1
OV758142.1
OV758143.1
OV758144.1
OV758145.1
OV758146.1
OV758147.1
OV758148.1
OV758149.1
OV758150.1
OV758151.1
OV758152.1
OV758153.1
OV758154.1
OV758155.1
OV758156.1
OV758157.1
OV758158.1
OV758159.1
OV758160.1
OV758161.1
OV758162.1
OV758163.1
OV758164.1
OV758165.1
OV758166.1
OV758167.1
OV758168.1
OV758169.1
OV758170.1
OV758171.1
OV758172.1
OV758173.1
OV758174.1
OV758175.1
OV758176.1
OV758177.1
OV758178.1
OV758179.1
OV758180.1
OV758181.1
OV758182.1
OV758183.1
OV758184.1
OV758185.1
OV758186.1
OV758187.1
OV758188.1
OV758189.1
OV758190.1
OV758191.1
OV758192.1
OV758193.1
OV758194.1
OV758195.1
OV758196.1
OV758197.1
OV758198.1
OV758199.1
OV758200.1
OV758201.1
OV758202.1
OV758203.1
OV758204.1
OV758205.1
OV758206.1
OV758207.1
OV758208.1
OV758209.1
OV758210.1
OV758211.1
OV758212.1
OV758213.1
OV758214.1
OV758215.1
OV758216.1
OV758217.1
OV758218.1
OV758219.1
OV758220.1
OV758221.1
OV758222.1
OV758223.1
OV758224.1
OV758225.1
OV758226.1
OV758227.1
OV758228.1
OV758229.1
OV758230.1
OV758231.1
OV758232.1
OV758233.1
OV758234.1
OV758235.1
OV758236.1
OV758237.1
OV758238.1
OV758239.1
OV758240.1
OV758241.1
OV758242.1
OV758243.1
OV758244.1
OV758245.1
OV758246.1
OV758247.1
OV758248.1
OV758249.1
OV758250.1
OV758251.1
OV758252.1
OV758253.1
OV758254.1
OV758255.1
OV758256.1
OV758257.1
OV758258.1
OV758259.1
OV758260.1
OV758261.1
OV758262.1
OV758263.1
OV758264.1
OV758265.1
OV758266.1
OV758267.1
OV758268.1
OV758269.1
OV758270.1
OV758271.1
OV758272.1
OV758273.1
OV758274.1
OV758275.1
OV758276.1
OV758277.1
OV758278.1
OV758279.1
OV758280.1
OV758281.1
OV758282.1
OV758283.1
OV758284.1
OV758285.1
OV758286.1
OV758287.1
OV758288.1
OV758289.1
OV758290.1
OV758291.1
OV758292.1
OV758293.1
OV758294.1
OV758295.1
OV758296.1
OV758297.1
OV758298.1
OV758299.1
OV758300.1
OV758301.1
OV758302.1
OV758303.1
OV758304.1
OV758305.1
OV758306.1
OV758307.1
OV758308.1
OV758309.1
OV758310.1
OV758311.1
OV758312.1
OV758313.1
OV758314.1
OV758315.1
OV758316.1
OV758317.1
OV758318.1
OV758319.1
OV758320.1
OV758321.1
OV758322.1
OV758323.1
OV758324.1
OV758325.1
OV758326.1
OV758327.1
OV758328.1
OV758329.1
OV758330.1
OV758331.1
OV758332.1
OV758333.1
OV758334.1
OV758335.1
OV758336.1
OV758337.1
OV758338.1
OV758339.1
OV758340.1
OV758341.1
OV758342.1
OV758343.1
OV758344.1
OV758345.1
OV758346.1
OV758347.1
OV758348.1
OV758349.1
OV758350.1
OV758351.1
OV758352.1
OV758353.1
OV758354.1
OV758355.1
OV758356.1
OV758357.1
OV758358.1
OV758359.1
OV758360.1
OV758361.1
OV758362.1
OV758363.1
OV758364.1
OV758365.1
OV758366.1
OV758367.1
OV758368.1
OV758369.1
OV758370.1
OV758371.1
OV758372.1
OV758373.1
OV758374.1
OV758375.1
OV758376.1
OV758377.1
OV758378.1
OV758379.1
OV758380.1
OV758381.1
OV758382.1
OV758383.1
OV758384.1
OV758385.1
OV758386.1
OV758387.1
OV758388.1
OV758389.1
OV758390.1
OV758391.1
OV758392.1
OV758393.1
OV758394.1
OV758395.1
OV758396.1
OV758397.1
OV758398.1
OV758399.1
OV758400.1
OV758401.1
OV758402.1
OV758403.1
OV758404.1
OV758405.1
OV758406.1
OV758407.1
OV758408.1
OV758409.1
OV758410.1
OV758411.1
OV758412.1
OV758413.1
OV758414.1
OV758415.1
OV758416.1
OV758417.1
OV758418.1
OV758419.1
OV758420.1
OV758421.1
OV758422.1
OV758423.1
OV758424.1
OV758425.1
OV758426.1
OV758427.1
OV758428.1
OV758429.1
OV758430.1
OV758431.1
OV758432.1
OV758433.1
OV758434.1
OV758435.1
OV758436.1
OV758437.1
OV758438.1
OV758439.1
OV758440.1
OV758441.1
OV758442.1
OV758443.1
OV758444.1
OV758445.1
OV758446.1
OV758447.1
OV758448.1
OV758449.1
OV758450.1
OV758451.1
OV758452.1
OV758453.1
OV758454.1
OV758455.1
OV758456.1
OV758457.1
OV758458.1
OV758459.1
OV758460.1
OV758461.1
OV758462.1
OV758463.1
OV758464.1
OV758465.1
OV758466.1
OV758467.1
OV758468.1
OV758469.1
OV758470.1
OV758471.1
OV758472.1
OV758473.1
OV758474.1
OV758475.1
OV758476.1
OV758477.1
OV758478.1
OV758479.1
OV758480.1
OV758481.1
OV758482.1
OV758483.1
OV758484.1
OV758485.1
OV758486.1
OV758487.1
OV758488.1
OV758489.1
OV758490.1
OV758491.1
OV758492.1
OV758493.1
OV758494.1
OV758495.1
OV758496.1
OV758497.1
OV758498.1
OV758499.1
OV758500.1
OV758501.1
OV758502.1
OV758503.1
OV758504.1
OV758505.1
OV758506.1
OV758507.1
OV758508.1
OV758509.1
OV758510.1
OV758511.1
OV758512.1
OV758513.1
OV758514.1
OV758515.1
OV758516.1
OV758517.1
OV758518.1
OV758519.1
OV758520.1
OV758521.1
OV758522.1
OV758523.1
OV758524.1
OV758525.1
OV758526.1
OV758527.1
OV758528.1
OV758529.1
OV758530.1
OV758531.1
OV758532.1
OV758533.1
OV758534.1
OV758535.1
OV758536.1
OV758537.1
OV758538.1
OV758539.1
OV758540.1
OV758541.1
OV758542.1
OV758543.1
OV758544.1
OV758545.1
OV758546.1
OV758547.1
OV758548.1
OV758549.1
OV758550.1
OV758551.1
OV758552.1
OV758553.1
OV758554.1
OV758555.1
OV758556.1
OV758557.1
OV758558.1
OV758559.1
OV758560.1
OV758561.1
OV758562.1
OV758563.1
OV758564.1
OV758565.1
OV758566.1
OV758567.1
OV758568.1
OV758569.1
OV758570.1
OV758571.1
OV758572.1
OV758573.1
OV758574.1
OV758575.1
OV758576.1
OV758577.1
OV758578.1
OV758579.1
OV758580.1
OV758581.1
OV758582.1
OV758583.1
OV758584.1
OV758585.1
OV758586.1
OV758587.1
OV758588.1
OV758589.1
OV758590.1
OV758591.1
OV758592.1
OV758593.1
OV758594.1
OV758595.1
OV758596.1
OV758597.1
OV758598.1
OV758599.1
OV758600.1
OV758601.1
OV758602.1
OV758603.1
OV758604.1
OV758605.1
OV758606.1
OV758607.1
OV758608.1
OV758609.1
OV758610.1
OV758611.1
OV758612.1
OV758613.1
OV758614.1
OV758615.1
OV758616.1
OV758617.1
OV758618.1
OV758619.1
OV758620.1
OV758621.1
OV758622.1
OV758623.1
OV758624.1
OV758625.1
OV758626.1
OV758627.1
OV758628.1
OV758629.1
OV758630.1
OV758631.1
OV758632.1
OV758633.1
OV758634.1
OV758635.1
OV758636.1
OV758637.1
OV758638.1
OV758639.1
OV758640.1
OV758641.1
OV758642.1
OV758643.1
OV758644.1
OV758645.1
OV758646.1
OV758647.1
OV758648.1
OV758649.1
OV758650.1
OV758651.1
OV758652.1
OV758653.1
OV758654.1
OV758655.1
OV758656.1
OV758657.1
OV758658.1
OV758659.1
OV758660.1
OV758661.1
OV758662.1
OV758663.1
OV758664.1
OV758665.1
OV758666.1
OV758667.1
OV758668.1
OV758669.1
OV758670.1
OV758671.1
OV758672.1
OV758673.1
OV758674.1
OV758675.1
OV758676.1
OV758677.1
OV758678.1
OV758679.1
OV758680.1
OV758681.1
OV758682.1
OV758683.1
OV758684.1
OV758685.1
OV758686.1
OV758687.1
OV758688.1
OV758689.1
OV758690.1
OV758691.1
OV758692.1
OV758693.1
OV758694.1
OV758695.1
OV758696.1
OV758697.1
OV758698.1
OV758699.1
OV758700.1
OV758701.1
OV758702.1
OV758703.1
OV758704.1
OV758705.1
OV758706.1
OV758707.1
OV758708.1
OV758709.1
OV758710.1
OV758711.1
OV758712.1
OV758713.1
OV758714.1
OV758715.1
OV758716.1
OV758717.1
OV758718.1
OV758719.1
OV758720.1
OV758721.1
OV758722.1
OV758723.1
OV758724.1
OV758725.1
OV758726.1
OV758727.1
OV758728.1
OV758729.1
OV758730.1
OV758731.1
OV758732.1
OV758733.1
OV758734.1
OV758735.1
OV758736.1
OV758737.1
OV758738.1
OV758739.1
OV758740.1
OV758741.1
OV758742.1
OV758743.1
OV758744.1
OV758745.1
OV758746.1
OV758747.1
OV758748.1
OV758749.1
OV758750.1
OV758751.1
OV758752.1
OV758753.1
OV758754.1
OV758755.1
OV758756.1
OV758757.1
OV758758.1
OV758759.1
OV758760.1
OV758761.1
OV758762.1
OV758763.1
OV758764.1
OV758765.1
OV758766.1
OV758767.1
OV758768.1
OV758769.1
OV758770.1
OV758771.1
OV758772.1
OV758773.1
OV758774.1
OV758775.1
OV758776.1
OV758777.1
OV758778.1
OV758779.1
OV758780.1
OV758781.1
OV758782.1
OV758783.1
OV758784.1
OV758785.1
OV758786.1
OV758787.1
OV758788.1
OV758789.1
OV758790.1
OV758791.1
OV758792.1
OV758793.1
OV758794.1
OV758795.1
OV758796.1
OV758797.1
OV758798.1
OV758799.1
OV758800.1
OV758801.1
OV758802.1
OV758803.1
OV758804.1
OV758805.1
OV758806.1
OV758807.1
OV758808.1
OV758809.1
OV758810.1
OV758811.1
OV758812.1
OV758813.1
OV758814.1
OV758815.1
OV758816.1
OV758817.1
OV758818.1
OV758819.1
OV758820.1
OV758821.1
OV758822.1
OV758823.1
OV758824.1
OV758825.1
OV758826.1
OV758827.1
OV758828.1
OV758829.1
OV758830.1
OV758831.1
OV758832.1
OV758833.1
OV758834.1
OV758835.1
OV758836.1
OV758837.1
OV758838.1
OV758839.1
OV758840.1
OV758841.1
OV758842.1
OV758843.1
OV758844.1
OV758845.1
OV758846.1
OV758847.1
OV758848.1
OV758849.1
OV758850.1
OV758851.1
OV758852.1
OV758853.1
OV758854.1
OV758855.1
OV758856.1
OV758857.1
OV758858.1
OV758859.1
OV758860.1
OV758861.1
OV758862.1
OV758863.1
OV758864.1
OV758865.1
OV758866.1
OV758867.1
OV758868.1
OV758869.1
OV758870.1
OV758871.1
OV758872.1
OV758873.1
OV758874.1
OV758875.1
OV758876.1
OV758877.1
OV758878.1
OV758879.1
OV758880.1
OV758881.1
OV758882.1
OV758883.1
OV758884.1
OV758885.1
OV758886.1
OV758887.1
OV758888.1
OV758889.1
OV758890.1
OV758891.1
OV758892.1
OV758893.1
OV758894.1
OV758895.1
OV758896.1
OV758897.1
OV758898.1
OV758899.1
OV758900.1
OV758901.1
OV758902.1
OV758903.1
OV758904.1
OV758905.1
OV758906.1
OV758907.1
OV758908.1
OV758909.1
OV758910.1
OV758911.1
OV758912.1
OV758913.1
OV758914.1
OV758915.1
OV758916.1
OV758917.1
OV758918.1
OV758919.1
OV758920.1
OV758921.1
OV758922.1
OV758923.1
OV758924.1
OV758925.1
OV758926.1
OV758927.1
OV758928.1
OV758929.1
OV758930.1
OV758931.1
OV758932.1
OV758933.1
OV758934.1
OV758935.1
OV758936.1
OV758937.1
OV758938.1
OV758939.1
OV758940.1
OV758941.1
OV758942.1
OV758943.1
OV758944.1
OV758945.1
OV758946.1
OV758947.1
OV758948.1
OV758949.1
OV758950.1
OV758951.1
OV758952.1
OV758953.1
OV758954.1
OV758955.1
OV758956.1
OV758957.1
OV758958.1
OV758959.1
OV758960.1
OV758961.1
OV758962.1
OV758963.1
OV758964.1
OV758965.1
OV758966.1
OV758967.1
OV758968.1
OV758969.1
OV758970.1
OV758971.1
OV758972.1
OV758973.1
OV758974.1
OV758975.1
OV758976.1
OV758977.1
OV758978.1
OV758979.1
OV758980.1
OV758981.1
OV758982.1
OV758983.1
OV758984.1
OV758985.1
OV758986.1
OV758987.1
OV758988.1
OV758989.1
OV758990.1
OV758991.1
OV758992.1
OV758993.1
OV758994.1
OV758995.1
OV758996.1
OV758997.1
OV758998.1
OV758999.1
OV759000.1
OV759001.1
OV759002.1
OV759003.1
OV759004.1
OV759005.1
OV759006.1
OV759007.1
OV759008.1
OV759009.1
OV759010.1
OV759011.1
OV759012.1
OV759013.1
OV759014.1
OV759015.1
OV759016.1
OV759017.1
OV759018.1
OV759019.1
OV759020.1
OV759021.1
OV759022.1
OV759023.1
OV759024.1
OV759025.1
OV759026.1
OV759027.1
OV759028.1
OV759029.1
OV759030.1
OV759031.1
OV759032.1
OV759033.1
OV759034.1
OV759035.1
OV759036.1
OV759037.1
OV759038.1
OV759039.1
OV759040.1
OV759041.1
OV759042.1
OV759043.1
OV759044.1
OV759045.1
OV759046.1
OV759047.1
OV759048.1
OV759049.1
OV759050.1
OV759051.1
OV759052.1
OV759053.1
OV759054.1
OV759055.1
OV759056.1
OV759057.1
OV759058.1
OV759059.1
OV759060.1
OV759061.1
OV759062.1
OV759063.1
OV759064.1
OV759065.1
OV759066.1
OV759067.1
OV759068.1
OV759069.1
OV759070.1
OV759071.1
OV759072.1
OV759073.1
OV759074.1
OV759075.1
OV759076.1
OV759077.1
OV759078.1
OV759079.1
OV759080.1
OV759081.1
OV759082.1
OV759083.1
OV759084.1
OV759085.1
OV759086.1
OV759087.1
OV759088.1
OV759089.1
OV759090.1
OV759091.1
OV759092.1
OV759093.1
OV759094.1
OV759095.1
OV759096.1
OV759097.1
OV759098.1
OV759099.1
OV759100.1
OV759101.1
OV759102.1
OV759103.1
OV759104.1
OV759105.1
OV759106.1
OV759107.1
OV759108.1
OV759109.1
OV759110.1
OV759111.1
OV759112.1
OV759113.1
OV759114.1
OV759115.1
OV759116.1
OV759117.1
OV759118.1
OV759119.1
OV759120.1
OV759121.1
OV759122.1
OV759123.1
OV759124.1
OV759125.1
OV759126.1
OV759127.1
OV759128.1
OV759129.1
OV759130.1
OV759131.1
OV759132.1
OV759133.1
OV759134.1
OV759135.1
OV759136.1
OV759137.1
OV759138.1
OV759139.1
OV759140.1
OV759141.1
OV759142.1
OV759143.1
OV759144.1
OV759145.1
OV759146.1
OV759147.1
OV759148.1
OV759149.1
OV759150.1
OV759151.1
OV759152.1
OV759153.1
OV759154.1
OV759155.1
OV759156.1
OV759157.1
OV759158.1
OV759159.1
OV759160.1
OV759161.1
OV759162.1
OV759163.1
OV759164.1
OV759165.1
OV759166.1
OV759167.1
OV759168.1
OV759169.1
OV759170.1
OV759171.1
OV759172.1
OV759173.1
OV759174.1
OV759175.1
OV759176.1
OV759177.1
OV759178.1
OV759179.1
OV759180.1
OV759181.1
OV759182.1
OV759183.1
OV759184.1
OV759185.1
OV759186.1
OV759187.1
OV759188.1
OV759189.1
OV759190.1
OV759191.1
OV759192.1
OV759193.1
OV759194.1
OV759195.1
OV759196.1
OV759197.1
OV759198.1
OV759199.1
OV759200.1
OV759201.1
OV759202.1
OV759203.1
OV759204.1
OV759205.1
OV759206.1
OV759207.1
OV759208.1
OV759209.1
OV759210.1
OV759211.1
OV759212.1
OV759213.1
OV759214.1
OV759215.1
OV759216.1
OV759217.1
OV759218.1
OV759219.1
OV759220.1
OV759221.1
OV759222.1
OV759223.1
OV759224.1
OV759225.1
OV759226.1
OV759227.1
OV759228.1
OV759229.1
OV759230.1
OV759231.1
OV759232.1
OV759233.1
OV759234.1
OV759235.1
OV759236.1
OV759237.1
OV759238.1
OV759239.1
OV759240.1
OV759241.1
OV759242.1
OV759243.1
OV759244.1
OV759245.1
OV759246.1
OV759247.1
OV759248.1
OV759249.1
OV759250.1
OV759251.1
OV759252.1
OV759253.1
OV759254.1
OV759255.1
OV759256.1
OV759257.1
OV759258.1
OV759259.1
OV759260.1
OV759261.1
OV759262.1
OV759263.1
OV759264.1
OV759265.1
OV759266.1
OV759267.1
OV759268.1
OV759269.1
OV759270.1
OV759271.1
OV759272.1
OV759273.1
OV759274.1
OV759275.1
OV759276.1
OV759277.1
OV759278.1
OV759279.1
OV759280.1
OV759281.1
OV759282.1
OV759283.1
OV759284.1
OV759285.1
OV759286.1
OV759287.1
OV759288.1
OV759289.1
OV759290.1
OV759291.1
OV759292.1
OV759293.1
OV759294.1
OV759295.1
OV759296.1
OV759297.1
OV759298.1
OV759299.1
OV759300.1
OV759301.1
OV759302.1
OV759303.1
OV759304.1
OV759305.1
OV759306.1
OV759307.1
OV759308.1
OV759309.1
OV759310.1
OV759311.1
OV759312.1
OV759313.1
OV759314.1
OV759315.1
OV759316.1
OV759317.1
OV759318.1
OV759319.1
OV759320.1
OV759321.1
OV759322.1
OV759323.1
OV759324.1
OV759325.1
OV759326.1
OV759327.1
OV759328.1
OV759329.1
OV759330.1
OV759331.1
OV759332.1
OV759333.1
OV759334.1
OV759335.1
OV759336.1
OV759337.1
OV759338.1
OV759339.1
OV759340.1
OV759341.1
OV759342.1
OV759343.1
OV759344.1
OV759345.1
OV759346.1
OV759347.1
OV759348.1
OV759349.1
OV759350.1
OV759351.1
OV759352.1
OV759353.1
OV759354.1
OV759355.1
OV759356.1
OV759357.1
OV759358.1
OV759359.1
OV759360.1
OV759361.1
OV759362.1
OV759363.1
OV759364.1
OV759365.1
OV759366.1
OV759367.1
OV759368.1
OV759369.1
OV759370.1
OV759371.1
OV759372.1
OV759373.1
OV759374.1
OV759375.1
OV759376.1
OV759377.1
OV759378.1
OV759379.1
OV759380.1
OV759381.1
OV759382.1
OV759383.1
OV759384.1
OV759385.1
OV759386.1
OV759387.1
OV759388.1
OV759389.1
OV759390.1
OV759391.1
OV759392.1
OV759393.1
OV759394.1
OV759395.1
OV759396.1
OV759397.1
OV759398.1
OV759399.1
OV759400.1
OV759401.1
OV759402.1
OV759403.1
OV759404.1
OV759405.1
OV759406.1
OV759407.1
OV759408.1
OV759409.1
OV759410.1
OV759411.1
OV759412.1
OV759413.1
OV759414.1
OV759415.1
OV759416.1
OV759417.1
OV759418.1
OV759419.1
OV759420.1
OV759421.1
OV759422.1
OV759423.1
OV759424.1
OV759425.1
OV759426.1
OV759427.1
OV759428.1
OV759429.1
OV759430.1
OV759431.1
OV759432.1
OV759433.1
OV759434.1
OV759435.1
OV759436.1
OV759437.1
OV759438.1
OV759439.1
OV759440.1
OV759441.1
OV759442.1
OV759443.1
OV759444.1
OV759445.1
OV759446.1
OV759447.1
OV759448.1
OV759449.1
OV759450.1
OV759451.1
OV759452.1
OV759453.1
OV759454.1
OV759455.1
OV759456.1
OV759457.1
OV759458.1
OV759459.1
OV759460.1
OV759461.1
OV759462.1
OV759463.1
OV759464.1
OV759465.1
OV759466.1
OV759467.1
OV759468.1
OV759469.1
OV759470.1
OV759471.1
OV759472.1
OV759473.1
OV759474.1
OV759475.1
OV759476.1
OV759477.1
OV759478.1
OV759479.1
OV759480.1
OV759481.1
OV759482.1
OV759483.1
OV759484.1
OV759485.1
OV759486.1
OV759487.1
OV759488.1
OV759489.1
OV759490.1
OV759491.1
OV759492.1
OV759493.1
OV759494.1
OV759495.1
OV759496.1
OV759497.1
OV759498.1
OV759499.1
OV759500.1
OV759501.1
OV759502.1
OV759503.1
OV759504.1
OV759505.1
OV759506.1
OV759507.1
OV759508.1
OV759509.1
OV759510.1
OV759511.1
OV759512.1
OV759513.1
OV759514.1
OV759515.1
OV759516.1
OV759517.1
OV759518.1
OV759519.1
OV759520.1
OV759521.1
OV759522.1
OV759523.1
OV759524.1
OV759525.1
OV759526.1
OV759527.1
OV759528.1
OV759529.1
OV759530.1
OV759531.1
OV759532.1
OV759533.1
OV759534.1
OV759535.1
OV759536.1
OV759537.1
OV759538.1
OV759539.1
OV759540.1
OV759541.1
OV759542.1
OV759543.1
OV759544.1
OV759545.1
OV759546.1
OV759547.1
OV759548.1
OV759549.1
OV759550.1
OV759551.1
OV759552.1
OV759553.1
OV759554.1
OV759555.1
OV759556.1
OV759557.1
OV759558.1
OV759559.1
OV759560.1
OV759561.1
OV759562.1
OV759563.1
OV759564.1
OV759565.1
OV759566.1
OV759567.1
OV759568.1
OV759569.1
OV759570.1
OV759571.1
OV759572.1
OV759573.1
OV759574.1
OV759575.1
OV759576.1
OV759577.1
OV759578.1
OV759579.1
OV759580.1
OV759581.1
OV759582.1
OV759583.1
OV759584.1
OV759585.1
OV759586.1
OV759587.1
OV759588.1
OV759589.1
OV759590.1
OV759591.1
OV759592.1
OV759593.1
OV759594.1
OV759595.1
OV759596.1
OV759597.1
OV759598.1
OV759599.1
OV759600.1
OV759601.1
OV759602.1
OV759603.1
OV759604.1
OV759605.1
OV759606.1
OV759607.1
OV759608.1
OV759609.1
OV759610.1
OV759611.1
OV759612.1
OV759613.1
OV759614.1
OV759615.1
OV759616.1
OV759617.1
OV759618.1
OV759619.1
OV759620.1
OV759621.1
OV759622.1
OV759623.1
OV759624.1
OV759625.1
OV759626.1
OV759627.1
OV759628.1
OV759629.1
OV759630.1
OV759631.1
OV759632.1
OV759633.1
OV759634.1
OV759635.1
OV759636.1
OV759637.1
OV759638.1
OV759639.1
OV759640.1
OV759641.1
OV759642.1
OV759643.1
OV759644.1
OV759645.1
OV759646.1
OV759647.1
OV759648.1
OV759649.1
OV759650.1
OV759651.1
OV759652.1
OV759653.1
OV759654.1
OV759655.1
OV759656.1
OV759657.1
OV759658.1
OV759659.1
OV759660.1
OV759661.1
OV759662.1
OV759663.1
OV759664.1
OV759665.1
OV759666.1
OV759667.1
OV759668.1
OV759669.1
OV759670.1
OV759671.1
OV759672.1
OV759673.1
OV759674.1
OV759675.1
OV759676.1
OV759677.1
OV759678.1
OV759679.1
OV759680.1
OV759681.1
OV759682.1
OV759683.1
OV759684.1
OV759685.1
OV759686.1
OV759687.1
OV759688.1
OV759689.1
OV759690.1
OV759691.1
OV759692.1
OV759693.1
OV759694.1
OV759695.1
OV759696.1
OV759697.1
OV759698.1
OV759699.1
OV759700.1
OV759701.1
OV759702.1
OV759703.1
OV759704.1
OV759705.1
OV759706.1
OV759707.1
OV759708.1
OV759709.1
OV759710.1
OV759711.1
OV759712.1
OV759713.1
OV759714.1
OV759715.1
OV759716.1
OV759717.1
OV759718.1
OV759719.1
OV759720.1
OV759721.1
OV759722.1
OV759723.1
OV759724.1
OV759725.1
OV759726.1
OV759727.1
OV759728.1
OV759729.1
OV759730.1
OV759731.1
OV759732.1
OV759733.1
OV759734.1
OV759735.1
OV759736.1
OV759737.1
OV759738.1
OV759739.1
OV759740.1
OV759741.1
OV759742.1
OV759743.1
OV759744.1
OV759745.1
OV759746.1
OV759747.1
OV759748.1
OV759749.1
OV759750.1
OV759751.1
OV759752.1
OV759753.1
OV759754.1
OV759755.1
OV759756.1
OV759757.1
OV759758.1
OV759759.1
OV759760.1
OV759761.1
OV759762.1
OV759763.1
OV759764.1
OV759765.1
OV759766.1
OV759767.1
OV759768.1
OV759769.1
OV759770.1
OV759771.1
OV759772.1
OV759773.1
OV759774.1
OV759775.1
OV759776.1
OV759777.1
OV759778.1
OV759779.1
OV759780.1
OV759781.1
OV759782.1
OV759783.1
OV759784.1
OV759785.1
OV759786.1
OV759787.1
OV759788.1
OV759789.1
OV759790.1
OV759791.1
OV759792.1
OV759793.1
OV759794.1
OV759795.1
OV759796.1
OV759797.1
OV759798.1
OV759799.1
OV759800.1
OV759801.1
OV759802.1
OV759803.1
OV759804.1
OV759805.1
OV759806.1
OV759807.1
OV759808.1
OV759809.1
OV759810.1
OV759811.1
OV759812.1
OV759813.1
OV759814.1
OV759815.1
OV759816.1
OV759817.1
OV759818.1
OV759819.1
OV759820.1
OV759821.1
OV759822.1
OV759823.1
OV759824.1
OV759825.1
OV759826.1
OV759827.1
OV759828.1
OV759829.1
OV759830.1
OV759831.1
OV759832.1
OV759833.1
OV759834.1
OV759835.1
OV759836.1
OV759837.1
OV759838.1
OV759839.1
OV759840.1
OV759841.1
OV759842.1
OV759843.1
OV759844.1
OV759845.1
OV759846.1
OV759847.1
OV759848.1
OV759849.1
OV759850.1
OV759851.1
OV759852.1
OV759853.1
OV759854.1
OV759855.1
OV759856.1
OV759857.1
OV759858.1
OV759859.1
OV759860.1
OV759861.1
OV759862.1
OV759863.1
OV759864.1
OV759865.1
OV759866.1
OV759867.1
OV759868.1
OV759869.1
OV759870.1
OV759871.1
OV759872.1
OV759873.1
OV759874.1
OV759875.1
OV759876.1
OV759877.1
OV759878.1
OV759879.1
OV759880.1
OV759881.1
OV759882.1
OV759883.1
OV759884.1
OV759885.1
OV759886.1
OV759887.1
OV759888.1
OV759889.1
OV759890.1
OV759891.1
OV759892.1
OV759893.1
OV759894.1
OV759895.1
OV759896.1
OV759897.1
OV759898.1
OV759899.1
OV759900.1
OV759901.1
OV759902.1
OV759903.1
OV759904.1
OV759905.1
OV759906.1
OV759907.1
OV759908.1
OV759909.1
OV759910.1
OV759911.1
OV759912.1
OV759913.1
OV759914.1
OV759915.1
OV759916.1
OV759917.1
OV759918.1
OV759919.1
OV759920.1
OV759921.1
OV759922.1
OV759923.1
OV759924.1
OV759925.1
OV759926.1
OV759927.1
OV759928.1
OV759929.1
OV759930.1
OV759931.1
OV759932.1
OV759933.1
OV759934.1
OV759935.1
OV759936.1
OV759937.1
OV759938.1
OV759939.1
OV759940.1
OV759941.1
OV759942.1
OV759943.1
OV759944.1
OV759945.1
OV759946.1
OV759947.1
OV759948.1
OV759949.1
OV759950.1
OV759951.1
OV759952.1
OV759953.1
OV759954.1
OV759955.1
OV759956.1
OV759957.1
OV759958.1
OV759959.1
OV759960.1
OV759961.1
OV759962.1
OV759963.1
OV759964.1
OV759965.1
OV759966.1
OV759967.1
OV759968.1
OV759969.1
OV759970.1
OV759971.1
OV759972.1
OV759973.1
OV759974.1
OV759975.1
OV759976.1
OV759977.1
OV759978.1
OV759979.1
OV759980.1
OV759981.1
OV759982.1
OV759983.1
OV759984.1
OV759985.1
OV759986.1
OV759987.1
OV759988.1
OV759989.1
OV759990.1
OV759991.1
OV759992.1
OV759993.1
OV759994.1
OV759995.1
OV759996.1
OV759997.1
OV759998.1
OV759999.1
OV760000.1
OV760001.1
OV760002.1
OV760003.1
OV760004.1
OV760005.1
OV760006.1
OV760007.1
OV760008.1
OV760009.1
OV760010.1
OV760011.1
OV760012.1
OV760013.1
OV760014.1
OV760015.1
OV760016.1
OV760017.1
OV760018.1
OV760019.1
OV760020.1
OV760021.1
OV760022.1
OV760023.1
OV760024.1
OV760025.1
OV760026.1
OV760027.1
OV760028.1
OV760029.1
OV760030.1
OV760031.1
OV760032.1
OV760033.1
OV760034.1
OV760035.1
OV760036.1
OV760037.1
OV760038.1
OV760039.1
OV760040.1
OV760041.1
OV760042.1
OV760043.1
OV760044.1
OV760045.1
OV760046.1
OV760047.1
OV760048.1
OV760049.1
OV760050.1
OV760051.1
OV760052.1
OV760053.1
OV760054.1
OV760055.1
OV760056.1
OV760057.1
OV760058.1
OV760059.1
OV760060.1
OV760061.1
OV760062.1
OV760063.1
OV760064.1
OV760065.1
OV760066.1
OV760067.1
OV760068.1
OV760069.1
OV760070.1
OV760071.1
OV760072.1
OV760073.1
OV760074.1
OV760075.1
OV760076.1
OV760077.1
OV760078.1
OV760079.1
OV760080.1
OV760081.1
OV760082.1
OV760083.1
OV760084.1
OV760085.1
OV760086.1
OV760087.1
OV760088.1
OV760089.1
OV760090.1
OV760091.1
OV760092.1
OV760093.1
OV760094.1
OV760095.1
OV760096.1
OV760097.1
OV760098.1
OV760099.1
OV760100.1
OV760101.1
OV760102.1
OV760103.1
OV760104.1
OV760105.1
OV760106.1
OV760107.1
OV760108.1
OV760109.1
OV760110.1
OV760111.1
OV760112.1
OV760113.1
OV760114.1
OV760115.1
OV760116.1
OV760117.1
OV760118.1
OV760119.1
OV760120.1
OV760121.1
OV760122.1
OV760123.1
OV760124.1
OV760125.1
OV760126.1
OV760127.1
OV760128.1
OV760129.1
OV760130.1
OV760131.1
OV760132.1
OV760133.1
OV760134.1
OV760135.1
OV760136.1
OV760137.1
OV760138.1
OV760139.1
OV760140.1
OV760141.1
OV760142.1
OV760143.1
OV760144.1
OV760145.1
OV760146.1
OV760147.1
OV760148.1
OV760149.1
OV760150.1
OV760151.1
OV760152.1
OV760153.1
OV760154.1
OV760155.1
OV760156.1
OV760157.1
OV760158.1
OV760159.1
OV760160.1
OV760161.1
OV760162.1
OV760163.1
OV760164.1
OV760165.1
OV760166.1
OV760167.1
OV760168.1
OV760169.1
OV760170.1
OV760171.1
OV760172.1
OV760173.1
OV760174.1
OV760175.1
OV760176.1
OV760177.1
OV760178.1
OV760179.1
OV760180.1
OV760181.1
OV760182.1
OV760183.1
OV760184.1
OV760185.1
OV760186.1
OV760187.1
OV760188.1
OV760189.1
OV760190.1
OV760191.1
OV760192.1
OV760193.1
OV760194.1
OV760195.1
OV760196.1
OV760197.1
OV760198.1
OV760199.1
OV760200.1
OV760201.1
OV760202.1
OV760203.1
OV760204.1
OV760205.1
OV760206.1
OV760207.1
OV760208.1
OV760209.1
OV760210.1
OV760211.1
OV760212.1
OV760213.1
OV760214.1
OV760215.1
OV760216.1
OV760217.1
OV760218.1
OV760219.1
OV760220.1
OV760221.1
OV760222.1
OV760223.1
OV760224.1
OV760225.1
OV760226.1
OV760227.1
OV760228.1
OV760229.1
OV760230.1
OV760231.1
OV760232.1
OV760233.1
OV760234.1
OV760235.1
OV760236.1
OV760237.1
OV760238.1
OV760239.1
OV760240.1
OV760241.1
OV760242.1
OV760243.1
OV760244.1
OV760245.1
OV760246.1
OV760247.1
OV760248.1
OV760249.1
OV760250.1
OV760251.1
OV760252.1
OV760253.1
OV760254.1
OV760255.1
OV760256.1
OV760257.1
OV760258.1
OV760259.1
OV760260.1
OV760261.1
OV760262.1
OV760263.1
OV760264.1
OV760265.1
OV760266.1
OV760267.1
OV760268.1
OV760269.1
OV760270.1
OV760271.1
OV760272.1
OV760273.1
OV760274.1
OV760275.1
OV760276.1
OV760277.1
OV760278.1
OV760279.1
OV760280.1
OV760281.1
OV760282.1
OV760283.1
OV760284.1
OV760285.1
OV760286.1
OV760287.1
OV760288.1
OV760289.1
OV760290.1
OV760291.1
OV760292.1
OV760293.1
OV760294.1
OV760295.1
OV760296.1
OV760297.1
OV760298.1
OV760299.1
OV760300.1
OV760301.1
OV760302.1
OV760303.1
OV760304.1
OV760305.1
OV760306.1
OV760307.1
OV760308.1
OV760309.1
OV760310.1
OV760311.1
OV760312.1
OV760313.1
OV760314.1
OV760315.1
OV760316.1
OV760317.1
OV760318.1
OV760319.1
OV760320.1
OV760321.1
OV760322.1
OV760323.1
OV760324.1
OV760325.1
OV760326.1
OV760327.1
OV760328.1
OV760329.1
OV760330.1
OV760331.1
OV760332.1
OV760333.1
OV760334.1
OV760335.1
OV760336.1
OV760337.1
OV760338.1
OV760339.1
OV760340.1
OV760341.1
OV760342.1
OV760343.1
OV760344.1
OV760345.1
OV760346.1
OV760347.1
OV760348.1
OV760349.1
OV760350.1
OV760351.1
OV760352.1
OV760353.1
OV760354.1
OV760355.1
OV760356.1
OV760357.1
OV760358.1
OV760359.1
OV760360.1
OV760361.1
OV760362.1
OV760363.1
OV760364.1
OV760365.1
OV760366.1
OV760367.1
OV760368.1
OV760369.1
OV760370.1
OV760371.1
OV760372.1
OV760373.1
OV760374.1
OV760375.1
OV760376.1
OV760377.1
OV760378.1
OV760379.1
OV760380.1
OV760381.1
OV760382.1
OV760383.1
OV760384.1
OV760385.1
OV760386.1
OV760387.1
OV760388.1
OV760389.1
OV760390.1
OV760391.1
OV760392.1
OV760393.1
OV760394.1
OV760395.1
OV760396.1
OV760397.1
OV760398.1
OV760399.1
OV760400.1
OV760401.1
OV760402.1
OV760403.1
OV760404.1
OV760405.1
OV760406.1
OV760407.1
OV760408.1
OV760409.1
OV760410.1
OV760411.1
OV760412.1
OV760413.1
OV760414.1
OV760415.1
OV760416.1
OV760417.1
OV760418.1
OV760419.1
OV760420.1
OV760421.1
OV760422.1
OV760423.1
OV760424.1
OV760425.1
OV760426.1
OV760427.1
OV760428.1
OV760429.1
OV760430.1
OV760431.1
OV760432.1
OV760433.1
OV760434.1
OV760435.1
OV760436.1
OV760437.1
OV760438.1
OV760439.1
OV760440.1
OV760441.1
OV760442.1
OV760443.1
OV760444.1
OV760445.1
OV760446.1
OV760447.1
OV760448.1
OV760449.1
OV760450.1
OV760451.1
OV760452.1
OV760453.1
OV760454.1
OV760455.1
OV760456.1
OV760457.1
OV760458.1
OV760459.1
OV760460.1
OV760461.1
OV760462.1
OV760463.1
OV760464.1
OV760465.1
OV760466.1
OV760467.1
OV760468.1
OV760469.1
OV760470.1
OV760471.1
OV760472.1
OV760473.1
OV760474.1
OV760475.1
OV760476.1
OV760477.1
OV760478.1
OV760479.1
OV760480.1
OV760481.1
OV760482.1
OV760483.1
OV760484.1
OV760485.1
OV760486.1
OV760487.1
OV760488.1
OV760489.1
OV760490.1
OV760491.1
OV760492.1
OV760493.1
OV760494.1
OV760495.1
OV760496.1
OV760497.1
OV760498.1
OV760499.1
OV760500.1
OV760501.1
OV760502.1
OV760503.1
OV760504.1
OV760505.1
OV760506.1
OV760507.1
OV760508.1
OV760509.1
OV760510.1
OV760511.1
OV760512.1
OV760513.1
OV760514.1
OV760515.1
OV760516.1
OV760517.1
OV760518.1
OV760519.1
OV760520.1
OV760521.1
OV760522.1
OV760523.1
OV760524.1
OV760525.1
OV760526.1
OV760527.1
OV760528.1
OV760529.1
OV760530.1
OV760531.1
OV760532.1
OV760533.1
OV760534.1
OV760535.1
OV760536.1
OV760537.1
OV760538.1
OV760539.1
OV760540.1
OV760541.1
OV760542.1
OV760543.1
OV760544.1
OV760545.1
OV760546.1
OV760547.1
OV760548.1
OV760549.1
OV760550.1
OV760551.1
OV760552.1
OV760553.1
OV760554.1
OV760555.1
OV760556.1
OV760557.1
OV760558.1
OV760559.1
OV760560.1
OV760561.1
OV760562.1
OV760563.1
OV760564.1
OV760565.1
OV760566.1
OV760567.1
OV760568.1
OV760569.1
OV760570.1
OV760571.1
OV760572.1
OV760573.1
OV760574.1
OV760575.1
OV760576.1
OV760577.1
OV760578.1
OV760579.1
OV760580.1
OV760581.1
OV760582.1
OV760583.1
OV760584.1
OV760585.1
OV760586.1
OV760587.1
OV760588.1
OV760589.1
OV760590.1
OV760591.1
OV760592.1
OV760593.1
OV760594.1
OV760595.1
OV760596.1
OV760597.1
OV760598.1
OV760599.1
OV760600.1
OV760601.1
OV760602.1
OV760603.1
OV760604.1
OV760605.1
OV760606.1
OV760607.1
OV760608.1
OV760609.1
OV760610.1
OV760611.1
OV760612.1
OV760613.1
OV760614.1
OV760615.1
OV760616.1
OV760617.1
OV760618.1
OV760619.1
OV760620.1
OV760621.1
OV760622.1
OV760623.1
OV760624.1
OV760625.1
OV760626.1
OV760627.1
OV760628.1
OV760629.1
OV760630.1
OV760631.1
OV760632.1
OV760633.1
OV760634.1
OV760635.1
OV760636.1
OV760637.1
OV760638.1
OV760639.1
OV760640.1
OV760641.1
OV760642.1
OV760643.1
OV760644.1
OV760645.1
OV760646.1
OV760647.1
OV760648.1
OV760649.1
OV760650.1
OV760651.1
OV760652.1
OV760653.1
OV760654.1
OV760655.1
OV760656.1
OV760657.1
OV760658.1
OV760659.1
OV760660.1
OV760661.1
OV760662.1
OV760663.1
OV760664.1
OV760665.1
OV760666.1
OK104427.1
OK104428.1
OK104429.1
OK104430.1
OK104432.1
OK104433.1
OK104434.1
OK104435.1
OK104436.1
OK104437.1
OK104438.1
OK104440.1
OK104441.1
OK104442.1
OK104443.1
OK104444.1
OK104445.1
OK104446.1
OK104448.1
OK104449.1
OK104450.1
OM421900.1
OM421901.1
OM421902.1
OM421903.1
OM421904.1
OM421905.1
OM421906.1
OM421907.1
OM421908.1
OM421909.1
OM421910.1
OM421911.1
OM421912.1
OM421913.1
OM421914.1
OM421915.1
OM421916.1
OM421917.1
OM421918.1
OM421919.1
OM421920.1
OM421921.1
OM421922.1
OM421923.1
OM421924.1
OM421925.1
OM421926.1
OM421927.1
OM421928.1
OM421929.1
OM421930.1
OM421931.1
OM421932.1
OM421933.1
OM421934.1
OM421935.1
OM421936.1
OM421937.1
OM421938.1
OM421939.1
OM421940.1
OM421941.1
OM421942.1
OM421943.1
OM421944.1
OM421945.1
OM421946.1
OM421947.1
OM421948.1
OM421949.1
OM421950.1
OM421951.1
OM421952.1
OM421953.1
OM421954.1
OM421955.1
OM421956.1
OM421957.1
OM421958.1
OM421959.1
OM421960.1
OM421961.1
OM421962.1
OM421963.1
OM421964.1
OM421965.1
OM421966.1
OM421967.1
OM421968.1
OM421969.1
OM421970.1
OM421971.1
OM421972.1
OM421973.1
OM421974.1
OM421975.1
OM421986.1
OM421987.1
OM421988.1
OM421989.1
OM421990.1
OM421991.1
OM421992.1
OM421993.1
OM421994.1
OM421995.1
OM421996.1
OM421997.1
OM421998.1
OM421999.1
OM422000.1
OM422001.1
OM422002.1
OM422003.1
OM422004.1
OM422005.1
OM422006.1
OM422007.1
OM422008.1
OM422009.1
OM422010.1
OM422011.1
OM422012.1
OM422013.1
OM422014.1
OM422015.1
OM422016.1
OM422017.1
OM422018.1
OM422019.1
OM422020.1
OM422021.1
OM422022.1
OM422023.1
OM422024.1
OM422025.1
OM422026.1
OM422027.1
OM422028.1
OM422029.1
OM422030.1
OM422031.1
OM422032.1
OM422033.1
OM422034.1
OM422035.1
OM422036.1
OM422037.1
OM422038.1
OM422039.1
OM422040.1
OM422041.1
OM422042.1
OM422043.1
OM422044.1
OM422045.1
OM422046.1
OM422047.1
OM422048.1
OM422049.1
OM422050.1
OM422051.1
OM422052.1
OM422053.1
OM422054.1
OM422055.1
OM422056.1
OM422057.1
OM422058.1
OM422059.1
OM422060.1
OM422061.1
OM422062.1
OM422063.1
OM422064.1
OM422065.1
OM422066.1
OM422067.1
OM422068.1
OM422069.1
OM422070.1
OM422071.1
OM422072.1
OM422073.1
OM422074.1
OM422075.1
OM422076.1
OM422077.1
OM422078.1
OM422079.1
OM422080.1
OM422081.1
OM422082.1
OM422083.1
OM422084.1
OM422085.1
OM422086.1
OM422087.1
OM422088.1
OM422089.1
OM422090.1
OM422091.1
OM422092.1
OM422093.1
OM422094.1
OM422095.1
OM422096.1
OM422097.1
OM422098.1
OM422099.1
OM422100.1
OM422101.1
OM422102.1
OM422103.1
OM422104.1
OM422105.1
OM422106.1
OM422107.1
OM422108.1
OM422109.1
OM422110.1
OM422111.1
OM422112.1
OM422113.1
OM422114.1
OM422115.1
OM422116.1
OM422117.1
OM422118.1
OM422119.1
OM422120.1
OM422121.1
OM422122.1
OM422123.1
OM422124.1
OM422125.1
OM422126.1
OM422127.1
OM422128.1
OM422129.1
OM422130.1
OM422131.1
OM422132.1
OM422133.1
OM422134.1
OM422135.1
OM422136.1
OM422137.1
OM422138.1
OM422139.1
OM422140.1
OM422141.1
OM422142.1
OM422143.1
OM422144.1
OM422145.1
OM422146.1
OM422147.1
OM422148.1
OM422149.1
OM422150.1
OM422151.1
OM422152.1
OM422153.1
OM422154.1
OM422155.1
OM422156.1
OM422157.1
OM422158.1
OM422159.1
OM422160.1
OM422161.1
OM422162.1
OM422163.1
OM422164.1
OM422165.1
OM422166.1
OM422167.1
OM422168.1
OM422169.1
OM422170.1
OM422171.1
OM422172.1
OM422173.1
OM422174.1
OM422175.1
OM422176.1
OM422177.1
OM422178.1
OM422179.1
OM422180.1
OM422181.1
OM422182.1
OM422183.1
OM422184.1
OM422185.1
OM422186.1
OM422187.1
OM422188.1
OM422189.1
OM422190.1
OM422191.1
OM422192.1
OM422193.1
OM422194.1
OM422195.1
OM422196.1
OM422197.1
OM422198.1
OM422199.1
OM422200.1
OM422201.1
OM422202.1
OM422203.1
OM422204.1
OM422205.1
OM422206.1
OM422207.1
OM422208.1
OM422209.1
OM422210.1
OM422211.1
OM422212.1
OM422213.1
OM422214.1
OM422215.1
OM422216.1
OM422217.1
OM422218.1
OM422219.1
OM422220.1
OM422221.1
OM422222.1
OM422223.1
OM422224.1
OM422225.1
OM422226.1
OM422227.1
OM422228.1
OM422229.1
OM422230.1
OM422231.1
OM422232.1
OM422233.1
OM422234.1
OM422235.1
OM422236.1
OM422237.1
OM422238.1
OM422239.1
OM422240.1
OM422241.1
OM422242.1
OM422243.1
OM422244.1
OM422245.1
OM422246.1
OM422247.1
OM422248.1
OM422249.1
OM422250.1
OM422251.1
OM422252.1
OM422253.1
OM422254.1
OM422255.1
OM422256.1
OM422257.1
OM422258.1
OM422259.1
OM422260.1
OM422261.1
OM422262.1
OM422263.1
OM422264.1
OM422265.1
OM422266.1
OM422267.1
OM422268.1
OM422269.1
OM422270.1
OM422271.1
OM422272.1
OM422273.1
OM422274.1
OM422275.1
OM422276.1
OM422277.1
OM422278.1
OM422279.1
OM422280.1
OM422281.1
OM422282.1
OM422283.1
OM422284.1
OM422285.1
OM422286.1
OM422287.1
OM422288.1
OM422289.1
OM422290.1
OM422291.1
OM422292.1
OM422293.1
OM422294.1
OM422295.1
OM422296.1
OM422297.1
OM422298.1
OM422299.1
OM422300.1
OM422301.1
OM422302.1
OM422303.1
OM422304.1
OM422305.1
OM422306.1
OM422307.1
OM422308.1
OM422309.1
OM422310.1
OM422311.1
OM422312.1
OM422313.1
OM422314.1
OM422315.1
OM422316.1
OM422317.1
OM422318.1
OM422319.1
OM422320.1
OM422321.1
OM422322.1
OM422323.1
OM422324.1
OM422325.1
OM422326.1
OM422327.1
OM422328.1
OM422329.1
OM422330.1
OM422331.1
OM422332.1
OM422333.1
OM422334.1
OM422335.1
OM422336.1
OM422337.1
OM422338.1
OM422339.1
OM422340.1
OM422341.1
OM422342.1
OM422343.1
OM422344.1
OM422345.1
OM422346.1
OM422347.1
OM422348.1
OM422349.1
OM422350.1
OM422351.1
OM422352.1
OM422353.1
OM422354.1
OM422355.1
OM422356.1
OM422357.1
OM422358.1
OM422359.1
OM422360.1
OM422361.1
OM422362.1
OM422363.1
OM422364.1
OM422365.1
OM422366.1
OM422367.1
OM422368.1
OM422369.1
OM422370.1
OM422371.1
OM422372.1
OM422373.1
OM422374.1
OM422375.1
OM422376.1
OM422377.1
OM422378.1
OM422379.1
OM422380.1
OM422381.1
OM422382.1
OM422383.1
OM422384.1
OM422385.1
OM422386.1
OM422387.1
OM422388.1
OM422389.1
OM422390.1
OM422391.1
OM422392.1
OM422393.1
OM422394.1
OM422395.1
OM422396.1
OM422397.1
OM422398.1
OM422399.1
OM422400.1
OM422401.1
OM422402.1
OM422403.1
OM422404.1
OM422405.1
OM422406.1
OM422407.1
OM422408.1
OM422409.1
OM422410.1
OM422411.1
OM422412.1
OM422413.1
OM422414.1
OM422415.1
OM422416.1
OM422417.1
OM422418.1
OM422419.1
OM422420.1
OM422421.1
OM422422.1
OM422423.1
OM422424.1
OM422425.1
OM422426.1
OM422427.1
OM422428.1
OM422429.1
OM422430.1
OM422431.1
OM422432.1
OM422433.1
OM422434.1
OM422435.1
OM422436.1
OM422437.1
OM422438.1
OM422439.1
OM422440.1
OM422441.1
OM422442.1
OM422443.1
OM422444.1
OM422445.1
OM422446.1
OM422447.1
OM422448.1
OM422449.1
OM422450.1
OM422451.1
OM422452.1
OM422453.1
OM422454.1
OM422455.1
OM422456.1
OM422457.1
OM422458.1
OM422459.1
OM422460.1
OM422461.1
OM422462.1
OM422463.1
OM422464.1
OM422465.1
OM422466.1
OM422467.1
OM422468.1
OM422469.1
OM422470.1
OM422471.1
OM422472.1
OM422473.1
OM422474.1
OM422475.1
OM422476.1
OM422477.1
OM422478.1
OM422479.1
OM422480.1
OM422481.1
OM422482.1
OM422483.1
OM422484.1
OM422485.1
OM422486.1
OM422487.1
OM422488.1
OM422489.1
OM422490.1
OM422491.1
OM422492.1
OM422493.1
OM422494.1
OM422495.1
OM422496.1
OM422497.1
OM422498.1
OM422499.1
OM422500.1
OM422501.1
OM422502.1
OM422503.1
OM422504.1
OM422505.1
OM422506.1
OM422507.1
OM422508.1
OM422509.1
OM422510.1
OM422511.1
OM422512.1
OM422513.1
OM422514.1
OM422515.1
OM422516.1
OM422517.1
OM422518.1
OM422519.1
OM422520.1
OM422521.1
OM422522.1
OM422523.1
OM422524.1
OM422525.1
OM422526.1
OM422527.1
OM422528.1
OM422529.1
OM422530.1
OM422531.1
OM422532.1
OM422533.1
OM422534.1
OM422535.1
OM422536.1
OM422537.1
OM422538.1
OM422539.1
OM422540.1
OM422541.1
OM422542.1
OM422543.1
OM422544.1
OM422545.1
OM422546.1
OM422547.1
OM422548.1
OM422549.1
OM422550.1
OM422551.1
OM422552.1
OM422553.1
OM422554.1
OM422555.1
OM422556.1
OM422557.1
OM422558.1
OM422559.1
OM422560.1
OM422561.1
OM422562.1
OM422563.1
OM422564.1
OM422565.1
OM422566.1
OM422567.1
OM422568.1
OM422569.1
OM422570.1
OM422571.1
OM422572.1
OM422573.1
OM422574.1
OM422575.1
OM422576.1
OM422577.1
OM422578.1
OM422579.1
OM422580.1
OM422581.1
OM422582.1
OM422583.1
OM422584.1
OM422585.1
OM422586.1
OM422587.1
OM422588.1
OM422589.1
OM422590.1
OM422591.1
OM422592.1
OM422593.1
OM422594.1
OM422595.1
OM422596.1
OM422597.1
OM422598.1
OM422599.1
OM422600.1
OM422601.1
OM422602.1
OM424208.1
OM424209.1
OM424210.1
OM424211.1
OM424212.1
OM424213.1
OM424214.1
OM424215.1
OM424216.1
OM424217.1
OM424218.1
OM424219.1
OM424220.1
OM424221.1
OM424222.1
OM424223.1
OM424224.1
OM424225.1
OM424226.1
OM424227.1
OM424228.1
OM424229.1
OM424230.1
OM424231.1
OM424232.1
OM424233.1
OM424234.1
OM424235.1
OM424236.1
OM424237.1
OM424238.1
OM424239.1
OM424240.1
OM424241.1
OM424242.1
OM424243.1
OM424244.1
OM424245.1
OM424246.1
OM424247.1
OM424248.1
OM424249.1
OM424250.1
OM424251.1
OM424252.1
OM424253.1
OM424254.1
OM424255.1
OM424256.1
OM424257.1
OM424258.1
OM424259.1
OM424260.1
OM424261.1
OM424262.1
OM424263.1
OM424264.1
OM424265.1
OM424266.1
OM424267.1
OM424268.1
OM424269.1
OM424270.1
OM424271.1
OM424272.1
OM424273.1
OM424274.1
OM424275.1
OM424276.1
OM424289.1
OM424290.1
OM424291.1
OM424292.1
OM424365.1
OM424366.1
OM424367.1
OM424368.1
OM424369.1
OM424370.1
OM424371.1
OM424372.1
OM424373.1
OM424374.1
OM424375.1
OM424376.1
OM424377.1
OM424378.1
OM424379.1
OM424380.1
OM424381.1
OM424382.1
OM424383.1
OM424384.1
OM424385.1
OM424386.1
OM424387.1
OM424388.1
OM424389.1
OM424390.1
OM424391.1
OM424392.1
OM424393.1
OM424394.1
OM424395.1
OM424396.1
OM424397.1
OM424398.1
OM424399.1
OM424400.1
OM424401.1
OM424402.1
OM424403.1
OM424404.1
OM424405.1
OM424406.1
OM424407.1
OM424408.1
OM424409.1
OM424410.1
OM424411.1
OM424412.1
OM424413.1
OM424414.1
OM424415.1
OM424416.1
OM424417.1
OM424418.1
OM424419.1
OM424420.1
OM424421.1
OM424422.1
OM424423.1
OM424424.1
OM424425.1
OM424426.1
OM424427.1
OM424428.1
OM424429.1
OM424430.1
OM424431.1
OM424432.1
OM424433.1
OM424434.1
OM424435.1
OM424436.1
OM424437.1
OM424438.1
OM424439.1
OM424440.1
OM424441.1
OM424442.1
OM424443.1
OM424444.1
OM424445.1
OM424446.1
OM424447.1
OM424448.1
OM424449.1
OM424450.1
OM424451.1
OM424453.1
OM424454.1
OM424455.1
OM424456.1
OM424457.1
OM424458.1
OM424459.1
OM424460.1
OM424461.1
OM424462.1
OM424463.1
OM424464.1
OM424465.1
OM424466.1
OM424467.1
OM424468.1
OM424469.1
OM424470.1
OM424471.1
OM424472.1
OM424473.1
OM424474.1
OM424475.1
OM424476.1
OM424477.1
OM424478.1
OM424479.1
OM424480.1
OM424481.1
OM424482.1
OM424483.1
OM424484.1
OM424485.1
OM424486.1
OM424487.1
OM424488.1
OM424489.1
OM424490.1
OM424491.1
OM424492.1
OM424493.1
OM424494.1
OM424495.1
OM424496.1
OM424497.1
OM424498.1
OM424499.1
OM424500.1
OM424501.1
OM424502.1
OM424503.1
OM424504.1
OM424505.1
OM424506.1
OM424507.1
OM424508.1
OM424509.1
OM424510.1
OM424511.1
OM424512.1
OM424513.1
OM424514.1
OM424515.1
OM424516.1
OM424517.1
OM424518.1
OM424519.1
OM424520.1
OM424521.1
OM424522.1
OM424523.1
OM424524.1
OM424525.1
OM424526.1
OM424527.1
OM424528.1
OM424529.1
OM424530.1
OM424531.1
OM424532.1
OM424533.1
OM424534.1
OM424535.1
OM424536.1
OM424537.1
OM424538.1
OM424543.1
OM424544.1
OM424545.1
OM424546.1
OM424547.1
OM424548.1
OM424549.1
OM424550.1
OM424551.1
OM424552.1
OM424553.1
OM424554.1
OM424555.1
OM424556.1
OM424557.1
OM424558.1
OM424559.1
OM424560.1
OM424561.1
OM424562.1
OM424563.1
OM424564.1
OM424565.1
OM424566.1
OM424567.1
OM424568.1
OM424569.1
OM424570.1
OM424571.1
OM424572.1
OM424573.1
OM424574.1
OM424575.1
OM424576.1
OM424577.1
OM424578.1
OM424579.1
OM424580.1
OM424581.1
OM424582.1
OM424583.1
OM424584.1
OM424585.1
OM424586.1
OM424587.1
OM424588.1
OM424589.1
OM424590.1
OM424591.1
OM424592.1
OM424593.1
OM424594.1
OM424595.1
OM424596.1
OM424597.1
OM424598.1
OM424599.1
OM424600.1
OM424601.1
OM424602.1
OM424603.1
OM424604.1
OM424605.1
OM424606.1
OM424607.1
OM424608.1
OM424609.1
OM424610.1
OM424611.1
OM424612.1
OM424613.1
OM424614.1
OM424615.1
OM424616.1
OM424617.1
OM424618.1
OM424619.1
OM424620.1
OM424621.1
OM424622.1
OM424623.1
OM424624.1
OM424625.1
OM424626.1
OM424634.1
OM424635.1
OM424636.1
OM424637.1
OM424638.1
OM424639.1
OM424640.1
OM424641.1
OM424642.1
OM424643.1
OM424644.1
OM424645.1
OM424646.1
OM424647.1
OM424648.1
OM424649.1
OM424650.1
OM424651.1
OM424652.1
OM424653.1
OM424654.1
OM424655.1
OM424656.1
OM424657.1
OM424658.1
OM424659.1
OM424660.1
OM424661.1
OM424662.1
OM424663.1
OM424664.1
OM424665.1
OM424666.1
OM424667.1
OM424668.1
OM424669.1
OM424670.1
OM424671.1
OM424672.1
OM424673.1
OM424674.1
OM424675.1
OM424676.1
OM424677.1
OM424678.1
OM424679.1
OM424680.1
OM424681.1
OM424682.1
OM424683.1
OM424684.1
OM424685.1
OM424686.1
OM424687.1
OM424688.1
OM424689.1
OM424690.1
OM424691.1
OM424692.1
OM424693.1
OM424694.1
OM424695.1
OM424696.1
OM424697.1
OM424698.1
OM424699.1
OM424700.1
OM424701.1
OM424702.1
OM424703.1
OM424704.1
OM424705.1
OM424706.1
OM424707.1
OM424708.1
OM424709.1
OM424710.1
OM424711.1
OM424712.1
OM424713.1
OM424714.1
OM424715.1
OM424716.1
OM424719.1
OM424720.1
OM424721.1
OM424722.1
OM424723.1
OM424724.1
OM424725.1
OM424726.1
OM424727.1
OM424728.1
OM424729.1
OM424730.1
OM424731.1
OM424732.1
OM424733.1
OM424734.1
OM424735.1
OM424736.1
OM424737.1
OM424738.1
OM424739.1
OM424740.1
OM424741.1
OM424742.1
OM424743.1
OM424744.1
OM424745.1
OM424746.1
OM424747.1
OM424748.1
OM424749.1
OM424750.1
OM424751.1
OM424752.1
OM424753.1
OM424754.1
OM424755.1
OM424756.1
OM424757.1
OM424758.1
OM424759.1
OM424760.1
OM424761.1
OM424762.1
OM424763.1
OM424764.1
OM424765.1
OM424766.1
OM424767.1
OM424768.1
OM424769.1
OM424770.1
OM424771.1
OM424772.1
OM424773.1
OM424774.1
OM424775.1
OM424776.1
OM424777.1
OM424778.1
OM424779.1
OM424780.1
OM424781.1
OM424782.1
OM424783.1
OM424784.1
OM424785.1
OM424786.1
OM424787.1
OM424788.1
OM424789.1
OM424790.1
OM424791.1
OM424792.1
OM424793.1
OM424794.1
OM424795.1
OM424796.1
OM424797.1
OM424798.1
OM424799.1
OM424800.1
OM424801.1
OM424802.1
OM424803.1
OM424804.1
OM424805.1
OM424806.1
OM424807.1
OM424808.1
OM424809.1
OM424810.1
OM424811.1
OM424812.1
OM424813.1
OM424814.1
OM424815.1
OM424816.1
OM424817.1
OM424818.1
OM424819.1
OM424820.1
OM424821.1
OM424822.1
OM424823.1
OM424824.1
OM424825.1
OM424826.1
OM424827.1
OM424828.1
OM424829.1
OM424830.1
OM424831.1
OM424832.1
OM424833.1
OM424834.1
OM424835.1
OM424836.1
OM424837.1
OM424838.1
OM424839.1
OM424840.1
OM424841.1
OM424842.1
OM424843.1
OM424844.1
OM424845.1
OM424846.1
OM424847.1
OM424848.1
OM424849.1
OM424850.1
OM424851.1
OM424852.1
OM424853.1
OM424854.1
OM424855.1
OM424856.1
OM424857.1
OM424858.1
OM424859.1
OM424860.1
OM424861.1
OM424862.1
OM424863.1
OM424864.1
OM424865.1
OM424866.1
OM424867.1
OM424868.1
OM424869.1
OM424870.1
OM424871.1
OM424872.1
OM424873.1
OM424874.1
OM424875.1
OM424876.1
OM424877.1
OM424878.1
OM424879.1
OM424880.1
OM424881.1
OM424882.1
OM424883.1
OM424884.1
OM424885.1
OM424886.1
OM424887.1
OM424888.1
OM424889.1
OM424890.1
OM424891.1
OM424892.1
OM424893.1
OM424894.1
OM424895.1
OM424896.1
OM424897.1
OM424898.1
OM424899.1
OM424900.1
OM424901.1
OM424902.1
OM424903.1
OM424904.1
OM424905.1
OM424906.1
OM424907.1
OM424908.1
OM424909.1
OM424910.1
OM424911.1
OM424912.1
OM424913.1
OM424914.1
OM424915.1
OM424916.1
OM424917.1
OM424918.1
OM424919.1
OM424920.1
OM424921.1
OM424922.1
OM424923.1
OM424924.1
OM424925.1
OM424926.1
OM424927.1
OM424928.1
OM424929.1
OM424930.1
OM424931.1
OM424932.1
OM424933.1
OM424934.1
OM424935.1
OM424936.1
OM424937.1
OM424938.1
OM424939.1
OM424940.1
OM424941.1
OM424942.1
OM424943.1
OM424944.1
OM424945.1
OM424946.1
OM424947.1
OM424948.1
OM424949.1
OM424950.1
OM424951.1
OM424952.1
OM424953.1
OM424954.1
OM424955.1
OM424956.1
OM424957.1
OM424958.1
OM424959.1
OM424960.1
OM424961.1
OM424962.1
OM424963.1
OM424964.1
OM424965.1
OM424966.1
OM424967.1
OM424968.1
OM424969.1
OM424970.1
OM424971.1
OM424972.1
OM424973.1
OM424974.1
OM424975.1
OM424976.1
OM424977.1
OM424978.1
OM424979.1
OM424980.1
OM424981.1
OM424982.1
OM424983.1
OM424984.1
OM424985.1
OM424986.1
OM424987.1
OM424988.1
OM424989.1
OM424990.1
OM424991.1
OM424992.1
OM424993.1
OM424994.1
OM424995.1
OM424996.1
OM424997.1
OM424998.1
OM424999.1
OM425000.1
OM425001.1
OM425002.1
OM425003.1
OM425004.1
OM425005.1
OM425006.1
OM425007.1
OM425008.1
OM425009.1
OM425010.1
OM425011.1
OM425012.1
OM425013.1
OM425014.1
OM425015.1
OM425016.1
OM425017.1
OM425018.1
OM425019.1
OM425020.1
OM425021.1
OM425022.1
OM425023.1
OM425024.1
OM425025.1
OM425026.1
OM425027.1
OM425028.1
OM425029.1
OM425030.1
OM425031.1
OM425032.1
OM425033.1
OM425034.1
OM425035.1
OM425036.1
OM425037.1
OM425038.1
OM425039.1
OM425040.1
OM425041.1
OM425042.1
OM425043.1
OM425044.1
OM425045.1
OM425046.1
OM425047.1
OM425048.1
OM425049.1
OM425050.1
OM425051.1
OM425052.1
OM425053.1
OM425054.1
OM425055.1
OM425056.1
OM425057.1
OM425058.1
OM425059.1
OM425060.1
OM425061.1
OM425062.1
OM425063.1
OM425064.1
OM425065.1
OM425066.1
OM425067.1
OM425068.1
OM425069.1
OM425070.1
OM425071.1
OM425072.1
OM425073.1
OM425074.1
OM425075.1
OM425076.1
OM425077.1
OM425078.1
OM425079.1
OM425080.1
OM425081.1
OM425082.1
OM425083.1
OM425084.1
OM425085.1
OM425086.1
OM425087.1
OM425088.1
OM425089.1
OM425090.1
OM425091.1
OM425092.1
OM425093.1
OM425094.1
OM425095.1
OM425096.1
OM425097.1
OM425098.1
OM425099.1
OM425100.1
OM425101.1
OM425102.1
OM425103.1
OM425104.1
OM425105.1
OM425106.1
OM425107.1
OM425108.1
OM425109.1
OM425110.1
OM425111.1
OM425112.1
OM425113.1
OM425114.1
OM425115.1
OM425116.1
OM425117.1
OM425118.1
OM425119.1
OM425120.1
OM425121.1
OM425122.1
OM425123.1
OM425124.1
OM425125.1
OM425126.1
OM425127.1
OM425128.1
OM425129.1
OM425130.1
OM425131.1
OM425132.1
OM425133.1
OM425134.1
OM425135.1
OM425136.1
OM425137.1
OM425138.1
OM425139.1
OM425140.1
OM425141.1
OM425142.1
OM425143.1
OM425144.1
OM425145.1
OM425146.1
OM425147.1
OM425148.1
OM425149.1
OM425150.1
OM425151.1
OM425152.1
OM425153.1
OM425154.1
OM425155.1
OM425156.1
OM425157.1
OM425158.1
OM425159.1
OM425160.1
OM425161.1
OM425162.1
OM425163.1
OM425164.1
OM425165.1
OM425166.1
OM425167.1
OM425168.1
OM425169.1
OM425170.1
OM425171.1
OM425172.1
OM425173.1
OM425174.1
OM425175.1
OM425176.1
OM425177.1
OM425178.1
OM425179.1
OM425180.1
OM425181.1
OM425182.1
OM425183.1
OM425184.1
OM425185.1
OM425186.1
OM425187.1
OM425188.1
OM425189.1
OM425190.1
OM425191.1
OM425192.1
OM425193.1
OM425194.1
OM425195.1
OM425196.1
OM425197.1
OM425198.1
OM425199.1
OM425200.1
OM425201.1
OM425202.1
OM425203.1
OM425204.1
OM425205.1
OM425206.1
OM425207.1
OM425208.1
OM425209.1
OM425210.1
OM425211.1
OM425212.1
OM425213.1
OM425214.1
OM425215.1
OM425216.1
OM425217.1
OM425218.1
OM425219.1
OM425220.1
OM425221.1
OM425222.1
OM425223.1
OM425224.1
OM425225.1
OM425226.1
OM425227.1
OM425228.1
OM425229.1
OM425230.1
OM425231.1
OM425232.1
OM425233.1
OM425234.1
OM425235.1
OM425236.1
OM425237.1
OM425238.1
OM425239.1
OM425240.1
OM425241.1
OM425242.1
OM425243.1
OM425244.1
OM425245.1
OM425246.1
OM425247.1
OM425248.1
OM425249.1
OM425250.1
OM425251.1
OM425252.1
OM425253.1
OM425254.1
OM425255.1
OM425256.1
OM425257.1
OM425258.1
OM425259.1
OM425260.1
OM425261.1
OM425262.1
OM425263.1
OM425264.1
OM425265.1
OM425266.1
OM425267.1
OM425268.1
OM425269.1
OM425270.1
OM425271.1
OM425272.1
OM425273.1
OM425274.1
OM425275.1
OM425276.1
OM425277.1
OM425278.1
OM425279.1
OM425280.1
OM425281.1
OM425282.1
OM425283.1
OM425284.1
OM425285.1
OM425286.1
OM425287.1
OM425288.1
OM425289.1
OM425290.1
OM425291.1
OM425292.1
OM425293.1
OM425294.1
OM425295.1
OM425296.1
OM425297.1
OM425298.1
OM425299.1
OM425300.1
OM425301.1
OM425302.1
OM425303.1
OM425304.1
OM425305.1
OM425306.1
OM425307.1
OM425308.1
OM425309.1
OM425310.1
OM425311.1
OM425312.1
OM425313.1
OM425314.1
OM425315.1
OM425316.1
OM425317.1
OM425318.1
OM425319.1
OM425320.1
OM425321.1
OM425322.1
OM425323.1
OM425324.1
OM425325.1
OM425326.1
OM425327.1
OM425328.1
OM425329.1
OM425330.1
OM425331.1
OM425332.1
OM425333.1
OM425334.1
OM425335.1
OM425336.1
OM425337.1
OM425338.1
OM425339.1
OM425340.1
OM425341.1
OM425342.1
OM425343.1
OM425344.1
OM425345.1
OM425346.1
OM425347.1
OM425348.1
OM425349.1
OM425350.1
OM425351.1
OM425352.1
OM425353.1
OM425354.1
OM425355.1
OM425356.1
OM425357.1
OM425358.1
OM425359.1
OM425360.1
OM425361.1
OM425362.1
OM425363.1
OM425364.1
OM425365.1
OM425366.1
OM425367.1
OM425368.1
OM425369.1
OM425370.1
OM425371.1
OM425372.1
OM425373.1
OM425374.1
OM425375.1
OM425376.1
OM425377.1
OM425378.1
OM425379.1
OM425380.1
OM425381.1
OM425382.1
OM425383.1
OM425384.1
OM425385.1
OM425386.1
OM425387.1
OM425388.1
OM425389.1
OM425390.1
OM425391.1
OM425392.1
OM425393.1
OM425394.1
OM425395.1
OM425396.1
OM425397.1
OM425398.1
OM425399.1
OM425400.1
OM425401.1
OM425402.1
OM425403.1
OM425404.1
OM425405.1
OM425406.1
OM425407.1
OM425408.1
OM425409.1
OM425410.1
OM425411.1
OM425412.1
OM425413.1
OM425414.1
OM425415.1
OM425416.1
OM425417.1
OM425418.1
OM425419.1
OM425420.1
OM425421.1
OM425422.1
OM425423.1
OM425424.1
OM425425.1
OM425426.1
OM425427.1
OM425428.1
OM425429.1
OM425430.1
OM425431.1
OM425432.1
OM425433.1
OM425434.1
OM425435.1
OM425436.1
OM425437.1
OM425438.1
OM425439.1
OM425440.1
OM425441.1
OM425442.1
OM425443.1
OM425444.1
OM425445.1
OM425446.1
OM425447.1
OM425448.1
OM425449.1
OM425450.1
OM425451.1
OM425452.1
OM425453.1
OM425454.1
OM425455.1
OM425456.1
OM425457.1
OM425458.1
OM425459.1
OM425460.1
OM425461.1
OM425462.1
OM425463.1
OM425464.1
OM425465.1
OM425466.1
OM425467.1
OM425468.1
OM425469.1
OM425470.1
OM425471.1
OM425472.1
OM425473.1
OM425474.1
OM425475.1
OM425476.1
OM425477.1
OM425478.1
OM425479.1
OM425480.1
OM425481.1
OM425482.1
OM425483.1
OM425484.1
OM425485.1
OM425486.1
OM425487.1
OM425488.1
OM425489.1
OM425490.1
OM425491.1
OM425492.1
OM425493.1
OM425494.1
OM425495.1
OM425496.1
OM425497.1
OM425498.1
OM425499.1
OM425500.1
OM425501.1
OM425502.1
OM425503.1
OM425504.1
OM425505.1
OM425506.1
OM425507.1
OM425508.1
OM425509.1
OM425510.1
OM425511.1
OM425512.1
OM425513.1
OM425514.1
OM425515.1
OM425516.1
OM425517.1
OM425518.1
OM425519.1
OM425520.1
OM425521.1
OM425522.1
OM425523.1
OM425524.1
OM425525.1
OM425526.1
OM425527.1
OM425528.1
OM425529.1
OM425530.1
OM425531.1
OM425532.1
OM425533.1
OM425534.1
OM425535.1
OM425536.1
OM425537.1
OM425538.1
OM425539.1
OM425540.1
OM425541.1
OM425542.1
OM425543.1
OM425544.1
OM425545.1
OM425546.1
OM425547.1
OM425548.1
OM425549.1
OM425550.1
OM425551.1
OM425552.1
OM425553.1
OM425554.1
OM425555.1
OM425556.1
OM425557.1
OM425558.1
OM425559.1
OM425560.1
OM425561.1
OM425562.1
OM425563.1
OM425564.1
OM425565.1
OM425566.1
OM425567.1
OM425568.1
OM425569.1
OM425570.1
OM425571.1
OM425572.1
OM425573.1
OM425574.1
OM425575.1
OM425576.1
OM425577.1
OM425578.1
OM425579.1
OM425580.1
OM425581.1
OM425582.1
OM425583.1
OM425584.1
OM425585.1
OM425586.1
OM425587.1
OM425588.1
OM425589.1
OM425590.1
OM425591.1
OM425592.1
OM425593.1
OM425594.1
OM425595.1
OM425596.1
OM425597.1
OM425598.1
OM425599.1
OM425600.1
OM425601.1
OM425602.1
OM425603.1
OM425604.1
OM425605.1
OM425606.1
OM425607.1
OM425608.1
OM425609.1
OM425610.1
OM425611.1
OM425612.1
OM425613.1
OM425614.1
OM425615.1
OM425616.1
OM425617.1
OM425618.1
OM425619.1
OM425620.1
OM425621.1
OM425622.1
OM425623.1
OM425624.1
OM425625.1
OM425626.1
OM425627.1
OM425628.1
OM425629.1
OM425630.1
OM425631.1
OM425632.1
OM425633.1
OM425634.1
OM425635.1
OM425636.1
OM425637.1
OM425638.1
OM425639.1
OM425640.1
OM425641.1
OM425642.1
OM425643.1
OM425644.1
OM425645.1
OM425646.1
OM425647.1
OM425648.1
OM425649.1
OM425650.1
OM425651.1
OM425652.1
OM425653.1
OM425654.1
OM425655.1
OM425656.1
OM425657.1
OM425658.1
OM425659.1
OM425660.1
OM425661.1
OM425662.1
OM425663.1
OM425664.1
OM425665.1
OM425666.1
OM425667.1
OM425668.1
OM425669.1
OM425670.1
OM425671.1
OM425672.1
OM425673.1
OM425674.1
OM425675.1
OM425676.1
OM425677.1
OM425678.1
OM425679.1
OM425680.1
OM425681.1
OM425682.1
OM425683.1
OM425684.1
OM425685.1
OM425686.1
OM425687.1
OM425688.1
OM425689.1
OM425690.1
OM425691.1
OM425692.1
OM425693.1
OM425694.1
OM425695.1
OM425696.1
OM425697.1
OM425698.1
OM425699.1
OM425700.1
OM425701.1
OM425702.1
OM425703.1
OM425704.1
OM425705.1
OM425706.1
OM425707.1
OM425708.1
OM425709.1
OM425710.1
OM425711.1
OM425712.1
OM425713.1
OM425714.1
OM425715.1
OM425716.1
OM425717.1
OM425718.1
OM425719.1
OM425720.1
OM425721.1
OM425722.1
OM425723.1
OM425724.1
OM425725.1
OM425726.1
OM425727.1
OM425728.1
OM425729.1
OM425730.1
OM425731.1
OM425732.1
OM425733.1
OM425734.1
OM425735.1
OM425736.1
OM425737.1
OM425738.1
OM425739.1
OM425740.1
OM425741.1
OM425742.1
OM425743.1
OM425744.1
OM425745.1
OM425746.1
OM425747.1
OM425748.1
OM425749.1
OM425750.1
OM425751.1
OM425752.1
OM425753.1
OM425754.1
OM425755.1
OM425756.1
OM425757.1
OM425758.1
OM425759.1
OM425760.1
OM425761.1
OM425762.1
OM425763.1
OM425764.1
OM425765.1
OM425766.1
OM425767.1
OM425768.1
OM425769.1
OM425770.1
OM425771.1
OM425772.1
OM425773.1
OM425774.1
OM425775.1
OM425776.1
OM425777.1
OM425778.1
OM425779.1
OM425780.1
OM425781.1
OM425782.1
OM425783.1
OM425784.1
OM425785.1
OM425786.1
OM425787.1
OM425788.1
OM425789.1
OM425790.1
OM425791.1
OM425792.1
OM425793.1
OM425794.1
OM425795.1
OM425796.1
OM425797.1
OM425798.1
OM425799.1
OM425800.1
OM425801.1
OM425802.1
OM425803.1
OM425804.1
OM425805.1
OM425806.1
OM425807.1
OM425808.1
OM425809.1
OM425810.1
OM425811.1
OM425812.1
OM425813.1
OM425814.1
OM425815.1
OM425816.1
OM425817.1
OM425818.1
OM425819.1
OM425820.1
OM425821.1
OM425822.1
OM425823.1
OM425824.1
OM425825.1
OM425826.1
OM425827.1
OM425828.1
OM425829.1
OM425830.1
OM425831.1
OM425832.1
OM425833.1
OM425834.1
OM425835.1
OM425836.1
OM425837.1
OM425838.1
OM425839.1
OM425840.1
OM425841.1
OM425842.1
OM425843.1
OM425844.1
OM425845.1
OM425846.1
OM425847.1
OM425848.1
OM425849.1
OM425850.1
OM425851.1
OM425852.1
OM425853.1
OM425854.1
OM425855.1
OM425856.1
OM425857.1
OM425858.1
OM425859.1
OM425860.1
OM425861.1
OM425862.1
OM425863.1
OM425864.1
OM425865.1
OM425866.1
OM425867.1
OM425868.1
OM425869.1
OM425870.1
OM425871.1
OM425872.1
OM425873.1
OM425874.1
OM425875.1
OM425876.1
OM425877.1
OM425878.1
OM425879.1
OM425880.1
OM425881.1
OM425882.1
OM425883.1
OM425884.1
OM425885.1
OM425886.1
OM425887.1
OM425888.1
OM425889.1
OM425890.1
OM425891.1
OM425892.1
OM425893.1
OM425894.1
OM425895.1
OM425896.1
OM425897.1
OM425898.1
OM425899.1
OM425900.1
OM425901.1
OM425902.1
OM425903.1
OM425904.1
OM425905.1
OM425906.1
OM425907.1
OM425908.1
OM425909.1
OM425910.1
OM425911.1
OM425912.1
OM425913.1
OM425914.1
OM425915.1
OM425916.1
OM425917.1
OM425918.1
OM425919.1
OM425920.1
OM425921.1
OM425922.1
OM425923.1
OM425924.1
OM425925.1
OM425926.1
OM425927.1
OM425928.1
OM425929.1
OM425930.1
OM425931.1
OM425932.1
OM425933.1
OM425934.1
OM425935.1
OM425936.1
OM425937.1
OM425938.1
OM425939.1
OM425940.1
OM425941.1
OM425942.1
OM425943.1
OM425944.1
OM425945.1
OM425946.1
OM425947.1
OM425948.1
OM425949.1
OM425950.1
OM425951.1
OM425952.1
OM425953.1
OM425954.1
OM425955.1
OM425956.1
OM425957.1
OM425958.1
OM425959.1
OM425960.1
OM425961.1
OM425962.1
OM425963.1
OM425964.1
OM425965.1
OM425966.1
OM425967.1
OM425968.1
OM425969.1
OM425970.1
OM425971.1
OM425972.1
OM425973.1
OM425974.1
OM425975.1
OM425976.1
OM425977.1
OM425978.1
OM425979.1
OM425980.1
OM425981.1
OM425982.1
OM425983.1
OM425984.1
OM425985.1
OM425986.1
OM425987.1
OM425988.1
OM425989.1
OM425990.1
OM425991.1
OM425992.1
OM425993.1
OM425994.1
OM425995.1
OM425996.1
OM425997.1
OM425998.1
OM425999.1
OM426000.1
OM426001.1
OM426002.1
OM426003.1
OM426004.1
OM426005.1
OM426006.1
OM426007.1
OM426008.1
OM426009.1
OM426010.1
OM426011.1
OM426012.1
OM426013.1
OM426014.1
OM426015.1
OM426016.1
OM426017.1
OM426018.1
OM426019.1
OM426020.1
OM426021.1
OM426022.1
OM426023.1
OM426024.1
OM426025.1
OM426026.1
OM426027.1
OM426028.1
OM426029.1
OM426030.1
OM426031.1
OM426032.1
OM426033.1
OM426034.1
OM426035.1
OM426036.1
OM426037.1
OM426038.1
OM426039.1
OM426040.1
OM426041.1
OM426042.1
OM426043.1
OM426044.1
OM426045.1
OM426046.1
OM426047.1
OM426048.1
OM426049.1
OM426050.1
OM426051.1
OM426052.1
OM426053.1
OM426054.1
OM426055.1
OM426056.1
OM426057.1
OM426058.1
OM426059.1
OM426060.1
OM426061.1
OM426062.1
OM426063.1
OM426064.1
OM426065.1
OM426066.1
OM426067.1
OM426068.1
OM426069.1
OM426070.1
OM426071.1
OM426072.1
OM426073.1
OM426074.1
OM426075.1
OM426076.1
OM426077.1
OM426078.1
OM426079.1
OM426080.1
OM426081.1
OM426082.1
OM426083.1
OM426084.1
OM426085.1
OM426086.1
OM426087.1
OM426088.1
OM426089.1
OM426090.1
OM426091.1
OM426092.1
OM426093.1
OM426094.1
OM426095.1
OM426096.1
OM426097.1
OM426098.1
OM426099.1
OM426100.1
OM426101.1
OM426102.1
OM426103.1
OM426104.1
OM426105.1
OM426106.1
OM426107.1
OM426108.1
OM426109.1
OM426110.1
OM426111.1
OM426112.1
OM426113.1
OM426114.1
OM426115.1
OM426116.1
OM426117.1
OM426118.1
OM426119.1
OM426120.1
OM426121.1
OM426122.1
OM426123.1
OM426124.1
OM426125.1
OM426126.1
OM426127.1
OM426128.1
OM426129.1
OM426130.1
OM426131.1
OM426132.1
OM426133.1
OM426134.1
OM426135.1
OM426136.1
OM426137.1
OM426138.1
OM426139.1
OM426140.1
OM426141.1
OM426142.1
OM426143.1
OM426144.1
OM426145.1
OM426146.1
OM426147.1
OM426148.1
OM426149.1
OM426150.1
OM426151.1
OM426152.1
OM426153.1
OM426154.1
OM426155.1
OM426156.1
OM426157.1
OM426158.1
OM426159.1
OM426160.1
OM426161.1
OM426162.1
OM426163.1
OM426164.1
OM426165.1
OM426166.1
OM426167.1
OM426168.1
OM426169.1
OM426170.1
OM426171.1
OM426172.1
OM426173.1
OM426174.1
OM426175.1
OM426176.1
OM426177.1
OM426178.1
OM426179.1
OM426180.1
OM426181.1
OM426182.1
OM426183.1
OM426184.1
OM426185.1
OM426186.1
OM426187.1
OM426188.1
OM426189.1
OM426190.1
OM426191.1
OM426192.1
OM426193.1
OM426194.1
OM426195.1
OM426196.1
OM426197.1
OM426198.1
OM426199.1
OM426200.1
OM426201.1
OM426202.1
OM426203.1
OM426204.1
OM426205.1
OM426206.1
OM426207.1
OM426208.1
OM426209.1
OM426210.1
OM426211.1
OM426212.1
OM426213.1
OM426214.1
OM426215.1
OM426216.1
OM426217.1
OM426218.1
OM426219.1
OM426220.1
OM426221.1
OM426222.1
OM426223.1
OM426224.1
OM426225.1
OM426226.1
OM426227.1
OM426228.1
OM426229.1
OM426230.1
OM426231.1
OM426232.1
OM426233.1
OM426234.1
OM426235.1
OM426236.1
OM426237.1
OM426238.1
OM426239.1
OM426240.1
OM426241.1
OM426242.1
OM426243.1
OM426244.1
OM426245.1
OM426246.1
OM426247.1
OM426248.1
OM426249.1
OM426250.1
OM426251.1
OM426252.1
OM426253.1
OM426254.1
OM426255.1
OM426256.1
OM426257.1
OM426258.1
OM426259.1
OM426260.1
OM426261.1
OM426262.1
OM426263.1
OM426264.1
OM426265.1
OM426266.1
OM426267.1
OM426268.1
OM426269.1
OM426270.1
OM426271.1
OM426272.1
OM426273.1
OM426274.1
OM426275.1
OM426276.1
OM426277.1
OM426278.1
OM426279.1
OM426280.1
OM426281.1
OM426282.1
OM426283.1
OM426284.1
OM426285.1
OM426286.1
OM426287.1
OM426288.1
OM426289.1
OM426290.1
OM426291.1
OM426292.1
OM426293.1
OM426294.1
OM426295.1
OM426296.1
OM426297.1
OM426298.1
OM426299.1
OM426300.1
OM426301.1
OM426302.1
OM426303.1
OM426304.1
OM426305.1
OM426306.1
OM426307.1
OM426308.1
OM426309.1
OM426310.1
OM426311.1
OM426312.1
OM426313.1
OM426314.1
OM426315.1
OM426316.1
OM426317.1
OM426318.1
OM426319.1
OM426320.1
OM426321.1
OM426322.1
OM426323.1
OM426324.1
OM426325.1
OM426326.1
OM426327.1
OM426328.1
OM426329.1
OM426330.1
OM426331.1
OM426332.1
OM426333.1
OM426334.1
OM426335.1
OM426336.1
OM426337.1
OM426338.1
OM426339.1
OM426340.1
OM426341.1
OM426342.1
OM426343.1
OM426344.1
OM426345.1
OM426346.1
OM426347.1
OM426348.1
OM426349.1
OM426350.1
OM426351.1
OM426352.1
OM426353.1
OM426354.1
OM426355.1
OM426356.1
OM426357.1
OM426358.1
OM426359.1
OM426360.1
OM426361.1
OM426362.1
OM426363.1
OM426364.1
OM426365.1
OM426366.1
OM426367.1
OM426368.1
OM426369.1
OM426370.1
OM426371.1
OM426372.1
OM426373.1
OM426374.1
OM426375.1
OM426376.1
OM426377.1
OM426378.1
OM426379.1
OM426380.1
OM426381.1
OM426382.1
OM426383.1
OM426384.1
OM426385.1
OM426386.1
OM426387.1
OM426388.1
OM426389.1
OM426390.1
OM426391.1
OM426392.1
OM426393.1
OM426394.1
OM426395.1
OM426396.1
OM426397.1
OM426398.1
OM426399.1
OM426400.1
OM426401.1
OM426402.1
OM426403.1
OM426404.1
OM426405.1
OM426406.1
OM426407.1
OM426408.1
OM426409.1
OM426410.1
OM426411.1
OM426412.1
OM426413.1
OM426414.1
OM426415.1
OM426416.1
OM426417.1
OM426418.1
OM426419.1
OM426420.1
OM426421.1
OM426422.1
OM426423.1
OM426424.1
OM426425.1
OM426426.1
OM426427.1
OM426428.1
OM426429.1
OM426430.1
OM426431.1
OM426432.1
OM426433.1
OM426434.1
OM426435.1
OM426436.1
OM426437.1
OM426438.1
OM426439.1
OM426440.1
OM426441.1
OM426442.1
OM426443.1
OM426444.1
OM426445.1
OM426446.1
OM426447.1
OM426448.1
OM426449.1
OM426450.1
OM426451.1
OM426452.1
OM426453.1
OM426454.1
OM426455.1
OM426456.1
OM426457.1
OM426458.1
OM426459.1
OM426460.1
OM426461.1
OM426462.1
OM426463.1
OM426464.1
OM426465.1
OM426466.1
OM426467.1
OM426468.1
OM426469.1
OM426470.1
OM426471.1
OM426472.1
OM426473.1
OM426474.1
OM426475.1
OM426476.1
OM426477.1
OM426478.1
OM426479.1
OM426480.1
OM426481.1
OM426482.1
OM426483.1
OM426484.1
OM426485.1
OM426486.1
OM426487.1
OM426488.1
OM426489.1
OM426490.1
OM426491.1
OM426492.1
OM426493.1
OM426494.1
OM426495.1
OM426496.1
OM426497.1
OM426498.1
OM426499.1
OM426500.1
OM426501.1
OM426502.1
OM426503.1
OM426504.1
OM426505.1
OM426506.1
OM426507.1
OM426508.1
OM426509.1
OM426510.1
OM426511.1
OM426512.1
OM426513.1
OM426514.1
OM426515.1
OM426516.1
OM426517.1
OM426518.1
OM426519.1
OM426520.1
OM426521.1
OM426522.1
OM426523.1
OM426524.1
OM426525.1
OM426526.1
OM426527.1
OM426528.1
OM426529.1
OM426530.1
OM426531.1
OM426532.1
OM426533.1
OM426534.1
OM426535.1
OM426536.1
OM426537.1
OM426538.1
OM426539.1
OM426540.1
OM426541.1
OM426542.1
OM426543.1
OM426544.1
OM426545.1
OM426546.1
OM426547.1
OM426548.1
OM426549.1
OM426550.1
OM426551.1
OM426552.1
OM426553.1
OM426554.1
OM426555.1
OM426556.1
OM426557.1
OM426558.1
OM426559.1
OM426560.1
OM426561.1
OM426562.1
OM426563.1
OM426564.1
OM426565.1
OM426566.1
OM426567.1
OM426568.1
OM426569.1
OM426570.1
OM426571.1
OM426572.1
OM426573.1
OM426574.1
OM426575.1
OM426576.1
OM426577.1
OM426578.1
OM426579.1
OM426580.1
OM426581.1
OM426582.1
OM426583.1
OM426584.1
OM426585.1
OM426586.1
OM426587.1
OM426588.1
OM426589.1
OM426590.1
OM426591.1
OM426592.1
OM426593.1
OM426594.1
OM426595.1
OM426596.1
OM426597.1
OM426598.1
OM426599.1
OM426600.1
OM426601.1
OM426602.1
OM426603.1
OM426604.1
OM426605.1
OM426606.1
OM426607.1
OM426608.1
OM426609.1
OM426610.1
OM426611.1
OM426612.1
OM426613.1
OM426614.1
OM426615.1
OM426616.1
OM426617.1
OM426618.1
OM426619.1
OM426620.1
OM426621.1
OM426622.1
OM426623.1
OM426624.1
OM426625.1
OM426626.1
OM426627.1
OM426628.1
OM426629.1
OM426630.1
OM426631.1
OM426632.1
OM426633.1
OM426634.1
OM426635.1
OM426636.1
OM426637.1
OM426638.1
OM426639.1
OM426640.1
OM426641.1
OM426642.1
OM426643.1
OM426644.1
OM426645.1
OM426646.1
OM426647.1
OM426648.1
OM426649.1
OM426650.1
OM426651.1
OM426652.1
OM426653.1
OM426654.1
OM426655.1
OM426656.1
OM426657.1
OM426658.1
OM426659.1
OM426660.1
OM426661.1
OM426662.1
OM426663.1
OM426664.1
OM426665.1
OM426666.1
OM426667.1
OM426668.1
OM426669.1
OM426670.1
OM426671.1
OM426672.1
OM426673.1
OM426674.1
OM426675.1
OM426676.1
OM426677.1
OM426678.1
OM426679.1
OM426680.1
OM426681.1
OM426682.1
OM426683.1
OM426684.1
OM426685.1
OM426686.1
OM426687.1
OM426688.1
OM426689.1
OM426690.1
OM426691.1
OM426692.1
OM426693.1
OM426694.1
OM426695.1
OM426696.1
OM426697.1
OM426698.1
OM426699.1
OM426700.1
OM426701.1
OM426702.1
OM426703.1
OM426704.1
OM426705.1
OM426706.1
OM426707.1
OM426708.1
OM426709.1
OM426710.1
OM426711.1
OM426712.1
OM426713.1
OM426714.1
OM426715.1
OM426716.1
OM426717.1
OM426718.1
OM426719.1
OM426720.1
OM426721.1
OM426722.1
OM426723.1
OM426724.1
OM426725.1
OM426726.1
OM426727.1
OM426728.1
OM426729.1
OM426730.1
OM426731.1
OM426732.1
OM426733.1
OM426734.1
OM426735.1
OM426736.1
OM426737.1
OM426738.1
OM426739.1
OM426740.1
OM426741.1
OM426742.1
OM426743.1
OM426744.1
OM426745.1
OM426746.1
OM426747.1
OM426748.1
OM426749.1
OM426750.1
OM426751.1
OM426752.1
OM426753.1
OM426754.1
OM426755.1
OM426756.1
OM426757.1
OM426758.1
OM426759.1
OM426760.1
OM426761.1
OM426762.1
OM426763.1
OM426764.1
OM426765.1
OM426766.1
OM426767.1
OM426768.1
OM426769.1
OM426770.1
OM426771.1
OM426772.1
OM426773.1
OM426774.1
OM426775.1
OM426776.1
OM426777.1
OM426778.1
OM426779.1
OM426780.1
OM426781.1
OM426782.1
OM426804.1
OM426805.1
OM426806.1
OM426807.1
OM426808.1
OM426809.1
OM426810.1
OM426811.1
OM426812.1
OM426813.1
OM426814.1
OM426815.1
OM426816.1
OM426817.1
OM426818.1
OM426819.1
OM426820.1
OM426821.1
OM426822.1
OM426823.1
OM426824.1
OM426825.1
OM426826.1
OM426827.1
OM426828.1
OM426829.1
OM426830.1
OM426831.1
OM426832.1
OM426833.1
OM426834.1
OM426835.1
OM426836.1
OM426837.1
OM426838.1
OM426839.1
OM426840.1
OM426841.1
OM426842.1
OM426843.1
OM426844.1
OM426845.1
OM426846.1
OM426847.1
OM426848.1
OM426849.1
OM426850.1
OM426851.1
OM426852.1
OM426853.1
OM426854.1
OM426855.1
OM426856.1
OM426857.1
OM426858.1
OM426859.1
OM426860.1
OM426861.1
OM426862.1
OM426863.1
OM426864.1
OM426865.1
OM426866.1
OM426867.1
OM426868.1
OM426869.1
OM426870.1
OM426871.1
OM426872.1
OM426873.1
OM426874.1
OM426875.1
OM426876.1
OM426877.1
OM426878.1
OM426879.1
OM426880.1
OM426881.1
OM426882.1
OM426883.1
OM426884.1
OM426885.1
OM426886.1
OM426887.1
OM426888.1
OM426889.1
OM426890.1
OM426891.1
OM426892.1
OM426893.1
OM426894.1
OM426895.1
OM426896.1
OM426897.1
OM426898.1
OM426899.1
OM426900.1
OM426901.1
OM426902.1
OM426903.1
OM426904.1
OM426905.1
OM426906.1
OM426907.1
OM426908.1
OM426909.1
OM426910.1
OM426911.1
OM426912.1
OM426913.1
OM426914.1
OM426915.1
OM426916.1
OM426917.1
OM426918.1
OM426919.1
OM426920.1
OM426921.1
OM426922.1
OM426923.1
OM426924.1
OM426925.1
OM426926.1
OM426927.1
OM426928.1
OM426929.1
OM426930.1
OM426931.1
OM426932.1
OM426933.1
OM426934.1
OM426935.1
OM426936.1
OM426937.1
OM426938.1
OM426939.1
OM426940.1
OM426941.1
OM426942.1
OM426943.1
OM426944.1
OM426945.1
OM426946.1
OM426947.1
OM426948.1
OM426949.1
OM426950.1
OM426951.1
OM426952.1
OM426953.1
OM426954.1
OM426955.1
OM426956.1
OM426957.1
OM426958.1
OM426959.1
OM426960.1
OM426961.1
OM426962.1
OM426963.1
OM426964.1
OM426965.1
OM426966.1
OM426967.1
OM426968.1
OM426969.1
OM426970.1
OM426971.1
OM426972.1
OM426973.1
OM426974.1
OM426975.1
OM426976.1
OM426977.1
OM426978.1
OM426979.1
OM426980.1
OM426981.1
OM426982.1
OM426983.1
OM426984.1
OM426985.1
OM426986.1
OM426987.1
OM426988.1
OM426989.1
OM426990.1
OM426991.1
OM426992.1
OM426993.1
OM426994.1
OM426995.1
OM426996.1
OM426997.1
OM426998.1
OM426999.1
OM427000.1
OM427001.1
OM427002.1
OM427003.1
OM427004.1
OM427005.1
OM427006.1
OM427007.1
OM427008.1
OM427009.1
OM427010.1
OM427011.1
OM427012.1
OM427013.1
OM427014.1
OM427015.1
OM427016.1
OM427017.1
OM427018.1
OM427019.1
OM427020.1
OM427021.1
OM427022.1
OM427023.1
OM427024.1
OM427025.1
OM427026.1
OM427027.1
OM427028.1
OM427029.1
OM427030.1
OM427031.1
OM427032.1
OM427033.1
OM427034.1
OM427035.1
OM427036.1
OM427037.1
OM427038.1
OM427039.1
OM427040.1
OM427041.1
OM427042.1
OM427043.1
OM427044.1
OM427045.1
OM427046.1
OM427047.1
OM427048.1
OM427049.1
OM427050.1
OM427051.1
OM427052.1
OM427053.1
OM427054.1
OM427055.1
OM427056.1
OM427057.1
OM427058.1
OM427059.1
OM427060.1
OM427061.1
OM427062.1
OM427063.1
OM427064.1
OM427065.1
OM427066.1
OM427067.1
OM427068.1
OM427069.1
OM427070.1
OM427071.1
OM427072.1
OM427073.1
OM427074.1
OM427075.1
OM427076.1
OM427077.1
OM427078.1
OM427079.1
OM427080.1
OM427081.1
OM427082.1
OM427083.1
OM427084.1
OM427085.1
OM427086.1
OM427087.1
OM427088.1
OM427089.1
OM427090.1
OM427091.1
OM427092.1
OM427093.1
OM427094.1
OM427095.1
OM427096.1
OM427097.1
OM427098.1
OM427099.1
OM427100.1
OM427101.1
OM427102.1
OM427103.1
OM427104.1
OM427105.1
OM427106.1
OM427107.1
OM427108.1
OM427109.1
OM427110.1
OM427111.1
OM427112.1
OM427113.1
OM427114.1
OM427115.1
OM427116.1
OM427117.1
OM427118.1
OM427119.1
OM427120.1
OM427121.1
OM427122.1
OM427123.1
OM427124.1
OM427125.1
OM427126.1
OM427127.1
OM427128.1
OM427129.1
OM427130.1
OM427131.1
OM427132.1
OM427133.1
OM427134.1
OM427135.1
OM427136.1
OM427137.1
OM427138.1
OM427139.1
OM427140.1
OM427141.1
OM427142.1
OM427143.1
OM427144.1
OM427145.1
OM427146.1
OM427147.1
OM427148.1
OM427149.1
OM427150.1
OM427151.1
OM427152.1
OM427153.1
OM427154.1
OM427155.1
OM427156.1
OM427157.1
OM427158.1
OM427159.1
OM427160.1
OM427161.1
OM427162.1
OM427163.1
OM427164.1
OM427165.1
OM427166.1
OM427167.1
OM427168.1
OM427169.1
OM427170.1
OM427171.1
OM427172.1
OM427173.1
OM427174.1
OM427175.1
OM427176.1
OM427177.1
OM427178.1
OM427179.1
OM427180.1
OM427181.1
OM427182.1
OM427183.1
OM427184.1
OM427185.1
OM427186.1
OM427187.1
OM427188.1
OM427189.1
OM427190.1
OM427191.1
OM427192.1
OM427193.1
OM427194.1
OM427195.1
OM427196.1
OM427197.1
OM427198.1
OM427199.1
OM427200.1
OM427201.1
OM427202.1
OM427203.1
OM427204.1
OM427205.1
OM427206.1
OM427207.1
OM427208.1
OM427209.1
OM427210.1
OM427211.1
OM427212.1
OM427213.1
OM427214.1
OM427215.1
OM427216.1
OM427217.1
OM427218.1
OM427219.1
OM427220.1
OM427221.1
OM427222.1
OM427223.1
OM427224.1
OM427225.1
OM427226.1
OM427227.1
OM427228.1
OM427229.1
OM427230.1
OM427231.1
OM427232.1
OM427233.1
OM427234.1
OM427235.1
OM427236.1
OM427237.1
OM427238.1
OM427239.1
OM427240.1
OM427241.1
OM427242.1
OM427243.1
OM427244.1
OM427245.1
OM427246.1
OM427247.1
OM427248.1
OM427249.1
OM427250.1
OM427251.1
OM427252.1
OM427253.1
OM427254.1
OM427255.1
OM427256.1
OM427257.1
OM427258.1
OM427259.1
OM427260.1
OM427261.1
OM427262.1
OM427263.1
OM427264.1
OM427265.1
OM427266.1
OM427267.1
OM427268.1
OM427269.1
OM427270.1
OM427271.1
OM427272.1
OM427273.1
OM427274.1
OM427275.1
OM427276.1
OM427277.1
OM427278.1
OM427279.1
OM427280.1
OM427281.1
OM427282.1
OM427283.1
OM427284.1
OM427285.1
OM427286.1
OM427287.1
OM427288.1
OM427289.1
OM427290.1
OM427291.1
OM427292.1
OM427293.1
OM427294.1
OM427295.1
OM427296.1
OM427297.1
OM427298.1
OM427299.1
OM427300.1
OM427301.1
OM427302.1
OM427303.1
OM427304.1
OM427305.1
OM427306.1
OM427307.1
OM427308.1
OM427309.1
OM427310.1
OM427311.1
OM427312.1
OM427313.1
OM427314.1
OM427315.1
OM427316.1
OM427317.1
OM427318.1
OM427319.1
OM427320.1
OM427321.1
OM427322.1
OM427323.1
OM427324.1
OM427325.1
OM427326.1
OM427327.1
OM427328.1
OM427329.1
OM427330.1
OM427331.1
OM427332.1
OM427333.1
OM427334.1
OM427335.1
OM427336.1
OM427337.1
OM427338.1
OM427339.1
OM427340.1
OM427341.1
OM427342.1
OM427343.1
OM427344.1
OM427345.1
OM427346.1
OM427347.1
OM427348.1
OM427349.1
OM427350.1
OM427351.1
OM427352.1
OM427353.1
OM427354.1
OM427355.1
OM427356.1
OM427357.1
OM427358.1
OM427359.1
OM427360.1
OM427361.1
OM427362.1
OM427363.1
OM427364.1
OM427365.1
OM427366.1
OM427367.1
OM427368.1
OM427369.1
OM427370.1
OM427371.1
OM427372.1
OM427373.1
OM427374.1
OM427375.1
OM427376.1
OM427377.1
OM427378.1
OM427379.1
OM427380.1
OM427381.1
OM427382.1
OM427383.1
OM427384.1
OM427385.1
OM427386.1
OM427387.1
OM427388.1
OM427389.1
OM427390.1
OM427391.1
OM427392.1
OM427393.1
OM427394.1
OM427395.1
OM427396.1
OM427397.1
OM427398.1
OM427399.1
OM427400.1
OM427401.1
OM427402.1
OM427403.1
OM427404.1
OM427405.1
OM427406.1
OM427407.1
OM427408.1
OM427409.1
OM427410.1
OM427411.1
OM427412.1
OM427413.1
OM427414.1
OM427415.1
OM427416.1
OM427417.1
OM427418.1
OM427419.1
OM427420.1
OM427421.1
OM427422.1
OM427423.1
OM427424.1
OM427425.1
OM427426.1
OM427427.1
OM427428.1
OM427429.1
OM427430.1
OM427431.1
OM427432.1
OM427433.1
OM427434.1
OM427435.1
OM427436.1
OM427437.1
OM427438.1
OM427439.1
OM427440.1
OM427441.1
OM427442.1
OM427443.1
OM427444.1
OM427445.1
OM427446.1
OM427447.1
OM427448.1
OM427449.1
OM427450.1
OM427451.1
OM427452.1
OM427453.1
OM427454.1
OM427455.1
OM427456.1
OM427457.1
OM427458.1
OM427459.1
OM427460.1
OM427461.1
OM427462.1
OM427463.1
OM427464.1
OM427465.1
OM427466.1
OM427467.1
OM427468.1
OM427469.1
OM427470.1
OM427471.1
OM427472.1
OM427473.1
OM427474.1
OM427475.1
OM427476.1
OM427477.1
OM427478.1
OM427479.1
OM427480.1
OM427516.1
OM427517.1
OM427518.1
OM427519.1
OM427520.1
OM427521.1
OM427522.1
OM427523.1
OM427524.1
OM427525.1
OM427526.1
OM427527.1
OM427528.1
OM427529.1
OM427530.1
OM427531.1
OM427532.1
OM427533.1
OM427534.1
OM427535.1
OM427536.1
OM427537.1
OM427538.1
OM427539.1
OM427540.1
OM427541.1
OM427542.1
OM427543.1
OM427544.1
OM427545.1
OM427546.1
OM427547.1
OM427548.1
OM427549.1
OM427550.1
OM427551.1
OM427552.1
OM427553.1
OM427554.1
OM427555.1
OM427556.1
OM427557.1
OM427558.1
OM427559.1
OM427560.1
OM427561.1
OM427562.1
OM427563.1
OM427564.1
OM427565.1
OM427566.1
OM427567.1
OM427568.1
OM427569.1
OM427570.1
OM427571.1
OM427572.1
OM427573.1
OM427574.1
OM427575.1
OM427576.1
OM427577.1
OM427578.1
OM427579.1
OM427580.1
OM427581.1
OM427582.1
OM427583.1
OM427584.1
OM427585.1
OM427586.1
OM427587.1
OM427588.1
OM427589.1
OM427590.1
OM427591.1
OM427592.1
OM427593.1
OM427594.1
OM427595.1
OM427596.1
OM427597.1
OM427598.1
OM427599.1
OM427600.1
OM427601.1
OM427602.1
OM427603.1
OM427604.1
OM427605.1
OM427606.1
OM427607.1
OM427608.1
OM427609.1
OM427610.1
OM427611.1
OM427612.1
OM427613.1
OM427614.1
OM427615.1
OM427616.1
OM427617.1
OM427618.1
OM427619.1
OM427620.1
OM427621.1
OM427622.1
OM427623.1
OM427624.1
OM427625.1
OM427626.1
OM427627.1
OM427628.1
OM427629.1
OM427630.1
OM427631.1
OM427632.1
OM427633.1
OM427634.1
OM427635.1
OM427636.1
OM427637.1
OM427638.1
OM427639.1
OM427640.1
OM427641.1
OM427642.1
OM427643.1
OM427644.1
OM427645.1
OM427646.1
OM427647.1
OM427648.1
OM427649.1
OM427650.1
OM427651.1
OM427652.1
OM427653.1
OM427654.1
OM427655.1
OM427656.1
OM427657.1
OM427658.1
OM427659.1
OM427660.1
OM427661.1
OM427662.1
OM427663.1
OM427664.1
OM427665.1
OM427666.1
OM427667.1
OM427668.1
OM427669.1
OM427670.1
OM427671.1
OM427672.1
OM427673.1
OM427674.1
OM427675.1
OM427676.1
OM427677.1
OM427678.1
OM427679.1
OM427680.1
OM427681.1
OM427682.1
OM427683.1
OM427684.1
OM427685.1
OM427686.1
OM427687.1
OM427688.1
OM427689.1
OM427690.1
OM427691.1
OM427692.1
OM427693.1
OM427694.1
OM427695.1
OM427696.1
OM427697.1
OM427698.1
OM427699.1
OM427700.1
OM427701.1
OM427702.1
OM427703.1
OM427704.1
OM427705.1
OM427706.1
OM427707.1
OM427708.1
OM427709.1
OM427710.1
OM427711.1
OM427712.1
OM427713.1
OM427714.1
OM427715.1
OM427716.1
OM427717.1
OM427718.1
OM427719.1
OM427720.1
OM427721.1
OM427722.1
OM427723.1
OM427724.1
OM427725.1
OM427726.1
OM427727.1
OM427728.1
OM427729.1
OM427730.1
OM427731.1
OM427732.1
OM427733.1
OM427734.1
OM427735.1
OM427736.1
OM427737.1
OM427738.1
OM427739.1
OM427740.1
OM427741.1
OM427742.1
OM427743.1
OM427744.1
OM427745.1
OM427746.1
OM427747.1
OM427748.1
OM427749.1
OM427750.1
OM427751.1
OM427752.1
OM427753.1
OM427754.1
OM427755.1
OM427756.1
OM427757.1
OM427758.1
OM427759.1
OM427760.1
OM427761.1
OM427762.1
OM427763.1
OM427764.1
OM427765.1
OM427766.1
OM427767.1
OM427768.1
OM427769.1
OM427770.1
OM427771.1
OM427772.1
OM427773.1
OM427774.1
OM427775.1
OM427776.1
OM427777.1
OM427778.1
OM427779.1
OM427780.1
OM427781.1
OM427782.1
OM427783.1
OM427784.1
OM427785.1
OM427786.1
OM427787.1
OM427788.1
OM427789.1
OM427790.1
OM427791.1
OM427792.1
OM427793.1
OM427794.1
OM427795.1
OM427796.1
OM427797.1
OM427798.1
OM427799.1
OM427800.1
OM427801.1
OM427802.1
OM427803.1
OM427804.1
OM427805.1
OM427806.1
OM427807.1
OM427808.1
OM427809.1
OM427810.1
OM427811.1
OM427812.1
OM427813.1
OM427814.1
OM427815.1
OM427816.1
OM427817.1
OM427818.1
OM427819.1
OM427820.1
OM427821.1
OM427822.1
OM427823.1
OM427824.1
OM427825.1
OM427826.1
OM427827.1
OM427828.1
OM427829.1
OM427830.1
OM427831.1
OM427832.1
OM427833.1
OM427834.1
OM427835.1
OM427836.1
OM427837.1
OM427838.1
OM427839.1
OM427840.1
OM427841.1
OM427842.1
OM427843.1
OM427844.1
OM427845.1
OM427846.1
OM427847.1
OM427848.1
OM427849.1
OM427850.1
OM427851.1
OM427852.1
OM427853.1
OM427854.1
OM427855.1
OM427856.1
OM427857.1
OM427858.1
OM427859.1
OM427860.1
OM427861.1
OM427862.1
OM427863.1
OM427864.1
OM427865.1
OM427866.1
OM427867.1
OM427868.1
OM427869.1
OM427870.1
OM427871.1
OM427872.1
OM427873.1
OM427874.1
OM427875.1
OM427876.1
OM427877.1
OM427878.1
OM427879.1
OM427880.1
OM427881.1
OM427882.1
OM427883.1
OM427884.1
OM427885.1
OM427886.1
OM427887.1
OM427888.1
OM427889.1
OM427890.1
OM427891.1
OM427892.1
OM427893.1
OM427894.1
OM427895.1
OM427896.1
OM427897.1
OM427898.1
OM427899.1
OM427900.1
OM427901.1
OM427902.1
OM427903.1
OM427904.1
OM427905.1
OM427906.1
OM427907.1
OM427908.1
OM427909.1
OM427910.1
OM427911.1
OM427912.1
OM427913.1
OM427914.1
OM427915.1
OM427916.1
OM427917.1
OM427918.1
OM427919.1
OM427920.1
OM427921.1
OM427922.1
OM427923.1
OM427924.1
OM427925.1
OM427926.1
OM427927.1
OM427928.1
OM427929.1
OM427930.1
OM427931.1
OM427932.1
OM427933.1
OM427934.1
OM427935.1
OM427936.1
OM427937.1
OM427938.1
OM427939.1
OM427940.1
OM427941.1
OM427942.1
OM427943.1
OM427944.1
OM427945.1
OM427946.1
OM427947.1
OM427948.1
OM427949.1
OM427950.1
OM427951.1
OM427952.1
OM427953.1
OM427954.1
OM427955.1
OM427956.1
OM427957.1
OM427958.1
OM427959.1
OM427960.1
OM427961.1
OM427962.1
OM427963.1
OM427964.1
OM427965.1
OM427966.1
OM427967.1
OM427968.1
OM427969.1
OM427970.1
OM427971.1
OM427972.1
OM427973.1
OM427974.1
OM427975.1
OM427976.1
OM427977.1
OM427978.1
OM427979.1
OM427980.1
OM427981.1
OM427982.1
OM427983.1
OM427984.1
OM427985.1
OM427986.1
OM427987.1
OM427988.1
OM427989.1
OM427990.1
OM427991.1
OM427992.1
OM427993.1
OM427994.1
OM427995.1
OM427996.1
OM427997.1
OM427998.1
OM427999.1
OM428000.1
OM428001.1
OM428002.1
OM428003.1
OM428004.1
OM428005.1
OM428006.1
OM428007.1
OM428008.1
OM428009.1
OM428010.1
OM428011.1
OM428012.1
OM428013.1
OM428014.1
OM428015.1
OM428016.1
OM428017.1
OM428018.1
OM428019.1
OM428020.1
OM428021.1
OM428022.1
OM428023.1
OM428024.1
OM428025.1
OM428026.1
OM428027.1
OM428028.1
OM428029.1
OM428030.1
OM428031.1
OM428032.1
OM428033.1
OM428034.1
OM428035.1
OM428036.1
OM428037.1
OM428038.1
OM428039.1
OM428040.1
OM428041.1
OM428042.1
OM428043.1
OM428044.1
OM428045.1
OM428046.1
OM428047.1
OM428048.1
OM428049.1
OM428050.1
OM428051.1
OM428052.1
OM428053.1
OM428054.1
OM428055.1
OM428056.1
OM428057.1
OM428058.1
OM428059.1
OM428060.1
OM428061.1
OM428062.1
OM428063.1
OM428064.1
OM428065.1
OM428066.1
OM428067.1
OM428068.1
OM428069.1
OM428070.1
OM428071.1
OM428072.1
OM428073.1
OM428074.1
OM428075.1
OM428076.1
OM428077.1
OM428078.1
OM428079.1
OM428080.1
OM428081.1
OM428082.1
OM428083.1
OM428084.1
OM428085.1
OM428086.1
OM428087.1
OM428088.1
OM428089.1
OM428090.1
OM428091.1
OM428092.1
OM428093.1
OM428094.1
OM428095.1
OM428096.1
OM428097.1
OM428098.1
OM428099.1
OM428100.1
OM428101.1
OM428102.1
OM428103.1
OM428104.1
OM428105.1
OM428106.1
OM428107.1
OM428108.1
OM428109.1
OM428110.1
OM428111.1
OM428112.1
OM428113.1
OM428114.1
OM428115.1
OM428116.1
OM428117.1
OM428118.1
OM428119.1
OM428120.1
OM428121.1
OM428122.1
OM428123.1
OM428124.1
OM428125.1
OM428126.1
OM428127.1
OM428128.1
OM428129.1
OM428130.1
OM428131.1
OM428132.1
OM428133.1
OM428134.1
OM428135.1
OM428136.1
OM428137.1
OM428138.1
OM428139.1
OM428140.1
OM428141.1
OM428142.1
OM428143.1
OM428144.1
OM428145.1
OM428146.1
OM428147.1
OM428148.1
OM428149.1
OM428150.1
OM428151.1
OM428152.1
OM428153.1
OM428154.1
OM428155.1
OM428156.1
OM428157.1
OM428158.1
OM428159.1
OM428160.1
OM428161.1
OM428162.1
OM428163.1
OM428164.1
OM428165.1
OM428166.1
OM428209.1
OM428210.1
OM428211.1
OM428212.1
OM428213.1
OM428214.1
OM428215.1
OM428216.1
OM428217.1
OM428218.1
OM428219.1
OM428220.1
OM428221.1
OM428222.1
OM428223.1
OM428224.1
OM428225.1
OM428226.1
OM428227.1
OM428228.1
OM428229.1
OM428230.1
OM428231.1
OM428232.1
OM428233.1
OM428234.1
OM428235.1
OM428236.1
OM428237.1
OM428238.1
OM428239.1
OM428240.1
OM428241.1
OM428242.1
OM428243.1
OM428244.1
OM428245.1
OM428246.1
OM428247.1
OM428248.1
OM428249.1
OM428250.1
OM428251.1
OM428252.1
OM428253.1
OM428254.1
OM428255.1
OM428256.1
OM428257.1
OM428258.1
OM428259.1
OM428260.1
OM428261.1
OM428262.1
OM428263.1
OM428264.1
OM428265.1
OM428266.1
OM428267.1
OM428268.1
OM428269.1
OM428270.1
OM428271.1
OM428272.1
OM428273.1
OM428274.1
OM428275.1
OM428276.1
OM428277.1
OM428278.1
OM428279.1
OM428280.1
OM428281.1
OM428282.1
OM428283.1
OM428284.1
OM428285.1
OM428286.1
OM428287.1
OM428288.1
OM428289.1
OM428290.1
OM428291.1
OM428292.1
OM428293.1
OM428294.1
OM428295.1
OM428296.1
OM428297.1
OM428298.1
OM428299.1
OM428300.1
OM428301.1
OM428302.1
OM428303.1
OM428304.1
OM428305.1
OM428306.1
OM428307.1
OM428308.1
OM428309.1
OM428310.1
OM428311.1
OM428312.1
OM428313.1
OM428314.1
OM428315.1
OM428316.1
OM428317.1
OM428318.1
OM428319.1
OM428320.1
OM428321.1
OM428322.1
OM428323.1
OM428324.1
OM428325.1
OM428326.1
OM428327.1
OM428328.1
OM428329.1
OM428330.1
OM428331.1
OM428332.1
OM428333.1
OM428334.1
OM428335.1
OM428336.1
OM428337.1
OM428338.1
OM428339.1
OM428340.1
OM428341.1
OM428342.1
OM428343.1
OM428344.1
OM428345.1
OM428346.1
OM428347.1
OM428348.1
OM428349.1
OM428350.1
OM428351.1
OM428352.1
OM428353.1
OM428354.1
OM428355.1
OM428356.1
OM428357.1
OM428358.1
OM428359.1
OM428360.1
OM428361.1
OM428362.1
OM428363.1
OM428364.1
OM428365.1
OM428366.1
OM428367.1
OM428368.1
OM428369.1
OM428370.1
OM428371.1
OM428372.1
OM428373.1
OM428374.1
OM428375.1
OM428376.1
OM428377.1
OM428378.1
OM428379.1
OM428380.1
OM428381.1
OM428382.1
OM428383.1
OM428384.1
OM428385.1
OM428386.1
OM428387.1
OM428388.1
OM428389.1
OM428390.1
OM428391.1
OM428392.1
OM428393.1
OM428394.1
OM428395.1
OM428396.1
OM428397.1
OM428398.1
OM428399.1
OM428400.1
OM428401.1
OM428402.1
OM428403.1
OM428404.1
OM428405.1
OM428406.1
OM428407.1
OM428408.1
OM428409.1
OM428410.1
OM428411.1
OM428412.1
OM428413.1
OM428414.1
OM428415.1
OM428416.1
OM428417.1
OM428418.1
OM428419.1
OM428420.1
OM428421.1
OM428422.1
OM428423.1
OM428424.1
OM428425.1
OM428426.1
OM428427.1
OM428428.1
OM428429.1
OM428430.1
OM428431.1
OM428432.1
OM428433.1
OM428434.1
OM428435.1
OM428436.1
OM428437.1
OM428438.1
OM428439.1
OM428440.1
OM428441.1
OM428442.1
OM428443.1
OM428444.1
OM428445.1
OM428446.1
OM428447.1
OM428448.1
OM428449.1
OM428450.1
OM428451.1
OM428452.1
OM428453.1
OM428454.1
OM428455.1
OM428456.1
OM428457.1
OM428458.1
OM428459.1
OM428460.1
OM428461.1
OM428462.1
OM428463.1
OM428464.1
OM428465.1
OM428466.1
OM428467.1
OM428468.1
OM428469.1
OM428470.1
OM428471.1
OM428472.1
OM428473.1
OM428474.1
OM428475.1
OM428476.1
OM428477.1
OM428478.1
OM428479.1
OM428480.1
OM428481.1
OM428482.1
OM428483.1
OM428484.1
OM428485.1
OM428486.1
OM428487.1
OM428488.1
OM428489.1
OM428490.1
OM428491.1
OM428492.1
OM428493.1
OM428494.1
OM428495.1
OM428496.1
OM428497.1
OM428498.1
OM428499.1
OM428500.1
OM428501.1
OM428502.1
OM428503.1
OM428504.1
OM428505.1
OM428506.1
OM428507.1
OM428508.1
OM428509.1
OM428510.1
OM428511.1
OM428512.1
OM428513.1
OM428514.1
OM428515.1
OM428516.1
OM428517.1
OM428518.1
OM428519.1
OM428520.1
OM428521.1
OM428522.1
OM428523.1
OM428524.1
OM428525.1
OM428526.1
OM428527.1
OM428528.1
OM428529.1
OM428530.1
OM428531.1
OM428532.1
OM428533.1
OM428534.1
OM428535.1
OM428536.1
OM428537.1
OM428538.1
OM428539.1
OM428540.1
OM428541.1
OM428542.1
OM428543.1
OM428544.1
OM428545.1
OM428546.1
OM428547.1
OM428548.1
OM428549.1
OM428550.1
OM428551.1
OM428552.1
OM428553.1
OM428554.1
OM428555.1
OM428556.1
OM428557.1
OM428558.1
OM428559.1
OM428560.1
OM428561.1
OM428562.1
OM428563.1
OM428564.1
OM428565.1
OM428566.1
OM428567.1
OM428568.1
OM428569.1
OM428570.1
OM428571.1
OM428572.1
OM428573.1
OM428574.1
OM428575.1
OM428576.1
OM428577.1
OM428578.1
OM428579.1
OM428580.1
OM428581.1
OM428582.1
OM428583.1
OM428584.1
OM428585.1
OM428586.1
OM428587.1
OM428588.1
OM428589.1
OM428590.1
OM428591.1
OM428592.1
OM428593.1
OM428594.1
OM428595.1
OM428596.1
OM428597.1
OM428598.1
OM428599.1
OM428600.1
OM428601.1
OM428602.1
OM428603.1
OM428604.1
OM428605.1
OM428606.1
OM428607.1
OM428608.1
OM428609.1
OM428610.1
OM428611.1
OM428612.1
OM428613.1
OM428614.1
OM428615.1
OM428616.1
OM428617.1
OM428618.1
OM428619.1
OM428620.1
OM428621.1
OM428622.1
OM428623.1
OM428624.1
OM428625.1
OM428626.1
OM428627.1
OM428628.1
OM428629.1
OM428630.1
OM428631.1
OM428632.1
OM428633.1
OM428634.1
OM428635.1
OM428636.1
OM428637.1
OM428638.1
OM428639.1
OM428640.1
OM428641.1
OM428642.1
OM428643.1
OM428644.1
OM428645.1
OM428646.1
OM428647.1
OM428648.1
OM428649.1
OM428650.1
OM428651.1
OM428652.1
OM428653.1
OM428654.1
OM428655.1
OM428656.1
OM428657.1
OM428658.1
OM428659.1
OM428660.1
OM428661.1
OM428662.1
OM428663.1
OM428664.1
OM428665.1
OM428666.1
OM428667.1
OM428668.1
OM428669.1
OM428670.1
OM428671.1
OM428672.1
OM428673.1
OM428674.1
OM428675.1
OM428676.1
OM428677.1
OM428678.1
OM428679.1
OM428680.1
OM428681.1
OM428682.1
OM428683.1
OM428684.1
OM428685.1
OM428686.1
OM428687.1
OM428688.1
OM428689.1
OM428690.1
OM428691.1
OM428692.1
OM428693.1
OM428694.1
OM428695.1
OM428696.1
OM428697.1
OM428698.1
OM428699.1
OM428700.1
OM428701.1
OM428702.1
OM428703.1
OM428704.1
OM428705.1
OM428706.1
OM428707.1
OM428708.1
OM428709.1
OM428710.1
OM428711.1
OM428712.1
OM428713.1
OM428714.1
OM428715.1
OM428716.1
OM428717.1
OM428718.1
OM428719.1
OM428720.1
OM428721.1
OM428722.1
OM428723.1
OM428724.1
OM428725.1
OM428726.1
OM428727.1
OM428728.1
OM428729.1
OM428730.1
OM428731.1
OM428732.1
OM428733.1
OM428734.1
OM428735.1
OM428736.1
OM428737.1
OM428738.1
OM428739.1
OM428740.1
OM428741.1
OM428742.1
OM428743.1
OM428744.1
OM428745.1
OM428746.1
OM428747.1
OM428748.1
OM428749.1
OM428750.1
OM428751.1
OM428752.1
OM428753.1
OM428754.1
OM428755.1
OM428756.1
OM428757.1
OM428758.1
OM428759.1
OM428760.1
OM428761.1
OM428762.1
OM428763.1
OM428764.1
OM428765.1
OM428766.1
OM428767.1
OM428768.1
OM428769.1
OM428770.1
OM428771.1
OM428772.1
OM428773.1
OM428774.1
OM428775.1
OM428776.1
OM428777.1
OM428778.1
OM428779.1
OM428780.1
OM428781.1
OM428782.1
OM428783.1
OM428784.1
OM428785.1
OM428786.1
OM428787.1
OM428788.1
OM428789.1
OM428790.1
OM428791.1
OM428792.1
OM428793.1
OM428794.1
OM428795.1
OM428796.1
OM428797.1
OM428798.1
OM428799.1
OM428800.1
OM428801.1
OM428802.1
OM428803.1
OM428804.1
OM428805.1
OM428806.1
OM428807.1
OM428808.1
OM428809.1
OM428810.1
OM428811.1
OM428812.1
OM428813.1
OM428814.1
OM428815.1
OM428816.1
OM428817.1
OM428818.1
OM428819.1
OM428820.1
OM428821.1
OM428822.1
OM428823.1
OM428824.1
OM428825.1
OM428826.1
OM428827.1
OM428828.1
OM428829.1
OM428830.1
OM428831.1
OM428832.1
OM428833.1
OM428834.1
OM428835.1
OM428836.1
OM428837.1
OM428838.1
OM428839.1
OM428840.1
OM428841.1
OM428842.1
OM428843.1
OM428844.1
OM428845.1
OM428846.1
OM428847.1
OM428848.1
OM428849.1
OM428850.1
OM428851.1
OM428852.1
OM428853.1
OM428854.1
OM428855.1
OM428856.1
OM428857.1
OM428858.1
OM428859.1
OM428860.1
OM428861.1
OM428862.1
OM428863.1
OM428864.1
OM428865.1
OM428866.1
OM428867.1
OM428868.1
OM428869.1
OM428870.1
OM428871.1
OM428872.1
OM428873.1
OM428874.1
OM428875.1
OM428876.1
OM428877.1
OM428878.1
OM428879.1
OM428880.1
OM428881.1
OM428882.1
OM428883.1
OM428884.1
OM428885.1
OM428886.1
OM428887.1
OM428888.1
OM428889.1
OM428890.1
OM428891.1
OM428892.1
OM428893.1
OM428894.1
OM428895.1
OM428896.1
OM428897.1
OM428898.1
OM428899.1
OM428900.1
OM428901.1
OM428902.1
OM428903.1
OM428904.1
OM428905.1
OM428906.1
OM428907.1
OM428908.1
OM428909.1
OM428910.1
OM428911.1
OM428912.1
OM428913.1
OM428914.1
OM428915.1
OM428916.1
OM428917.1
OM428918.1
OM428919.1
OM428920.1
OM428921.1
OM428922.1
OM428923.1
OM428924.1
OM428925.1
OM428926.1
OM428927.1
OM428928.1
OM428929.1
OM428930.1
OM428931.1
OM428932.1
OM428933.1
OM428934.1
OM428935.1
OM428936.1
OM428937.1
OM428938.1
OM428939.1
OM428940.1
OM428941.1
OM428942.1
OM428943.1
OM428944.1
OM428945.1
OM428946.1
OM428947.1
OM428948.1
OM428949.1
OM428950.1
OM428951.1
OM428952.1
OM428953.1
OM428954.1
OM428955.1
OM428956.1
OM428957.1
OM428958.1
OM428959.1
OM428960.1
OM428961.1
OM428962.1
OM428963.1
OM428964.1
OM428965.1
OM428966.1
OM428967.1
OM428968.1
OM428969.1
OM428970.1
OM428971.1
OM428972.1
OM428973.1
OM428974.1
OM428975.1
OM428976.1
OM428977.1
OM428978.1
OM428979.1
OM428980.1
OM428981.1
OM428982.1
OM428983.1
OM428984.1
OM428985.1
OM428986.1
OM428987.1
OM428988.1
OM428989.1
OM428990.1
OM428991.1
OM428992.1
OM428993.1
OM428994.1
OM428995.1
OM428996.1
OM428997.1
OM428998.1
OM428999.1
OM429000.1
OM429001.1
OM429002.1
OM429003.1
OM429004.1
OM429005.1
OM429006.1
OM429007.1
OM429008.1
OM429009.1
OM429010.1
OM429011.1
OM429012.1
OM429013.1
OM429014.1
OM429015.1
OM429016.1
OM429017.1
OM429018.1
OM429019.1
OM429020.1
OM429021.1
OM429022.1
OM429023.1
OM429024.1
OM429025.1
OM429026.1
OM429027.1
OM429028.1
OM429029.1
OM429030.1
OM429031.1
OM429032.1
OM429033.1
OM429034.1
OM429035.1
OM429036.1
OM429037.1
OM429038.1
OM429039.1
OM429040.1
OM429041.1
OM429042.1
OM429043.1
OM429044.1
OM429045.1
OM429046.1
OM429047.1
OM429048.1
OM429049.1
OM429050.1
OM429051.1
OM429052.1
OM429053.1
OM429054.1
OM429055.1
OM429056.1
OM429057.1
OM429058.1
OM429059.1
OM429060.1
OM429061.1
OM429062.1
OM429063.1
OM429064.1
OM429065.1
OM429066.1
OM429067.1
OM429068.1
OM429069.1
OM429070.1
OM429071.1
OM429072.1
OM429073.1
OM429074.1
OM429075.1
OM429076.1
OM429077.1
OM429078.1
OM429079.1
OM429080.1
OM429081.1
OM429082.1
OM429083.1
OM429084.1
OM429085.1
OM429086.1
OM429087.1
OM429088.1
OM429089.1
OM429090.1
OM429091.1
OM429092.1
OM429093.1
OM429094.1
OM429095.1
OM429096.1
OM429097.1
OM429098.1
OM429099.1
OM429100.1
OM429101.1
OM429102.1
OM429103.1
OM429104.1
OM429105.1
OM429106.1
OM429107.1
OM429108.1
OM429109.1
OM429110.1
OM429111.1
OM429112.1
OM429113.1
OM429114.1
OM429115.1
OM429116.1
OM429117.1
OM429118.1
OM429119.1
OM429120.1
OM429121.1
OM429122.1
OM429123.1
OM429124.1
OM429125.1
OM429126.1
OM429127.1
OM429128.1
OM429129.1
OM429130.1
OM429131.1
OM429132.1
OM429133.1
OM429134.1
OM429135.1
OM429136.1
OM429137.1
OM429138.1
OM429139.1
OM429140.1
OM429141.1
OM429142.1
OM429143.1
OM429144.1
OM429145.1
OM429146.1
OM429147.1
OM429148.1
OM429149.1
OM429150.1
OM429151.1
OM429152.1
OM429153.1
OM429154.1
OM429155.1
OM429156.1
OM429157.1
OM429158.1
OM429159.1
OM429160.1
OM429161.1
OM429162.1
OM429163.1
OM429164.1
OM429165.1
OM429166.1
OM429167.1
OM429168.1
OM429169.1
OM429170.1
OM429171.1
OM429172.1
OM429173.1
OM429174.1
OM429175.1
OM429176.1
OM429177.1
OM429178.1
OM429179.1
OM429180.1
OM429181.1
OM429182.1
OM429183.1
OM429184.1
OM429185.1
OM429186.1
OM429187.1
OM429188.1
OM429189.1
OM429190.1
OM429191.1
OM429192.1
OM429193.1
OM429194.1
OM429195.1
OM429196.1
OM429197.1
OM429198.1
OM429199.1
OM429200.1
OM429201.1
OM429202.1
OM429203.1
OM429204.1
OM429205.1
OM429206.1
OM429207.1
OM429208.1
OM429209.1
OM429210.1
OM429211.1
OM429212.1
OM429213.1
OM429214.1
OM429215.1
OM429216.1
OM429217.1
OM429218.1
OM429219.1
OM429220.1
OM429221.1
OM429222.1
OM429223.1
OM429224.1
OM429225.1
OM429226.1
OM429227.1
OM429228.1
OM429229.1
OM429230.1
OM429231.1
OM429232.1
OM429233.1
OM429234.1
OM429235.1
OM429236.1
OM429237.1
OM429238.1
OM429239.1
OM429240.1
OM429241.1
OM429242.1
OM429243.1
OM429244.1
OM429245.1
OM429246.1
OM429247.1
OM429248.1
OM429249.1
OM429250.1
OM429251.1
OM429252.1
OM429253.1
OM429254.1
OM429255.1
OM429256.1
OM429257.1
OM429258.1
OM429259.1
OM429260.1
OM429261.1
OM429262.1
OM429263.1
OM429264.1
OM429265.1
OM429266.1
OM429267.1
OM429268.1
OM429269.1
OM429270.1
OM429271.1
OM429272.1
OM429273.1
OM429274.1
OM429275.1
OM429276.1
OM429277.1
OM429278.1
OM429279.1
OM429280.1
OM429281.1
OM429282.1
OM429283.1
OM429284.1
OM429285.1
OM429286.1
OM429287.1
OM429288.1
OM429289.1
OM429290.1
OM429291.1
OM429522.1
OM429523.1
OM429524.1
OM429525.1
OM429526.1
OM429527.1
OM429528.1
OM429529.1
OM429530.1
OM429531.1
OM429532.1
OM429533.1
OM429534.1
OM429535.1
OM429536.1
OM429537.1
OM429538.1
OM429539.1
OM429540.1
OM429541.1
OM429542.1
OM429543.1
OM429544.1
OM429545.1
OM429546.1
OM429547.1
OM429548.1
OM429549.1
OM429550.1
OM429551.1
OM429552.1
OM429553.1
OM429554.1
OM429555.1
OM429556.1
OM429557.1
OM429558.1
OM429559.1
OM429560.1
OM429561.1
OM429562.1
OM429563.1
OM429564.1
OM429565.1
OM429566.1
OM429567.1
OM429568.1
OM429569.1
OM429570.1
OM429571.1
OM429572.1
OM429573.1
OM429574.1
OM429575.1
OM429576.1
OM429577.1
OM429578.1
OM429579.1
OM429580.1
OM429581.1
OM429582.1
OM429583.1
OM429584.1
OM429585.1
OM429586.1
OM429587.1
OM429588.1
OM429589.1
OM429590.1
OM429591.1
OM429592.1
OM429593.1
OM429594.1
OM429595.1
OM429596.1
OM429597.1
OM429598.1
OM429599.1
OM429600.1
OM429601.1
OM429602.1
OM429603.1
OM429604.1
OM429605.1
OM429606.1
OM429607.1
OM429608.1
OM429609.1
OM429610.1
OM429611.1
OM429612.1
OM429613.1
OM429614.1
OM429615.1
OM429616.1
OM429617.1
OM429618.1
OM429619.1
OM429620.1
OM429621.1
OM429622.1
OM429623.1
OM429624.1
OM429625.1
OM429626.1
OM429627.1
OM429628.1
OM429629.1
OM429630.1
OM429631.1
OM429632.1
OM429633.1
OM429634.1
OM429635.1
OM429636.1
OM429637.1
OM429638.1
OM429639.1
OM429640.1
OM429641.1
OM429642.1
OM429643.1
OM429644.1
OM429645.1
OM429646.1
OM429647.1
OM429648.1
OM429649.1
OM429650.1
OM429651.1
OM429652.1
OM429653.1
OM429654.1
OM429655.1
OM429656.1
OM429657.1
OM429658.1
OM429659.1
OM429660.1
OM429661.1
OM429662.1
OM429663.1
OM429664.1
OM429665.1
OM429666.1
OM429667.1
OM429668.1
OM429669.1
OM429670.1
OM429671.1
OM429672.1
OM429673.1
OM429674.1
OM429675.1
OM429676.1
OM429677.1
OM429678.1
OM429679.1
OM429680.1
OM429681.1
OM429682.1
OM429683.1
OM429684.1
OM429685.1
OM429686.1
OM429687.1
OM429688.1
OM429689.1
OM429690.1
OM429691.1
OM429692.1
OM429693.1
OM429694.1
OM429695.1
OM429696.1
OM429697.1
OM429698.1
OM429699.1
OM429700.1
OM429701.1
OM429702.1
OM429703.1
OM429704.1
OM429705.1
OM429706.1
OM429707.1
OM429708.1
OM429709.1
OM429710.1
OM429711.1
OM429712.1
OM429713.1
OM429714.1
OM429715.1
OM429716.1
OM429717.1
OM429718.1
OM429719.1
OM429720.1
OM429721.1
OM429722.1
OM429723.1
OM429724.1
OM429725.1
OM429726.1
OM429727.1
OM429728.1
OM429729.1
OM429730.1
OM429731.1
OM429732.1
OM429733.1
OM429734.1
OM429735.1
OM429736.1
OM429737.1
OM429738.1
OM429739.1
OM429740.1
OM429741.1
OM429742.1
OM429743.1
OM429744.1
OM429745.1
OM429746.1
OM429747.1
OM429748.1
OM429749.1
OM429750.1
OM429751.1
OM429752.1
OM429753.1
OM429754.1
OM429755.1
OM429756.1
OM429757.1
OM429758.1
OM429759.1
OM429760.1
OM429761.1
OM429762.1
OM429763.1
OM429764.1
OM429765.1
OM429766.1
OM429767.1
OM429768.1
OM429769.1
OM429770.1
OM429771.1
OM429772.1
OM429773.1
OM429774.1
OM429775.1
OM429776.1
OM429777.1
OM429778.1
OM429779.1
OM429780.1
OM429781.1
OM429782.1
OM429783.1
OM429784.1
OM429785.1
OM429786.1
OM429787.1
OM429788.1
OM429789.1
OM429790.1
OM429791.1
OM429792.1
OM429793.1
OM429794.1
OM429795.1
OM429796.1
OM429797.1
OM429798.1
OM429799.1
OM429800.1
OM429801.1
OM429802.1
OM429803.1
OM429804.1
OM429805.1
OM429806.1
OM429807.1
OM429808.1
OM429809.1
OM429810.1
OM429811.1
OM429812.1
OM429813.1
OM429814.1
OM429815.1
OM429816.1
OM429817.1
OM429818.1
OM429819.1
OM429820.1
OM429821.1
OM429822.1
OM429823.1
OM429824.1
OM429825.1
OM429826.1
OM429827.1
OM429828.1
OM429829.1
OM429830.1
OM429831.1
OM429832.1
OM429833.1
OM429834.1
OM429835.1
OM429836.1
OM429837.1
OM429838.1
OM429839.1
OM429840.1
OM429841.1
OM429842.1
OM429843.1
OM429844.1
OM429845.1
OM429846.1
OM429847.1
OM429848.1
OM429849.1
OM429850.1
OM429851.1
OM429852.1
OM429853.1
OM429854.1
OM429855.1
OM429856.1
OM429857.1
OM429858.1
OM429859.1
OM429860.1
OM429861.1
OM429862.1
OM429863.1
OM429864.1
OM429865.1
OM429866.1
OM429867.1
OM429868.1
OM429869.1
OM429870.1
OM429871.1
OM429872.1
OM429873.1
OM429874.1
OM429875.1
OM429876.1
OM429877.1
OM429878.1
OM429879.1
OM429880.1
OM429881.1
OM429882.1
OM429883.1
OM429884.1
OM429885.1
OM429886.1
OM429887.1
OM429888.1
OM429889.1
OM429890.1
OM429891.1
OM429892.1
OM429893.1
OM429894.1
OM429895.1
OM429896.1
OM429897.1
OM429898.1
OM429899.1
OM429900.1
OM429901.1
OM429902.1
OM429903.1
OM429904.1
OM429905.1
OM429906.1
OM429907.1
OM429908.1
OM429909.1
OM429910.1
OM429911.1
OM429912.1
OM429913.1
OM429914.1
OM429915.1
OM429916.1
OM429917.1
OM429918.1
OM429919.1
OM429920.1
OM429921.1
OM429922.1
OM429923.1
OM429924.1
OM429925.1
OM429926.1
OM429927.1
OM429928.1
OM429929.1
OM429930.1
OM429931.1
OM429932.1
OM429933.1
OM429934.1
OM429935.1
OM429936.1
OM429937.1
OM429938.1
OM429939.1
OM429940.1
OM429941.1
OM429942.1
OM429943.1
OM429944.1
OM429945.1
OM429946.1
OM429947.1
OM429948.1
OM429949.1
OM429950.1
OM429951.1
OM429952.1
OM429953.1
OM429954.1
OM429955.1
OM429956.1
OM429957.1
OM429958.1
OM429959.1
OM429960.1
OM429961.1
OM429962.1
OM429963.1
OM429964.1
OM429965.1
OM429966.1
OM429967.1
OM429968.1
OM429969.1
OM429970.1
OM429971.1
OM429972.1
OM429973.1
OM429974.1
OM429975.1
OM429976.1
OM429977.1
OM429978.1
OM429979.1
OM429980.1
OM429981.1
OM429982.1
OM429983.1
OM429984.1
OM429985.1
OM429986.1
OM429987.1
OM429988.1
OM429989.1
OM429990.1
OM429991.1
OM429992.1
OM429993.1
OM429994.1
OM429995.1
OM429996.1
OM429997.1
OM429998.1
OM429999.1
OM430000.1
OM430001.1
OM430002.1
OM430003.1
OM430004.1
OM430005.1
OM430006.1
OM430007.1
OM430008.1
OM430009.1
OM430010.1
OM430011.1
OM430012.1
OM430013.1
OM430014.1
OM430015.1
OM430016.1
OM430017.1
OM430018.1
OM430019.1
OM430020.1
OM430021.1
OM430022.1
OM430023.1
OM430024.1
OM430025.1
OM430026.1
OM430027.1
OM430028.1
OM430029.1
OM430030.1
OM430031.1
OM430032.1
OM430033.1
OM430034.1
OM430035.1
OM430036.1
OM430037.1
OM430038.1
OM430039.1
OM430040.1
OM430041.1
OM430042.1
OM430043.1
OM430044.1
OM430045.1
OM430046.1
OM430047.1
OM430048.1
OM430049.1
OM430050.1
OM430051.1
OM430052.1
OM430053.1
OM430054.1
OM430055.1
OM430056.1
OM430057.1
OM430058.1
OM430059.1
OM430060.1
OM430061.1
OM430062.1
OM430063.1
OM430064.1
OM430065.1
OM430066.1
OM430067.1
OM430068.1
OM430069.1
OM430070.1
OM430071.1
OM430072.1
OM430073.1
OM430074.1
OM430075.1
OM430076.1
OM430077.1
OM430078.1
OM430079.1
OM430080.1
OM430081.1
OM430082.1
OM430083.1
OM430084.1
OM430085.1
OM430086.1
OM430087.1
OM430088.1
OM430089.1
OM430090.1
OM430091.1
OM430092.1
OM430093.1
OM430094.1
OM430095.1
OM430096.1
OM430097.1
OM430098.1
OM430099.1
OM430100.1
OM430101.1
OM430102.1
OM430103.1
OM430104.1
OM430105.1
OM430106.1
OM430107.1
OM430108.1
OM430109.1
OM430110.1
OM430111.1
OM430112.1
OM430113.1
OM430114.1
OM430115.1
OM430116.1
OM430117.1
OM430118.1
OM430119.1
OM430120.1
OM430121.1
OM430122.1
OM430123.1
OM430124.1
OM430125.1
OM430126.1
OM430127.1
OM430128.1
OM430129.1
OM430130.1
OM430131.1
OM430132.1
OM430133.1
OM430134.1
OM430135.1
OM430136.1
OM430137.1
OM430138.1
OM430139.1
OM430140.1
OM430141.1
OM430142.1
OM430143.1
OM430144.1
OM430145.1
OM430146.1
OM430147.1
OM430148.1
OM430149.1
OM430150.1
OM430151.1
OM430152.1
OM430153.1
OM430154.1
OM430155.1
OM430156.1
OM430157.1
OM430158.1
OM430159.1
OM430160.1
OM430161.1
OM430162.1
OM430163.1
OM430164.1
OM430165.1
OM430166.1
OM430167.1
OM430168.1
OM430169.1
OM430170.1
OM430171.1
OM430172.1
OM430173.1
OM430174.1
OM430175.1
OM430176.1
OM430177.1
OM430178.1
OM430179.1
OM430180.1
OM430181.1
OM430182.1
OM430183.1
OM430184.1
OM430185.1
OM430186.1
OM430187.1
OM430188.1
OM430189.1
OM430190.1
OM430191.1
OM430192.1
OM430193.1
OM430194.1
OM430195.1
OM430196.1
OM430197.1
OM430198.1
OM430199.1
OM430200.1
OM430201.1
OM430202.1
OM430203.1
OM430204.1
OM430205.1
OM430206.1
OM430207.1
OM430208.1
OM430209.1
OM430210.1
OM430211.1
OM430212.1
OM430213.1
OM430214.1
OM430215.1
OM430216.1
OM430217.1
OM430218.1
OM430219.1
OM430220.1
OM430221.1
OM430222.1
OM430223.1
OM430224.1
OM430225.1
OM430226.1
OM430227.1
OM430228.1
OM430229.1
OM430230.1
OM430231.1
OM430232.1
OM430233.1
OM430234.1
OM430235.1
OM430236.1
OM430237.1
OM430238.1
OM430239.1
OM430240.1
OM430241.1
OM430242.1
OM430243.1
OM430244.1
OM430245.1
OM430246.1
OM430247.1
OM430248.1
OM430249.1
OM430250.1
OM430251.1
OM430252.1
OM430253.1
OM430254.1
OM430255.1
OM430256.1
OM430257.1
OM430258.1
OM430259.1
OM430260.1
OM430261.1
OM430262.1
OM430263.1
OM430264.1
OM430265.1
OM430266.1
OM430267.1
OM430268.1
OM430269.1
OM430270.1
OM430271.1
OM430272.1
OM430273.1
OM430274.1
OM430275.1
OM430276.1
OM430277.1
OM430278.1
OM430279.1
OM430280.1
OM430281.1
OM430282.1
OM430283.1
OM430284.1
OM430285.1
OM430286.1
OM430287.1
OM430288.1
OM430289.1
OM430290.1
OM430291.1
OM430292.1
OM430293.1
OM430294.1
OM430295.1
OM430296.1
OM430297.1
OM430298.1
OM430299.1
OM430300.1
OM430301.1
OM430302.1
OM430303.1
OM430304.1
OM430305.1
OM430306.1
OM430307.1
OM430308.1
OM430309.1
OM430310.1
OM430311.1
OM430312.1
OM430313.1
OM430314.1
OM430315.1
OM430316.1
OM430317.1
OM430318.1
OM430319.1
OM430320.1
OM430321.1
OM430322.1
OM430323.1
OM430324.1
OM430325.1
OM430326.1
OM430327.1
OM430328.1
OM430329.1
OM430330.1
OM430331.1
OM430332.1
OM430333.1
OM430334.1
OM430335.1
OM430336.1
OM430337.1
OM430338.1
OM430339.1
OM430340.1
OM430341.1
OM430342.1
OM430343.1
OM430344.1
OM430345.1
OM430346.1
OM430347.1
OM430348.1
OM430349.1
OM430350.1
OM430351.1
OM430352.1
OM430353.1
OM430354.1
OM430355.1
OM430356.1
OM430357.1
OM430358.1
OM430359.1
OM430360.1
OM430361.1
OM430362.1
OM430363.1
OM430364.1
OM430365.1
OM430366.1
OM430367.1
OM430368.1
OM430369.1
OM430370.1
OM430371.1
OM430372.1
OM430373.1
OM430374.1
OM430375.1
OM430376.1
OM430377.1
OM430378.1
OM430379.1
OM430380.1
OM430381.1
OM430382.1
OM430383.1
OM430384.1
OM430385.1
OM430386.1
OM430387.1
OM430388.1
OM430389.1
OM430390.1
OM430391.1
OM430392.1
OM430393.1
OM430394.1
OM430395.1
OM430396.1
OM430397.1
OM430398.1
OM430399.1
OM430400.1
OM430401.1
OM430402.1
OM430403.1
OM430404.1
OM430405.1
OM430406.1
OM430407.1
OM430408.1
OM430409.1
OM430410.1
OM430411.1
OM430412.1
OM430413.1
OM430414.1
OM430415.1
OM430416.1
OM430417.1
OM430418.1
OM430419.1
OM430420.1
OM430421.1
OM430422.1
OM430423.1
OM430424.1
OM430425.1
OM430426.1
OM430427.1
OM430428.1
OM430429.1
OM430430.1
OM430431.1
OM430432.1
OM430433.1
OM430434.1
OM430435.1
OM430436.1
OM430437.1
OM430438.1
OM430439.1
OM430440.1
OM430441.1
OM430442.1
OM430443.1
OM430444.1
OM430445.1
OM430446.1
OM430447.1
OM430448.1
OM430449.1
OM430450.1
OM430451.1
OM430452.1
OM430453.1
OM430454.1
OM430455.1
OM430456.1
OM430457.1
OM430458.1
OM430459.1
OM430460.1
OM430461.1
OM430462.1
OM430463.1
OM430464.1
OM430465.1
OM430466.1
OM430467.1
OM430468.1
OM430469.1
OM430470.1
OM430471.1
OM430472.1
OM430473.1
OM430474.1
OM430475.1
OM430476.1
OM430477.1
OM430478.1
OM430479.1
OM430480.1
OM430481.1
OM430482.1
OM430483.1
OM430484.1
OM430485.1
OM430486.1
OM430487.1
OM430488.1
OM430489.1
OM430490.1
OM430491.1
OM430492.1
OM430493.1
OM430494.1
OM430495.1
OM430496.1
OM430497.1
OM430498.1
OM430499.1
OM430500.1
OM430501.1
OM430502.1
OM430503.1
OM430504.1
OM430505.1
OM430506.1
OM430507.1
OM430508.1
OM430509.1
OM430510.1
OM430511.1
OM430512.1
OM430513.1
OM430514.1
OM430515.1
OM430516.1
OM430517.1
OM430518.1
OM430519.1
OM430520.1
OM430521.1
OM430522.1
OM430523.1
OM430524.1
OM430525.1
OM430526.1
OM430527.1
OM430528.1
OM430529.1
OM430530.1
OM430531.1
OM430532.1
OM430533.1
OM430534.1
OM430535.1
OM430536.1
OM430537.1
OM430538.1
OM430539.1
OM430540.1
OM430541.1
OM430542.1
OM430543.1
OM430544.1
OM430545.1
OM430546.1
OM430547.1
OM430548.1
OM430549.1
OM430550.1
OM430551.1
OM430552.1
OM430553.1
OM430554.1
OM430555.1
OM430556.1
OM430557.1
OM430558.1
OM430559.1
OM430560.1
OM430561.1
OM430562.1
OM430563.1
OM430564.1
OM430565.1
OM430566.1
OM430567.1
OM430568.1
OM430569.1
OM430570.1
OM430571.1
OM430572.1
OM430573.1
OM430574.1
OM430575.1
OM430576.1
OM430577.1
OM430578.1
OM430579.1
OM430580.1
OM430581.1
OM430582.1
OM430583.1
OM430584.1
OM430585.1
OM430586.1
OM430587.1
OM430588.1
OM430589.1
OM430590.1
OM430591.1
OM430592.1
OM430593.1
OM430594.1
OM430595.1
OM430596.1
OM430597.1
OM430598.1
OM430599.1
OM430600.1
OM430601.1
OM430602.1
OM430603.1
OM430604.1
OM430605.1
OM430606.1
OM430607.1
OM430608.1
OM430609.1
OM430610.1
OM430611.1
OM430612.1
OM430613.1
OM430614.1
OM430615.1
OM430616.1
OM430617.1
OM430618.1
OM430619.1
OM430620.1
OM430621.1
OM430622.1
OM430623.1
OM430624.1
OM430625.1
OM430626.1
OM430627.1
OM430628.1
OM430629.1
OM430630.1
OM430631.1
OM430632.1
OM430633.1
OM430634.1
OM430635.1
OM430636.1
OM430637.1
OM430638.1
OM430639.1
OM430640.1
OM430641.1
OM430642.1
OM430643.1
OM430644.1
OM430645.1
OM430646.1
OM430647.1
OM430648.1
OM430649.1
OM430650.1
OM430651.1
OM430652.1
OM430653.1
OM430654.1
OM430655.1
OM430656.1
OM430657.1
OM430658.1
OM430659.1
OM430660.1
OM430661.1
OM430662.1
OM430663.1
OM430664.1
OM430665.1
OM430666.1
OM430667.1
OM430668.1
OM430669.1
OM430670.1
OM430671.1
OM430672.1
OM430673.1
OM430674.1
OM430675.1
OM430676.1
OM430677.1
OM430678.1
OM430679.1
OM430680.1
OM430681.1
OM430682.1
OM430683.1
OM430684.1
OM430685.1
OM430686.1
OM430687.1
OM430688.1
OM430689.1
OM430690.1
OM430691.1
OM430692.1
OM430693.1
OM430694.1
OM430695.1
OM430696.1
OM430697.1
OM430698.1
OM430699.1
OM430700.1
OM430701.1
OM430702.1
OM430703.1
OM430704.1
OM430705.1
OM430706.1
OM430707.1
OM430708.1
OM430709.1
OM430710.1
OM430711.1
OM430712.1
OM430713.1
OM430714.1
OM430715.1
OM430716.1
OM430717.1
OM430718.1
OM430719.1
OM430720.1
OM430721.1
OM430722.1
OM430723.1
OM430724.1
OM430725.1
OM430726.1
OM430727.1
OM430728.1
OM430729.1
OM430730.1
OM430731.1
OM430732.1
OM430733.1
OM430734.1
OM430735.1
OM430736.1
OM430737.1
OM430738.1
OM430739.1
OM430740.1
OM430741.1
OM430742.1
OM430743.1
OM430744.1
OM430745.1
OM430746.1
OM430747.1
OM430748.1
OM430749.1
OM430750.1
OM430751.1
OM430752.1
OM430753.1
OM430754.1
OM430755.1
OM430756.1
OM430757.1
OM430758.1
OM430759.1
OM430760.1
OM430761.1
OM430762.1
OM430763.1
OM430764.1
OM430765.1
OM430766.1
OM430767.1
OM430768.1
OM430769.1
OM430770.1
OM430771.1
OM430772.1
OM430773.1
OM430774.1
OM430775.1
OM430776.1
OM430777.1
OM430778.1
OM430779.1
OM430780.1
OM430781.1
OM430782.1
OM430783.1
OM430784.1
OM430785.1
OM430786.1
OM430787.1
OM430788.1
OM430789.1
OM430790.1
OM430791.1
OM430792.1
OM430793.1
OM430794.1
OM430795.1
OM430796.1
OM430797.1
OM430798.1
OM430799.1
OM430800.1
OM430801.1
OM430802.1
OM430803.1
OM430804.1
OM430805.1
OM430806.1
OM430807.1
OM430808.1
OM430809.1
OM430810.1
OM430811.1
OM430812.1
OM430813.1
OM430814.1
OM430815.1
OM430816.1
OM430817.1
OM430818.1
OM430819.1
OM430820.1
OM430821.1
OM430822.1
OM430823.1
OM430824.1
OM430825.1
OM430826.1
OM430827.1
OM430828.1
OM430829.1
OM430830.1
OM430831.1
OM430832.1
OM430833.1
OM430834.1
OM430835.1
OM430836.1
OM430837.1
OM430838.1
OM430839.1
OM430840.1
OM430841.1
OM430842.1
OM430843.1
OM430844.1
OM430845.1
OM430846.1
OM430847.1
OM430848.1
OM430849.1
OM430850.1
OM430851.1
OM430852.1
OM430853.1
OM430854.1
OM430855.1
OM430856.1
OM430857.1
OM430858.1
OM430859.1
OM430860.1
OM430861.1
OM430862.1
OM430863.1
OM430864.1
OM430865.1
OM430866.1
OM430867.1
OM430868.1
OM430869.1
OM430870.1
OM430871.1
OM430872.1
OM430873.1
OM430874.1
OM430875.1
OM430876.1
OM430877.1
OM430878.1
OM430879.1
OM430880.1
OM430881.1
OM430882.1
OM430883.1
OM430884.1
OM430885.1
OM430886.1
OM430887.1
OM430888.1
OM430889.1
OM430890.1
OM430891.1
OM430892.1
OM430893.1
OM430894.1
OM430895.1
OM430896.1
OM430897.1
OM430898.1
OM430899.1
OM430900.1
OM430901.1
OM430902.1
OM430903.1
OM430904.1
OM430905.1
OM430906.1
OM430907.1
OM430908.1
OM430909.1
OM430910.1
OM430911.1
OM430912.1
OM430913.1
OM430914.1
OM430915.1
OM430916.1
OM430917.1
OM430918.1
OM430919.1
OM430920.1
OM430921.1
OM430922.1
OM430923.1
OM430924.1
OM430925.1
OM430926.1
OM430927.1
OM430928.1
OM430929.1
OM430930.1
OM430931.1
OM430932.1
OM430933.1
OM430934.1
OM430935.1
OM430936.1
OM430937.1
OM430938.1
OM430939.1
OM430940.1
OM430941.1
OM430942.1
OM430943.1
OM430944.1
OM430945.1
OM430946.1
OM430947.1
OM430948.1
OM430949.1
OM430950.1
OM430951.1
OM430952.1
OM430953.1
OM430954.1
OM430955.1
OM430956.1
OM430957.1
OM430958.1
OM430959.1
OM430960.1
OM430961.1
OM430962.1
OM430963.1
OM430964.1
OM430965.1
OM430966.1
OM430967.1
OM430968.1
OM430969.1
OM430970.1
OM430971.1
OM430972.1
OM430973.1
OM430974.1
OM430975.1
OM430976.1
OM430977.1
OM430978.1
OM430979.1
OM430980.1
OM430981.1
OM430982.1
OM430983.1
OM430984.1
OM430985.1
OM430986.1
OM430987.1
OM430988.1
OM430989.1
OM430990.1
OM430991.1
OM430992.1
OM430993.1
OM430994.1
OM430995.1
OM430996.1
OM430997.1
OM430998.1
OM430999.1
OM431000.1
OM431001.1
OM431002.1
OM431003.1
OM431004.1
OM431005.1
OM431006.1
OM431007.1
OM431008.1
OM431009.1
OM431010.1
OM431011.1
OM431012.1
OM431013.1
OM431014.1
OM431015.1
OM431016.1
OM431017.1
OM431018.1
OM431019.1
OM431020.1
OM431021.1
OM431022.1
OM431023.1
OM431024.1
OM431025.1
OM431026.1
OM431027.1
OM431028.1
OM431029.1
OM431030.1
OM431031.1
OM431032.1
OM431033.1
OM431034.1
OM431035.1
OM431036.1
OM431037.1
OM431038.1
OM431039.1
OM431040.1
OM431041.1
OM431042.1
OM431043.1
OM431044.1
OM431045.1
OM431046.1
OM431047.1
OM431048.1
OM431049.1
OM431050.1
OM431051.1
OM431052.1
OM431053.1
OM431054.1
OM431055.1
OM431056.1
OM431057.1
OM431058.1
OM431059.1
OM431060.1
OM431061.1
OM431062.1
OM431063.1
OM431064.1
OM431065.1
OM431066.1
OM431067.1
OM431068.1
OM431069.1
OM431070.1
OM431071.1
OM431072.1
OM431073.1
OM431074.1
OM431075.1
OM431076.1
OM431077.1
OM431078.1
OM431079.1
OM431080.1
OM431081.1
OM431082.1
OM431083.1
OM431084.1
OM431085.1
OM431086.1
OM431087.1
OM431088.1
OM431089.1
OM431090.1
OM431091.1
OM431092.1
OM431093.1
OM431094.1
OM431095.1
OM431096.1
OM431097.1
OM431098.1
OM431099.1
OM431100.1
OM431101.1
OM431102.1
OM431103.1
OM431104.1
OM431105.1
OM431106.1
OM431107.1
OM431108.1
OM431109.1
OM431110.1
OM431111.1
OM431112.1
OM431113.1
OM431114.1
OM431115.1
OM431116.1
OM431117.1
OM431118.1
OM431119.1
OM431120.1
OM431121.1
OM431122.1
OM431123.1
OM431124.1
OM431125.1
OM431126.1
OM431127.1
OM431128.1
OM431129.1
OM431130.1
OM431131.1
OM431132.1
OM431133.1
OM431134.1
OM431135.1
OM431136.1
OM431137.1
OM431138.1
OM431139.1
OM431140.1
OM431141.1
OM431142.1
OM431143.1
OM431144.1
OM431145.1
OM431146.1
OM431147.1
OM431148.1
OM431149.1
OM431150.1
OM431151.1
OM431152.1
OM431153.1
OM431154.1
OM431155.1
OM431156.1
OM431157.1
OM431158.1
OM431159.1
OM431160.1
OM431161.1
OM431162.1
OM431163.1
OM431164.1
OM431165.1
OM431166.1
OM431167.1
OM431168.1
OM431169.1
OM431170.1
OM431171.1
OM431172.1
OM431173.1
OM431174.1
OM431175.1
OM431176.1
OM431177.1
OM431178.1
OM431179.1
OM431180.1
OM431181.1
OM431182.1
OM431183.1
OM431184.1
OM431185.1
OM431186.1
OM431187.1
OM431188.1
OM431189.1
OM431190.1
OM431191.1
OM431192.1
OM431193.1
OM431194.1
OM431195.1
OM431196.1
OM431197.1
OM431198.1
OM431199.1
OM431200.1
OM431201.1
OM431202.1
OM431203.1
OM431204.1
OM431205.1
OM431206.1
OM431207.1
OM431208.1
OM431209.1
OM431210.1
OM431211.1
OM431212.1
OM431213.1
OM431214.1
OM431215.1
OM431216.1
OM431217.1
OM431218.1
OM431219.1
OM431220.1
OM431221.1
OM431222.1
OM431223.1
OM431224.1
OM431225.1
OM431226.1
OM431227.1
OM431228.1
OM431229.1
OM431230.1
OM431231.1
OM431232.1
OM431233.1
OM431234.1
OM431235.1
OM431236.1
OM431237.1
OM431238.1
OM431239.1
OM431240.1
OM431241.1
OM431242.1
OM431243.1
OM431244.1
OM431245.1
OM431246.1
OM431247.1
OM431248.1
OM431249.1
OM431250.1
OM431251.1
OM431252.1
OM431253.1
OM431254.1
OM431255.1
OM431256.1
OM431257.1
OM431258.1
OM431259.1
OM431260.1
OM431261.1
OM431262.1
OM431263.1
OM431264.1
OM431265.1
OM431266.1
OM431267.1
OM431268.1
OM431269.1
OM431270.1
OM431271.1
OM431272.1
OM431273.1
OM431274.1
OM431275.1
OM431276.1
OM431277.1
OM431278.1
OM431279.1
OM431280.1
OM431281.1
OM431282.1
OM431283.1
OM431284.1
OM431285.1
OM431286.1
OM431287.1
OM431288.1
OM431289.1
OM431290.1
OM431291.1
OM431292.1
OM431293.1
OM431294.1
OM431295.1
OM431296.1
OM431297.1
OM431298.1
OM431299.1
OM431300.1
OM431301.1
OM431302.1
OM431303.1
OM431304.1
OM431305.1
OM431306.1
OM431307.1
OM431308.1
OM431309.1
OM431310.1
OM431311.1
OM431312.1
OM431313.1
OM431314.1
OM431315.1
OM431316.1
OM431317.1
OM431318.1
OM431319.1
OM431320.1
OM431321.1
OM431322.1
OM431323.1
OM431324.1
OM431325.1
OM431326.1
OM431327.1
OM431328.1
OM431329.1
OM431330.1
OM431331.1
OM431332.1
OM431333.1
OM431334.1
OM431335.1
OM431336.1
OM431337.1
OM431338.1
OM431339.1
OM431340.1
OM431341.1
OM431342.1
OM431343.1
OM431344.1
OM431345.1
OM431346.1
OM431347.1
OM431348.1
OM431349.1
OM431350.1
OM431351.1
OM431352.1
OM431353.1
OM431354.1
OM431355.1
OM431356.1
OM431357.1
OM431358.1
OM431359.1
OM431360.1
OM431361.1
OM431362.1
OM431363.1
OM431364.1
OM431365.1
OM431366.1
OM431367.1
OM431368.1
OM431369.1
OM431370.1
OM431371.1
OM431372.1
OM431373.1
OM431374.1
OM431375.1
OM431376.1
OM431377.1
OM431378.1
OM431379.1
OM431380.1
OM431381.1
OM431382.1
OM431383.1
OM431384.1
OM431385.1
OM431386.1
OM431387.1
OM431388.1
OM431389.1
OM431390.1
OM431391.1
OM431392.1
OM431393.1
OM431394.1
OM431395.1
OM431396.1
OM431397.1
OM431398.1
OM431399.1
OM431400.1
OM431401.1
OM431402.1
OM431403.1
OM431404.1
OM431405.1
OM431406.1
OM431407.1
OM431408.1
OM431409.1
OM431410.1
OM431411.1
OM431412.1
OM431413.1
OM431414.1
OM431415.1
OM431416.1
OM431417.1
OM431418.1
OM431419.1
OM431420.1
OM431421.1
OM431422.1
OM431423.1
OM431424.1
OM431425.1
OM431426.1
OM431427.1
OM431428.1
OM431429.1
OM431430.1
OM431431.1
OM431432.1
OM431433.1
OM431434.1
OM431435.1
OM431436.1
OM431437.1
OM431438.1
OM431439.1
OM431440.1
OM431441.1
OM431442.1
OM431443.1
OM431444.1
OM431445.1
OM431446.1
OM431447.1
OM431448.1
OM431449.1
OM431450.1
OM431451.1
OM431452.1
OM431453.1
OM431454.1
OM431455.1
OM431456.1
OM431457.1
OM431458.1
OM431459.1
OM431460.1
OM431461.1
OM431462.1
OM431463.1
OM431464.1
OM431465.1
OM431466.1
OM431467.1
OM431468.1
OM431469.1
OM431470.1
OM431471.1
OM431472.1
OM431473.1
OM431474.1
OM431475.1
OM431476.1
OM431477.1
OM431478.1
OM431479.1
OM431480.1
OM431481.1
OM431482.1
OM431483.1
OM431484.1
OM431485.1
OM431486.1
OM431487.1
OM431488.1
OM431489.1
OM431490.1
OM431491.1
OM431492.1
OM431493.1
OM431494.1
OM431495.1
OM431496.1
OM431497.1
OM431498.1
OM431499.1
OM431500.1
OM431501.1
OM431502.1
OM431503.1
OM431504.1
OM431505.1
OM431506.1
OM431507.1
OM431508.1
OM431509.1
OM431510.1
OM431511.1
OM431512.1
OM431513.1
OM431514.1
OM431515.1
OM431516.1
OM431517.1
OM431518.1
OM431519.1
OM431520.1
OM431521.1
OM431522.1
OM431523.1
OM431524.1
OM431525.1
OM431526.1
OM431527.1
OM431528.1
OM431529.1
OM431530.1
OM431531.1
OM431532.1
OM431533.1
OM431534.1
OM431535.1
OM431536.1
OM431537.1
OM431538.1
OM431539.1
OM431540.1
OM431541.1
OM431542.1
OM431543.1
OM431544.1
OM431545.1
OM431546.1
OM431547.1
OM431548.1
OM431549.1
OM431550.1
OM431551.1
OM431552.1
OM431553.1
OM431554.1
OM431555.1
OM431556.1
OM431557.1
OM431558.1
OM431559.1
OM431560.1
OM431561.1
OM431562.1
OM431563.1
OM431564.1
OM431565.1
OM431566.1
OM431567.1
OM431568.1
OM431569.1
OM431570.1
OM431571.1
OM431572.1
OM431573.1
OM431574.1
OM431575.1
OM431576.1
OM431577.1
OM431578.1
OM431579.1
OM431580.1
OM431581.1
OM431582.1
OM431583.1
OM431584.1
OM431585.1
OM431586.1
OM431587.1
OM431588.1
OM431589.1
OM431590.1
OM431591.1
OM431592.1
OM431593.1
OM431594.1
OM431595.1
OM431596.1
OM431597.1
OM431598.1
OM431599.1
OM431600.1
OM431601.1
OM431602.1
OM431603.1
OM431604.1
OM431605.1
OM431606.1
OM431607.1
OM431608.1
OM431609.1
OM431610.1
OM431611.1
OM431612.1
OM431613.1
OM431614.1
OM431615.1
OM431616.1
OM431617.1
OM431618.1
OM431619.1
OM431620.1
OM431621.1
OM431622.1
OM431623.1
OM431624.1
OM431625.1
OM431626.1
OM431627.1
OM431628.1
OM431629.1
OM431630.1
OM431631.1
OM431632.1
OM431633.1
OM431634.1
OM431635.1
OM431636.1
OM431637.1
OM431638.1
OM431639.1
OM431640.1
OM431641.1
OM431642.1
OM431643.1
OM431644.1
OM431645.1
OM431646.1
OM431647.1
OM431648.1
OM431649.1
OM431650.1
OM431651.1
OM431652.1
OM431653.1
OM431654.1
OM431655.1
OM431656.1
OM431657.1
OM431658.1
OM431659.1
OM431660.1
OM431661.1
OM431662.1
OM431663.1
OM431664.1
OM431665.1
OM431666.1
OM431667.1
OM431668.1
OM431669.1
OM431670.1
OM431671.1
OM431672.1
OM431673.1
OM431674.1
OM431675.1
OM431676.1
OM431677.1
OM431678.1
OM431679.1
OM431680.1
OM431681.1
OM431682.1
OM431683.1
OM431684.1
OM431685.1
OM431686.1
OM431687.1
OM431688.1
OM431689.1
OM431690.1
OM431691.1
OM431692.1
OM431693.1
OM431694.1
OM431695.1
OM431696.1
OM431697.1
OM431698.1
OM431699.1
OM431700.1
OM431701.1
OM431702.1
OM431703.1
OM431704.1
OM431705.1
OM431706.1
OM431707.1
OM431708.1
OM431709.1
OM431710.1
OM431711.1
OM431712.1
OM431713.1
OM431714.1
OM431715.1
OM431716.1
OM431717.1
OM431718.1
OM431719.1
OM431720.1
OM431721.1
OM431722.1
OM431723.1
OM431724.1
OM431725.1
OM431726.1
OM431727.1
OM431728.1
OM431729.1
OM431730.1
OM431731.1
OM431732.1
OM431733.1
OM431734.1
OM431735.1
OM431736.1
OM431737.1
OM431738.1
OM431739.1
OM431740.1
OM431741.1
OM431742.1
OM431743.1
OM431744.1
OM431745.1
OM431746.1
OM431747.1
OM431748.1
OM431749.1
OM431750.1
OM431751.1
OM431752.1
OM431753.1
OM431754.1
OM431755.1
OM431756.1
OM431757.1
OM431758.1
OM431759.1
OM431760.1
OM431761.1
OM431762.1
OM431763.1
OM431764.1
OM431765.1
OM431766.1
OM431767.1
OM431768.1
OM431769.1
OM431770.1
OM431771.1
OM431772.1
OM431773.1
OM431774.1
OM431775.1
OM431776.1
OM431777.1
OM431778.1
OM431779.1
OM431780.1
OM431781.1
OM431782.1
OM431783.1
OM431784.1
OM431785.1
OM431786.1
OM431787.1
OM431788.1
OM431789.1
OM431790.1
OM431791.1
OM431792.1
OM431793.1
OM431794.1
OM431795.1
OM431796.1
OM431797.1
OM431798.1
OM431799.1
OM431800.1
OM431801.1
OM431802.1
OM431803.1
OM431804.1
OM431805.1
OM431806.1
OM431807.1
OM431808.1
OM431809.1
OM431810.1
OM431811.1
OM431812.1
OM431813.1
OM431814.1
OM431815.1
OM431816.1
OM431817.1
OM431818.1
OM431819.1
OM431820.1
OM431821.1
OM431822.1
OM431823.1
OM431824.1
OM431825.1
OM431826.1
OM431827.1
OM431828.1
OM431829.1
OM431830.1
OM431831.1
OM431832.1
OM431833.1
OM431834.1
OM431835.1
OM431836.1
OM431837.1
OM431838.1
OM431839.1
OM431840.1
OM431841.1
OM431842.1
OM431843.1
OM431844.1
OM431845.1
OM431846.1
OM431847.1
OM431848.1
OM431849.1
OM431850.1
OM431851.1
OM431852.1
OM431853.1
OM431854.1
OM431855.1
OM431856.1
OM431857.1
OM431858.1
OM431859.1
OM431860.1
OM431861.1
OM431862.1
OM431863.1
OM431864.1
OM431865.1
OM431866.1
OM431867.1
OM431868.1
OM431869.1
OM431870.1
OM431871.1
OM431872.1
OM431873.1
OM431874.1
OM431875.1
OM431876.1
OM431877.1
OM431878.1
OM431879.1
OM431880.1
OM431881.1
OM431882.1
OM431883.1
OM431884.1
OM431885.1
OM431886.1
OM431887.1
OM431888.1
OM431889.1
OM431890.1
OM431891.1
OM431892.1
OM431893.1
OM431894.1
OM431895.1
OM431896.1
OM431897.1
OM431898.1
OM431899.1
OM431900.1
OM431901.1
OM431902.1
OM431903.1
OM431904.1
OM431905.1
OM431906.1
OM431907.1
OM431908.1
OM431909.1
OM431910.1
OM431911.1
OM431912.1
OM431913.1
OM431914.1
OM431915.1
OM431916.1
OM431917.1
OM431918.1
OM431919.1
OM432158.1
OM432159.1
OM432160.1
OM432161.1
OM432162.1
OM432163.1
OM432164.1
OM432165.1
OM432166.1
OM432167.1
OM432168.1
OM432169.1
OM432170.1
OM432171.1
OM432172.1
OM432173.1
OM432174.1
OM432175.1
OM432176.1
OM432177.1
OM432178.1
OM432179.1
OM432180.1
OM432181.1
OM432182.1
OM432183.1
OM432184.1
OM432185.1
OM432186.1
OM432187.1
OM432188.1
OM432189.1
OM432190.1
OM432191.1
OM432192.1
OM432193.1
OM432194.1
OM432195.1
OM432196.1
OM432197.1
OM432198.1
OM432199.1
OM432200.1
OM432201.1
OM432202.1
OM432203.1
OM432204.1
OM432205.1
OM432206.1
OM432207.1
OM432208.1
OM432209.1
OM432210.1
OM432211.1
OM432212.1
OM432213.1
OM432214.1
OM432215.1
OM432216.1
OM432217.1
OM432218.1
OM432219.1
OM432220.1
OM432221.1
OM432222.1
OM432223.1
OM432224.1
OM432225.1
OM432226.1
OM432227.1
OM432228.1
OM432229.1
OM432230.1
OM432231.1
OM432232.1
OM432233.1
OM432234.1
OM432235.1
OM432236.1
OM432237.1
OM432238.1
OM432239.1
OM432240.1
OM432241.1
OM432242.1
OM432243.1
OM432244.1
OM432245.1
OM432246.1
OM432247.1
OM432248.1
OM432249.1
OM432250.1
OM432251.1
OM432252.1
OM432253.1
OM432254.1
OM432255.1
OM432256.1
OM432257.1
OM432258.1
OM432259.1
OM432260.1
OM432261.1
OM432262.1
OM432263.1
OM432264.1
OM432265.1
OM432266.1
OM432267.1
OM432268.1
OM432269.1
OM432270.1
OM432271.1
OM432272.1
OM432273.1
OM432274.1
OM432275.1
OM432276.1
OM432277.1
OM432278.1
OM432279.1
OM432280.1
OM432281.1
OM432282.1
OM432283.1
OM432284.1
OM432285.1
OM432286.1
OM432287.1
OM432288.1
OM432289.1
OM432290.1
OM432291.1
OM432292.1
OM432293.1
OM432294.1
OM432295.1
OM432296.1
OM432297.1
OM432298.1
OM432299.1
OM432300.1
OM432301.1
OM432302.1
OM432303.1
OM432304.1
OM432305.1
OM432306.1
OM432307.1
OM432308.1
OM432309.1
OM432310.1
OM432311.1
OM432312.1
OM432313.1
OM432314.1
OM432315.1
OM432316.1
OM432317.1
OM432318.1
OM432319.1
OM432320.1
OM432321.1
OM432322.1
OM432323.1
OM432324.1
OM432325.1
OM432326.1
OM432327.1
OM432328.1
OM432329.1
OM432330.1
OM432331.1
OM432332.1
OM432333.1
OM432334.1
OM432335.1
OM432336.1
OM432337.1
OM432338.1
OM432339.1
OM432340.1
OM432341.1
OM432342.1
OM432343.1
OM432344.1
OM432345.1
OM432346.1
OM432347.1
OM432348.1
OM432349.1
OM432350.1
OM432351.1
OM432352.1
OM432353.1
OM432354.1
OM432355.1
OM432356.1
OM432357.1
OM432358.1
OM432359.1
OM432360.1
OM432361.1
OM432362.1
OM432363.1
OM432364.1
OM432365.1
OM432366.1
OM432367.1
OM432368.1
OM432369.1
OM432370.1
OM432371.1
OM432372.1
OM432373.1
OM432374.1
OM432375.1
OM432376.1
OM432377.1
OM432378.1
OM432379.1
OM432380.1
OM432381.1
OM432382.1
OM432383.1
OM432384.1
OM432385.1
OM432386.1
OM432387.1
OM432388.1
OM432389.1
OM432390.1
OM432391.1
OM432392.1
OM432393.1
OM432394.1
OM432395.1
OM432396.1
OM432397.1
OM432398.1
OM432399.1
OM432400.1
OM432401.1
OM432402.1
OM432403.1
OM432404.1
OM432405.1
OM432406.1
OM432407.1
OM432408.1
OM432409.1
OM432410.1
OM432411.1
OM432412.1
OM432413.1
OM432414.1
OM432415.1
OM432416.1
OM432417.1
OM432418.1
OM432419.1
OM432420.1
OM432421.1
OM432422.1
OM432423.1
OM432424.1
OM432425.1
OM432426.1
OM432427.1
OM432428.1
OM432429.1
OM432430.1
OM432431.1
OM432432.1
OM432433.1
OM432434.1
OM432435.1
OM432436.1
OM432437.1
OM432438.1
OM432439.1
OM432440.1
OM432441.1
OM432442.1
OM432443.1
OM432444.1
OM432445.1
OM432446.1
OM432447.1
OM432448.1
OM432449.1
OM432450.1
OM432451.1
OM432509.1
OM432510.1
OM432511.1
OM432512.1
OM432513.1
OM432514.1
OM432515.1
OM432516.1
OM432517.1
OM432518.1
OM432519.1
OM432520.1
OM432521.1
OM432522.1
OM432523.1
OM432524.1
OM432525.1
OM432526.1
OM432527.1
OM432528.1
OM432529.1
OM432530.1
OM432531.1
OM432532.1
OM432533.1
OM432534.1
OM432535.1
OM432536.1
OM432537.1
OM432538.1
OM432539.1
OM432540.1
OM432541.1
OM432542.1
OM432543.1
OM432544.1
OM432545.1
OM432546.1
OM432547.1
OM432548.1
OM432549.1
OM432550.1
OM432551.1
OM432552.1
OM432553.1
OM432554.1
OM432555.1
OM432556.1
OM432557.1
OM432558.1
OM432559.1
OM432560.1
OM432561.1
OM432562.1
OM432563.1
OM432564.1
OM432565.1
OM432566.1
OM432567.1
OM432568.1
OM432569.1
OM432570.1
OM432571.1
OM432572.1
OM432573.1
OM432574.1
OM432575.1
OM432576.1
OM432578.1
OM432579.1
OM432580.1
OM432581.1
OM432582.1
OM432583.1
OM432584.1
OM432585.1
OM432586.1
OM432587.1
OM432588.1
OM432589.1
OM432590.1
OM432591.1
OM432592.1
OM432593.1
OM432594.1
OM432595.1
OM432596.1
OM432597.1
OM432598.1
OM432599.1
OM432600.1
OM432601.1
OM432602.1
OM432603.1
OM432604.1
OM432605.1
OM432606.1
OM432607.1
OM432608.1
OM432609.1
OM432610.1
OM432611.1
OM432612.1
OM432613.1
OM432614.1
OM432615.1
OM432616.1
OM432617.1
OM432618.1
OM432619.1
OM432620.1
OM432621.1
OM432622.1
OM432623.1
OM432624.1
OM432625.1
OM432626.1
OM432627.1
OM432628.1
OM432629.1
OM432630.1
OM432631.1
OM432632.1
OM432633.1
OM432634.1
OM432635.1
OM432636.1
OM432637.1
OM432638.1
OM432639.1
OM432640.1
OM432641.1
OM432642.1
OM432643.1
OM432644.1
OM432645.1
OM432646.1
OM432647.1
OM432648.1
OM432649.1
OM432650.1
OM432651.1
OM432652.1
OM432653.1
OM432654.1
OM432655.1
OM432656.1
OM432657.1
OM432658.1
OM432659.1
OM432660.1
OM432661.1
OM432662.1
OM432663.1
OM432664.1
OM432665.1
OM432666.1
OM432667.1
OM432668.1
OM432669.1
OM432670.1
OM432671.1
OM432672.1
OM432673.1
OM432674.1
OM432675.1
OM432676.1
OM432677.1
OM432678.1
OM432679.1
OM432680.1
OM432681.1
OM432682.1
OM432683.1
OM432684.1
OM432685.1
OM432686.1
OM432687.1
OM432688.1
OM432689.1
OM432690.1
OM432691.1
OM432692.1
OM432693.1
OM432694.1
OM432695.1
OM432696.1
OM432697.1
OM432698.1
OM432699.1
OM432700.1
OM432701.1
OM432702.1
OM432703.1
OM432704.1
OM432705.1
OM432706.1
OM432707.1
OM432708.1
OM432709.1
OM432710.1
OM432711.1
OM432712.1
OM432713.1
OM432714.1
OM432715.1
OM432716.1
OM432717.1
OM432718.1
OM432719.1
OM432720.1
OM432721.1
OM432722.1
OM432723.1
OM432724.1
OM432725.1
OM432726.1
OM432727.1
OM432728.1
OM432729.1
OM432730.1
OM432731.1
OM432732.1
OM432733.1
OM432734.1
OM432735.1
OM432736.1
OM432737.1
OM432738.1
OM432739.1
OM432740.1
OM432741.1
OM432742.1
OM432743.1
OM432744.1
OM432745.1
OM432746.1
OM432747.1
OM432748.1
OM432749.1
OM432750.1
OM432751.1
OM432752.1
OM432753.1
OM432754.1
OM432755.1
OM432756.1
OM432757.1
OM432758.1
OM432759.1
OM432760.1
OM432761.1
OM432762.1
OM432763.1
OM432764.1
OM432765.1
OM432766.1
OM432767.1
OM432768.1
OM432769.1
OM432770.1
OM432771.1
OM432772.1
OM432773.1
OM432774.1
OM432775.1
OM432776.1
OM432777.1
OM432778.1
OM432779.1
OM432780.1
OM432781.1
OM432782.1
OM432783.1
OM432784.1
OM432785.1
OM432786.1
OM432787.1
OM432788.1
OM432789.1
OM432790.1
OM432791.1
OM432792.1
OM432793.1
OM432794.1
OM432795.1
OM432796.1
OM432797.1
OM432798.1
OM432799.1
OM432800.1
OM432801.1
OM432802.1
OM432803.1
OM432804.1
OM432805.1
OM432806.1
OM432807.1
OM432808.1
OM432809.1
OM432810.1
OM432811.1
OM432812.1
OM432813.1
OM432814.1
OM432815.1
OM432816.1
OM432817.1
OM432818.1
OM432819.1
OM432820.1
OM432821.1
OM432822.1
OM432823.1
OM432824.1
OM432825.1
OM432826.1
OM432827.1
OM432828.1
OM432829.1
OM432830.1
OM432831.1
OM432832.1
OM432833.1
OM432834.1
OM432835.1
OM432836.1
OM432837.1
OM432838.1
OM432839.1
OM432840.1
OM432841.1
OM432842.1
OM432843.1
OM432844.1
OM432845.1
OM432846.1
OM432847.1
OM432848.1
OM432849.1
OM432850.1
OM432851.1
OM432852.1
OM432853.1
OM432854.1
OM432855.1
OM432856.1
OM432857.1
OM432858.1
OM432859.1
OM432860.1
OM432861.1
OM432862.1
OM432863.1
OM432864.1
OM432865.1
OM432866.1
OM432867.1
OM432868.1
OM432869.1
OM432870.1
OM432871.1
OM432872.1
OM432873.1
OM432874.1
OM432875.1
OM432876.1
OM432877.1
OM432878.1
OM432879.1
OM432880.1
OM432881.1
OM432882.1
OM432883.1
OM432884.1
OM432885.1
OM432886.1
OM432887.1
OM432888.1
OM432889.1
OM432890.1
OM432891.1
OM432892.1
OM432893.1
OM432894.1
OM432895.1
OM432896.1
OM432897.1
OM432898.1
OM432899.1
OM432900.1
OM432901.1
OM432902.1
OM432903.1
OM432904.1
OM432905.1
OM432906.1
OM432907.1
OM432908.1
OM432909.1
OM432910.1
OM432911.1
OM432912.1
OM432913.1
OM432914.1
OM432915.1
OM432916.1
OM432917.1
OM432918.1
OM432919.1
OM432920.1
OM432921.1
OM432922.1
OM432923.1
OM432924.1
OM432925.1
OM432926.1
OM432927.1
OM432928.1
OM432929.1
OM432930.1
OM432931.1
OM432932.1
OM432933.1
OM432934.1
OM432935.1
OM432936.1
OM432937.1
OM432938.1
OM432939.1
OM432940.1
OM432941.1
OM432942.1
OM432943.1
OM432944.1
OM432945.1
OM432946.1
OM432947.1
OM432948.1
OM432949.1
OM432950.1
OM432951.1
OM432952.1
OM432953.1
OM432954.1
OM432955.1
OM432956.1
OM432957.1
OM432958.1
OM432959.1
OM432960.1
OM432961.1
OM432962.1
OM432963.1
OM432964.1
OM432965.1
OM432966.1
OM432967.1
OM432968.1
OM432969.1
OM432970.1
OM432971.1
OM432972.1
OM432973.1
OM432974.1
OM432975.1
OM432976.1
OM432977.1
OM432978.1
OM432979.1
OM432980.1
OM432981.1
OM432982.1
OM432983.1
OM432984.1
OM432985.1
OM432986.1
OM432987.1
OM432988.1
OM432989.1
OM432990.1
OM432991.1
OM432992.1
OM432993.1
OM432994.1
OM432995.1
OM432996.1
OM432997.1
OM432998.1
OM432999.1
OM433000.1
OM433001.1
OM433002.1
OM433003.1
OM433004.1
OM433005.1
OM433006.1
OM433007.1
OM433008.1
OM433009.1
OM433010.1
OM433011.1
OM433012.1
OM433013.1
OM433014.1
OM433015.1
OM433016.1
OM433017.1
OM433018.1
OM433019.1
OM433020.1
OM433021.1
OM433022.1
OM433023.1
OM433024.1
OM433025.1
OM433026.1
OM433027.1
OM433028.1
OM433029.1
OM433030.1
OM433031.1
OM433032.1
OM433033.1
OM433034.1
OM433035.1
OM433036.1
OM433037.1
OM433038.1
OM433039.1
OM433040.1
OM433041.1
OM433042.1
OM433043.1
OM433044.1
OM433045.1
OM433046.1
OM433047.1
OM433048.1
OM433049.1
OM433050.1
OM433051.1
OM433052.1
OM433053.1
OM433054.1
OM433055.1
OM433056.1
OM433057.1
OM433058.1
OM433059.1
OM433060.1
OM433061.1
OM433062.1
OM433063.1
OM433064.1
OM433065.1
OM433066.1
OM433067.1
OM433068.1
OM433069.1
OM433070.1
OM433071.1
OM433072.1
OM433073.1
OM433074.1
OM433075.1
OM433076.1
OM433077.1
OM433078.1
OM433079.1
OM433080.1
OM433081.1
OM433082.1
OM433083.1
OM433084.1
OM433085.1
OM433086.1
OM433087.1
OM433088.1
OM433089.1
OM433090.1
OM433091.1
OM433092.1
OM433093.1
OM433094.1
OM433095.1
OM433096.1
OM433097.1
OM433098.1
OM433099.1
OM433100.1
OM433101.1
OM433102.1
OM433103.1
OM433104.1
OM433105.1
OM433106.1
OM433107.1
OM433108.1
OM433109.1
OM433110.1
OM433111.1
OM433112.1
OM433113.1
OM433114.1
OM433115.1
OM433116.1
OM433117.1
OM433118.1
OM433119.1
OM433120.1
OM433121.1
OM433122.1
OM433123.1
OM433124.1
OM433125.1
OM433126.1
OM433127.1
OM433128.1
OM433129.1
OM433130.1
OM433131.1
OM433132.1
OM433133.1
OM433134.1
OM433135.1
OM433136.1
OM433137.1
OM433138.1
OM433139.1
OM433140.1
OM433141.1
OM433142.1
OM433143.1
OM433144.1
OM433145.1
OM433146.1
OM433147.1
OM433148.1
OM433149.1
OM433150.1
OM433151.1
OM433152.1
OM433153.1
OM433154.1
OM433155.1
OM433156.1
OM433157.1
OM433158.1
OM433159.1
OM433160.1
OM433161.1
OM433162.1
OM433163.1
OM433164.1
OM433165.1
OM433166.1
OM433167.1
OM433168.1
OM433169.1
OM433170.1
OM433171.1
OM433172.1
OM433173.1
OM433174.1
OM433175.1
OM433176.1
OM433177.1
OM433178.1
OM433179.1
OM433180.1
OM433181.1
OM433182.1
OM433183.1
OM433184.1
OM433185.1
OM433186.1
OM433187.1
OM433188.1
OM433189.1
OM433190.1
OM433191.1
OM433192.1
OM433193.1
OM433194.1
OM433195.1
OM433196.1
OM433197.1
OM433198.1
OM433199.1
OM433200.1
OM433201.1
OM433202.1
OM433203.1
OM433204.1
OM433205.1
OM433206.1
OM433207.1
OM433208.1
OM433209.1
OM433210.1
OM433211.1
OM433212.1
OM433213.1
OM433214.1
OM433215.1
OM433216.1
OM433217.1
OM433218.1
OM433219.1
OM433220.1
OM433221.1
OM433222.1
OM433223.1
OM433224.1
OM433225.1
OM433226.1
OM433227.1
OM433228.1
OM433229.1
OM433230.1
OM433231.1
OM433232.1
OM433233.1
OM433234.1
OM433235.1
OM433236.1
OM433237.1
OM433238.1
OM433239.1
OM433240.1
OM433241.1
OM433242.1
OM433243.1
OM433244.1
OM433245.1
OM433246.1
OM433247.1
OM433248.1
OM433249.1
OM433250.1
OM433251.1
OM433252.1
OM433253.1
OM433254.1
OM433255.1
OM433256.1
OM433257.1
OM433258.1
OM433259.1
OM433260.1
OM433261.1
OM433262.1
OM433263.1
OM433264.1
OM433265.1
OM433266.1
OM433267.1
OM433268.1
OM433269.1
OM433270.1
OM433271.1
OM433272.1
OM433273.1
OM433274.1
OM433275.1
OM433276.1
OM433277.1
OM433278.1
OM433279.1
OM433280.1
OM433281.1
OM433282.1
OM433283.1
OM433284.1
OM433285.1
OM433286.1
OM433287.1
OM433288.1
OM433289.1
OM433290.1
OM433291.1
OM433292.1
OM433293.1
OM433294.1
OM433295.1
OM433296.1
OM433297.1
OM433298.1
OM433299.1
OM433300.1
OM433301.1
OM433302.1
OM433303.1
OM433304.1
OM433305.1
OM433306.1
OM433307.1
OM433308.1
OM433309.1
OM433310.1
OM433311.1
OM433312.1
OM433313.1
OM433314.1
OM433315.1
OM433316.1
OM433317.1
OM433318.1
OM433319.1
OM433320.1
OM433321.1
OM433322.1
OM433323.1
OM433324.1
OM433325.1
OM433326.1
OM433327.1
OM433328.1
OM433329.1
OM433330.1
OM433331.1
OM433332.1
OM433333.1
OM433334.1
OM433335.1
OM433336.1
OM433337.1
OM433338.1
OM433339.1
OM433340.1
OM433341.1
OM433342.1
OM433343.1
OM433344.1
OM433345.1
OM433346.1
OM433347.1
OM433348.1
OM433349.1
OM433350.1
OM433351.1
OM433352.1
OM433353.1
OM433354.1
OM433355.1
OM433356.1
OM433357.1
OM433358.1
OM433359.1
OM433360.1
OM433361.1
OM433362.1
OM433363.1
OM433364.1
OM433365.1
OM433366.1
OM433367.1
OM433368.1
OM433369.1
OM433370.1
OM433371.1
OM433372.1
OM433373.1
OM433374.1
OM433375.1
OM433376.1
OM433377.1
OM433378.1
OM433379.1
OM433380.1
OM433381.1
OM433382.1
OM433383.1
OM433384.1
OM433385.1
OM433386.1
OM433387.1
OM433388.1
OM433389.1
OM433390.1
OM433391.1
OM433392.1
OM433393.1
OM433394.1
OM433395.1
OM433396.1
OM433397.1
OM433398.1
OM433399.1
OM433400.1
OM433401.1
OM433402.1
OM433403.1
OM433404.1
OM433405.1
OM433406.1
OM433407.1
OM433408.1
OM433409.1
OM433410.1
OM433411.1
OM433412.1
OM433413.1
OM433414.1
OM433415.1
OM433416.1
OM433417.1
OM433418.1
OM433419.1
OM433420.1
OM433421.1
OM433422.1
OM433423.1
OM433424.1
OM433425.1
OM433426.1
OM433427.1
OM433428.1
OM433429.1
OM433430.1
OM433431.1
OM433432.1
OM433433.1
OM433434.1
OM433435.1
OM433436.1
OM433437.1
OM433438.1
OM433439.1
OM433440.1
OM433441.1
OM433442.1
OM433443.1
OM433444.1
OM433445.1
OM433446.1
OM433447.1
OM433448.1
OM433449.1
OM433450.1
OM433451.1
OM433452.1
OM433453.1
OM433454.1
OM433455.1
OM433456.1
OM433457.1
OM433458.1
OM433459.1
OM433460.1
OM433461.1
OM433462.1
OM433463.1
OM433464.1
OM433465.1
OM433466.1
OM433467.1
OM433468.1
OM433469.1
OM433470.1
OM433471.1
OM433472.1
OM433473.1
OM433474.1
OM433475.1
OM433476.1
OM433477.1
OM433478.1
OM433479.1
OM433480.1
OM433481.1
OM433482.1
OM433483.1
OM433484.1
OM433485.1
OM433486.1
OM433487.1
OM433488.1
OM433489.1
OM433490.1
OM433491.1
OM433492.1
OM433493.1
OM433494.1
OM433495.1
OM433496.1
OM433497.1
OM433498.1
OM433499.1
OM433500.1
OM433501.1
OM433502.1
OM433503.1
OM433504.1
OM433505.1
OM433506.1
OM433507.1
OM433508.1
OM433509.1
OM433510.1
OM433511.1
OM433512.1
OM433513.1
OM433514.1
OM433515.1
OM433516.1
OM433517.1
OM433518.1
OM433519.1
OM433520.1
OM433521.1
OM433522.1
OM433523.1
OM433524.1
OM433525.1
OM433526.1
OM433527.1
OM433528.1
OM433529.1
OM433530.1
OM433531.1
OM433532.1
OM433533.1
OM433534.1
OM433535.1
OM433536.1
OM433537.1
OM433538.1
OM433539.1
OM433540.1
OM433541.1
OM433542.1
OM433543.1
OM433544.1
OM433545.1
OM433546.1
OM433547.1
OM433548.1
OM433549.1
OM433550.1
OM433551.1
OM433552.1
OM433553.1
OM433554.1
OM433555.1
OM433556.1
OM433557.1
OM433558.1
OM433559.1
OM433560.1
OM433561.1
OM433562.1
OM433563.1
OM433564.1
OM433565.1
OM433566.1
OM433567.1
OM433568.1
OM433569.1
OM433570.1
OM433571.1
OM433572.1
OM433573.1
OM433574.1
OM433575.1
OM433576.1
OM433577.1
OM433578.1
OM433579.1
OM433580.1
OM433581.1
OM433582.1
OM433583.1
OM433584.1
OM433585.1
OM433586.1
OM433587.1
OM433588.1
OM433589.1
OM433590.1
OM433591.1
OM433592.1
OM433593.1
OM433594.1
OM433595.1
OM433596.1
OM433597.1
OM433598.1
OM433599.1
OM433600.1
OM433601.1
OM433602.1
OM433603.1
OM433604.1
OM433605.1
OM433606.1
OM433607.1
OM433608.1
OM433609.1
OM433610.1
OM433611.1
OM433612.1
OM433613.1
OM433614.1
OM433615.1
OM433616.1
OM433617.1
OM433618.1
OM433619.1
OM433620.1
OM433621.1
OM433622.1
OM433623.1
OM433624.1
OM433625.1
OM433626.1
OM433627.1
OM433628.1
OM433629.1
OM433630.1
OM433631.1
OM433632.1
OM433633.1
OM433634.1
OM433635.1
OM433636.1
OM433637.1
OM433638.1
OM433639.1
OM433640.1
OM433641.1
OM433642.1
OM433643.1
OM433644.1
OM433645.1
OM433646.1
OM433647.1
OM433648.1
OM433649.1
OM433650.1
OM433651.1
OM433652.1
OM433653.1
OM433654.1
OM433655.1
OM433656.1
OM433657.1
OM433658.1
OM433659.1
OM433660.1
OM433661.1
OM433662.1
OM433663.1
OM433664.1
OM433665.1
OM433666.1
OM433667.1
OM433668.1
OM433669.1
OM433670.1
OM433671.1
OM433672.1
OM433673.1
OM433674.1
OM433675.1
OM433676.1
OM433677.1
OM433678.1
OM433679.1
OM433680.1
OM433681.1
OM433682.1
OM433683.1
OM433684.1
OM433685.1
OM433686.1
OM433687.1
OM433688.1
OM433689.1
OM433690.1
OM433691.1
OM433692.1
OM433693.1
OM433694.1
OM433695.1
OM433696.1
OM433697.1
OM433698.1
OM433699.1
OM433700.1
OM433701.1
OM433702.1
OM433703.1
OM433704.1
OM433705.1
OM433706.1
OM433707.1
OM433708.1
OM433709.1
OM433710.1
OM433711.1
OM433712.1
OM433713.1
OM433714.1
OM433715.1
OM433716.1
OM433717.1
OM433718.1
OM433719.1
OM433720.1
OM433721.1
OM433722.1
OM433723.1
OM433724.1
OM433725.1
OM433726.1
OM433727.1
OM433728.1
OM433729.1
OM433730.1
OM433731.1
OM433732.1
OM433733.1
OM433734.1
OM433735.1
OM433736.1
OM433737.1
OM433738.1
OM433739.1
OM433740.1
OM433741.1
OM433742.1
OM433743.1
OM433744.1
OM433745.1
OM433746.1
OM433747.1
OM433748.1
OM433749.1
OM433750.1
OM433751.1
OM433752.1
OM433753.1
OM433754.1
OM433755.1
OM433756.1
OM433757.1
OM433758.1
OM433759.1
OM433760.1
OM433761.1
OM433762.1
OM433763.1
OM433764.1
OM433765.1
OM433766.1
OM433767.1
OM433768.1
OM433769.1
OM433770.1
OM433771.1
OM433772.1
OM433773.1
OM433774.1
OM433775.1
OM433776.1
OM433777.1
OM433778.1
OM433779.1
OM433780.1
OM433781.1
OM433782.1
OM433783.1
OM433784.1
OM433785.1
OM433786.1
OM433787.1
OM433788.1
OM433789.1
OM433790.1
OM433791.1
OM433792.1
OM433793.1
OM433794.1
OM433795.1
OM433796.1
OM433797.1
OM433798.1
OM433799.1
OM433800.1
OM433801.1
OM433802.1
OM433803.1
OM433804.1
OM433805.1
OM433806.1
OM433807.1
OM433808.1
OM433809.1
OM433810.1
OM433811.1
OM433812.1
OM433813.1
OM433814.1
OM433815.1
OM433816.1
OM433817.1
OM433818.1
OM433819.1
OM433820.1
OM433821.1
OM433822.1
OM433823.1
OM433824.1
OM433825.1
OM433826.1
OM433827.1
OM433828.1
OM433829.1
OM433830.1
OM433831.1
OM433832.1
OM433833.1
OM433834.1
OM433835.1
OM433836.1
OM433837.1
OM433838.1
OM433839.1
OM433840.1
OM433841.1
OM433842.1
OM433843.1
OM433844.1
OM433845.1
OM433846.1
OM433847.1
OM433848.1
OM433849.1
OM433850.1
OM433851.1
OM433852.1
OM433853.1
OM433854.1
OM433855.1
OM433856.1
OM433857.1
OM433858.1
OM433859.1
OM433860.1
OM433861.1
OM433862.1
OM433863.1
OM433864.1
OM433865.1
OM433866.1
OM433867.1
OM433868.1
OM433869.1
OM433870.1
OM433871.1
OM433872.1
OM433873.1
OM433874.1
OM433875.1
OM433876.1
OM433877.1
OM433878.1
OM433879.1
OM433880.1
OM433881.1
OM433882.1
OM433883.1
OM433884.1
OM433885.1
OM433886.1
OM433887.1
OM433888.1
OM433889.1
OM433890.1
OM433891.1
OM433892.1
OM433893.1
OM433894.1
OM433895.1
OM433896.1
OM433897.1
OM433898.1
OM433899.1
OM433900.1
OM433901.1
OM433902.1
OM433903.1
OM433904.1
OM433905.1
OM433906.1
OM433907.1
OM433908.1
OM433909.1
OM433910.1
OM433911.1
OM433912.1
OM433913.1
OM433914.1
OM433915.1
OM433916.1
OM433917.1
OM433918.1
OM433919.1
OM433920.1
OM433921.1
OM433922.1
OM433923.1
OM433924.1
OM433925.1
OM433926.1
OM433927.1
OM433928.1
OM433929.1
OM433930.1
OM433931.1
OM433932.1
OM433933.1
OM433934.1
OM433935.1
OM433936.1
OM433937.1
OM433938.1
OM433939.1
OM433940.1
OM433941.1
OM433942.1
OM433943.1
OM433944.1
OM433945.1
OM433946.1
OM433947.1
OM433948.1
OM433949.1
OM433950.1
OM433951.1
OM433952.1
OM433953.1
OM433954.1
OM433955.1
OM433956.1
OM433957.1
OM433958.1
OM433959.1
OM433960.1
OM433961.1
OM433962.1
OM433963.1
OM433964.1
OM433965.1
OM433966.1
OM433967.1
OM433968.1
OM433969.1
OM433970.1
OM433971.1
OM433972.1
OM433973.1
OM433974.1
OM433975.1
OM433976.1
OM433977.1
OM433978.1
OM433979.1
OM433980.1
OM433981.1
OM433982.1
OM433983.1
OM433984.1
OM433985.1
OM433986.1
OM433987.1
OM433988.1
OM433989.1
OM433990.1
OM433991.1
OM433992.1
OM433993.1
OM433994.1
OM433995.1
OM433996.1
OM433997.1
OM433998.1
OM433999.1
OM434000.1
OM434001.1
OM434002.1
OM434003.1
OM434004.1
OM434005.1
OM434006.1
OM434007.1
OM434008.1
OM434009.1
OM434010.1
OM434011.1
OM434012.1
OM434013.1
OM434014.1
OM434015.1
OM434016.1
OM434017.1
OM434018.1
OM434019.1
OM434020.1
OM434021.1
OM434022.1
OM434023.1
OM434024.1
OM434025.1
OM434026.1
OM434027.1
OM434028.1
OM434029.1
OM434030.1
OM434031.1
OM434032.1
OM434033.1
OM434034.1
OM434035.1
OM434036.1
OM434037.1
OM434038.1
OM434039.1
OM434040.1
OM434041.1
OM434042.1
OM434043.1
OM434044.1
OM434045.1
OM434046.1
OM434047.1
OM434048.1
OM434049.1
OM434050.1
OM434051.1
OM434052.1
OM434053.1
OM434054.1
OM434055.1
OM434056.1
OM434057.1
OM434058.1
OM434059.1
OM434060.1
OM434061.1
OM434062.1
OM434063.1
OM434064.1
OM434065.1
OM434066.1
OM434067.1
OM434068.1
OM434069.1
OM434070.1
OM434071.1
OM434072.1
OM434073.1
OM434074.1
OM434075.1
OM434076.1
OM434077.1
OM434078.1
OM434079.1
OM434080.1
OM434081.1
OM434082.1
OM434083.1
OM434084.1
OM434085.1
OM434086.1
OM434087.1
OM434088.1
OM434089.1
OM434090.1
OM434091.1
OM434092.1
OM434093.1
OM434094.1
OM434095.1
OM434096.1
OM434097.1
OM434098.1
OM434099.1
OM434100.1
OM434101.1
OM434102.1
OM434103.1
OM434104.1
OM434105.1
OM434106.1
OM434107.1
OM434108.1
OM434109.1
OM434110.1
OM434111.1
OM434112.1
OM434113.1
OM434114.1
OM434115.1
OM434116.1
OM434117.1
OM434118.1
OM434119.1
OM434120.1
OM434121.1
OM434122.1
OM434123.1
OM434124.1
OM434125.1
OM434126.1
OM434127.1
OM434128.1
OM434129.1
OM434130.1
OM434131.1
OM434132.1
OM434133.1
OM434134.1
OM434135.1
OM434136.1
OM434137.1
OM434138.1
OM434139.1
OM434140.1
OM434141.1
OM434142.1
OM434143.1
OM434144.1
OM434145.1
OM434146.1
OM434147.1
OM434148.1
OM434149.1
OM434150.1
OM434151.1
OM434152.1
OM434153.1
OM434154.1
OM434155.1
OM434156.1
OM434157.1
OM434158.1
OM434159.1
OM434160.1
OM434161.1
OM434162.1
OM434163.1
OM434164.1
OM434165.1
OM434166.1
OM434167.1
OM434168.1
OM434169.1
OM434170.1
OM434171.1
OM434172.1
OM434173.1
OM434174.1
OM434175.1
OM434176.1
OM434177.1
OM434178.1
OM434179.1
OM434180.1
OM434181.1
OM434182.1
OM434183.1
OM434184.1
OM434185.1
OM434186.1
OM434187.1
OM434188.1
OM434189.1
OM434190.1
OM434191.1
OM434192.1
OM434193.1
OM434194.1
OM434195.1
OM434196.1
OM434197.1
OM434198.1
OM434199.1
OM434200.1
OM434201.1
OM434202.1
OM434203.1
OM434204.1
OM434205.1
OM434206.1
OM434207.1
OM434208.1
OM434209.1
OM434210.1
OM434211.1
OM434212.1
OM434213.1
OM434214.1
OM434215.1
OM434216.1
OM434217.1
OM434218.1
OM434219.1
OM434220.1
OM434221.1
OM434222.1
OM434223.1
OM434224.1
OM434225.1
OM434226.1
OM434227.1
OM434228.1
OM434229.1
OM434230.1
OM434231.1
OM434232.1
OM434233.1
OM434234.1
OM434235.1
OM434236.1
OM434237.1
OM434238.1
OM434239.1
OM434240.1
OM434241.1
OM434242.1
OM434243.1
OM434244.1
OM434245.1
OM434246.1
OM434247.1
OM434248.1
OM434249.1
OM434250.1
OM434251.1
OM434252.1
OM434253.1
OM434254.1
OM434255.1
OM434256.1
OM434257.1
OM434258.1
OM434259.1
OM434260.1
OM434261.1
OM434262.1
OM434263.1
OM434264.1
OM434265.1
OM434266.1
OM434267.1
OM434268.1
OM434269.1
OM434270.1
OM434271.1
OM434272.1
OM434273.1
OM434274.1
OM434275.1
OM434276.1
OM434277.1
OM434278.1
OM434279.1
OM434280.1
OM434281.1
OM434282.1
OM434283.1
OM434284.1
OM434285.1
OM434286.1
OM434287.1
OM434288.1
OM434289.1
OM434290.1
OM434291.1
OM434292.1
OM434293.1
OM434294.1
OM434295.1
OM434296.1
OM434297.1
OM434298.1
OM434299.1
OM434300.1
OM434301.1
OM434302.1
OM434303.1
OM434304.1
OM434305.1
OM434306.1
OM434307.1
OM434308.1
OM434309.1
OM434310.1
OM434311.1
OM434312.1
OM434313.1
OM434314.1
OM434315.1
OM434316.1
OM434317.1
OM434318.1
OM434319.1
OM434320.1
OM434321.1
OM434322.1
OM434323.1
OM434324.1
OM434325.1
OM434326.1
OM434327.1
OM434328.1
OM434329.1
OM434330.1
OM434331.1
OM434332.1
OM434333.1
OM434334.1
OM434335.1
OM434336.1
OM434337.1
OM434338.1
OM434339.1
OM434340.1
OM434341.1
OM434342.1
OM434343.1
OM434344.1
OM434345.1
OM434346.1
OM434347.1
OM434348.1
OM434349.1
OM434350.1
OM434351.1
OM434352.1
OM434353.1
OM434354.1
OM434355.1
OM434356.1
OM434357.1
OM434358.1
OM434359.1
OM434360.1
OM434361.1
OM434362.1
OM434363.1
OM434364.1
OM434365.1
OM434366.1
OM434367.1
OM434368.1
OM434369.1
OM434370.1
OM434371.1
OM434372.1
OM434373.1
OM434374.1
OM434375.1
OM434376.1
OM434377.1
OM434378.1
OM434379.1
OM434380.1
OM434381.1
OM434382.1
OM434383.1
OM434384.1
OM434385.1
OM434386.1
OM434387.1
OM434388.1
OM434389.1
OM434390.1
OM434391.1
OM434392.1
OM434393.1
OM434394.1
OM434395.1
OM434396.1
OM434397.1
OM434398.1
OM434399.1
OM434400.1
OM434401.1
OM434402.1
OM434403.1
OM434404.1
OM434405.1
OM434406.1
OM434407.1
OM434408.1
OM434409.1
OM434411.1
OM434412.1
OM434413.1
OM434414.1
OM434415.1
OM434416.1
OM434417.1
OM434418.1
OM434419.1
OM434420.1
OM434421.1
OM434422.1
OM434423.1
OM434424.1
OM434425.1
OM434426.1
OM434427.1
OM434428.1
OM434429.1
OM434437.1
OM434438.1
OM434439.1
OM434440.1
OM434441.1
OM434442.1
OM434443.1
OM434444.1
OM434445.1
OM434446.1
OM434447.1
OM434448.1
OM434449.1
OM434450.1
OM434451.1
OM434452.1
OM434453.1
OM434454.1
OM434455.1
OM434456.1
OM434457.1
OM434458.1
OM434459.1
OM434460.1
OM434461.1
OM434462.1
OM434463.1
OM434464.1
OM434465.1
OM434466.1
OM434467.1
OM434468.1
OM434469.1
OM434470.1
OM434471.1
OM434472.1
OM434473.1
OM434474.1
OM434475.1
OM434476.1
OM434477.1
OM434478.1
OM434479.1
OM434480.1
OM434481.1
OM434482.1
OM434483.1
OM434484.1
OM434485.1
OM434486.1
OM434487.1
OM434488.1
OM434489.1
OM434490.1
OM434491.1
OM434492.1
OM434493.1
OM434494.1
OM434495.1
OM434496.1
OM434497.1
OM434498.1
OM434499.1
OM434500.1
OM434501.1
OM434502.1
OM434503.1
OM434504.1
OM434505.1
OM434506.1
OM434507.1
OM434508.1
OM434509.1
OM434510.1
OM434511.1
OM434512.1
OM434513.1
OM434514.1
OM434515.1
OM434516.1
OM434517.1
OM434518.1
OM434519.1
OM434520.1
OM434521.1
OM434522.1
OM434523.1
OM434524.1
OM434525.1
OM434526.1
OM434527.1
OM434528.1
OM434529.1
OM434530.1
OM434531.1
OM434532.1
OM434533.1
OM434534.1
OM434535.1
OM434536.1
OM434537.1
OM434538.1
OM434539.1
OM434540.1
OM434541.1
OM434542.1
OM434543.1
OM434544.1
OM434545.1
OM434546.1
OM434547.1
OM434548.1
OM434549.1
OM434550.1
OM434551.1
OM434552.1
OM434553.1
OM434554.1
OM434555.1
OM434556.1
OM434557.1
OM434558.1
OM434559.1
OM434560.1
OM434561.1
OM434562.1
OM434563.1
OM434564.1
OM434565.1
OM434566.1
OM434567.1
OM434568.1
OM434569.1
OM434570.1
OM434571.1
OM434572.1
OM434573.1
OM434574.1
OM434575.1
OM434576.1
OM434577.1
OM434578.1
OM434579.1
OM434580.1
OM434581.1
OM434582.1
OM434583.1
OM434584.1
OM434585.1
OM434586.1
OM434587.1
OM434588.1
OM434589.1
OM434590.1
OM434591.1
OM434592.1
OM434593.1
OM434594.1
OM434595.1
OM434596.1
OM434597.1
OM434598.1
OM434599.1
OM434600.1
OM434601.1
OM434602.1
OM434603.1
OM434604.1
OM434605.1
OM434606.1
OM434607.1
OM434608.1
OM434609.1
OM434610.1
OM434611.1
OM434612.1
OM434613.1
OM434614.1
OM434615.1
OM434616.1
OM434617.1
OM434618.1
OM434619.1
OM434620.1
OM434621.1
OM434622.1
OM434623.1
OM434624.1
OM434625.1
OM434626.1
OM434627.1
OM434628.1
OM434629.1
OM434630.1
OM434631.1
OM434632.1
OM434633.1
OM434634.1
OM434635.1
OM434636.1
OM434637.1
OM434638.1
OM434639.1
OM434640.1
OM434641.1
OM434642.1
OM434643.1
OM434644.1
OM434645.1
OM434646.1
OM434647.1
OM434648.1
OM434649.1
OM434650.1
OM434651.1
OM434652.1
OM434653.1
OM434654.1
OM434655.1
OM434656.1
OM434657.1
OM434658.1
OM434659.1
OM434660.1
OM434661.1
OM434662.1
OM434663.1
OM434664.1
OM434665.1
OM434666.1
OM434667.1
OM434668.1
OM434669.1
OM434670.1
OM434671.1
OM434672.1
OM434673.1
OM434674.1
OM434675.1
OM434676.1
OM434677.1
OM434678.1
OM434679.1
OM434680.1
OM434681.1
OM434682.1
OM434683.1
OM434684.1
OM434685.1
OM434686.1
OM434687.1
OM434688.1
OM434689.1
OM434690.1
OM434691.1
OM434692.1
OM434693.1
OM434694.1
OM434695.1
OM434696.1
OM434697.1
OM434698.1
OM434699.1
OM434700.1
OM434701.1
OM434702.1
OM434703.1
OM434704.1
OM434705.1
OM434706.1
OM434707.1
OM434708.1
OM434709.1
OM434710.1
OM434711.1
OM434712.1
OM434713.1
OM434714.1
OM434715.1
OM434716.1
OM434717.1
OM434718.1
OM434719.1
OM434720.1
OM434721.1
OM434722.1
OM434723.1
OM434724.1
OM434725.1
OM434726.1
OM434727.1
OM434728.1
OM434729.1
OM434730.1
OM434731.1
OM434732.1
OM434733.1
OM434734.1
OM434735.1
OM434736.1
OM434737.1
OM434738.1
OM434739.1
OM434740.1
OM434741.1
OM434742.1
OM434743.1
OM434744.1
OM434745.1
OM434746.1
OM434747.1
OM434748.1
OM434749.1
OM434750.1
OM434751.1
OM434752.1
OM434753.1
OM434754.1
OM434755.1
OM434756.1
OM434757.1
OM434758.1
OM434759.1
OM434760.1
OM434761.1
OM434762.1
OM434763.1
OM434764.1
OM434765.1
OM434766.1
OM434767.1
OM434768.1
OM434769.1
OM434770.1
OM434771.1
OM434772.1
OM434773.1
OM434774.1
OM434775.1
OM434776.1
OM434777.1
OM434778.1
OM434779.1
OM434780.1
OM434781.1
OM434782.1
OM434783.1
OM434784.1
OM434785.1
OM434786.1
OM434787.1
OM434788.1
OM434789.1
OM434790.1
OM434791.1
OM434792.1
OM434793.1
OM434794.1
OM434795.1
OM434796.1
OM434797.1
OM434798.1
OM434799.1
OM434800.1
OM434801.1
OM434802.1
OM434803.1
OM434804.1
OM434805.1
OM434806.1
OM434807.1
OM434808.1
OM434809.1
OM434810.1
OM434811.1
OM434812.1
OM434813.1
OM434814.1
OM434815.1
OM434816.1
OM434817.1
OM434818.1
OM434819.1
OM434820.1
OM434821.1
OM434822.1
OM434823.1
OM434824.1
OM434825.1
OM434826.1
OM434827.1
OM434828.1
OM434829.1
OM434830.1
OM434831.1
OM434832.1
OM434833.1
OM434834.1
OM434835.1
OM434836.1
OM434837.1
OM434838.1
OM434839.1
OM434840.1
OM434841.1
OM434842.1
OM434843.1
OM434844.1
OM434845.1
OM434846.1
OM434847.1
OM434848.1
OM434849.1
OM434850.1
OM434851.1
OM434852.1
OM434853.1
OM434854.1
OM434855.1
OM434856.1
OM434857.1
OM434858.1
OM434859.1
OM434860.1
OM434861.1
OM434862.1
OM434863.1
OM434864.1
OM434865.1
OM434866.1
OM434867.1
OM434868.1
OM434869.1
OM434870.1
OM434871.1
OM434872.1
OM434873.1
OM434874.1
OM434875.1
OM434876.1
OM434877.1
OM434878.1
OM434879.1
OM434880.1
OM434881.1
OM434882.1
OM434883.1
OM434884.1
OM434885.1
OM434886.1
OM434887.1
OM434888.1
OM434889.1
OM434890.1
OM434891.1
OM434892.1
OM434893.1
OM434894.1
OM434895.1
OM434896.1
OM434897.1
OM434898.1
OM434899.1
OM434900.1
OM434901.1
OM434902.1
OM434903.1
OM434904.1
OM434905.1
OM434906.1
OM434907.1
OM434908.1
OM434909.1
OM434910.1
OM434911.1
OM434912.1
OM434913.1
OM434914.1
OM434915.1
OM434916.1
OM434917.1
OM434918.1
OM434919.1
OM434920.1
OM434921.1
OM434922.1
OM434923.1
OM434924.1
OM434925.1
OM434926.1
OM434927.1
OM434928.1
OM434929.1
OM434930.1
OM434931.1
OM434932.1
OM434933.1
OM434934.1
OM434935.1
OM434936.1
OM434937.1
OM434938.1
OM434939.1
OM434940.1
OM434941.1
OM434942.1
OM434943.1
OM434944.1
OM434945.1
OM434946.1
OM434947.1
OM434948.1
OM434949.1
OM434950.1
OM434951.1
OM434952.1
OM434953.1
OM434954.1
OM434955.1
OM434956.1
OM434957.1
OM434958.1
OM434959.1
OM434960.1
OM434961.1
OM434962.1
OM434963.1
OM434964.1
OM434965.1
OM434966.1
OM434967.1
OM434968.1
OM434969.1
OM434970.1
OM434971.1
OM434972.1
OM434973.1
OM434974.1
OM434975.1
OM434976.1
OM434977.1
OM434978.1
OM434979.1
OM434980.1
OM434981.1
OM434982.1
OM434983.1
OM434984.1
OM434985.1
OM434986.1
OM434987.1
OM434988.1
OM434989.1
OM434990.1
OM434991.1
OM434992.1
OM434993.1
OM434994.1
OM434995.1
OM434996.1
OM434997.1
OM434998.1
OM434999.1
OM435000.1
OM435001.1
OM435002.1
OM435003.1
OM435004.1
OM435005.1
OM435006.1
OM435007.1
OM435008.1
OM435009.1
OM435010.1
OM435011.1
OM435012.1
OM435013.1
OM435014.1
OM435015.1
OM435016.1
OM435017.1
OM435018.1
OM435019.1
OM435020.1
OM435021.1
OM435022.1
OM435023.1
OM435024.1
OM435025.1
OM435026.1
OM435027.1
OM435028.1
OM435029.1
OM435030.1
OM435031.1
OM435032.1
OM435033.1
OM435034.1
OM435035.1
OM435036.1
OM435037.1
OM435038.1
OM435039.1
OM435040.1
OM435041.1
OM435042.1
OM435043.1
OM435044.1
OM435045.1
OM435046.1
OM435047.1
OM435048.1
OM435049.1
OM435050.1
OM435051.1
OM435052.1
OM435053.1
OM435054.1
OM435055.1
OM435056.1
OM435057.1
OM435058.1
OM435059.1
OM435060.1
OM435061.1
OM435062.1
OM435063.1
OM435064.1
OM435065.1
OM435066.1
OM435067.1
OM435068.1
OM435069.1
OM435070.1
OM435071.1
OM435072.1
OM435073.1
OM435074.1
OM435075.1
OM435076.1
OM435077.1
OM435078.1
OM435079.1
OM435080.1
OM435081.1
OM435082.1
OM435083.1
OM435084.1
OM435085.1
OM435086.1
OM435087.1
OM435088.1
OM435089.1
OM435090.1
OM435091.1
OM435092.1
OM435093.1
OM435094.1
OM435095.1
OM435096.1
OM435097.1
OM435098.1
OM435099.1
OM435100.1
OM435101.1
OM435102.1
OM435103.1
OM435104.1
OM435105.1
OM435106.1
OM435107.1
OM435108.1
OM435109.1
OM435110.1
OM435111.1
OM435112.1
OM435113.1
OM435114.1
OM435115.1
OM435116.1
OM435117.1
OM435118.1
OM435119.1
OM435120.1
OM435121.1
OM435122.1
OM435123.1
OM435124.1
OM435125.1
OM435126.1
OM435127.1
OM435128.1
OM435129.1
OM435130.1
OM435131.1
OM435132.1
OM435133.1
OM435134.1
OM435135.1
OM435136.1
OM435137.1
OM435138.1
OM435139.1
OM435140.1
OM435141.1
OM435142.1
OM435143.1
OM435144.1
OM435145.1
OM435146.1
OM435147.1
OM435148.1
OM435149.1
OM435150.1
OM435151.1
OM435152.1
OM435153.1
OM435154.1
OM435155.1
OM435156.1
OM435157.1
OM435158.1
OM435159.1
OM435160.1
OM435161.1
OM435162.1
OM435163.1
OM435164.1
OM435165.1
OM435166.1
OM435167.1
OM435168.1
OM435169.1
OM435170.1
OM435171.1
OM435172.1
OM435173.1
OM435174.1
OM435175.1
OM435176.1
OM435177.1
OM435178.1
OM435179.1
OM435180.1
OM435181.1
OM435182.1
OM435183.1
OM435184.1
OM435185.1
OM435186.1
OM435187.1
OM435188.1
OM435189.1
OM435190.1
OM435191.1
OM435192.1
OM435193.1
OM435194.1
OM435195.1
OM435196.1
OM435197.1
OM435198.1
OM435199.1
OM435200.1
OM435201.1
OM435202.1
OM435203.1
OM435204.1
OM435205.1
OM435206.1
OM435207.1
OM435208.1
OM435209.1
OM435210.1
OM435211.1
OM435212.1
OM435213.1
OM435214.1
OM435215.1
OM435216.1
OM435217.1
OM435218.1
OM435219.1
OM435220.1
OM435221.1
OM435222.1
OM435223.1
OM435224.1
OM435225.1
OM435226.1
OM435227.1
OM435228.1
OM435229.1
OM435230.1
OM435231.1
OM435232.1
OM435233.1
OM435234.1
OM435235.1
OM435236.1
OM435237.1
OM435238.1
OM435239.1
OM435240.1
OM435241.1
OM435242.1
OM435243.1
OM435244.1
OM435245.1
OM435246.1
OM435247.1
OM435248.1
OM435249.1
OM435250.1
OM435251.1
OM435252.1
OM435253.1
OM435254.1
OM435255.1
OM435256.1
OM435257.1
OM435258.1
OM435259.1
OM435260.1
OM435261.1
OM435262.1
OM435263.1
OM435264.1
OM435265.1
OM435266.1
OM435267.1
OM435268.1
OM435269.1
OM435270.1
OM435271.1
OM435272.1
OM435273.1
OM435274.1
OM435275.1
OM435276.1
OM435277.1
OM435278.1
OM435279.1
OM435280.1
OM435281.1
OM435282.1
OM435283.1
OM435284.1
OM435285.1
OM435286.1
OM435287.1
OM435288.1
OM435289.1
OM435290.1
OM435291.1
OM435292.1
OM435293.1
OM435294.1
OM435295.1
OM435296.1
OM435297.1
OM435298.1
OM435299.1
OM435300.1
OM435301.1
OM435302.1
OM435303.1
OM435304.1
OM435305.1
OM435306.1
OM435307.1
OM435308.1
OM435309.1
OM435310.1
OM435311.1
OM435312.1
OM435313.1
OM435314.1
OM435315.1
OM435316.1
OM435317.1
OM435318.1
OM435319.1
OM435320.1
OM435321.1
OM435322.1
OM435323.1
OM435324.1
OM435325.1
OM435326.1
OM435327.1
OM435328.1
OM435329.1
OM435330.1
OM435331.1
OM435332.1
OM435333.1
OM435334.1
OM435335.1
OM435336.1
OM435337.1
OM435338.1
OM435339.1
OM435340.1
OM435341.1
OM435342.1
OM435343.1
OM435344.1
OM435345.1
OM435346.1
OM435347.1
OM435348.1
OM435349.1
OM435350.1
OM435351.1
OM435352.1
OM435353.1
OM435354.1
OM435355.1
OM435356.1
OM435357.1
OM435358.1
OM435359.1
OM435360.1
OM435361.1
OM435362.1
OM435363.1
OM435364.1
OM435365.1
OM435366.1
OM435367.1
OM435368.1
OM435369.1
OM435370.1
OM435371.1
OM435372.1
OM435373.1
OM435374.1
OM435375.1
OM435376.1
OM435377.1
OM435378.1
OM435379.1
OM435380.1
OM435381.1
OM435382.1
OM435383.1
OM435384.1
OM435385.1
OM435386.1
OM435387.1
OM435388.1
OM435389.1
OM435390.1
OM435391.1
OM435392.1
OM435393.1
OM435394.1
OM435395.1
OM435396.1
OM435397.1
OM435398.1
OM435399.1
OM435400.1
OM435401.1
OM435402.1
OM435403.1
OM435404.1
OM435405.1
OM435406.1
OM435407.1
OM435408.1
OM435409.1
OM435410.1
OM435411.1
OM435412.1
OM435413.1
OM435414.1
OM435415.1
OM435416.1
OM435417.1
OM435418.1
OM435419.1
OM435420.1
OM435421.1
OM435422.1
OM435423.1
OM435424.1
OM435425.1
OM435426.1
OM435427.1
OM435428.1
OM435429.1
OM435430.1
OM435431.1
OM435432.1
OM435433.1
OM435434.1
OM435435.1
OM435436.1
OM435437.1
OM435438.1
OM435439.1
OM435440.1
OM435441.1
OM435442.1
OM435443.1
OM435444.1
OM435445.1
OM435446.1
OM435447.1
OM435448.1
OM435449.1
OM435450.1
OM435451.1
OM435452.1
OM435453.1
OM435454.1
OM435455.1
OM435456.1
OM435457.1
OM435458.1
OM435459.1
OM435460.1
OM435461.1
OM435462.1
OM435463.1
OM435464.1
OM435465.1
OM435466.1
OM435467.1
OM435468.1
OM435469.1
OM435470.1
OM435471.1
OM435472.1
OM435473.1
OM435474.1
OM435475.1
OM435476.1
OM435477.1
OM435478.1
OM435479.1
OM435480.1
OM435481.1
OM435482.1
OM435483.1
OM435484.1
OM435485.1
OM435486.1
OM435487.1
OM435488.1
OM435489.1
OM435490.1
OM435491.1
OM435492.1
OM435493.1
OM435494.1
OM435495.1
OM435496.1
OM435497.1
OM435498.1
OM435499.1
OM435500.1
OM435501.1
OM435502.1
OM435503.1
OM435504.1
OM435505.1
OM435506.1
OM435507.1
OM435508.1
OM435509.1
OM435510.1
OM435511.1
OM435512.1
OM435513.1
OM435514.1
OM435515.1
OM435516.1
OM435517.1
OM435518.1
OM435519.1
OM435520.1
OM435521.1
OM435522.1
OM435523.1
OM435524.1
OM435525.1
OM435526.1
OM435527.1
OM435528.1
OM435529.1
OM435530.1
OM435531.1
OM435532.1
OM435533.1
OM435534.1
OM435535.1
OM435536.1
OM435537.1
OM435538.1
OM435539.1
OM435540.1
OM435541.1
OM435542.1
OM435543.1
OM435544.1
OM435545.1
OM435546.1
OM435547.1
OM435548.1
OM435549.1
OM435550.1
OM435551.1
OM435552.1
OM435553.1
OM435554.1
OM435555.1
OM435556.1
OM435557.1
OM435558.1
OM435559.1
OM435560.1
OM435561.1
OM435562.1
OM435563.1
OM435564.1
OM435565.1
OM435566.1
OM435567.1
OM435568.1
OM435569.1
OM435570.1
OM435571.1
OM435572.1
OM435573.1
OM435574.1
OM435575.1
OM435576.1
OM435577.1
OM435578.1
OM435579.1
OM435580.1
OM435581.1
OM435582.1
OM435583.1
OM435584.1
OM435585.1
OM435586.1
OM435587.1
OM435588.1
OM435589.1
OM435590.1
OM435591.1
OM435592.1
OM435593.1
OM435594.1
OM435595.1
OM435596.1
OM435597.1
OM435598.1
OM435599.1
OM435600.1
OM435601.1
OM435602.1
OM435603.1
OM435604.1
OM435605.1
OM435606.1
OM435607.1
OM435608.1
OM435609.1
OM435610.1
OM435611.1
OM435612.1
OM435613.1
OM435614.1
OM435615.1
OM435616.1
OM435617.1
OM435618.1
OM435619.1
OM435620.1
OM435621.1
OM435622.1
OM435623.1
OM435624.1
OM435625.1
OM435626.1
OM435627.1
OM435628.1
OM435629.1
OM435630.1
OM435631.1
OM435632.1
OM435633.1
OM435634.1
OM435635.1
OM435636.1
OM435637.1
OM435638.1
OM435639.1
OM435640.1
OM435641.1
OM435642.1
OM435643.1
OM435644.1
OM435645.1
OM435646.1
OM435647.1
OM435648.1
OM435649.1
OM435650.1
OM435651.1
OM435652.1
OM435653.1
OM435654.1
OM435655.1
OM435656.1
OM435657.1
OM435658.1
OM435659.1
OM435660.1
OM435661.1
OM435662.1
OM435663.1
OM435664.1
OM435665.1
OM435666.1
OM435667.1
OM435668.1
OM435669.1
OM435670.1
OM435671.1
OM435672.1
OM435673.1
OM435674.1
OM435675.1
OM435676.1
OM435677.1
OM435678.1
OM435679.1
OM435680.1
OM435681.1
OM435682.1
OM435683.1
OM435684.1
OM435685.1
OM435686.1
OM435687.1
OM435688.1
OM435689.1
OM435690.1
OM435691.1
OM435692.1
OM435693.1
OM435694.1
OM435695.1
OM435696.1
OM435697.1
OM435698.1
OM435699.1
OM435700.1
OM435701.1
OM435702.1
OM435703.1
OM435704.1
OM435705.1
OM435706.1
OM435707.1
OM435708.1
OM435709.1
OM435710.1
OM435711.1
OM435712.1
OM435713.1
OM435714.1
OM435715.1
OM435716.1
OM435717.1
OM435718.1
OM435719.1
OM435720.1
OM435721.1
OM435722.1
OM435723.1
OM435724.1
OM435725.1
OM435726.1
OM435727.1
OM435728.1
OM435729.1
OM435730.1
OM435731.1
OM435732.1
OM435733.1
OM435734.1
OM435735.1
OM435736.1
OM435737.1
OM435738.1
OM435739.1
OM435740.1
OM435741.1
OM435742.1
OM435743.1
OM435744.1
OM435745.1
OM435746.1
OM435747.1
OM435748.1
OM435749.1
OM435750.1
OM435751.1
OM435752.1
OM435753.1
OM435754.1
OM435755.1
OM435756.1
OM435757.1
OM435758.1
OM435759.1
OM435760.1
OM435761.1
OM435762.1
OM435763.1
OM435764.1
OM435765.1
OM435766.1
OM435767.1
OM435768.1
OM435769.1
OM435770.1
OM435771.1
OM435772.1
OM435773.1
OM435774.1
OM435775.1
OM435776.1
OM435777.1
OM435778.1
OM435779.1
OM435780.1
OM435781.1
OM435782.1
OM435783.1
OM435784.1
OM435785.1
OM435786.1
OM435787.1
OM435788.1
OM435789.1
OM435790.1
OM435791.1
OM435792.1
OM435793.1
OM435794.1
OM435795.1
OM435796.1
OM435797.1
OM435798.1
OM435799.1
OM435800.1
OM435801.1
OM435802.1
OM435803.1
OM435804.1
OM435805.1
OM435806.1
OM435807.1
OM435808.1
OM435809.1
OM435810.1
OM435811.1
OM435812.1
OM435813.1
OM435814.1
OM435815.1
OM435816.1
OM435817.1
OM435818.1
OM435819.1
OM435820.1
OM435821.1
OM435822.1
OM435823.1
OM435824.1
OM435825.1
OM435826.1
OM435827.1
OM435828.1
OM435829.1
OM435830.1
OM435831.1
OM435832.1
OM435833.1
OM435834.1
OM435835.1
OM435836.1
OM435837.1
OM435838.1
OM435839.1
OM435840.1
OM435841.1
OM435842.1
OM435843.1
OM435844.1
OM435845.1
OM435846.1
OM435847.1
OM435848.1
OM435849.1
OM435850.1
OM435851.1
OM435852.1
OM435853.1
OM435854.1
OM435855.1
OM435856.1
OM435857.1
OM435858.1
OM435859.1
OM435860.1
OM435861.1
OM435862.1
OM435863.1
OM435864.1
OM435865.1
OM435866.1
OM435867.1
OM435868.1
OM435869.1
OM435870.1
OM435871.1
OM435872.1
OM435873.1
OM435874.1
OM435875.1
OM435876.1
OM435877.1
OM435878.1
OM435879.1
OM435880.1
OM435881.1
OM435882.1
OM435883.1
OM435884.1
OM435885.1
OM435886.1
OM435887.1
OM435888.1
OM435889.1
OM435890.1
OM435891.1
OM435892.1
OM435893.1
OM435894.1
OM435895.1
OM435896.1
OM435897.1
OM435898.1
OM435899.1
OM435900.1
OM435901.1
OM435902.1
OM435903.1
OM435904.1
OM435905.1
OM435906.1
OM435907.1
OM435908.1
OM435909.1
OM435910.1
OM435911.1
OM435912.1
OM435913.1
OM435914.1
OM435915.1
OM435916.1
OM435917.1
OM435918.1
OM435919.1
OM435920.1
OM435921.1
OM435922.1
OM435923.1
OM435924.1
OM435925.1
OM435926.1
OM435927.1
OM435928.1
OM435929.1
OM435930.1
OM435931.1
OM435932.1
OM435933.1
OM435934.1
OM435935.1
OM435936.1
OM435937.1
OM435938.1
OM435939.1
OM435940.1
OM435941.1
OM435942.1
OM435943.1
OM435944.1
OM435945.1
OM435946.1
OM435947.1
OM435948.1
OM435949.1
OM435950.1
OM435951.1
OM435952.1
OM435953.1
OM435954.1
OM435955.1
OM435956.1
OM435957.1
OM435958.1
OM435959.1
OM435960.1
OM435961.1
OM435962.1
OM435963.1
OM435964.1
OM435965.1
OM435966.1
OM435967.1
OM435968.1
OM435969.1
OM435970.1
OM435971.1
OM435972.1
OM435973.1
OM435974.1
OM435975.1
OM435976.1
OM435977.1
OM435978.1
OM435979.1
OM435980.1
OM435981.1
OM435982.1
OM435983.1
OM435984.1
OM435985.1
OM435986.1
OM435987.1
OM435988.1
OM435989.1
OM435990.1
OM435991.1
OM435992.1
OM435993.1
OM435994.1
OM435995.1
OM435996.1
OM435997.1
OM435998.1
OM435999.1
OM436000.1
OM436001.1
OM436002.1
OM436084.1
OM436085.1
OM436086.1
OM436087.1
OM436088.1
OM436089.1
OM436090.1
OM436091.1
OM436092.1
OM436093.1
OM436094.1
OM436095.1
OM436096.1
OM436097.1
OM436098.1
OM436099.1
OM436100.1
OM436101.1
OM436102.1
OM436103.1
OM436104.1
OM436105.1
OM436106.1
OM436107.1
OM436108.1
OM436109.1
OM436110.1
OM436111.1
OM436112.1
OM436113.1
OM436114.1
OM436115.1
OM436116.1
OM436117.1
OM436118.1
OM436119.1
OM436120.1
OM436121.1
OM436122.1
OM436123.1
OM436124.1
OM436125.1
OM436126.1
OM436127.1
OM436128.1
OM436129.1
OM436130.1
OM436131.1
OM436132.1
OM436133.1
OM436134.1
OM436135.1
OM436136.1
OM436137.1
OM436138.1
OM436139.1
OM436140.1
OM436141.1
OM436142.1
OM436143.1
OM436144.1
OM436145.1
OM436146.1
OM436147.1
OM436148.1
OM436149.1
OM436150.1
OM436151.1
OM436152.1
OM436153.1
OM436154.1
OM436155.1
OM436156.1
OM436157.1
OM436158.1
OM436159.1
OM436160.1
OM436161.1
OM436162.1
OM436163.1
OM436164.1
OM436165.1
OM436166.1
OM436167.1
OM436168.1
OM436169.1
OM436170.1
OM436171.1
OM436172.1
OM436173.1
OM436174.1
OM436175.1
OM436189.1
OM436190.1
OM436191.1
OM436192.1
OM436193.1
OM436194.1
OM436195.1
OM436196.1
OM436197.1
OM436198.1
OM436199.1
OM436200.1
OM436201.1
OM436202.1
OM436203.1
OM436204.1
OM436205.1
OM436206.1
OM436207.1
OM436208.1
OM436209.1
OM436210.1
OM436211.1
OM436212.1
OM436213.1
OM436214.1
OM436215.1
OM436216.1
OM436285.1
OM436286.1
OM436287.1
OM436288.1
OM436289.1
OM436290.1
OM436291.1
OM436292.1
OM436293.1
OM436294.1
OM436295.1
OM436296.1
OM436297.1
OM436298.1
OM436299.1
OM436300.1
OM436301.1
OM436302.1
OM436303.1
OM436304.1
OM436305.1
OM436306.1
OM436307.1
OM436308.1
OM436309.1
OM436310.1
OM436311.1
OM436312.1
OM436313.1
OM436314.1
OM436315.1
OM436316.1
OM436317.1
OM436318.1
OM436319.1
OM436320.1
OM436321.1
OM436322.1
OM436323.1
OM436324.1
OM436325.1
OM436326.1
OM436327.1
OM436328.1
OM436329.1
OM436330.1
OM436331.1
OM436332.1
OM436333.1
OM436334.1
OM436335.1
OM436336.1
OM436337.1
OM436338.1
OM436339.1
OM436340.1
OM436341.1
OM436342.1
OM436343.1
OM436344.1
OM436345.1
OM436346.1
OM436347.1
OM436348.1
OM436349.1
OM436350.1
OM436351.1
OM436352.1
OM436353.1
OM436409.1
OM436410.1
OM436411.1
OM436412.1
OM436413.1
OM436414.1
OM436415.1
OM436416.1
OM436417.1
OM436418.1
OM436419.1
OM436420.1
OM436421.1
OM436422.1
OM436423.1
OM436424.1
OM436425.1
OM436426.1
OM436427.1
OM436428.1
OM436429.1
OM436430.1
OM436431.1
OM436432.1
OM436433.1
OM436434.1
OM436435.1
OM436436.1
OM436437.1
OM436438.1
OM436439.1
OM436440.1
OM436441.1
OM436442.1
OM436443.1
OM436444.1
OM436445.1
OM436446.1
OM436447.1
OM436448.1
OM436449.1
OM436450.1
OM436451.1
OM436452.1
OM436453.1
OM436454.1
OM436455.1
OM436456.1
OM436457.1
OM436458.1
OM436459.1
OM436460.1
OM436461.1
OM436462.1
OM436463.1
OM436464.1
OM436465.1
OM436466.1
OM436467.1
OM436468.1
OM436469.1
OM436470.1
OM436471.1
OM436472.1
OM436473.1
OM436474.1
OM436475.1
OM436476.1
OM436477.1
OM436478.1
OM436479.1
OM436480.1
OM436481.1
OM436482.1
OM436483.1
OM436484.1
OM436485.1
OM436486.1
OM436487.1
OM436488.1
OM436489.1
OM436490.1
OM436491.1
OM436492.1
OM436493.1
OM436494.1
OM436495.1
OM436496.1
OM436497.1
OM436498.1
OM436499.1
OM436500.1
OM436501.1
OM436502.1
OM436503.1
OM436504.1
OM436505.1
OM436506.1
OM436507.1
OM436508.1
OM436509.1
OM436510.1
OM436511.1
OM436512.1
OM436513.1
OM436514.1
OM436515.1
OM436516.1
OM436517.1
OU991549.1
OU991550.1
OU991551.1
OU991562.1
OU991563.1
OU991564.1
OU991565.1
OU991566.1
OU991567.1
OU991568.1
OU991569.1
OU991570.1
OU991571.1
OU991573.1
OV307903.1
OV307904.1
OV307905.1
OV307906.1
OV328653.1
OV328654.1
OV328655.1
OV328656.1
OV328657.1
OV328658.1
OV328659.1
OV328660.1
OV328661.1
OV328662.1
OV328663.1
OV328664.1
OV328665.1
OV328666.1
OV328667.1
OV328668.1
OV328669.1
OV328670.1
OV328671.1
OV328672.1
OV328673.1
OV328674.1
OV328675.1
OV737499.1
OV737500.1
OV737501.1
OV737502.1
OV737503.1
OV737504.1
OV737505.1
OV737506.1
OV737507.1
OV737508.1
OV737509.1
OV737510.1
OV737511.1
OV737512.1
OV737514.1
OV737515.1
OV737516.1
OV737517.1
OV737518.1
OV737519.1
OV737520.1
OV737521.1
OV737523.1
OV737524.1
OV737525.1
OV737526.1
OV737527.1
OV737528.1
OV737529.1
OV737530.1
OV737531.1
OV737532.1
OV737533.1
OV737534.1
OV737535.1
OV737536.1
OV737537.1
OV737538.1
OV737539.1
OV737540.1
OV737541.1
OV737542.1
OV737543.1
OV737544.1
OV737545.1
OV737546.1
OV737547.1
OV737548.1
OV737549.1
OV737550.1
OV737551.1
OV737552.1
OV737553.1
OV737554.1
OV737555.1
OV737556.1
OV737557.1
OV737558.1
OV737559.1
OV737560.1
OV737561.1
OV737562.1
OV737563.1
OV737564.1
OV737565.1
OV737566.1
OV737567.1
OV737568.1
OV737569.1
OV737570.1
OV737571.1
OV737572.1
OV737573.1
OV737574.1
OV737575.1
OV737576.1
OV737577.1
OV737578.1
OV737579.1
OV737580.1
OV737581.1
OV737582.1
OV737583.1
OV737584.1
OV737585.1
OV737586.1
OV737587.1
OV737588.1
OV737589.1
OV737590.1
OV737591.1
OV737592.1
OV737593.1
OV737594.1
OV737595.1
OV737596.1
OV737597.1
OV737598.1
OV737599.1
OV737600.1
OV737601.1
OV737602.1
OV737603.1
OV737604.1
OV737605.1
OV737606.1
OV737607.1
OV737608.1
OV737609.1
OV737610.1
OV737611.1
OV737612.1
OV737613.1
OV737614.1
OV737615.1
OV737616.1
OV737617.1
OV737618.1
OV737619.1
OV737620.1
OV737621.1
OV737622.1
OV737623.1
OV737624.1
OV737625.1
OV737626.1
OV737627.1
OV737628.1
OV737629.1
OV737630.1
OV737631.1
OV737632.1
OV737633.1
OV737634.1
OV737635.1
OV737636.1
OV737637.1
OV737638.1
OV737639.1
OV737640.1
OV737641.1
OV737642.1
OV737643.1
OV737644.1
OV737645.1
OV737646.1
OV737647.1
OV737648.1
OV737649.1
OV737650.1
OV737651.1
OV737652.1
OV737653.1
OV737654.1
OV737655.1
OV737656.1
OV737657.1
OV737658.1
OV737659.1
OV737660.1
OV737661.1
OV737662.1
OV737663.1
OV737664.1
OV737665.1
OV737666.1
OV737667.1
OV737668.1
OV737669.1
OV737670.1
OV737671.1
OV737672.1
OV737673.1
OV737675.1
OV737676.1
OV737677.1
OV737678.1
OV737679.1
OV737680.1
OV737681.1
OV737742.1
OV737743.1
OV737744.1
OV737745.1
OV737746.1
OV737747.1
OV737748.1
OV737749.1
OV737750.1
OV737751.1
OV737752.1
OV737753.1
OV737754.1
OV737755.1
OV737756.1
OV737757.1
OV737758.1
OV737759.1
OV737760.1
OV737761.1
OV737762.1
OV737763.1
OV737764.1
OV737765.1
OV737766.1
OV737767.1
OV737768.1
OV737769.1
OV737770.1
OV737771.1
OV737772.1
OV737773.1
OV737774.1
OV737775.1
OV737776.1
OV737777.1
OV737778.1
OV737779.1
OV737780.1
OV737781.1
OV737782.1
OV737783.1
OV737784.1
OV737785.1
OV737786.1
OV737787.1
OV737788.1
OV737789.1
OV737790.1
OV737791.1
OV737792.1
OV737793.1
OV737794.1
OV737795.1
OV737796.1
OV737797.1
OV737798.1
OV737799.1
OV737800.1
OV737801.1
OV737802.1
OV737803.1
OV737804.1
OV737805.1
OV737806.1
OV737807.1
OV737808.1
OV737809.1
OV737810.1
OV737811.1
OV737812.1
OV737813.1
OV737814.1
OV737815.1
OV737816.1
OV737817.1
OV737818.1
OV737819.1
OV737820.1
OV737821.1
OV737822.1
OV737823.1
OV737824.1
OV737825.1
OV737826.1
OV737827.1
OV737828.1
OV737829.1
OV737830.1
OV737831.1
OV737832.1
OV737833.1
OV737834.1
OV737835.1
OV737836.1
OV737837.1
OV737838.1
OV737839.1
OV737840.1
OV737841.1
OV737842.1
OV737843.1
OV737844.1
OV737845.1
OV737846.1
OV737847.1
OV737848.1
OV737849.1
OV737850.1
OV737851.1
OV737852.1
OV737853.1
OV737854.1
OV737855.1
OV737856.1
OV737857.1
OV737858.1
OV737859.1
OV737860.1
OV737861.1
OV737862.1
OV737863.1
OV737864.1
OV737865.1
OV737866.1
OV737867.1
OV737868.1
OV737869.1
OV737870.1
OV737871.1
OV737872.1
OV737873.1
OV737874.1
OV737875.1
OV737876.1
OV737877.1
OV737878.1
OV737879.1
OV737880.1
OV737881.1
OV737882.1
OV737883.1
OV737884.1
OV737885.1
OV737886.1
OV737887.1
OV737888.1
OV737889.1
OV737890.1
OV737891.1
OV737892.1
OV737893.1
OV737894.1
OV737895.1
OV737896.1
OV737897.1
OV737898.1
OV737899.1
OV737900.1
OV737901.1
OV737902.1
OV737903.1
OV737904.1
OV737905.1
OV737906.1
OV737907.1
OV737908.1
OV737909.1
OV737910.1
OV737911.1
OV737912.1
OV737913.1
OV737914.1
OV737915.1
OV737916.1
OV737917.1
OV737918.1
OV737919.1
OV737920.1
OV737921.1
OV737922.1
OV737923.1
OV737924.1
OV737925.1
OV737926.1
OV737927.1
OV737928.1
OV737929.1
OV737930.1
OV737931.1
OV737932.1
OV737933.1
OV737934.1
OV737935.1
OV737936.1
OV737937.1
OV737938.1
OV737939.1
OV737940.1
OV737941.1
OV737942.1
OV737943.1
OV737944.1
OV737945.1
OV737946.1
OV737947.1
OV737948.1
OV737949.1
OV737950.1
OV737951.1
OV737952.1
OV737953.1
OV737954.1
OV737955.1
OV737956.1
OV737957.1
OV737958.1
OV737959.1
OV737960.1
OV737961.1
OV737962.1
OV737963.1
OV737964.1
OV737965.1
OV737966.1
OV737967.1
OV737968.1
OV737969.1
OV737970.1
OV737971.1
OV737972.1
OV737973.1
OV737974.1
OV737975.1
OV737976.1
OV737977.1
OV737978.1
OV737979.1
OV737980.1
OV737981.1
OV737982.1
OV737983.1
OV737984.1
OV737985.1
OV737986.1
OV737987.1
OV737988.1
OV737989.1
OV737990.1
OV737991.1
OV737992.1
OV737993.1
OV737994.1
OV737995.1
OV737996.1
OV737997.1
OV737998.1
OV737999.1
OV738000.1
OV738001.1
OV738002.1
OV738003.1
OV738004.1
OV738005.1
OV738006.1
OV738007.1
OV738008.1
OV738009.1
OV738010.1
OV738011.1
OV738012.1
OV738013.1
OV738014.1
OV738015.1
OV738016.1
OV738017.1
OV738018.1
OV738019.1
OV738020.1
OV738021.1
OV738022.1
OV738023.1
OV738024.1
OV738025.1
OV738026.1
OV738027.1
OV738028.1
OV738029.1
OV738030.1
OV738031.1
OV738032.1
OV738033.1
OV738034.1
OV738035.1
OV738036.1
OV738037.1
OV738038.1
OV738039.1
OV738040.1
OV738041.1
OV738042.1
OV738043.1
OV738044.1
OV738045.1
OV738046.1
OV738047.1
OV738048.1
OV738049.1
OV738050.1
OV738051.1
OV738052.1
OV738053.1
OV738054.1
OV738055.1
OV738056.1
OV738057.1
OV738058.1
OV738059.1
OV738060.1
OV738061.1
OV738062.1
OV738063.1
OV738064.1
OV738065.1
OV738066.1
OV738067.1
OV738068.1
OV738069.1
OV738070.1
OV738071.1
OV738072.1
OV738073.1
OV738074.1
OV738075.1
OV738076.1
OV738077.1
OV738078.1
OV738079.1
OV738080.1
OV738081.1
OV738082.1
OV738083.1
OV738084.1
OV738085.1
OV738086.1
OV738087.1
OV738088.1
OV738089.1
OV738090.1
OV738091.1
OV738092.1
OV738093.1
OV738094.1
OV738095.1
OV738096.1
OV738097.1
OV738098.1
OV738099.1
OV738100.1
OV738101.1
OV738102.1
OV738103.1
OV738104.1
OV738105.1
OV738106.1
OV738107.1
OV738108.1
OV738109.1
OV738110.1
OV738111.1
OV738112.1
OV738113.1
OV738114.1
OV738115.1
OV738116.1
OV738117.1
OV738118.1
OV738119.1
OV738120.1
OV738121.1
OV738122.1
OV738123.1
OV738124.1
OV738125.1
OV738126.1
OV738127.1
OV738128.1
OV738129.1
OV738130.1
OV738131.1
OV738132.1
OV738133.1
OV738134.1
OV738135.1
OV738136.1
OV738137.1
OV738138.1
OV738139.1
OV738140.1
OV738141.1
OV738142.1
OV738143.1
OV738144.1
OV738145.1
OV738146.1
OV738147.1
OV738148.1
OV738149.1
OV738150.1
OV738151.1
OV738152.1
OV738153.1
OV738154.1
OV738155.1
OV738156.1
OV738157.1
OV738158.1
OV738159.1
OV738160.1
OV738161.1
OV738162.1
OV738163.1
OV738164.1
OV738165.1
OV738166.1
OV738167.1
OV738168.1
OV738169.1
OV738170.1
OV738171.1
OV738172.1
OV738173.1
OV738174.1
OV738175.1
OV738176.1
OV738177.1
OV738178.1
OV738179.1
OV738180.1
OV738181.1
OV738182.1
OV738183.1
OV738184.1
OV738185.1
OV738186.1
OV738187.1
OV738188.1
OV738189.1
OV738190.1
OV738191.1
OV738192.1
OV738193.1
OV738194.1
OV738195.1
OV738196.1
OV738197.1
OV738198.1
OV738199.1
OV738200.1
OV738201.1
OV738202.1
OV738203.1
OV738204.1
OV738205.1
OV738206.1
OV738207.1
OV738208.1
OV738209.1
OV738210.1
OV738211.1
OV738212.1
OV738213.1
OV738214.1
OV738215.1
OV738216.1
OV738217.1
OV738218.1
OV738219.1
OV738220.1
OV738221.1
OV738222.1
OV738223.1
OV738224.1
OV738225.1
OV738226.1
OV738227.1
OV738228.1
OV738229.1
OV738230.1
OV738231.1
OV738232.1
OV738233.1
OV738234.1
OV738235.1
OV738236.1
OV738237.1
OV738238.1
OV738239.1
OV738240.1
OV738241.1
OV738242.1
OV738243.1
OV738244.1
OV738245.1
OV738246.1
OV738247.1
OV738248.1
OV738249.1
OV738250.1
OV738251.1
OV738252.1
OV738253.1
OV738254.1
OV738255.1
OV738256.1
OV738257.1
OV738258.1
OV738259.1
OV738260.1
OV738261.1
OV738262.1
OV738263.1
OV738264.1
OV738265.1
OV738266.1
OV738267.1
OV738268.1
OV738269.1
OV738270.1
OV738271.1
OV738272.1
OV738273.1
OV738274.1
OV738275.1
OV738276.1
OV738277.1
OV738278.1
OV738279.1
OV738280.1
OV738281.1
OV738282.1
OV738283.1
OV738284.1
OV738285.1
OV738286.1
OV738287.1
OV738288.1
OV738289.1
OV738290.1
OV738291.1
OV738292.1
OV738293.1
OV738294.1
OV738295.1
OV738296.1
OV738297.1
OV738298.1
OV738299.1
OV738300.1
OV738301.1
OV738302.1
OV738303.1
OV738304.1
OV738305.1
OV738306.1
OV738307.1
OV738308.1
OV738309.1
OV738310.1
OV738311.1
OV738312.1
OV738313.1
OV738314.1
OV738315.1
OV738316.1
OV738317.1
OV738318.1
OV738319.1
OV738320.1
OV738321.1
OV738322.1
OV738323.1
OV738324.1
OV738325.1
OV738326.1
OV738327.1
OV738328.1
OV738329.1
OV738330.1
OV738331.1
OV738332.1
OV738333.1
OV738334.1
OV738335.1
OV738336.1
OV738337.1
OV738338.1
OV738339.1
OV738340.1
OV738341.1
OV738342.1
OV738343.1
OV738344.1
OV738345.1
OV738346.1
OV738347.1
OV738348.1
OV738349.1
OV738350.1
OV738351.1
OV738352.1
OV738353.1
OV738354.1
OV738355.1
OV738356.1
OV738357.1
OV738358.1
OV738359.1
OV738360.1
OV738361.1
OV738362.1
OV738363.1
OV738364.1
OV738365.1
OV738366.1
OV738367.1
OV738368.1
OV738369.1
OV738370.1
OV738371.1
OV738372.1
OV738373.1
OV738374.1
OV738375.1
OV738376.1
OV738377.1
OV738378.1
OV738379.1
OV738380.1
OV738381.1
OV738382.1
OV738383.1
OV738384.1
OV738385.1
OV738386.1
OV738387.1
OV738388.1
OV738389.1
OV738390.1
OV738391.1
OV738392.1
OV738393.1
OV738394.1
OV738395.1
OV738396.1
OV738397.1
OV738398.1
OV738399.1
OV738400.1
OV738401.1
OV738402.1
OV738403.1
OV738404.1
OV738405.1
OV738406.1
OV738407.1
OV738408.1
OV738409.1
OV738410.1
OV738411.1
OV738412.1
OV738413.1
OV738414.1
OV738415.1
OV738416.1
OV738417.1
OV738418.1
OV738419.1
OV738420.1
OV738421.1
OV738422.1
OV738423.1
OV738424.1
OV738425.1
OV738426.1
OV738427.1
OV738428.1
OV738429.1
OV738430.1
OV738431.1
OV738432.1
OV738433.1
OV738434.1
OV738435.1
OV738436.1
OV738437.1
OV738438.1
OV738439.1
OV738440.1
OV738441.1
OV738442.1
OV738443.1
OV738444.1
OV738445.1
OV738446.1
OV738447.1
OV738448.1
OV738449.1
OV738450.1
OV738451.1
OV738452.1
OV738453.1
OV738454.1
OV738455.1
OV738456.1
OV738457.1
OV738458.1
OV738459.1
OV738460.1
OV738461.1
OV738462.1
OV738463.1
OV738464.1
OV738465.1
OV738466.1
OV738467.1
OV738468.1
OV738469.1
OV738470.1
OV738471.1
OV738472.1
OV738473.1
OV738474.1
OV738475.1
OV738476.1
OV738477.1
OV738478.1
OV738479.1
OV738480.1
OV738481.1
OV738482.1
OV738483.1
OV738484.1
OV738485.1
OV738486.1
OV738487.1
OV738488.1
OV738489.1
OV738490.1
OV738491.1
OV738492.1
OV738493.1
OV738494.1
OV738495.1
OV738496.1
OV738497.1
OV738498.1
OV738499.1
OV738500.1
OV738501.1
OV738502.1
OV738503.1
OV738504.1
OV738505.1
OV738506.1
OV738507.1
OV738508.1
OV738509.1
OV738510.1
OV738511.1
OV738512.1
OV738513.1
OV738514.1
OV738515.1
OV738516.1
OV738517.1
OV738518.1
OV738519.1
OV738520.1
OV738521.1
OV738522.1
OV738523.1
OV738524.1
OV738525.1
OV738526.1
OV738527.1
OV738528.1
OV738529.1
OV738530.1
OV738531.1
OV738532.1
OV738533.1
OV738534.1
OV738535.1
OV738536.1
OV738537.1
OV738538.1
OV738539.1
OV738540.1
OV738541.1
OV738542.1
OV738543.1
OV738544.1
OV738545.1
OV738546.1
OV738547.1
OV738548.1
OV738549.1
OV738550.1
OV738551.1
OV738552.1
OV738553.1
OV738554.1
OV738555.1
OV738556.1
OV738557.1
OV738558.1
OV738559.1
OV738560.1
OV738561.1
OV738562.1
OV738563.1
OV738564.1
OV738565.1
OV738566.1
OV738567.1
OV738568.1
OV738569.1
OV738570.1
OV738571.1
OV738572.1
OV738573.1
OV738574.1
OV738575.1
OV738576.1
OV738577.1
OV738578.1
OV738579.1
OV738580.1
OV738581.1
OV738582.1
OV738583.1
OV738584.1
OV738585.1
OV738586.1
OV738587.1
OV738588.1
OV738589.1
OV738590.1
OV738591.1
OV738592.1
OV738593.1
OV738594.1
OV738595.1
OV738596.1
OV738597.1
OV738598.1
OV738599.1
OV738600.1
OV738601.1
OV738602.1
OV738603.1
OV738604.1
OV738605.1
OV738606.1
OV738607.1
OV738608.1
OV738609.1
OV738610.1
OV738611.1
OV738612.1
OV738613.1
OV738614.1
OV738615.1
OV738616.1
OV738617.1
OV738618.1
OV738619.1
OV738620.1
OV738621.1
OV738622.1
OV738623.1
OV738624.1
OV738625.1
OV738626.1
OV738627.1
OV738628.1
OV738629.1
OV738630.1
OV738631.1
OV738632.1
OV738633.1
OV738634.1
OV738635.1
OV738636.1
OV738637.1
OV738638.1
OV738639.1
OV738640.1
OV738641.1
OV738642.1
OV738643.1
OV738644.1
OV738645.1
OV738646.1
OV738647.1
OV738648.1
OV738649.1
OV738650.1
OV738651.1
OV738652.1
OV738653.1
OV738654.1
OV738655.1
OV738656.1
OV738657.1
OV738658.1
OV738659.1
OV738660.1
OV738661.1
OV738662.1
OV738663.1
OV738664.1
OV738665.1
OV738666.1
OV738667.1
OV738668.1
OV738669.1
OV738670.1
OV738671.1
OV738672.1
OV738673.1
OV738674.1
OV738675.1
OV738676.1
OV738677.1
OV738678.1
OV738679.1
OV738680.1
OV738681.1
OV738682.1
OV738683.1
OV738684.1
OV738685.1
OV738686.1
OV738687.1
OV738688.1
OV738689.1
OV738690.1
OV738691.1
OV738692.1
OV738693.1
OV738694.1
OV738695.1
OV738696.1
OV738697.1
OV738698.1
OV738699.1
OV738700.1
OV738701.1
OV738702.1
OV738703.1
OV738704.1
OV738705.1
OV738706.1
OV738707.1
OV738708.1
OV738709.1
OV738710.1
OV738711.1
OV738712.1
OV738713.1
OV738714.1
OV738715.1
OV738716.1
OV738717.1
OV738718.1
OV738719.1
OV738720.1
OV738721.1
OV738722.1
OV738723.1
OV738724.1
OV738725.1
OV738726.1
OV738727.1
OV738728.1
OV738729.1
OV738730.1
OV738731.1
OV738732.1
OV738733.1
OV738734.1
OV738735.1
OV738736.1
OV738737.1
OV738738.1
OV738739.1
OV738740.1
OV738741.1
OV738742.1
OV738743.1
OV738744.1
OV738745.1
OV738746.1
OV738747.1
OV738748.1
OV738749.1
OV738750.1
OV738751.1
OV738752.1
OV738753.1
OV738754.1
OV738755.1
OV738756.1
OV738757.1
OV738758.1
OV738759.1
OV738760.1
OV738761.1
OV738762.1
OV738763.1
OV738764.1
OV738765.1
OV738766.1
OV738767.1
OV738768.1
OV738769.1
OV738770.1
OV738771.1
OV738772.1
OV738773.1
OV738774.1
OV738775.1
OV738776.1
OV738777.1
OV738778.1
OV738779.1
OV738780.1
OV738781.1
OV738782.1
OV738783.1
OV738784.1
OV738785.1
OV738786.1
OV738787.1
OV738788.1
OV738789.1
OV738790.1
OV738791.1
OV738792.1
OV738793.1
OV738794.1
OV738795.1
OV738796.1
OV738797.1
OV738798.1
OV738799.1
OV738800.1
OV738801.1
OV738802.1
OV738803.1
OV738804.1
OV738805.1
OV738806.1
OV738807.1
OV738808.1
OV738809.1
OV738810.1
OV738811.1
OV738812.1
OV738813.1
OV738814.1
OV738815.1
OV738816.1
OV738817.1
OV738818.1
OV738819.1
OV738820.1
OV738821.1
OV738822.1
OV738823.1
OV738824.1
OV738825.1
OV738826.1
OV738827.1
OV738828.1
OV738829.1
OV738830.1
OV738831.1
OV738832.1
OV738833.1
OV738834.1
OV738835.1
OV738836.1
OV738837.1
OV738838.1
OV738839.1
OV738840.1
OV738841.1
OV738842.1
OV738843.1
OV738844.1
OV738845.1
OV738846.1
OV738847.1
OV738848.1
OV738849.1
OV738850.1
OV738851.1
OV738852.1
OV738853.1
OV738854.1
OV738855.1
OV738856.1
OV738857.1
OV738858.1
OV738859.1
OV738860.1
OV738861.1
OV738862.1
OV738863.1
OV738864.1
OV738865.1
OV738866.1
OV738867.1
OV738868.1
OV738869.1
OV738870.1
OV738871.1
OV738872.1
OV738873.1
OV738874.1
OV738875.1
OV738876.1
OV738877.1
OV738878.1
OV738879.1
OV738880.1
OV738881.1
OV738882.1
OV738883.1
OV738884.1
OV738885.1
OV738886.1
OV738887.1
OV738888.1
OV738889.1
OV738890.1
OV738891.1
OV738892.1
OV738893.1
OV738894.1
OV738895.1
OV738896.1
OV738897.1
OV738898.1
OV738899.1
OV738900.1
OV738901.1
OV738902.1
OV738903.1
OV738904.1
OV738905.1
OV738906.1
OV738907.1
OV738908.1
OV738909.1
OV738910.1
OV738911.1
OV738912.1
OV738913.1
OV738914.1
OV738915.1
OV738916.1
OV738917.1
OV738918.1
OV738919.1
OV738920.1
OV738921.1
OV738922.1
OV738923.1
OV738924.1
OV738925.1
OV738926.1
OV738927.1
OV738928.1
OV738929.1
OV738930.1
OV738931.1
OV738932.1
OV738933.1
OV738934.1
OV738935.1
OV738936.1
OV738937.1
OV738938.1
OV738939.1
OV738940.1
OV738941.1
OV738942.1
OV738943.1
OV738944.1
OV738945.1
OV738946.1
OV738947.1
OV738948.1
OV738949.1
OV738950.1
OV738951.1
OV738952.1
OV738953.1
OV738954.1
OV738955.1
OV738956.1
OV738957.1
OV738958.1
OV738959.1
OV738960.1
OV738961.1
OV738962.1
OV738963.1
OV738964.1
OV738965.1
OV738966.1
OV738967.1
OV738968.1
OV738969.1
OV738970.1
OV738971.1
OV738972.1
OV738973.1
OV738974.1
OV738975.1
OV738976.1
OV738977.1
OV738978.1
OV738979.1
OV738980.1
OV738981.1
OV738982.1
OV738983.1
OV738984.1
OV738985.1
OV738986.1
OV738987.1
OV738988.1
OV738989.1
OV738990.1
OV738991.1
OV738992.1
OV738993.1
OV738994.1
OV738995.1
OV738996.1
OV738997.1
OV738998.1
OV738999.1
OV739000.1
OV739001.1
OV739002.1
OV739003.1
OV739004.1
OV739005.1
OV739006.1
OV739007.1
OV739008.1
OV739009.1
OV739010.1
OV739011.1
OV739012.1
OV739013.1
OV739014.1
OV739015.1
OV739016.1
OV739017.1
OV739018.1
OV739019.1
OV739020.1
OV739021.1
OV739022.1
OV739023.1
OV739024.1
OV739025.1
OV739026.1
OV739027.1
OV739028.1
OV739029.1
OV739030.1
OV739031.1
OV739032.1
OV739033.1
OV739034.1
OV739035.1
OV739036.1
OV739037.1
OV739038.1
OV739039.1
OV739040.1
OV739041.1
OV739042.1
OV739043.1
OV739044.1
OV739045.1
OV739046.1
OV739047.1
OV739048.1
OV739049.1
OV739050.1
OV739051.1
OV739052.1
OV739053.1
OV739054.1
OV739055.1
OV739056.1
OV739057.1
OV739058.1
OV739059.1
OV739060.1
OV739061.1
OV739062.1
OV739063.1
OV739064.1
OV739065.1
OV739066.1
OV739067.1
OV739068.1
OV739069.1
OV739070.1
OV739071.1
OV739072.1
OV739073.1
OV739074.1
OV739075.1
OV739076.1
OV739077.1
OV739078.1
OV739079.1
OV739080.1
OV739081.1
OV739082.1
OV739083.1
OV739084.1
OV739085.1
OV739086.1
OV739087.1
OV739088.1
OV739089.1
OV739090.1
OV739091.1
OV739092.1
OV739093.1
OV739094.1
OV739095.1
OV739096.1
OV739097.1
OV739098.1
OV739099.1
OV739100.1
OV739101.1
OV739102.1
OV739103.1
OV739104.1
OV739105.1
OV739106.1
OV739107.1
OV739108.1
OV739109.1
OV739110.1
OV739111.1
OV739112.1
OV739113.1
OV739114.1
OV739115.1
OV739116.1
OV739117.1
OV739118.1
OV739119.1
OV739120.1
OV739121.1
OV739122.1
OV739123.1
OV739124.1
OV739125.1
OV739126.1
OV739127.1
OV739128.1
OV739129.1
OV739130.1
OV739131.1
OV739132.1
OV739133.1
OV739134.1
OV739135.1
OV739136.1
OV739137.1
OV739138.1
OV739139.1
OV739140.1
OV739141.1
OV739142.1
OV739143.1
OV739144.1
OV739145.1
OV739146.1
OV739147.1
OV739148.1
OV739149.1
OV739150.1
OV739151.1
OV739152.1
OV739153.1
OV739154.1
OV739155.1
OV739156.1
OV739157.1
OV739158.1
OV739159.1
OV739160.1
OV739161.1
OV739162.1
OV739163.1
OV739164.1
OV739165.1
OV739166.1
OV739167.1
OV739168.1
OV739169.1
OV739170.1
OV739171.1
OV739172.1
OV739173.1
OV739174.1
OV739175.1
OV739176.1
OV739177.1
OV739178.1
OV739179.1
OV739180.1
OV739181.1
OV739182.1
OV739183.1
OV739184.1
OV739185.1
OV739186.1
OV739187.1
OV739188.1
OV739189.1
OV739190.1
OV739191.1
OV739192.1
OV739193.1
OV739194.1
OV739195.1
OV739196.1
OV739197.1
OV739198.1
OV739199.1
OV739200.1
OV739201.1
OV739202.1
OV739203.1
OV739204.1
OV739205.1
OV739206.1
OV739207.1
OV739208.1
OV739209.1
OV739210.1
OV739211.1
OV739212.1
OV739213.1
OV739214.1
OV739215.1
OV739216.1
OV739217.1
OV739218.1
OV739219.1
OV739220.1
OV739221.1
OV739222.1
OV739223.1
OV739224.1
OV739225.1
OV739226.1
OV739227.1
OV739228.1
OV739229.1
OV739230.1
OV739231.1
OV739232.1
OV739233.1
OV739234.1
OV739235.1
OV739236.1
OV739237.1
OV739238.1
OV739239.1
OV739240.1
OV739241.1
OV739242.1
OV739243.1
OV739244.1
OV739245.1
OV739246.1
OV739247.1
OV739248.1
OV739249.1
OV739250.1
OV739251.1
OV739252.1
OV739253.1
OV739254.1
OV739255.1
OV739256.1
OV739257.1
OV739258.1
OV739259.1
OV739260.1
OV739261.1
OV739262.1
OV739263.1
OV739264.1
OV739265.1
OV739266.1
OV739267.1
OV739268.1
OV739269.1
OV739270.1
OV739271.1
OV739272.1
OV739273.1
OV739274.1
OV739275.1
OV739276.1
OV739277.1
OV739278.1
OV739279.1
OV739280.1
OV739281.1
OV739282.1
OV739283.1
OV739284.1
OV739285.1
OV739286.1
OV739287.1
OV739288.1
OV739289.1
OV739290.1
OV739291.1
OV739292.1
OV739293.1
OV739294.1
OV739295.1
OV739296.1
OV739297.1
OV739298.1
OV739299.1
OV739300.1
OV739301.1
OV739302.1
OV739303.1
OV739304.1
OV739305.1
OV739306.1
OV739307.1
OV739308.1
OV739309.1
OV739310.1
OV739311.1
OV739312.1
OV739313.1
OV739314.1
OV739315.1
OV739316.1
OV739317.1
OV739318.1
OV739319.1
OV739320.1
OV739321.1
OV739322.1
OV739323.1
OV739324.1
OV739325.1
OV739326.1
OV739327.1
OV739328.1
OV739329.1
OV739330.1
OV739331.1
OV739332.1
OV739333.1
OV739334.1
OV739335.1
OV739336.1
OV739337.1
OV739338.1
OV739339.1
OV739340.1
OV739341.1
OV739342.1
OV739343.1
OV739344.1
OV739345.1
OV739346.1
OV739347.1
OV739348.1
OV739349.1
OV739350.1
OV739351.1
OV739352.1
OV739353.1
OV739354.1
OV739355.1
OV739356.1
OV739357.1
OV739358.1
OV739359.1
OV739360.1
OV739361.1
OV739362.1
OV739363.1
OV739364.1
OV739365.1
OV739366.1
OV739367.1
OV739368.1
OV739369.1
OV739370.1
OV739371.1
OV739372.1
OV739373.1
OV739374.1
OV739375.1
OV739376.1
OV739377.1
OV739378.1
OV739379.1
OV739380.1
OV739381.1
OV739382.1
OV739383.1
OV739384.1
OV739385.1
OV739386.1
OV739387.1
OV739388.1
OV739389.1
OV739390.1
OV739391.1
OV739392.1
OV739393.1
OV739394.1
OV739395.1
OV739396.1
OV739397.1
OV739398.1
OV739399.1
OV739400.1
OV739401.1
OV739402.1
OV739403.1
OV739404.1
OV739405.1
OV739406.1
OV739407.1
OV739408.1
OV739409.1
OV739410.1
OV739411.1
OV739412.1
OV739413.1
OV739414.1
OV739415.1
OV739416.1
OV739417.1
OV739418.1
OV739419.1
OV739420.1
OV739421.1
OV739422.1
OV739423.1
OV739424.1
OV739425.1
OV739426.1
OV739427.1
OV739428.1
OV739429.1
OV739430.1
OV739431.1
OV739432.1
OV739433.1
OV739434.1
OV739435.1
OV739436.1
OV739437.1
OV739438.1
OV739439.1
OV739440.1
OV739441.1
OV739442.1
OV739443.1
OV739444.1
OV739445.1
OV739446.1
OV739447.1
OV739448.1
OV739449.1
OV739450.1
OV739451.1
OV739452.1
OV739453.1
OV739454.1
OV739455.1
OV739456.1
OV739457.1
OV739458.1
OV739459.1
OV739460.1
OV739461.1
OV739462.1
OV739463.1
OV739464.1
OV739465.1
OV739466.1
OV739467.1
OV739468.1
OV739469.1
OV739470.1
OV739471.1
OV739472.1
OV739473.1
OV739474.1
OV739475.1
OV739476.1
OV739477.1
OV739478.1
OV739479.1
OV739480.1
OV739481.1
OV739482.1
OV739483.1
OV739484.1
OV739485.1
OV739486.1
OV739487.1
OV739488.1
OV739489.1
OV739490.1
OV739491.1
OV739492.1
OV739493.1
OV739494.1
OV739495.1
OV739496.1
OV739497.1
OV739498.1
OV739499.1
OV739500.1
OV739501.1
OV739502.2
OV739503.1
OV739504.1
OV739505.1
OV739506.1
OV739507.1
OV739508.1
OV739509.1
OV739510.1
OV739511.1
OV739512.1
OV739513.1
OV739514.1
OV739515.1
OV739516.2
OV739517.1
OV739518.1
OV739519.1
OV739520.1
OV739521.1
OV739522.1
OV739523.1
OV739524.1
OV739525.1
OV739526.1
OV739527.1
OV739528.1
OV739529.1
OV739530.1
OV739531.1
OV739532.1
OV739533.1
OV739534.1
OV739535.1
OV739536.1
OV739537.1
OV739538.1
OV739539.1
OV739540.1
OV739541.2
OV739542.1
OV739543.1
OV739544.1
OV739545.1
OV739546.1
OV739547.1
OV739548.1
OV739549.1
OV739550.1
OV739551.1
OV739552.1
OV739553.1
OV739554.1
OV739555.1
OV739556.1
OV739557.1
OV739558.1
OV739559.1
OV739560.1
OV739561.1
OV739562.1
OV739563.1
OV739564.1
OV739565.1
OV739566.1
OV739567.1
OV739568.1
OV739569.1
OV739570.1
OV739571.1
OV739572.1
OV739573.1
OV739574.1
OV739575.1
OV739576.1
OV739577.1
OV739578.1
OV739579.1
OV739580.1
OV739581.1
OV739582.1
OV739583.1
OV739584.1
OV739585.1
OV739586.2
OV739587.1
OV739588.1
OV739589.1
OV739590.2
OV739591.1
OV739592.1
OV739593.1
OV739594.1
OV739595.1
OV739596.1
OV739597.1
OV739598.1
OV739599.1
OV739600.1
OV739601.1
OV739602.1
OV739603.1
OV739604.1
OV739605.1
OV739606.1
OV739607.1
OV739608.1
OV739609.1
OV739610.1
OV739611.1
OV739612.1
OV739613.1
OV739614.1
OV739615.1
OV739616.1
OV739617.1
OV739618.1
OV739619.1
OV739620.1
OV739621.1
OV739622.1
OV739623.1
OV739624.1
OV739625.1
OV739626.1
OV739627.1
OV739628.1
OV739629.1
OV739630.1
OV739631.1
OV739632.1
OV739633.1
OV739634.1
OV739635.1
OV739636.1
OV739637.1
OV739638.1
OV739639.1
OV739640.1
OV739641.1
OV739642.1
OV739643.1
OV739644.1
OV739645.1
OV739646.1
OV739647.1
OV739648.1
OV739649.1
OV739650.1
OV739651.1
OV739652.1
OV739653.1
OV739654.1
OV739655.1
OV739656.1
OV739657.1
OV739658.1
OV739659.1
OV739660.1
OV739661.1
OV739662.1
OV739663.1
OV739664.1
OV739665.1
OV739666.1
OV739667.1
OV739668.1
OV739669.1
OV739670.1
OV739671.1
OV739672.1
OV739673.1
OV739674.1
OV739675.1
OV739676.1
OV739677.1
OV739678.1
OV739679.1
OV739680.1
OV739681.1
OV739682.1
OV739683.1
OV739684.1
OV739685.1
OV739686.1
OV739687.1
OV739688.1
OV739689.1
OV739690.1
OV739691.1
OV739692.1
OV739693.1
OV739694.1
OV739695.1
OV739696.1
OV739697.1
OV739698.1
OV739699.1
OV739700.1
OV739701.1
OV739702.1
OV739703.1
OV739704.1
OV739705.1
OV739706.1
OV739707.1
OV739708.1
OV739709.1
OV739710.1
OV739711.1
OV739712.1
OV739713.1
OV739714.1
OV739715.1
OV739716.1
OV739717.1
OV739718.1
OV739719.1
OV739720.1
OV739721.1
OV739722.1
OV739723.1
OV739724.1
OV739725.1
OV739726.1
OV739727.1
OV739728.1
OV739729.1
OV739730.1
OV739731.1
OV739732.1
OV739733.1
OV739734.1
OV739735.1
OV739736.1
OV739737.1
OV739738.1
OV739739.1
OV739740.1
OV739741.1
OV739742.1
OV739743.1
OV739744.1
OV739745.1
OV739746.1
OV739747.1
OV739748.1
OV739749.1
OV739750.1
OV739751.1
OV739752.1
OV739753.1
OV739754.1
OV739755.1
OV739756.1
OV739757.1
OV739758.1
OV739759.1
OV739760.1
OV739761.1
OV739762.1
OV739763.1
OV739764.1
OV739765.1
OV739766.1
OV739767.1
OV739768.1
OV739769.1
OV739770.1
OV739771.1
OV739772.1
OV739773.1
OV739774.1
OV739775.1
OV739776.1
OV739777.1
OV739778.1
OV739779.1
OV739780.1
OV739781.1
OV739782.1
OV739783.1
OV739784.1
OV739785.1
OV739786.1
OV739787.1
OV739788.1
OV739789.1
OV739790.1
OV739791.1
OV739792.1
OV739793.1
OV739794.2
OV739795.1
OV739796.1
OV739797.1
OV739798.1
OV739799.1
OV739800.1
OV739801.1
OV739802.1
OV739803.1
OV739804.1
OV739805.1
OV739806.1
OV739807.1
OV739808.1
OV739809.1
OV739810.1
OV739811.1
OV739812.1
OV739813.1
OV739814.1
OV739815.1
OV739816.1
OV739817.1
OV739818.1
OV739819.1
OV739820.1
OV739821.1
OV739822.1
OV739823.1
OV739824.1
OV739825.1
OV739826.1
OV739827.1
OV739828.1
OV739829.1
OV739830.1
OV739831.1
OV739832.1
OV739833.1
OV739834.1
OV739835.1
OV739836.1
OV739837.1
OV739838.1
OV739839.1
OV739840.1
OV739841.1
OV739842.1
OV739843.1
OV739844.1
OV739845.1
OV739846.1
OV739847.1
OV739848.1
OV739849.1
OV739850.1
OV739851.1
OV739852.1
OV739853.1
OV739854.1
OV739855.1
OV739856.1
OV739857.1
OV739858.1
OV739859.1
OV739860.1
OV739861.1
OV739862.1
OV739863.1
OV739864.1
OV739865.1
OV739866.1
OV739867.1
OV739868.1
OV739869.1
OV739870.1
OV739871.1
OV739872.1
OV739873.1
OV739874.1
OV739875.1
OV739876.1
OV739877.1
OV739878.1
OV739879.1
OV739880.1
OV739881.1
OV739882.1
OV739883.1
OV739884.1
OV739885.1
OV739886.1
OV739887.1
OV739888.1
OV739889.1
OV739890.1
OV739891.1
OV739892.1
OV739893.1
OV739894.1
OV739895.1
OV739896.1
OV739897.1
OV739898.1
OV739899.1
OV739900.1
OV739901.1
OV739902.1
OV739903.1
OV739904.1
OV739905.1
OV739906.1
OV739907.1
OV739908.1
OV739909.1
OV739910.1
OV739911.1
OV739912.1
OV739913.1
OV739914.1
OV739915.1
OV739916.1
OV739917.1
OV739918.1
OV739919.1
OV739920.1
OV739921.1
OV739922.1
OV739923.1
OV739924.1
OV739925.1
OV739926.1
OV739927.1
OV739928.1
OV739929.1
OV739930.1
OV739931.1
OV739932.1
OV739933.1
OV739934.1
OV739935.1
OV739936.1
OV739937.1
OV739938.1
OV739939.1
OV739940.1
OV739941.1
OV739942.1
OV739943.1
OV739944.1
OV739945.1
OV739946.1
OV739947.1
OV739948.1
OV739949.1
OV739950.1
OV739951.1
OV739952.1
OV739953.1
OV739954.1
OV739955.1
OV739956.1
OV739957.1
OV739958.1
OV739959.1
OV739960.1
OV739961.1
OV739962.1
OV739963.1
OV739964.1
OV739965.1
OV739966.1
OV739967.1
OV739968.1
OV739969.1
OV739970.1
OV739971.1
OV739972.1
OV739973.1
OV739974.1
OV739975.1
OV739976.1
OV739977.1
OV739978.1
OV739979.1
OV739980.1
OV739981.1
OV739982.1
OV739983.1
OV739984.1
OV739985.1
OV739986.1
OV739987.1
OV739988.1
OV739989.1
OV739990.1
OV739991.1
OV739992.1
OV739993.1
OV739994.1
OV739995.1
OV739996.1
OV739997.1
OV739998.1
OV739999.1
OV740000.1
OV740001.1
OV740002.1
OV740003.1
OV740004.1
OV740005.1
OV740006.1
OV740007.1
OV740008.1
OV740009.1
OV740010.1
OV740011.1
OV740012.1
OV740013.1
OV740014.1
OV740015.1
OV740016.1
OV740017.1
OV740018.1
OV740019.1
OV740020.1
OV740021.1
OV740022.1
OV740023.1
OV740024.1
OV740025.1
OV740026.1
OV740027.1
OV740028.1
OV740029.1
OV740030.1
OV740031.1
OV740032.1
OV740033.1
OV740034.1
OV740035.1
OV740036.1
OV740037.1
OV740038.1
OV740039.1
OV740040.1
OV740041.1
OV740042.1
OV740043.1
OV740044.1
OV740045.1
OV740046.1
OV740047.1
OV740048.1
OV740049.1
OV740050.1
OV740051.1
OV740052.1
OV740053.1
OV740054.1
OV740055.1
OV740056.1
OV740057.1
OV740058.1
OV740059.1
OV740060.1
OV740061.1
OV740062.1
OV740063.1
OV740064.1
OV740065.1
OV740066.1
OV740067.1
OV740068.1
OV740069.1
OV740070.1
OV740071.1
OV740072.1
OV740073.1
OV740074.1
OV740075.1
OV740076.1
OV740077.1
OV740078.1
OV740079.1
OV740080.1
OV740081.1
OV740082.1
OV740083.1
OV740084.1
OV740085.1
OV740086.1
OV740087.1
OV740088.1
OV740089.1
OV740090.1
OV740091.1
OV740092.1
OV740093.1
OV740094.1
OV740095.1
OV740096.1
OV740097.1
OV740098.1
OV740099.1
OV740100.1
OV740101.1
OV740102.1
OV740103.1
OV740104.1
OV740105.1
OV740106.1
OV740107.1
OV740108.1
OV740109.1
OV740110.1
OV740111.1
OV740112.1
OV740113.1
OV740114.1
OV740115.1
OV740116.1
OV740117.1
OV740118.1
OV740119.1
OV740120.1
OV740121.1
OV740122.1
OV740123.1
OV740124.1
OV740125.1
OV740126.1
OV740127.1
OV740128.1
OV740129.1
OV740130.1
OV740131.1
OV740132.1
OV740133.1
OV740134.1
OV740135.1
OV740136.1
OV740137.1
OV740138.1
OV740139.1
OV740140.1
OV740141.1
OV740142.1
OV740143.1
OV740144.1
OV740145.1
OV740146.1
OV740147.1
OV740148.1
OV740149.1
OV740150.1
OV740151.1
OV740152.1
OV740153.1
OV740154.1
OV740155.1
OV740156.1
OV740157.1
OV740158.1
OV740159.1
OV740160.1
OV740161.1
OV740162.1
OV740163.1
OV740164.1
OV740165.1
OV740166.1
OV740167.1
OV740168.1
OV740169.1
OV740170.1
OV740171.1
OV740172.1
OV740173.1
OV740174.1
OV740175.1
OV740176.1
OV740177.1
OV740178.1
OV740179.1
OV740180.1
OV740181.1
OV740182.1
OV740183.1
OV740184.1
OV740185.1
OV740186.1
OV740187.1
OV740188.1
OV740189.1
OV740190.1
OV740191.1
OV740192.1
OV740193.1
OV740194.1
OV740195.1
OV740196.1
OV740197.1
OV740198.1
OV740199.1
OV740200.1
OV740201.1
OV740202.1
OV740203.1
OV740204.1
OV740205.1
OV740206.1
OV740207.1
OV740208.1
OV740209.1
OV740210.1
OV740211.1
OV740212.1
OV740213.1
OV740214.1
OV740215.1
OV740216.1
OV740217.1
OV740218.1
OV740219.1
OV740220.1
OV740221.1
OV740222.1
OV740223.1
OV740224.1
OV740225.1
OV740226.1
OV740227.1
OV740228.1
OV740229.1
OV740230.1
OV740231.1
OV740232.1
OV740233.1
OV740234.1
OV740235.1
OV740236.1
OV740237.1
OV740238.1
OV740239.1
OV740240.1
OV740241.1
OV740242.1
OV740243.1
OV740244.1
OV740245.1
OV740246.1
OV740247.1
OV740248.1
OV740249.1
OV740250.1
OV740251.1
OV740252.1
OV740253.1
OV740254.1
OV740255.1
OV740256.1
OV740257.1
OV740258.1
OV740259.1
OV740260.1
OV740261.1
OV740262.1
OV740263.1
OV740264.1
OV740265.1
OV740266.1
OV740267.1
OV740268.1
OV740269.1
OV740270.1
OV740271.1
OV740272.1
OV740273.1
OV740274.1
OV740275.1
OV740276.1
OV740277.1
OV740278.1
OV740279.1
OV740280.1
OV740281.1
OV740282.1
OV740283.1
OV740284.1
OV740285.1
OV740286.1
OV740287.1
OV740288.1
OV740289.1
OV740290.1
OV740291.1
OV740292.1
OV740293.1
OV740294.1
OV740295.1
OV740296.1
OV740297.1
OV740298.1
OV740299.1
OV740300.1
OV740301.1
OV740302.1
OV740303.1
OV740304.1
OV740305.1
OV740306.1
OV740307.1
OV740308.1
OV740309.1
OV740310.1
OV740311.1
OV740312.1
OV740313.1
OV740314.1
OV740315.1
OV740316.1
OV740317.1
OV740318.1
OV740319.1
OV740320.1
OV740321.1
OV740322.1
OV740323.1
OV740324.1
OV740325.1
OV740326.1
OV740327.1
OV740328.1
OV740329.1
OV740330.1
OV740331.1
OV740332.1
OV740333.1
OV740334.1
OV740335.1
OV740336.1
OV740337.1
OV740338.1
OV740339.1
OV740340.1
OV740341.1
OV740342.1
OV740343.1
OV740344.1
OV740345.1
OV740346.1
OV740347.1
OV740348.1
OV740349.1
OV740350.1
OV740351.1
OV740352.1
OV740353.1
OV740354.1
OV740355.1
OV740356.1
OV740357.1
OV740358.1
OV740359.1
OV740360.1
OV740361.1
OV740362.1
OV740363.1
OV740364.1
OV740365.1
OV740366.1
OV740367.1
OV740368.1
OV740369.1
OV740370.1
OV740371.1
OV740372.1
OV740373.1
OV740374.1
OV740375.1
OV740376.1
OV740377.1
OV740378.1
OV740379.1
OV740380.1
OV740381.1
OV740382.1
OV740383.1
OV740384.1
OV740385.1
OV740386.1
OV740387.1
OV740388.1
OV740389.1
OV740390.1
OV740391.1
OV740392.1
OV740393.1
OV740394.1
OV740395.1
OV740396.1
OV740397.1
OV740398.1
OV740399.1
OV740400.1
OV740401.1
OV740402.1
OV740403.1
OV740404.1
OV740405.1
OV740406.1
OV740407.1
OV740408.1
OV740409.1
OV740410.1
OV740411.1
OV740412.1
OV740413.1
OV740414.1
OV740415.1
OV740416.1
OV740417.1
OV740418.1
OV740419.1
OV740420.1
OV740421.1
OV740422.1
OV740423.1
OV740424.1
OV740425.1
OV740426.1
OV740427.1
OV740428.1
OV740429.1
OV740430.1
OV740431.1
OV740432.1
OV740433.1
OV740434.1
OV740435.1
OV740436.1
OV740437.1
OV740438.1
OV740439.1
OV740440.1
OV740441.1
OV740442.1
OV740443.1
OV740444.1
OV740445.1
OV740446.1
OV740447.1
OV740448.1
OV740449.1
OV740450.1
OV740451.1
OV740452.1
OV740453.1
OV740454.1
OV740455.1
OV740456.1
OV740457.1
OV740458.1
OV740459.1
OV740460.1
OV740461.1
OV740462.1
OV740463.1
OV740464.1
OV740465.1
OV740466.1
OV740467.1
OV740468.1
OV740469.1
OV740470.1
OV740471.1
OV740472.1
OV740473.1
OV740474.1
OV740475.1
OV740476.1
OV740477.1
OV740478.1
OV740479.1
OV740480.1
OV740481.1
OV740482.1
OV740483.1
OV740484.1
OV740485.1
OV740486.1
OV740487.1
OV740488.1
OV740489.1
OV740490.1
OV740491.1
OV740492.1
OV740493.1
OV740494.1
OV740495.1
OV740496.1
OV740497.1
OV740498.1
OV740499.1
OV740500.1
OV740501.1
OV740502.1
OV740503.1
OV740504.1
OV740505.1
OV740506.1
OV740507.1
OV740508.1
OV740509.1
OV740510.1
OV740511.1
OV740512.1
OV740513.1
OV740514.1
OV740515.1
OV740516.1
OV740517.1
OV740518.1
OV740519.1
OV740520.1
OV740521.1
OV740522.1
OV740523.1
OV740524.1
OV740525.1
OV740526.1
OV740527.1
OV740528.1
OV740529.1
OV740530.1
OV740531.1
OV740532.1
OV740533.1
OV740534.1
OV740535.1
OV740536.1
OV740537.1
OV740538.1
OV740539.1
OV740540.1
OV740541.1
OV740542.1
OV740543.1
OV740544.1
OV740545.1
OV740546.1
OV740547.1
OV740548.1
OV740549.1
OV740550.1
OV740551.1
OV740552.1
OV740553.1
OV740554.1
OV740555.1
OV740556.1
OV740557.1
OV740558.1
OV740559.1
OV740560.1
OV740561.1
OV740562.1
OV740563.1
OV740564.1
OV740565.1
OV740566.1
OV740567.1
OV740568.1
OV740569.1
OV740570.1
OV740571.1
OV740572.1
OV740573.1
OV740574.1
OV740575.1
OV740576.1
OV740577.1
OV740578.1
OV740579.1
OV740580.1
OV740581.1
OV740582.1
OV740583.1
OV740584.1
OV740585.1
OV740586.1
OV740587.1
OV740588.1
OV740589.1
OV740590.1
OV740591.1
OV740592.1
OV740593.1
OV740594.1
OV740595.1
OV740596.1
OV740597.1
OV740598.1
OV740599.1
OV740600.1
OV740601.1
OV740602.1
OV740603.1
OV740604.1
OV740605.1
OV740606.1
OV740607.1
OV740608.1
OV740609.1
OV740610.1
OV740611.1
OV740612.1
OV740613.1
OV740614.1
OV740615.1
OV740616.1
OV740617.1
OV740618.1
OV740619.1
OV740620.1
OV740621.1
OV740622.1
OV740623.1
OV740624.1
OV740625.1
OV740626.1
OV740627.1
OV740628.1
OV740629.1
OV740630.1
OV740631.1
OV740632.1
OV740633.1
OV740634.1
OV740635.1
OV740636.1
OV740637.1
OV740638.1
OV740639.1
OV740640.1
OV740641.1
OV740642.1
OV740643.1
OV740644.1
OV740645.1
OV740646.1
OV740647.1
OV740648.1
OV740649.1
OV740650.1
OV740651.1
OV740652.1
OV740653.1
OV740654.1
OV740655.1
OV740656.1
OV740657.1
OV740658.1
OV740659.1
OV740660.1
OV740661.1
OV740662.1
OV740663.1
OV740664.1
OV740665.1
OV740666.1
OV740667.1
OV740668.1
OV740669.1
OV740670.1
OV740671.1
OV740672.1
OV740673.1
OV740674.1
OV740675.1
OV740676.1
OV740677.1
OV740678.1
OV740679.1
OV740680.1
OV740681.1
OV740682.1
OV740683.1
OV740684.1
OV740685.1
OV740686.1
OV740687.1
OV740688.1
OV740689.1
OV740690.1
OV740691.1
OV740692.1
OV740693.1
OV740694.1
OV740695.1
OV740696.1
OV740697.1
OV740698.1
OV740699.1
OV740700.1
OV740701.1
OV740702.1
OV740703.1
OV740704.1
OV740705.1
OV740706.1
OV740707.1
OV740708.1
OV740709.1
OV740710.1
OV740711.1
OV740712.1
OV740713.1
OV740714.1
OV740715.1
OV740716.1
OV740717.1
OV740718.1
OV740719.1
OV740720.1
OV740721.1
OV740722.1
OV740723.1
OV740724.1
OV740725.1
OV740726.1
OV740727.1
OV740728.1
OV740729.1
OV740730.1
OV740731.1
OV740732.1
OV740733.1
OV740734.1
OV740735.1
OV740736.1
OV740737.1
OV740738.1
OV740739.1
OV740740.1
OV740741.1
OV740742.1
OV740743.1
OV740744.1
OV740745.1
OV740746.1
OV740747.1
OV740748.1
OV740749.1
OV740750.1
OV740751.1
OV740752.1
OV740753.1
OV740754.1
OV740755.1
OV740756.1
OV740757.1
OV740758.1
OV740759.1
OV740760.1
OV740761.1
OV740762.1
OV740763.1
OV740764.1
OV740765.1
OV740766.1
OV740767.1
OV740768.1
OV740769.1
OV740770.1
OV740771.1
OV740772.1
OV740773.1
OV740774.1
OV740775.1
OV740776.1
OV740777.1
OV740778.1
OV740779.1
OV740780.1
OV740781.1
OV740782.1
OV740783.1
OV740784.1
OV740785.1
OV740786.1
OV740787.1
OV740788.1
OV740789.1
OV740790.1
OV740791.1
OV740792.1
OV740793.1
OV740794.1
OV740795.1
OV740796.1
OV740797.1
OV740798.1
OV740799.1
OV740800.1
OV740801.1
OV740802.1
OV740803.1
OV740804.1
OV740805.1
OV740806.1
OV740807.1
OV740808.1
OV740809.1
OV740810.1
OV740811.1
OV740812.1
OV740813.1
OV740814.1
OV740815.1
OV740816.1
OV740817.1
OV740818.1
OV740819.1
OV740820.1
OV740821.1
OV740822.1
OV740823.1
OV740824.1
OV740825.1
OV740826.1
OV740827.1
OV740828.1
OV740829.1
OV740830.1
OV740831.1
OV740832.1
OV740833.1
OV740834.1
OV740835.1
OV740836.1
OV740837.1
OV740838.1
OV740839.1
OV740840.1
OV740841.1
OV740842.1
OV740843.1
OV740844.1
OV740845.1
OV740846.1
OV740847.1
OV740848.1
OV740849.1
OV740850.1
OV740851.1
OV740852.1
OV740853.1
OV740854.1
OV740855.1
OV740856.1
OV740857.1
OV740858.1
OV740859.1
OV740860.1
OV740861.1
OV740862.1
OV740863.1
OV740864.1
OV740865.1
OV740866.1
OV740867.1
OV740868.1
OV740869.1
OV740870.1
OV740871.1
OV740872.1
OV740873.1
OV740874.1
OV740875.1
OV740876.1
OV740877.1
OV740878.1
OV740879.1
OV740880.1
OV740881.1
OV740882.1
OV740883.1
OV740884.1
OV740885.1
OV740886.1
OV740887.1
OV740888.1
OV740889.1
OV740890.1
OV740891.1
OV740892.1
OV740893.1
OV740894.1
OV740895.1
OV740896.1
OV740897.1
OV740898.1
OV740899.1
OV740900.1
OV740901.1
OV740902.1
OV740903.1
OV740904.1
OV740905.1
OV740906.1
OV740907.1
OV740908.1
OV740909.1
OV740910.1
OV740911.1
OV740912.1
OV740913.1
OV740914.1
OV740915.1
OV740916.1
OV740917.1
OV740918.1
OV740919.1
OV740920.1
OV740921.1
OV740922.1
OV740923.1
OV740924.1
OV740925.1
OV740926.1
OV740927.1
OV740928.1
OV740929.1
OV740930.1
OV740931.1
OV740932.1
OV740933.1
OV740934.1
OV740935.1
OV740936.1
OV740937.1
OV740938.1
OV740939.1
OV740940.1
OV740941.1
OV740942.1
OV740943.1
OV740944.1
OV740945.1
OV740946.1
OV740947.1
OV740948.1
OV740949.1
OV740950.1
OV740951.1
OV740952.1
OV740953.1
OV740954.1
OV740955.1
OV740956.1
OV740957.1
OV740958.1
OV740959.1
OV740960.1
OV740961.1
OV740962.1
OV740963.1
OV740964.1
OV740965.1
OV740966.1
OV740967.1
OV740968.1
OV740969.1
OV740970.1
OV740971.1
OV740972.1
OV740973.1
OV740974.1
OV740975.1
OV740976.1
OV740977.1
OV740978.1
OV740979.1
OV740980.1
OV740981.1
OV740982.1
OV740983.1
OV740984.1
OV740985.1
OV740986.1
OV740987.1
OV740988.1
OV740989.1
OV740990.1
OV740991.1
OV740992.1
OV740993.1
OV740994.1
OV740995.1
OV740996.1
OV740997.1
OV740998.1
OV740999.1
OV741000.1
OV741001.1
OV741002.1
OV741003.1
OV741004.1
OV741005.1
OV741006.1
OV741007.1
OV741008.1
OV741009.1
OV741010.1
OV741011.1
OV741012.1
OV741013.1
OV741014.1
OV741015.1
OV741016.1
OV741017.1
OV741018.1
OV741019.1
OV741020.1
OV741021.1
OV741022.1
OV741023.1
OV741024.1
OV741025.1
OV741026.1
OV741027.1
OV741028.1
OV741029.1
OV741030.1
OV741031.1
OV741032.1
OV741033.1
OV741034.1
OV741035.1
OV741036.1
OV741037.1
OV741038.1
OV741039.1
OV741040.1
OV741041.1
OV741042.1
OV741043.1
OV741044.1
OV741045.1
OV741046.1
OV741047.1
OV741048.1
OV741049.1
OV741050.1
OV741051.1
OV741052.1
OV741053.1
OV741054.1
OV741055.1
OV741056.1
OV741057.1
OV741058.1
OV741059.1
OV741060.1
OV741061.1
OV741062.1
OV741063.1
OV741064.1
OV741065.1
OV741066.1
OV741067.1
OV741068.1
OV741069.1
OV741070.1
OV741071.1
OV741072.1
OV741073.1
OV741074.1
OV741075.1
OV741076.1
OV741077.1
OV741078.1
OV741079.1
OV741080.1
OV741081.1
OV741082.1
OV741083.1
OV741084.1
OV741085.1
OV741086.1
OV741087.1
OV741088.1
OV741089.1
OV741090.1
OV741091.1
OV741092.1
OV741093.1
OV741094.1
OV741095.1
OV741096.1
OV741097.1
OV741098.1
OV741099.1
OV741100.1
OV741101.1
OV741102.1
OV741103.1
OV741104.1
OV741105.1
OV741106.1
OV741107.1
OV741108.1
OV741109.1
OV741110.1
OV741111.1
OV741112.1
OV741113.1
OV741114.1
OV741115.1
OV741116.1
OV741117.1
OV741118.1
OV741119.1
OV741120.1
OV741121.1
OV741122.1
OV741123.1
OV741124.1
OV741125.1
OV741126.1
OV741127.1
OV741128.1
OV741129.1
OV741130.1
OV741131.1
OV741132.1
OV741133.1
OV741134.1
OV741135.1
OV741136.1
OV741137.1
OV741138.1
OV741139.1
OV741140.1
OV741141.1
OV741142.1
OV741143.1
OV741144.1
OV741145.1
OV741146.1
OV741147.1
OV741148.1
OV741149.1
OV741150.1
OV741151.1
OV741152.1
OV741153.1
OV741154.1
OV741155.1
OV741156.1
OV741157.1
OV741158.1
OV741159.1
OV741160.1
OV741161.1
OV741162.1
OV741163.1
OV741164.1
OV741165.1
OV741166.1
OV741167.1
OV741168.1
OV741169.1
OV741170.1
OV741171.1
OV741172.1
OV741173.1
OV741174.1
OV741175.1
OV741176.1
OV741177.1
OV741178.1
OV741179.1
OV741180.1
OV741181.1
OV741182.1
OV741183.1
OV741184.1
OV741185.1
OV741186.1
OV741187.1
OV741188.1
OV741189.1
OV741190.1
OV741191.1
OV741192.1
OV741193.1
OV741194.1
OV741195.1
OV741196.1
OV741197.1
OV741198.1
OV741199.1
OV741200.1
OV741201.1
OV741202.1
OV741203.1
OV741204.1
OV741205.1
OV741206.1
OV741207.1
OV741208.1
OV741209.1
OV741210.1
OV741211.1
OV741212.1
OV741213.1
OV741214.1
OV741215.1
OV741216.1
OV741217.1
OV741218.1
OV741219.1
OV741220.1
OV741221.1
OV741222.1
OV741223.1
OV741224.1
OV741225.1
OV741226.1
OV741227.1
OV741228.1
OV741229.1
OV741230.1
OV741231.1
OV741232.1
OV741233.1
OV741234.1
OV741235.1
OV741236.1
OV741237.1
OV741238.1
OV741239.1
OV741240.1
OV741241.1
OV741242.1
OV741243.1
OV741244.1
OV741245.1
OV741246.1
OV741247.1
OV741248.1
OV741249.1
OV741250.1
OV741251.1
OV741252.1
OV741253.1
OV741254.1
OV741255.1
OV741256.1
OV741257.1
OV741258.1
OV741259.1
OV741260.1
OV741261.1
OV741262.1
OV741263.1
OV741264.1
OV741265.1
OV741266.1
OV741267.1
OV741268.1
OV741269.1
OV741270.1
OV741271.1
OV741272.1
OV741273.1
OV741274.1
OV741275.1
OV741276.1
OV741277.1
OV741278.1
OV741279.1
OV741280.1
OV741281.1
OV741282.1
OV741283.1
OV741284.1
OV741285.1
OV741286.1
OV741287.1
OV741288.1
OV741289.1
OV741290.1
OV741291.1
OV741292.1
OV741293.1
OV741294.1
OV741295.1
OV741296.1
OV741297.1
OV741298.1
OV741299.1
OV741300.1
OV741301.1
OV741302.1
OV741303.1
OV741304.1
OV741305.1
OV741306.1
OV741307.1
OV741308.1
OV741309.1
OV741310.1
OV741311.1
OV741312.1
OV741313.1
OV741314.1
OV741315.1
OV741316.1
OV741317.1
OV741318.1
OV741319.1
OV741320.1
OV741321.1
OV741322.1
OV741323.1
OV741324.1
OV741325.1
OV741326.1
OV741327.1
OV741328.1
OV741329.1
OV741330.1
OV741331.1
OV741332.1
OV741333.1
OV741334.1
OV741335.1
OV741336.1
OV741337.1
OV741338.1
OV741339.1
OV741340.1
OV741341.1
OV741342.1
OV741343.1
OV741344.1
OV741345.1
OV741346.1
OV741347.1
OV741348.1
OV741349.1
OV741350.1
OV741351.1
OV741352.1
OV741353.1
OV741354.1
OV741355.1
OV741356.1
OV741357.1
OV741358.1
OV741359.1
OV741360.1
OV741361.1
OV741362.1
OV741363.1
OV741364.1
OV741365.1
OV741366.1
OV741367.1
OV741368.1
OV741369.1
OV741370.1
OV741371.1
OV741372.1
OV741373.1
OV741374.1
OV741375.1
OV741376.1
OV741377.1
OV741378.1
OV741379.1
OV741380.1
OV741381.1
OV741382.1
OV741383.1
OV741384.1
OV741385.1
OV741386.1
OV741387.1
OV741388.1
OV741389.1
OV741390.1
OV741391.1
OV741392.1
OV741393.1
OV741394.1
OV741395.1
OV741396.1
OV741397.1
OV741398.1
OV741399.1
OV741400.1
OV741401.1
OV741402.1
OV741403.1
OV741404.1
OV741405.1
OV741406.1
OV741407.1
OV741408.1
OV741409.1
OV741410.1
OV741411.1
OV741412.1
OV741413.1
OV741414.1
OV741415.1
OV741416.1
OV741417.1
OV741418.1
OV741419.1
OV741420.1
OV741421.1
OV741422.1
OV741423.1
OV741424.1
OV741425.1
OV741426.1
OV741427.1
OV741428.1
OV741429.1
OV741430.1
OV741431.1
OV741432.1
OV741433.1
OV741434.1
OV741435.1
OV741436.1
OV741437.1
OV741438.1
OV741439.1
OV741440.1
OV741441.1
OV741442.1
OV741443.1
OV741444.1
OV741445.1
OV741446.1
OV741447.1
OV741448.1
OV741449.1
OV741450.1
OV741451.1
OV741452.1
OV741453.1
OV741454.1
OV741455.1
OV741456.1
OV741457.1
OV741458.1
OV741459.1
OV741460.1
OV741461.1
OV741462.1
OV741463.1
OV741464.1
OV741465.1
OV741466.1
OV741467.1
OV741468.1
OV741469.1
OV741470.1
OV741471.1
OV741472.1
OV741473.1
OV741474.1
OV741475.1
OV741476.1
OV741477.1
OV741478.1
OV741479.1
OV741480.1
OV741481.1
OV741482.1
OV741483.1
OV741484.1
OV741485.1
OV741486.1
OV741487.1
OV741488.1
OV741489.1
OV741490.1
OV741491.1
OV741492.1
OV741493.1
OV741494.1
OV741495.1
OV741496.1
OV741497.1
OV741498.1
OV741499.1
OV741500.1
OV741501.1
OV741502.1
OV741503.1
OV741504.1
OV741505.1
OV741506.1
OV741507.1
OV741508.1
OV741509.1
OV741510.1
OV741511.1
OV741512.1
OV741513.1
OV741514.1
OV741515.1
OV741516.1
OV741517.1
OV741518.1
OV741519.1
OV741520.1
OV741521.1
OV741522.1
OV741523.1
OV741524.1
OV741525.1
OV741526.1
OV741527.1
OV741528.1
OV741529.1
OV741530.1
OV741531.1
OV741532.1
OV741533.1
OV741534.1
OV741535.1
OV741536.1
OV741537.1
OV741538.1
OV741539.1
OV741540.1
OV741541.1
OV741542.1
OV741543.1
OV741544.1
OV741545.1
OV741546.1
OV741547.1
OV741548.1
OV741549.1
OV741550.1
OV741551.1
OV741552.1
OV741553.1
OV741554.1
OV741555.1
OV741556.1
OV741557.1
OV741558.1
OV741559.1
OV741560.1
OV741561.1
OV741562.1
OV741563.1
OV741564.1
OV741565.1
OV741566.1
OV741567.1
OV741568.1
OV741569.1
OV741570.1
OV741571.1
OV741572.1
OV741573.1
OV741574.1
OV741575.1
OV741576.1
OV741577.1
OV741578.1
OV741579.1
OV741580.1
OV741581.1
OV741582.1
OV741583.1
OV741584.1
OV741585.1
OV741586.1
OV741587.1
OV741588.1
OV741589.1
OV741590.1
OV741591.1
OV741592.1
OV741593.1
OV741594.1
OV741595.1
OV741596.1
OV741597.1
OV741598.1
OV741599.1
OV741600.1
OV741601.1
OV741602.1
OV741603.1
OV741604.1
OV741605.1
OV741606.1
OV741607.1
OV741608.1
OV741609.1
OV741610.1
OV741611.1
OV741612.1
OV741613.1
OV741614.1
OV741615.1
OV741616.1
OV741617.1
OV741618.1
OV741619.1
OV741620.1
OV741621.1
OV741622.1
OV741623.1
OV741624.1
OV741625.1
OV741626.1
OV741627.1
OV741628.1
OV741629.1
OV741630.1
OV741631.1
OV741632.1
OV741633.1
OV741634.1
OV741635.1
OV741636.1
OV741637.1
OV741638.1
OV741639.1
OV741640.1
OV741641.1
OV741642.1
OV741643.1
OV741644.1
OV741645.1
OV741646.1
OV741647.1
OV741648.1
OV741649.1
OV741650.1
OV741651.1
OV741652.1
OV741653.1
OV741654.1
OV741655.1
OV741656.1
OV741657.1
OV741658.1
OV741659.1
OV741660.1
OV741661.1
OV741662.1
OV741663.1
OV741664.1
OV741665.1
OV741666.1
OV741667.1
OV741668.1
OV741669.1
OV741670.1
OV741671.1
OV741672.1
OV741673.1
OV741674.1
OV741675.1
OV741676.1
OV741677.1
OV741678.1
OV741679.1
OV741680.1
OV741681.1
OV741682.1
OV741683.1
OV741684.1
OV741685.1
OV741686.1
OV741687.1
OV741688.1
OV741689.1
OV741690.1
OV741691.1
OV741692.1
OV741693.1
OV741694.1
OV741695.1
OV741696.1
OV741697.1
OV741698.1
OV741699.1
OV741700.1
OV741701.1
OV741702.1
OV741703.1
OV741704.1
OV741705.1
OV741706.1
OV741707.1
OV741708.1
OV741709.1
OV741710.1
OV741711.1
OV741712.1
OV741713.1
OV741714.1
OV741715.1
OV741716.1
OV741717.1
OV741718.1
OV741719.1
OV741720.1
OV741721.1
OV741722.1
OV741723.1
OV741724.1
OV741725.1
OV741726.1
OV741727.1
OV741728.1
OV741729.1
OV741730.1
OV741731.1
OV741732.1
OV741733.1
OV741734.1
OV741735.1
OV741736.1
OV741737.1
OV741738.1
OV741739.1
OV741740.1
OV741741.1
OV741742.1
OV741743.1
OV741744.1
OV741745.1
OV741746.1
OV741747.1
OV741748.1
OV741749.1
OV741750.1
OV741751.1
OV741752.1
OV741753.1
OV741754.1
OV741755.1
OV741756.1
OV741757.1
OV741758.1
OV741759.1
OV741760.1
OV741761.1
OV741762.1
OV741763.1
OV741764.1
OV741765.1
OV741766.1
OV741767.1
OV741768.1
OV741769.1
OV741770.1
OV741771.1
OV741772.1
OV741773.1
OV741774.1
OV741775.1
OV741776.1
OV741777.1
OV741778.1
OV741779.1
OV741780.1
OV741781.1
OV741782.1
OV741783.1
OV741784.1
OV741785.1
OV741786.1
OV741787.1
OV741788.1
OV741789.1
OV741790.1
OV741791.1
OV741792.1
OV741793.1
OV741794.1
OV741795.1
OV741796.1
OV741797.1
OV741798.1
OV741799.1
OV741800.1
OV741801.1
OV741802.1
OV741803.1
OV741804.1
OV741805.1
OV741806.1
OV741807.1
OV741808.1
OV741809.1
OV741810.1
OV741811.1
OV741812.1
OV741813.1
OV741814.1
OV741815.1
OV741816.1
OV741817.1
OV741818.1
OV741819.1
OV741820.1
OV741821.1
OV741822.1
OV741823.1
OV741824.1
OV741825.1
OV741826.1
OV741827.1
OV741828.1
OV741829.1
OV741830.1
OV741831.1
OV741832.1
OV741833.1
OV741834.1
OV741835.1
OV741836.1
OV741837.1
OV741838.1
OV741839.1
OV741840.1
OV741841.1
OV741842.1
OV741843.1
OV741844.1
OV741845.1
OV741846.1
OV741847.1
OV741848.1
OV741849.1
OV741850.1
OV741851.1
OV741852.1
OV741853.1
OV741854.1
OV741855.1
OV741856.1
OV741857.1
OV741858.1
OV741859.1
OV741860.1
OV741861.1
OV741862.1
OV741863.1
OV741864.1
OV741865.1
OV741866.1
OV741867.1
OV741868.1
OV741869.1
OV741870.1
OV741871.1
OV741872.1
OV741873.1
OV741874.1
OV741875.1
OV741876.1
OV741877.1
OV741878.1
OV741879.1
OV741880.1
OV741881.1
OV741882.1
OV741883.1
OV741884.1
OV741885.1
OV741886.1
OV741887.1
OV741888.1
OV741889.1
OV741890.1
OV741891.1
OV741892.1
OV741893.1
OV741894.1
OV741895.1
OV741896.1
OV741897.1
OV741898.1
OV741899.1
OV741900.1
OV741901.1
OV741902.1
OV741903.1
OV741904.1
OV741905.1
OV741906.1
OV741907.1
OV741908.1
OV741909.1
OV741910.1
OV741911.1
OV741912.1
OV741913.1
OV741914.1
OV741915.1
OV741916.1
OV741917.1
OV741918.1
OV741919.1
OV741920.1
OV741921.1
OV741922.1
OV741923.1
OV741924.1
OV741925.1
OV741926.1
OV741927.1
OV741928.1
OV741929.1
OV741930.1
OV741931.1
OV741932.1
OV741933.1
OV741934.1
OV741935.1
OV741936.1
OV741937.1
OV741938.1
OV741939.1
OV741940.1
OV741941.1
OV741942.1
OV741943.1
OV741944.1
OV741945.1
OV741946.1
OV741947.1
OV741948.1
OV741949.1
OV741950.1
OV741951.1
OV741952.1
OV741953.1
OV741954.1
OV741955.1
OV741956.1
OV741957.1
OV741958.1
OV741959.1
OV741960.1
OV741961.1
OV741962.1
OV741963.1
OV741964.1
OV741965.1
OV741966.1
OV741967.1
OV741968.1
OV741969.1
OV741970.1
OV741971.1
OV741972.1
OV741973.1
OV741974.1
OV741975.1
OV741976.1
OV741977.1
OV741978.1
OV741979.1
OV741980.1
OV741981.1
OV741982.1
OV741983.1
OV741984.1
OV741985.1
OV741986.1
OV741987.1
OV741988.1
OV741989.1
OV741990.1
OV741991.1
OV741992.1
OV741993.1
OV741994.1
OV741995.1
OV741996.1
OV741997.1
OV741998.1
OV741999.1
OV742000.1
OV742001.1
OV742002.1
OV742003.1
OV742004.1
OV742005.1
OV742006.1
OV742007.1
OV742008.1
OV742009.1
OV742010.1
OV742011.1
OV742012.1
OV742013.1
OV742014.1
OV742015.1
OV742016.1
OV742017.1
OV742018.1
OV742019.1
OV742020.1
OV742021.1
OV742022.1
OV742023.1
OV742024.1
OV742025.1
OV742026.1
OV742027.1
OV742028.1
OV742029.1
OV742030.1
OV742031.1
OV742032.1
OV742033.1
OV742034.1
OV742035.1
OV742036.1
OV742037.1
OV742038.1
OV742039.1
OV742040.1
OV742041.1
OV742042.1
OV742043.1
OV742044.1
OV742045.1
OV742046.1
OV742047.1
OV742048.1
OV742049.1
OV742050.1
OV742051.1
OV742052.1
OV742053.1
OV742054.1
OV742055.1
OV742056.1
OV742057.1
OV742058.1
OV742059.1
OV742060.1
OV742061.1
OV742062.1
OV742063.1
OV742064.1
OV742065.1
OV742066.1
OV742067.1
OV742068.1
OV742069.1
OV742070.1
OV742071.1
OV742072.1
OV742073.1
OV742074.1
OV742075.1
OV742076.1
OV742077.1
OV742078.1
OV742079.1
OV742080.1
OV742081.1
OV742082.1
OV742083.1
OV742084.1
OV742085.1
OV742086.1
OV742087.1
OV742088.1
OV742089.1
OV742090.1
OV742091.1
OV742092.1
OV742093.1
OV742094.1
OV742095.1
OV742096.1
OV742097.1
OV742098.1
OV742099.1
OV742100.1
OV742101.1
OV742102.1
OV742103.1
OV742104.1
OV742105.1
OV742106.1
OV742107.1
OV742108.1
OV742109.1
OV742110.1
OV742111.1
OV742112.1
OV742113.1
OV742114.1
OV742115.1
OV742116.1
OV742117.1
OV742118.1
OV742119.1
OV742120.1
OV742121.1
OV742122.1
OV742123.1
OV742124.1
OV742125.1
OV742126.1
OV742127.1
OV742128.1
OV742129.1
OV742130.1
OV742131.1
OV742132.1
OV742133.1
OV742134.1
OV742135.1
OV742136.1
OV742137.1
OV742138.1
OV742139.1
OV742140.1
OV742141.1
OV742142.1
OV742143.1
OV742144.1
OV742145.1
OV742146.1
OV742147.1
OV742148.1
OV742149.1
OV742150.1
OV742151.1
OV742152.1
OV742153.1
OV742154.1
OV742155.1
OV742156.1
OV742157.1
OV742158.1
OV742159.1
OV742160.1
OV742161.1
OV742162.1
OV742163.1
OV742164.1
OV742165.1
OV742166.1
OV742167.1
OV742168.1
OV742169.1
OV742170.1
OV742171.1
OV742172.1
OV742173.1
OV742174.1
OV742175.1
OV742176.1
OV742177.1
OV742178.1
OV742179.1
OV742180.1
OV742181.1
OV742182.1
OV742183.1
OV742184.1
OV742185.1
OV742186.1
OV742187.1
OV742188.1
OV742189.1
OV742190.1
OV742191.1
OV742192.1
OV742193.1
OV742194.1
OV742195.1
OV742196.1
OV742197.1
OV742198.1
OV742199.1
OV742200.1
OV742201.1
OV742202.1
OV742203.1
OV742204.1
OV742205.1
OV742206.1
OV742207.1
OV742208.1
OV742209.1
OV742210.1
OV742211.1
OV742212.1
OV742213.1
OV742214.1
OV742215.1
OV742216.1
OV742217.1
OV742218.1
OV742219.1
OV742220.1
OV742221.1
OV742222.1
OV742223.1
OV742224.1
OV742225.1
OV742226.1
OV742227.1
OV742228.1
OV742229.1
OV742230.1
OV742231.1
OV742232.1
OV742233.1
OV742234.1
OV742235.1
OV742236.1
OV742237.1
OV742238.1
OV742239.1
OV742240.1
OV742241.1
OV742242.1
OV742243.1
OV742244.1
OV742245.1
OV742246.1
OV742247.1
OV742248.1
OV742249.1
OV742250.1
OV742251.1
OV742252.1
OV742253.1
OV742254.1
OV742255.1
OV742256.1
OV742257.1
OV742258.1
OV742259.1
OV742260.1
OV742261.1
OV742262.1
OV742263.1
OV742264.1
OV742265.1
OV742266.1
OV742267.1
OV742268.1
OV742269.1
OV742270.1
OV742271.1
OV742272.1
OV742273.1
OV742274.1
OV742275.1
OV742276.1
OV742277.1
OV742278.1
OV742279.1
OV742280.1
OV742281.1
OV742282.1
OV742283.1
OV742284.1
OV742285.1
OV742286.1
OV742287.1
OV742288.1
OV742289.1
OV742290.1
OV742291.1
OV742292.1
OV742293.1
OV742294.1
OV742295.1
OV742296.1
OV742297.1
OV742298.1
OV742299.1
OV742300.1
OV742301.1
OV742302.1
OV742303.1
OV742304.1
OV742305.1
OV742306.1
OV742307.1
OV742308.1
OV742309.1
OV742310.1
OV742311.1
OV742312.1
OV742313.1
OV742314.1
OV742315.1
OV742316.1
OV742317.1
OV742318.1
OV742319.1
OV742320.1
OV742321.1
OV742322.1
OV742323.1
OV742324.1
OV742325.1
OV742326.1
OV742327.1
OV742328.1
OV742329.1
OV742330.1
OV742331.1
OV742332.1
OV742333.1
OV742334.1
OV742335.1
OV742336.1
OV742337.1
OV742338.1
OV742339.1
OV742340.1
OV742341.1
OV742342.1
OV742343.1
OV742344.1
OV742345.1
OV742346.1
OV742347.1
OV742348.1
OV742349.1
OV742350.1
OV742351.1
OV742352.1
OV742353.1
OV742354.1
OV742355.1
OV742356.1
OV742357.1
OV742358.1
OV742359.1
OV742360.1
OV742361.1
OV742362.1
OV742363.1
OV742364.1
OV742365.1
OV742366.1
OV742367.1
OV742368.1
OV742369.1
OV742370.1
OV742371.1
OV742372.1
OV742373.1
OV742374.1
OV742375.1
OV742376.1
OV742377.1
OV742378.1
OV742379.1
OV742380.1
OV742381.1
OV742382.1
OV742383.1
OV742384.1
OV742385.1
OV742386.1
OV742387.1
OV742388.1
OV742389.1
OV742390.1
OV742391.1
OV742392.1
OV742393.1
OV742394.1
OV742395.1
OV742396.1
OV742397.1
OV742398.1
OV742399.1
OV742400.1
OV742401.1
OV742402.1
OV742403.1
OV742404.1
OV742405.1
OV742406.1
OV742407.1
OV742408.1
OV742409.1
OV742410.1
OV742411.1
OV742412.1
OV742413.1
OV742414.1
OV742415.1
OV742416.1
OV742417.1
OV742418.1
OV742419.1
OV742420.1
OV742421.1
OV742422.1
OV742423.1
OV742424.1
OV742425.1
OV742426.1
OV742427.1
OV742428.1
OV742429.1
OV742430.1
OV742431.1
OV742432.1
OV742433.1
OV742434.1
OV742435.1
OV742436.1
OV742437.1
OV742438.1
OV742439.1
OV742440.1
OV742441.1
OV742442.1
OV742443.1
OV742444.1
OV742445.1
OV742446.1
OV742447.1
OV742448.1
OV742449.1
OV742450.1
OV742451.1
OV742452.1
OV742453.1
OV742454.1
OV742455.1
OV742456.1
OV742457.1
OV742458.1
OV742459.1
OV742460.1
OV742461.1
OV742462.1
OV742463.1
OV742464.1
OV742465.1
OV742466.1
OV742467.1
OV742468.1
OV742469.1
OV742470.1
OV742471.1
OV742472.1
OV742473.1
OV742474.1
OV742475.1
OV742476.1
OV742477.1
OV742478.1
OV742479.1
OV742480.1
OV742481.1
OV742482.1
OV742483.1
OV742484.1
OV742485.1
OV742486.1
OV742487.1
OV742488.1
OV742489.1
OV742490.1
OV742491.1
OV742492.1
OV742493.1
OV742494.1
OV742495.1
OV742496.1
OV742497.1
OV742498.1
OV742499.1
OV742500.1
OV742501.1
OV742502.1
OV742503.1
OV742504.1
OV742505.1
OV742506.1
OV742507.1
OV742508.1
OV742509.1
OV742510.1
OV742511.1
OV742512.1
OV742513.1
OV742514.1
OV742515.1
OV742516.1
OV742517.1
OV742518.1
OV742519.1
OV742520.1
OV742521.1
OV742522.1
OV742523.1
OV742524.1
OV742525.1
OV742526.1
OV742527.1
OV742528.1
OV742529.1
OV742530.1
OV742531.1
OV742532.1
OV742533.1
OV742534.1
OV742535.1
OV742536.1
OV742537.1
OV742538.1
OV742539.1
OV742540.1
OV742541.1
OV742542.1
OV742543.1
OV742544.1
OV742545.1
OV742546.1
OV742547.1
OV742548.1
OV742549.1
OV742550.1
OV742551.1
OV742552.1
OV742553.1
OV742554.1
OV742555.1
OV742556.1
OV742557.1
OV742558.1
OV742559.1
OV742560.1
OV742561.1
OV742562.1
OV742563.1
OV742564.1
OV742565.1
OV742566.1
OV742567.1
OV742568.1
OV742569.1
OV742570.1
OV742571.1
OV742572.1
OV742573.1
OV742574.1
OV742575.1
OV742576.1
OV742577.1
OV742578.1
OV742579.1
OV742580.1
OV742581.1
OV742582.1
OV742583.1
OV742584.1
OV742585.1
OV742586.1
OV742587.1
OV742588.1
OV742589.1
OV742590.1
OV742591.1
OV742592.1
OV742593.1
OV742594.1
OV742595.1
OV742596.1
OV742597.1
OV742598.1
OV742599.1
OV742600.1
OV742601.1
OV742602.1
OV742603.1
OV742604.1
OV742605.1
OV742606.1
OV742607.1
OV742608.1
OV742609.1
OV742610.1
OV742611.1
OV742612.1
OV742613.1
OV742614.1
OV742615.1
OV742616.1
OV742617.1
OV742618.1
OV742619.1
OV742620.1
OV742621.1
OV742622.1
OV742623.1
OV742624.1
OV742625.1
OV742626.1
OV742627.1
OV742628.1
OV742629.1
OV742630.1
OV742631.1
OV742632.1
OV742633.1
OV742634.1
OV742635.1
OV742636.1
OV742637.1
OV742638.1
OV742639.1
OV742640.1
OV742641.1
OV742642.1
OV742643.1
OV742644.1
OV742645.1
OV742646.1
OV742647.1
OV742648.1
OV742649.1
OV742650.1
OV742651.1
OV742652.1
OV742653.1
OV742654.1
OV742655.1
OV742656.1
OV742657.1
OV742658.1
OV742659.1
OV742660.1
OV742661.1
OV742662.1
OV742663.1
OV742664.1
OV742665.1
OV742666.1
OV742667.1
OV742668.1
OV742669.1
OV742670.1
OV742671.1
OV742672.1
OV742673.1
OV742674.1
OV742675.1
OV742676.1
OV742677.1
OV742678.1
OV742679.1
OV742680.1
OV742681.1
OV742682.1
OV742683.1
OV742684.1
OV742685.1
OV742686.1
OV742687.1
OV742688.1
OV742689.1
OV742690.1
OV742691.1
OV742692.1
OV742693.1
OV742694.1
OV742695.1
OV742696.1
OV742697.1
OV742698.1
OV742699.1
OV742700.1
OV742701.1
OV742702.1
OV742703.1
OV742704.1
OV742705.1
OV742706.1
OV742707.1
OV742708.1
OV742709.1
OV742710.1
OV742711.1
OV742712.1
OV742713.1
OV742714.1
OV742715.1
OV742716.1
OV742717.1
OV742718.1
OV742719.1
OV742720.1
OV742721.1
OV742722.1
OV742723.1
OV742724.1
OV742725.1
OV742726.1
OV742727.1
OV742728.1
OV742729.1
OV742730.1
OV742731.1
OV742732.1
OV742733.1
OV742734.1
OV742735.1
OV742736.1
OV742737.1
OV742738.1
OV742739.1
OV742740.1
OV742741.1
OV742742.1
OV742743.1
OV742744.1
OV742745.1
OV742746.1
OV742747.1
OV742748.1
OV742749.1
OV742750.1
OV742751.1
OV742752.1
OV742753.1
OV742754.1
OV742755.1
OV742756.1
OV742757.1
OV742758.1
OV742759.1
OV742760.1
OV742761.1
OV742762.1
OV742763.1
OV742764.1
OV742765.1
OV742766.1
OV742767.1
OV742768.1
OV742769.1
OV742770.1
OV742771.1
OV742772.1
OV742773.1
OV742774.1
OV742775.1
OV742776.1
OV742777.1
OV742778.1
OV742779.1
OV742780.1
OV742781.1
OV742782.1
OV742783.1
OV742784.1
OV742785.1
OV742786.1
OV742787.1
OV742788.1
OV742789.1
OV742790.1
OV742791.1
OV742792.1
OV742793.1
OV742794.1
OV742795.1
OV742796.1
OV742797.1
OV742798.1
OV742799.1
OV742800.1
OV742801.1
OV742802.1
OV742803.1
OV742804.1
OV742805.1
OV742806.1
OV742807.1
OV742808.1
OV742809.1
OV742810.1
OV742811.1
OV742812.1
OV742813.1
OV742814.1
OV742815.1
OV742816.1
OV742817.1
OV742818.1
OV742819.1
OV742820.1
OV742821.1
OV742822.1
OV742823.1
OV742824.1
OV742825.1
OV742826.1
OV742827.1
OV742828.1
OV742829.1
OV742830.1
OV742831.1
OV742832.1
OV742833.1
OV742834.1
OV742835.1
OV742836.1
OV742837.1
OV742838.1
OV742839.1
OV742840.1
OV742841.1
OV742842.1
OV742843.1
OV742844.1
OV742845.1
OV742846.1
OV742847.1
OV742848.1
OV742849.1
OV742850.1
OV742851.1
OV742852.1
OV742853.1
OV742854.1
OV742855.1
OV742856.1
OV742857.1
OV742858.1
OV742859.1
OV742860.1
OV742861.1
OV742862.1
OV742863.1
OV742864.1
OV742865.1
OV742866.1
OV742867.1
OV742868.1
OV742869.1
OV742870.1
OV742871.1
OV742872.1
OV742873.1
OV742874.1
OV742875.1
OV742876.1
OV742877.1
OV742878.1
OV742879.1
OV742880.1
OV742881.1
OV742882.1
OV742883.1
OV742884.1
OV742885.1
OV742886.1
OV742887.1
OV742888.1
OV742889.1
OV742890.1
OV742891.1
OV742892.1
OV742893.1
OV742894.1
OV742895.1
OV742896.1
OV742897.1
OV742898.1
OV742899.1
OV742900.1
OV742901.1
OV742902.1
OV742903.1
OV742904.1
OV742905.1
OV742906.1
OV742907.1
OV742908.1
OV742909.1
OV742910.1
OV742911.1
OV742912.1
OV742913.1
OV742914.1
OV742915.1
OV742916.1
OV742917.1
OV742918.1
OV742919.1
OV742920.1
OV742921.1
OV742922.1
OV742923.1
OV742924.1
OV742925.1
OV742926.1
OV742927.1
OV742928.1
OV742929.1
OV742930.1
OV742931.1
OV742932.1
OV742933.1
OV742934.1
OV742935.1
OV742936.1
OV742937.1
OV742938.1
OV742939.1
OV742940.1
OV742941.1
OV742942.1
OV742943.1
OV742944.1
OV742945.1
OV742946.1
OV742947.1
OV742948.1
OV742949.1
OV742950.1
OV742951.1
OV742952.1
OV742953.1
OV742954.1
OV742955.1
OV742956.1
OV742957.1
OV742958.1
OV742959.1
OV742960.1
OV742961.1
OV742962.1
OV742963.1
OV742964.1
OV742965.1
OV742966.1
OV742967.1
OV742968.1
OV742969.1
OV742970.1
OV742971.1
OV742972.1
OV742973.1
OV742974.1
OV742975.1
OV742976.1
OV742977.1
OV742978.1
OV742979.1
OV742980.1
OV742981.1
OV742982.1
OV742983.1
OV742984.1
OV742985.1
OV742986.1
OV742987.1
OV742988.1
OV742989.1
OV742990.1
OV742991.1
OV742992.1
OV742993.1
OV742994.1
OV742995.1
OV742996.1
OV742997.1
OV742998.1
OV742999.1
OV743000.1
OV743001.1
OV743002.1
OV743003.1
OV743004.1
OV743005.1
OV743006.1
OV743007.1
OV743008.1
OV743009.1
OV743010.1
OV743011.1
OV743012.1
OV743013.1
OV743014.1
OV743015.1
OV743016.1
OV743017.1
OV743018.1
OV743019.1
OV743020.1
OV743021.1
OV743022.1
OV743023.1
OV743024.1
OV743025.1
OV743026.1
OV743027.1
OV743028.1
OV743029.1
OV743030.1
OV743031.1
OV743032.1
OV743033.1
OV743034.1
OV743035.1
OV743036.1
OV743037.1
OV743038.1
OV743039.1
OV743040.1
OV743041.1
OV743042.1
OV743043.1
OV743044.1
OV743045.1
OV743046.1
OV743047.1
OV743048.1
OV743049.1
OV743050.1
OV743051.1
OV743052.1
OV743053.1
OV743054.1
OV743055.1
OV743056.1
OV743057.1
OV743058.1
OV743059.1
OV743060.1
OV743061.1
OV743062.1
OV743063.1
OV743064.1
OV743065.1
OV743066.1
OV743067.1
OV743068.1
OV743069.1
OV743070.1
OV743071.1
OV743072.1
OV743073.1
OV743074.1
OV743075.1
OV743076.1
OV743077.1
OV743078.1
OV743079.1
OV743080.1
OV743081.1
OV743082.1
OV743083.1
OV743084.1
OV743085.1
OV743086.1
OV743087.1
OV743088.1
OV743089.1
OV743090.1
OV743091.1
OV743092.1
OV743093.1
OV743094.1
OV743095.1
OV743096.1
OV743097.1
OV743098.1
OV743099.1
OV743100.1
OV743101.1
OV743102.1
OV743103.1
OV743104.1
OV743105.1
OV743106.1
OV743107.1
OV743108.1
OV743109.1
OV743110.1
OV743111.1
OV743112.1
OV743113.1
OV743114.1
OV743115.1
OV743116.1
OV743117.1
OV743118.1
OV743119.1
OV743120.1
OV743121.1
OV743122.1
OV743123.1
OV743124.1
OV743125.1
OV743126.1
OV743127.1
OV743128.1
OV743129.1
OV743130.1
OV743131.1
OV743132.1
OV743133.1
OV743134.1
OV743135.1
OV743136.1
OV743137.1
OV743138.1
OV743139.1
OV743140.1
OV743141.1
OV743142.1
OV743143.1
OV743144.1
OV743145.1
OV743146.1
OV743147.1
OV743148.1
OV743149.1
OV743150.1
OV743151.1
OV743152.1
OV743153.1
OV743154.1
OV743155.1
OV743156.1
OV743157.1
OV743158.1
OV743159.1
OV743160.1
OV743161.1
OV743162.1
OV743163.1
OV743164.1
OV743165.1
OV743166.1
OV743167.1
OV743168.1
OV743169.1
OV743170.1
OV743171.1
OV743172.1
OV743173.1
OV743174.1
OV743175.1
OV743176.1
OV743177.1
OV743178.1
OV743179.1
OV743180.1
OV743181.1
OV743182.1
OV743183.1
OV743184.1
OV743185.1
OV743186.1
OV743187.1
OV743188.1
OV743189.1
OV743190.1
OV743191.1
OV743192.1
OV743193.1
OV743194.1
OV743195.1
OV743196.1
OV743197.1
OV743198.1
OV743199.1
OV743200.1
OV743201.1
OV743202.1
OV743203.1
OV743204.1
OV743205.1
OV743206.1
OV743207.1
OV743208.1
OV743209.1
OV743210.1
OV743211.1
OV743212.1
OV743213.1
OV743214.1
OV743215.1
OV743216.1
OV743217.1
OV743218.1
OV743219.1
OV743220.1
OV743221.1
OV743222.1
OV743223.1
OV743224.1
OV743225.1
OV743226.1
OV743227.1
OV743228.1
OV743229.1
OV743230.1
OV743231.1
OV743232.1
OV743233.1
OV743234.1
OV743235.1
OV743236.1
OV743237.1
OV743238.1
OV743239.1
OV743240.1
OV743241.1
OV743242.1
OV743243.1
OV743244.1
OV743245.1
OV743246.1
OV743247.1
OV743248.1
OV743249.1
OV743250.1
OV743251.1
OV743252.1
OV743253.1
OV743254.1
OV743255.1
OV743256.1
OV743257.1
OV743258.1
OV743259.1
OV743260.1
OV743261.1
OV743262.1
OV743263.1
OV743264.1
OV743265.1
OV743266.1
OV743267.1
OV743268.1
OV743269.1
OV743270.1
OV743271.1
OV743272.1
OV743273.1
OV743274.1
OV743275.1
OV743276.1
OV743277.1
OV743278.1
OV743279.1
OV743280.1
OV743281.1
OV743282.1
OV743283.1
OV743284.1
OV743285.1
OV743286.1
OV743287.1
OV743288.1
OV743289.1
OV743290.1
OV743291.1
OV743292.1
OV743293.1
OV743294.1
OV743295.1
OV743296.1
OV743297.1
OV743298.1
OV743299.1
OV743300.1
OV743301.1
OV743302.1
OV743303.1
OV743304.1
OV743305.1
OV743306.1
OV743338.1
OV743339.1
OV743340.1
OV743341.1
OV743342.1
OV743343.1
OV743344.1
OV743345.1
OV743346.1
OV743347.1
OV743348.1
OV743349.1
OV743350.1
OV743351.1
OV743352.1
OV743353.1
OV743354.1
OV743355.1
OV743356.1
OV743357.1
OV743358.1
OV743359.1
OV743360.1
OV743361.1
OV743362.1
OV743363.1
OV743364.1
OV743365.1
OV743366.1
OV743367.1
OV743368.1
OV743369.1
OV743370.1
OV743371.1
OV743372.1
OV743373.1
OV743374.1
OV743375.1
OV743376.1
OV743377.1
OV743378.1
OV743379.1
OV743380.1
OV743381.1
OV743382.1
OV743383.1
OV743384.1
OV743385.1
OV743386.1
OV743387.1
OV743388.1
OV743389.1
OV743390.1
OV743391.1
OV743392.1
OV743393.1
OV743394.1
OV743395.1
OV743396.1
OV743397.1
OV743398.1
OV743399.1
OV743400.1
OV743401.1
OV743402.1
OV743403.1
OV743404.1
OV743405.1
OV743406.1
OV743407.1
OV743408.1
OV743409.1
OV743410.1
OV743411.1
OV743412.1
OV743413.1
OV743414.1
OV743415.1
OV743416.1
OV743417.1
OV743418.1
OV743419.1
OV743420.1
OV743421.1
OV743422.1
OV743423.1
OV743424.1
OV743425.1
OV743426.1
OV743427.1
OV743428.1
OV743453.1
OV743454.1
OV743455.1
OV743456.1
OV743457.1
OV743458.1
OV743459.1
OV743460.1
OV743461.1
OV743462.1
OV743463.1
OV743464.1
OV743465.1
OV743466.1
OV743467.1
OV743468.1
OV743469.1
OV743470.1
OV743471.1
OV743472.1
OV743473.1
OV743474.1
OV743475.1
OV743476.1
OV743477.1
OV743478.1
OV743479.1
OV743480.1
OV743481.1
OV743482.1
OV743483.1
OV743484.1
OV743485.1
OV743486.1
OV743487.1
OV743488.1
OV743489.1
OV743490.1
OV743491.1
OV743492.1
OV743493.1
OV743494.1
OV743495.1
OV743496.1
OV743497.1
OV743498.1
OV743499.1
OV743500.1
OV743501.1
OV743502.1
OV743503.1
OV743504.1
OV743505.1
OV743506.1
OV743507.1
OV743508.1
OV743509.1
OV743510.1
OV743511.1
OV743512.1
OV743513.1
OV743514.1
OV743515.1
OV743516.1
OV743517.1
OV743518.1
OV743519.1
OV743520.1
OV743521.1
OV743522.1
OV743523.1
OV743524.1
OV743525.1
OV743526.1
OV743527.1
OV743528.1
OV743529.1
OV743530.1
OV743531.1
OV743532.1
OV743533.1
OV743534.1
OV743535.1
OV743536.1
OV743537.1
OV743538.1
OV743539.1
OV743540.1
OV743541.1
OV743542.1
OV743543.1
OV743544.1
OV743545.1
OV743546.1
OV743547.1
OV743548.1
OV743549.1
OV743550.1
OV743551.1
OV743552.1
OV743553.1
OV743554.1
OV743555.1
OV743556.1
OV743557.1
OV743558.1
OV743559.1
OV743560.1
OV743561.1
OV743562.1
OV743563.1
OV743564.1
OV743565.1
OV743566.1
OV743567.1
OV743568.1
OV743569.1
OV743570.1
OV743571.1
OV743572.1
OV743573.1
OV743574.1
OV743575.1
OV743576.1
OV743577.1
OV743578.1
OV743579.1
OV743580.1
OV743581.1
OV743582.1
OV743583.1
OV743584.1
OV743585.1
OV743586.1
OV743587.1
OV743588.1
OV743589.1
OV743590.1
OV743591.1
OV743592.1
OV743593.1
OV743594.1
OV743595.1
OV743596.1
OV743597.1
OV743598.1
OV743599.1
OV743600.1
OV743601.1
OV743602.1
OV743603.1
OV743604.1
OV743605.1
OV743606.1
OV743607.1
OV743608.1
OV743609.1
OV743610.1
OV743611.1
OV743612.1
OV743613.1
OV743614.1
OV743615.1
OV743616.1
OV743617.1
OV743618.1
OV743619.1
OV743620.1
OV743621.1
OV743622.1
OV743623.1
OV743624.1
OV743625.1
OV743626.1
OV743627.1
OV743628.1
OV743629.1
OV743630.1
OV743631.1
OV743632.1
OV743633.1
OV743634.1
OV743635.1
OV743636.1
OV743637.1
OV743638.1
OV743639.1
OV743640.1
OV743641.1
OV743642.1
OV743643.1
OV743644.1
OV743645.1
OV743646.1
OV743647.1
OV743648.1
OV743649.1
OV743650.1
OV743651.1
OV743652.1
OV743653.1
OV743654.1
OV743655.1
OV743656.1
OV743657.1
OV743658.1
OV743659.1
OV743660.1
OV743661.1
OV743662.1
OV743663.1
OV743664.1
OV743665.1
OV743666.1
OV743667.1
OV743668.1
OV743669.1
OV743670.1
OV743671.1
OV743672.1
OV743673.1
OV743674.1
OV743675.1
OV743676.1
OV743677.1
OV743678.1
OV743679.1
OV743680.1
OV743681.1
OV743682.1
OV743683.1
OV743684.1
OV743685.1
OV743686.1
OV743687.1
OV743688.1
OV743689.1
OV743690.1
OV743691.1
OV743692.1
OV743693.1
OV743694.1
OV743695.1
OV743696.1
OV743697.1
OV743698.1
OV743699.1
OV743700.1
OV743701.1
OV743702.1
OV743703.1
OV743704.1
OV743705.1
OV743706.1
OV743707.1
OV743708.1
OV743709.1
OV743710.1
OV743711.1
OV743712.1
OV743713.1
OV743714.1
OV743715.1
OV743723.1
OV743724.1
OV743725.1
OV743726.1
OV743727.1
OV743728.1
OV743729.1
OV743730.1
OV743731.1
OV743732.1
OV743733.1
OV743734.1
OV743735.1
OV743736.1
OV743737.1
OV743738.1
OV743739.1
OV743740.1
OV743741.1
OV743742.1
OV743743.1
OV743744.1
OV743745.1
OV743746.1
OV743747.1
OV743748.1
OV743749.1
OV743750.1
OV743751.1
OV743752.1
OV743753.1
OV743754.1
OV743755.1
OV743756.1
OV743757.1
OV743758.1
OV743759.1
OV743760.1
OV743761.1
OV743762.1
OV743763.1
OV743764.1
OV743765.1
OV743766.1
OV743767.1
OV743768.1
OV743769.1
OV743770.1
OV743771.1
OV743772.1
OV743773.1
OV743774.1
OV743775.1
OV743776.1
OV743777.1
OV743778.1
OV743779.1
OV743780.1
OV743781.1
OV743782.1
OV743783.1
OV743784.1
OV743785.1
OV743786.1
OV743787.1
OV743788.1
OV743789.1
OV743790.1
OV743791.1
OV743792.1
OV743793.1
OV743794.1
OV743795.1
OV743796.1
OV743797.1
OV743798.1
OV743799.1
OV743800.1
OV743801.1
OV743802.1
OV743803.1
OV743804.1
OV743805.1
OV743806.1
OV743807.1
OV743808.1
OV743809.1
OV743810.1
OV743811.1
OV743812.1
OV743813.1
OV743814.1
OV743815.1
OV743816.1
OV743817.1
OV743818.1
OV743819.1
OV743820.1
OV743821.1
OV743822.1
OV743823.1
OV743824.1
OV743825.1
OV743826.1
OV743827.1
OV743828.1
OV743829.1
OV743830.1
OV743831.1
OV743832.1
OV743833.1
OV743834.1
OV743835.1
OV743836.1
OV743837.1
OV743838.1
OV743839.1
OV743840.1
OV743841.1
OV743842.1
OV743843.1
OV743844.1
OV743845.1
OV743846.1
OV743847.1
OV743848.1
OV743849.1
OV743850.1
OV743851.1
OV743852.1
OV743853.1
OV743854.1
OV743855.1
OV743856.1
OV743857.1
OV743858.1
OV743859.1
OV743860.1
OV743861.1
OV743862.1
OV743863.1
OV743864.1
OV743865.1
OV743866.1
OV743867.1
OV743868.1
OV743869.1
OV743870.1
OV743871.1
OV743872.1
OV743873.1
OV743874.1
OV743875.1
OV743876.1
OV743877.1
OV743878.1
OV743879.1
OV743880.1
OV743881.1
OV743882.1
OV743883.1
OV743884.1
OV743885.1
OV743886.1
OV743887.1
OV743888.1
OV743889.1
OV743890.1
OV743891.1
OV743892.1
OV743893.1
OV743894.1
OV743895.1
OV743896.1
OV743897.1
OV743898.1
OV743899.1
OV743900.1
OV743901.1
OV743902.1
OV743903.1
OV743904.1
OV743905.1
OV743906.1
OV743907.1
OV743908.1
OV743909.1
OV743910.1
OV743911.1
OV743912.1
OV743913.1
OV743914.1
OV743915.1
OV743916.1
OV743917.1
OV743918.1
OV743919.1
OV743920.1
OV743921.1
OV743922.1
OV743923.1
OV743924.1
OV743925.1
OV743926.1
OV743927.1
OV743928.1
OV743929.1
OV743930.1
OV743931.1
OV743932.1
OV743933.1
OV743934.1
OV743935.1
OV743936.1
OV743937.1
OV743938.1
OV743939.1
OV743940.1
OV743941.1
OV743942.1
OV743943.1
OV743944.1
OV743945.1
OV743946.1
OV743947.1
OV743948.1
OV743949.1
OV743950.1
OV743951.1
OV743952.1
OV743953.1
OV743954.1
OV743955.1
OV743956.1
OV743957.1
OV743958.1
OV743959.1
OV743960.1
OV743961.1
OV743962.1
OV743963.1
OV743964.1
OV743965.1
OV743966.1
OV743967.1
OV743968.1
OV743969.1
OV743970.1
OV743971.1
OV743972.1
OV743973.1
OV743974.1
OV743975.1
OV743976.1
OV743977.1
OV743978.1
OV743979.1
OV743980.1
OV743981.1
OV743982.1
OV743983.1
OV743984.1
OV743985.1
OV743986.1
OV743987.1
OV743988.1
OV743989.1
OV743990.1
OV743991.1
OV743992.1
OV743993.1
OV743994.1
OV743995.1
OV743996.1
OV743997.1
OV743998.1
OV743999.1
OV744000.1
OV744001.1
OV744002.1
OV744003.1
OV744004.1
OV744005.1
OV744006.1
OV744007.1
OV744008.1
OV744009.1
OV744010.1
OV744011.1
OV744012.1
OV744013.1
OV744014.1
OV744015.1
OV744016.1
OV744017.1
OV744018.1
OV744019.1
OV744020.1
OV744021.1
OV744022.1
OV744023.1
OV744024.1
OV744025.1
OV744026.1
OV744027.1
OV744028.1
OV744029.1
OV744030.1
OV744031.1
OV744032.1
OV744033.1
OV744034.1
OV744035.1
OV744036.1
OV744037.1
OV744038.1
OV744039.1
OV744040.1
OV744041.1
OV744042.1
OV744043.1
OV744044.1
OV744045.1
OV744046.1
OV744047.1
OV744048.1
OV744049.1
OV744050.1
OV744051.1
OV744052.1
OV744053.1
OV744054.1
OV744055.1
OV744056.1
OV744057.1
OV744058.1
OV744059.1
OV744060.1
OV744061.1
OV744062.1
OV744063.1
OV744064.1
OV744065.1
OV744066.1
OV744067.1
OV744068.1
OV744069.1
OV744070.1
OV744071.1
OV744072.1
OV744073.1
OV744074.1
OV744075.1
OV744076.1
OV744077.1
OV744078.1
OV744079.1
OV744080.1
OV744081.1
OV744082.1
OV744083.1
OV744084.1
OV744085.1
OV744086.1
OV744087.1
OV744088.1
OV744089.1
OV744090.1
OV744091.1
OV744092.1
OV744093.1
OV744094.1
OV744095.1
OV744096.1
OV744097.1
OV744098.1
OV744099.1
OV744100.1
OV744101.1
OV744102.1
OV744103.1
OV744104.1
OV744105.1
OV744106.1
OV744107.1
OV744108.1
OV744109.1
OV744110.1
OV744111.1
OV744112.1
OV744113.1
OV744114.1
OV744115.1
OV744116.1
OV744117.1
OV744118.1
OV744119.1
OV744120.1
OV744121.1
OV744122.1
OV744123.1
OV744124.1
OV744125.1
OV744126.1
OV744127.1
OV744128.1
OV744129.1
OV744130.1
OV744131.1
OV744132.1
OV744133.1
OV744134.1
OV744135.1
OV744136.1
OV744137.1
OV744138.1
OV744139.1
OV744140.1
OV744141.1
OV744142.1
OV744143.1
OV744144.1
OV744145.1
OV744146.1
OV744147.1
OV744148.1
OV744149.1
OV744150.1
OV744151.1
OV744152.1
OV744153.1
OV744154.1
OV744155.1
OV744156.1
OV744157.1
OV744158.1
OV744159.1
OV744160.1
OV744161.1
OV744162.1
OV744163.1
OV744164.1
OV744165.1
OV744166.1
OV744167.1
OV744168.1
OV744169.1
OV744170.1
OV744171.1
OV744172.1
OV744173.1
OV744174.1
OV744175.1
OV744176.1
OV744177.1
OV744178.1
OV744179.1
OV744180.1
OV744181.1
OV744182.1
OV744183.1
OV744184.1
OV744185.1
OV744186.1
OV744187.1
OV744188.1
OV744189.1
OV744190.1
OV744191.1
OV744192.1
OV744193.1
OV744194.1
OV744195.1
OV744196.1
OV744197.1
OV744198.1
OV744199.1
OV744200.1
OV744201.1
OV744202.1
OV744203.1
OV744204.1
OV744205.1
OV744206.1
OV744207.1
OV744208.1
OV744209.1
OV744210.1
OV744211.1
OV744212.1
OV744213.1
OV744214.1
OV744215.1
OV744216.1
OV744217.1
OV744218.1
OV744219.1
OV744220.1
OV744221.1
OV744222.1
OV744223.1
OV744224.1
OV744225.1
OV744226.1
OV744227.1
OV744228.1
OV744229.1
OV744230.1
OV744231.1
OV744232.1
OV744233.1
OV744234.1
OV744235.1
OV744236.1
OV744237.1
OV744238.1
OV744239.1
OV744240.1
OV744241.1
OV744242.1
OV744243.1
OV744244.1
OV744245.1
OV744246.1
OV744247.1
OV744248.1
OV744249.1
OV744250.1
OV744251.1
OV744252.1
OV744253.1
OV744254.1
OV744255.1
OV744256.1
OV744257.1
OV744258.1
OV744259.1
OV744260.1
OV744261.1
OV744262.1
OV744263.1
OV744264.1
OV744265.1
OV744266.1
OV744267.1
OV744268.1
OV744269.1
OV744270.1
OV744271.1
OV744272.1
OV744273.1
OV744274.1
OV744275.1
OV744276.1
OV744277.1
OV744278.1
OV744279.1
OV744280.1
OV744281.1
OV744282.1
OV744283.1
OV744284.1
OV744285.1
OV744286.1
OV744287.1
OV744288.1
OV744289.1
OV744290.1
OV744291.1
OV744292.1
OV744293.1
OV744294.1
OV744295.1
OV744296.1
OV744297.1
OV744298.1
OV744299.1
OV744300.1
OV744301.1
OV744302.1
OV744303.1
OV744304.1
OV744305.1
OV744306.1
OV744307.1
OV744308.1
OV744309.1
OV744310.1
OV744311.1
OV744312.1
OV744313.1
OV744314.1
OV744315.1
OV744316.1
OV744317.1
OV744318.1
OV744319.1
OV744320.1
OV744321.1
OV744322.1
OV744323.1
OV744324.1
OV744325.1
OV744326.1
OV744327.1
OV744328.1
OV744329.1
OV744330.1
OV744331.1
OV744332.1
OV744333.1
OV744334.1
OV744335.1
OV744336.1
OV744337.1
OV744338.1
OV744339.1
OV744340.1
OV744341.1
OV744342.1
OV744343.1
OV744344.1
OV744345.1
OV744346.1
OV744347.1
OV744348.1
OV744349.1
OV744350.1
OV744351.1
OV744352.1
OV744353.1
OV744354.1
OV744355.1
OV744356.1
OV744357.1
OV744358.1
OV744359.1
OV744360.1
OV744361.1
OV744362.1
OV744363.1
OV744364.1
OV744365.1
OV744366.1
OV744367.1
OV744368.1
OV744369.1
OV744370.1
OV744371.1
OV744372.1
OV744373.1
OV744374.1
OV744375.1
OV744376.1
OV744377.1
OV744378.1
OV744379.1
OV744380.1
OV744381.1
OV744382.1
OV744383.1
OV744384.1
OV744385.1
OV744386.1
OV744387.1
OV744388.1
OV744389.1
OV744390.1
OV744391.1
OV744392.1
OV744393.1
OV744394.1
OV744395.1
OV744396.1
OV744397.1
OV744398.1
OV744399.1
OV744400.1
OV744401.1
OV744402.1
OV744403.1
OV744404.1
OV744405.1
OV744406.1
OV744407.1
OV744408.1
OV744409.1
OV744410.1
OV744411.1
OV744412.1
OV744413.1
OV744414.1
OV744415.1
OV744416.1
OV744417.1
OV744418.1
OV744419.1
OV744420.1
OV744421.1
OV744422.1
OV744423.1
OV744424.1
OV744425.1
OV744426.1
OV744427.1
OV744428.1
OV744429.1
OV744430.1
OV744431.1
OV744432.1
OV744433.1
OV744434.1
OV744435.1
OV744436.1
OV744437.1
OV744438.1
OV744439.1
OV744440.1
OV744441.1
OV744442.1
OV744443.1
OV744444.1
OV744445.1
OV744446.1
OV744447.1
OV744448.1
OV744449.1
OV744450.1
OV744451.1
OV744452.1
OV744453.1
OV744454.1
OV744455.1
OV744456.1
OV744457.1
OV744458.1
OV744459.1
OV744460.1
OV744461.1
OV744462.1
OV744463.1
OV744464.1
OV744465.1
OV744466.1
OV744467.1
OV744468.1
OV744469.1
OV744470.1
OV744471.1
OV744472.1
OV744473.1
OV744474.1
OV744475.1
OV744476.1
OV744477.1
OV744478.1
OV744479.1
OV744480.1
OV744481.1
OV744482.1
OV744483.1
OV744484.1
OV744485.1
OV744486.1
OV744487.1
OV744488.1
OV744489.1
OV744490.1
OV744491.1
OV744492.1
OV744493.1
OV744494.1
OV744495.1
OV744496.1
OV744497.1
OV744498.1
OV744499.1
OV744500.1
OV744501.1
OV744502.1
OV744503.1
OV744504.1
OV744505.1
OV744506.1
OV744507.1
OV744508.1
OV744509.1
OV744510.1
OV744511.1
OV744512.1
OV744513.1
OV744514.1
OV744515.1
OV744516.1
OV744517.1
OV744518.1
OV744519.1
OV744520.1
OV744521.1
OV744522.1
OV744523.1
OV744524.1
OV744525.1
OV744526.1
OV744527.1
OV744528.1
OV744529.1
OV744530.1
OV744531.1
OV744532.1
OV744533.1
OV744534.1
OV744535.1
OV744536.1
OV744537.1
OV744538.1
OV744539.1
OV744540.1
OV744541.1
OV744542.1
OV744543.1
OV744544.1
OV744545.1
OV744546.1
OV744547.1
OV744548.1
OV744549.1
OV744550.1
OV744551.1
OV744552.1
OV744553.1
OV744554.1
OV744555.1
OV744556.1
OV744557.1
OV744558.1
OV744559.1
OV744560.1
OV744561.1
OV744562.1
OV744563.1
OV744564.1
OV744565.1
OV744566.1
OV744567.1
OV744568.1
OV744569.1
OV744570.1
OV744571.1
OV744572.1
OV744573.1
OV744574.1
OV744575.1
OV744576.1
OV744577.1
OV744578.1
OV744579.1
OV744580.1
OV744581.1
OV744582.1
OV744583.1
OV744584.1
OV744585.1
OV744586.1
OV744587.1
OV744588.1
OV744589.1
OV744590.1
OV744591.1
OV744592.1
OV744593.1
OV744594.1
OV744595.1
OV744596.1
OV744597.1
OV744598.1
OV744599.1
OV744600.1
OV744601.1
OV744602.1
OV744603.1
OV744604.1
OV744605.1
OV744606.1
OV744607.1
OV744608.1
OV744609.1
OV744610.1
OV744611.1
OV744612.1
OV744613.1
OV744614.1
OV744615.1
OV744616.1
OV744617.1
OV744618.1
OV744619.1
OV744620.1
OV744621.1
OV744622.1
OV744623.1
OV744624.1
OV744625.1
OV744626.1
OV744627.1
OV744628.1
OV744629.1
OV744630.1
OV744631.1
OV744632.1
OV744633.1
OV744634.1
OV744635.1
OV744636.1
OV744637.1
OV744638.1
OV744639.1
OV744640.1
OV744641.1
OV744642.1
OV744643.1
OV744644.1
OV744645.1
OV744646.1
OV744647.1
OV744648.1
OV744649.1
OV744650.1
OV744651.1
OV744652.1
OV744653.1
OV744654.1
OV744655.1
OV744656.1
OV744657.1
OV744658.1
OV744659.1
OV744660.1
OV744661.1
OV744662.1
OV744663.1
OV744664.1
OV744665.1
OV744666.1
OV744667.1
OV744668.1
OV744669.1
OV744670.1
OV744671.1
OV744672.1
OV744673.1
OV744674.1
OV744675.1
OV744676.1
OV744677.1
OV744678.1
OV744679.1
OV744680.1
OV744681.1
OV744682.1
OV744683.1
OV744684.1
OV744685.1
OV744686.1
OV744687.1
OV744688.1
OV744689.1
OV744690.1
OV744691.1
OV744692.1
OV744693.1
OV744694.1
OV744695.1
OV744696.1
OV744697.1
OV744698.1
OV744699.1
OV744700.1
OV744701.1
OV744702.1
OV744703.1
OV744704.1
OV744705.1
OV744706.1
OV744707.1
OV744708.1
OV744709.1
OV744710.1
OV744711.1
OV744712.1
OV744713.1
OV744714.1
OV744715.1
OV744716.1
OV744717.1
OV744718.1
OV744719.1
OV744720.1
OV744721.1
OV744722.1
OV744723.1
OV744724.1
OV744725.1
OV744726.1
OV744727.1
OV744728.1
OV744729.1
OV744730.1
OV744731.1
OV744732.1
OV744733.1
OV744734.1
OV744735.1
OV744736.1
OV744737.1
OV744738.1
OV744739.1
OV744740.1
OV744741.1
OV744742.1
OV744743.1
OV744744.1
OV744745.1
OV744746.1
OV744747.1
OV744748.1
OV744749.1
OV744750.1
OV744751.1
OV744752.1
OV744753.1
OV744754.1
OV744755.1
OV744756.1
OV744757.1
OV744758.1
OV744759.1
OV744760.1
OV744761.1
OV744762.1
OV744763.1
OV744764.1
OV744765.1
OV744766.1
OV744767.1
OV744768.1
OV744769.1
OV744770.1
OV744771.1
OV744772.1
OV744773.1
OV744774.1
OV744775.1
OV744776.1
OV744777.1
OV744778.1
OV744779.1
OV744780.1
OV744781.1
OV744782.1
OV744783.1
OV744784.1
OV744785.1
OV744786.1
OV744787.1
OV744788.1
OV744789.1
OV744790.1
OV744791.1
OV744792.1
OV744793.1
OV744794.1
OV744795.1
OV744796.1
OV744797.1
OV744798.1
OV744799.1
OV744800.1
OV744801.1
OV744802.1
OV744803.1
OV744804.1
OV744805.1
OV744806.1
OV744807.1
OV744808.1
OV744809.1
OV744810.1
OV744811.1
OV744812.1
OV744813.1
OV744814.1
OV744815.1
OV744816.1
OV744817.1
OV744818.1
OV744819.1
OV744820.1
OV744821.1
OV744822.1
OV744823.1
OV744824.1
OV744825.1
OV744826.1
OV744827.1
OV744828.1
OV744829.1
OV744830.1
OV744831.1
OV744832.1
OV744833.1
OV744834.1
OV744835.1
OV744836.1
OV744837.1
OV744838.1
OV744839.1
OV744840.1
OV744842.1
OV744843.1
OV744844.1
OV744845.1
OV744846.1
OV744847.1
OV744848.1
OV744849.1
OV744850.1
OV744851.1
OV744852.1
OV744853.1
OV744854.1
OV744855.1
OV744856.1
OV744857.1
OV744858.1
OV744859.1
OV744860.1
OV744861.1
OV744862.1
OV744863.1
OV744864.1
OV744865.1
OV744866.1
OV744867.1
OV744868.1
OV744869.1
OV744870.1
OV744871.1
OV744872.1
OV744873.1
OV744874.1
OV744875.1
OV744876.1
OV744877.1
OV744878.1
OV744879.1
OV744880.1
OV744881.1
OV744882.1
OV744883.1
OV744884.1
OV744885.1
OV744886.1
OV744887.1
OV744888.1
OV744889.1
OV744890.1
OV744891.1
OV744892.1
OV744893.1
OV744894.1
OV744895.1
OV744896.1
OV744897.1
OV744898.1
OV744899.1
OV744900.1
OV744901.1
OV744902.1
OV744903.1
OV744904.1
OV744905.1
OV744906.1
OV744907.1
OV744908.1
OV744909.1
OV744910.1
OV744911.1
OV744912.1
OV744913.1
OV744914.1
OV744915.1
OV744916.1
OV744917.1
OV744918.1
OV744919.1
OV744920.1
OV744921.1
OV744922.1
OV744923.1
OV744924.1
OV744925.1
OV744926.1
OV744927.1
OV744928.1
OV744929.1
OV744930.1
OV744931.1
OV744932.1
OV744933.1
OV744934.1
OV744935.1
OV744936.1
OV744937.1
OV744938.1
OV744939.1
OV744940.1
OV744941.1
OV744942.1
OV744943.1
OV744944.1
OV744945.1
OV744946.1
OV744947.1
OV744948.1
OV744949.1
OV744950.1
OV744951.1
OV744952.1
OV744953.1
OV744954.1
OV744955.1
OV744956.1
OV744957.1
OV744958.1
OV744959.1
OV744960.1
OV744961.1
OV744962.1
OV744963.1
OV744964.1
OV744965.1
OV744966.1
OV744967.1
OV744968.1
OV744969.1
OV744970.1
OV744971.1
OV744972.1
OV744973.1
OV744974.1
OV744975.1
OV744976.1
OV744977.1
OV744978.1
OV744979.1
OV744980.1
OV744981.1
OV744982.1
OV744983.1
OV744984.1
OV744985.1
OV744986.1
OV744987.1
OV744988.1
OV744989.1
OV744990.1
OV744991.1
OV744992.1
OV744993.1
OV744994.1
OV744995.1
OV744996.1
OV744997.1
OV744998.1
OV744999.1
OV745000.1
OV745001.1
OV745002.1
OV745003.1
OV745004.1
OV745005.1
OV745006.1
OV745007.1
OV745008.1
OV745009.1
OV745010.1
OV745011.1
OV745012.1
OV745013.1
OV745014.1
OV745015.1
OV745016.1
OV745017.1
OV745018.1
OV745019.1
OV745020.1
OV745021.1
OV745022.1
OV745023.1
OV745024.1
OV745025.1
OV745026.1
OV745027.1
OV745028.1
OV745029.1
OV745030.1
OV745031.1
OV745032.1
OV745033.1
OV745034.1
OV745035.1
OV745036.1
OV745037.1
OV745038.1
OV745039.1
OV745040.1
OV745041.1
OV745042.1
OV745043.1
OV745044.1
OV745045.1
OV745046.1
OV745047.1
OV745048.1
OV745049.1
OV745050.1
OV745051.1
OV745052.1
OV745053.1
OV745054.1
OV745055.1
OV745056.1
OV745057.1
OV745058.1
OV745059.1
OV745060.1
OV745061.1
OV745062.1
OV745063.1
OV745064.1
OV745065.1
OV745066.1
OV745067.1
OV745068.1
OV745069.1
OV745070.1
OV745071.1
OV745072.1
OV745073.1
OV745074.1
OV745075.1
OV745076.1
OV745077.1
OV745078.1
OV745079.1
OV745080.1
OV745081.1
OV745082.1
OV745083.1
OV745084.1
OV745085.1
OV745086.1
OV745087.1
OV745088.1
OV745089.1
OV745090.1
OV745091.1
OV745092.1
OV745093.1
OV745094.1
OV745095.1
OV745096.1
OV745097.1
OV745098.1
OV745099.1
OV745100.1
OV745101.1
OV745102.1
OV745103.1
OV745104.1
OV745105.1
OV745106.1
OV745107.1
OV745108.1
OV745109.1
OV745110.1
OV745111.1
OV745112.1
OV745113.1
OV745114.1
OV745115.1
OV745116.1
OV745117.1
OV745118.1
OV745119.1
OV745120.1
OV745121.1
OV745122.1
OV745123.1
OV745124.1
OV745125.1
OV745126.1
OV745127.1
OV745128.1
OV745129.1
OV745130.1
OV745131.1
OV745132.1
OV745133.1
OV745134.1
OV745135.1
OV745136.1
OV745137.1
OV745138.1
OV745139.1
OV745140.1
OV745141.1
OV745142.1
OV745143.1
OV745144.1
OV745145.1
OV745146.1
OV745147.1
OV745148.1
OV745149.1
OV745150.1
OV745151.1
OV745152.1
OV745153.1
OV745154.1
OV745155.1
OV745156.1
OV745157.1
OV745158.1
OV745159.1
OV745160.1
OV745161.1
OV745162.1
OV745163.1
OV745164.1
OV745165.1
OV745166.1
OV745167.1
OV745168.1
OV745169.1
OV745170.1
OV745171.1
OV745172.1
OV745173.1
OV745174.1
OV745175.1
OV745176.1
OV745177.1
OV745178.1
OV745179.1
OV745180.1
OV745181.1
OV745182.1
OV745183.1
OV745184.1
OV745185.1
OV745186.1
OV745187.1
OV745188.1
OV745189.1
OV745190.1
OV745191.1
OV745192.1
OV745193.1
OV745194.1
OV745195.1
OV745196.1
OV745197.1
OV745198.1
OV745199.1
OV745200.1
OV745201.1
OV745202.1
OV745203.1
OV745204.1
OV745205.1
OV745206.1
OV745207.1
OV745208.1
OV745209.1
OV745210.1
OV745211.1
OV745212.1
OV745213.1
OV745214.1
OV745215.1
OV745216.1
OV745217.1
OV745218.1
OV745219.1
OV745220.1
OV745221.1
OV745222.1
OV745223.1
OV745224.1
OV745225.1
OV745226.1
OV745227.1
OV745228.1
OV745229.1
OV745230.1
OV745231.1
OV745232.1
OV745233.1
OV745234.1
OV745235.1
OV745236.1
OV745237.1
OV745238.1
OV745239.1
OV745240.1
OV745241.1
OV745242.1
OV745243.1
OV745244.1
OV745245.1
OV745246.1
OV745247.1
OV745248.1
OV745249.1
OV745250.1
OV745251.1
OV745252.1
OV745253.1
OV745254.1
OV745255.1
OV745256.1
OV745257.1
OV745258.1
OV745259.1
OV745260.1
OV745261.1
OV745262.1
OV745263.1
OV745264.1
OV745265.1
OV745266.1
OV745267.1
OV745268.1
OV745269.1
OV745270.1
OV745271.1
OV745272.1
OV745273.1
OV745274.1
OV745275.1
OV745276.1
OV745277.1
OV745278.1
OV745279.1
OV745280.1
OV745281.1
OV745282.1
OV745283.1
OV745284.1
OV745285.1
OV745286.1
OV745287.1
OV745288.1
OV745289.1
OV745290.1
OV745291.1
OV745292.1
OV745293.1
OV745294.1
OV745295.1
OV745296.1
OV745297.1
OV745298.1
OV745299.1
OV745300.1
OV745301.1
OV745302.1
OV745303.1
OV745304.1
OV745305.1
OV745306.1
OV745307.1
OV745308.1
OV745309.1
OV745310.1
OV745311.1
OV745312.1
OV745313.1
OV745314.1
OV745315.1
OV745316.1
OV745317.1
OV745318.1
OV745319.1
OV745320.1
OV745321.1
OV745322.1
OV745323.1
OV745324.1
OV745325.1
OV745326.1
OV745327.1
OV745328.1
OV745329.1
OV745330.1
OV745331.1
OV745332.1
OV745333.1
OV745334.1
OV745335.1
OV745336.1
OV745337.1
OV745338.1
OV745339.1
OV745340.1
OV745341.1
OV745342.1
OV745343.1
OV745344.1
OV745345.1
OV745346.1
OV745347.1
OV745348.1
OV745349.1
OV745350.1
OV745351.1
OV745352.1
OV745353.1
OV745354.1
OV745355.1
OV745356.1
OV745357.1
OV745358.1
OV745359.1
OV745360.1
OV745361.1
OV745362.1
OV745363.1
OV745364.1
OV745365.1
OV745366.1
OV745367.1
OV745368.1
OV745369.1
OV745370.1
OV745371.1
OV745372.1
OV745373.1
OV745374.1
OV745375.1
OV745376.1
OV745377.1
OV745378.1
OV745379.1
OV745380.1
OV745381.1
OV745382.1
OV745383.1
OV745384.1
OV745385.1
OV745386.1
OV745387.1
OV745388.1
OV745389.1
OV745390.1
OV745391.1
OV745392.1
OV745393.1
OV745394.1
OV745395.1
OV745396.1
OV745397.1
OV745398.1
OV745399.1
OV745400.1
OV745401.1
OV745402.1
OV745403.1
OV745404.1
OV745405.1
OV745406.1
OV745407.1
OV745408.1
OV745409.1
OV745410.1
OV745411.1
OV745412.1
OV745413.1
OV745414.1
OV745415.1
OV745416.1
OV745417.1
OV745418.1
OV745419.1
OV745420.1
OV745421.1
OV745422.1
OV745423.1
OV745424.1
OV745425.1
OV745426.1
OV745427.1
OV745428.1
OV745429.1
OV745430.1
OV745431.1
OV745432.1
OV745433.1
OV745434.1
OV745435.1
OV745436.1
OV745437.1
OV745438.1
OV745439.1
OV745440.1
OV745441.1
OV745442.1
OV745443.1
OV745444.1
OV745445.1
OV745446.1
OV745447.1
OV745448.1
OV745449.1
OV745450.1
OV745451.1
OV745452.1
OV745453.1
OV745454.1
OV745455.1
OV745456.1
OV745457.1
OV745458.1
OV745459.1
OV745460.1
OV745461.1
OV745462.1
OV745463.1
OV745464.1
OV745465.1
OV745466.1
OV745467.1
OV745468.1
OV745469.1
OV745470.1
OV745471.1
OV745472.1
OV745473.1
OV745474.1
OV745475.1
OV745476.1
OV745477.1
OV745478.1
OV745479.1
OV745480.1
OV745481.1
OV745482.1
OV745483.1
OV745484.1
OV745485.1
OV745486.1
OV745487.1
OV745488.1
OV745489.1
OV745490.1
OV745491.1
OV745492.1
OV745493.1
OV745494.1
OV745495.1
OV745496.1
OV745497.1
OV745498.1
OV745499.1
OV745500.1
OV745501.1
OV745502.1
OV745503.1
OV745504.1
OV745505.1
OV745506.1
OV745507.1
OV745508.1
OV745509.1
OV745510.1
OV745511.1
OV745512.1
OV745513.1
OV745514.1
OV745515.1
OV745516.1
OV745517.1
OV745518.1
OV745519.1
OV745520.1
OV745521.1
OV745522.1
OV745523.1
OV745524.1
OV745525.1
OV745526.1
OV745527.1
OV745528.1
OV745529.1
OV745530.1
OV745531.1
OV745532.1
OV745533.1
OV745534.1
OV745535.1
OV745536.1
OV745537.1
OV745538.1
OV745539.1
OV745540.1
OV745541.1
OV745542.1
OV745543.1
OV745544.1
OV745545.1
OV745546.1
OV745547.1
OV745548.1
OV745549.1
OV745550.1
OV745551.1
OV745552.1
OV745553.1
OV745554.1
OV745555.1
OV745556.1
OV745557.1
OV745558.1
OV745559.1
OV745560.1
OV745561.1
OV745562.1
OV745563.1
OV745564.1
OV745565.1
OV745566.1
OV745567.1
OV745568.1
OV745569.1
OV745570.1
OV745571.1
OV745572.1
OV745573.1
OV745574.1
OV745575.1
OV745576.1
OV745577.1
OV745578.1
OV745579.1
OV745580.1
OV745581.1
OV745582.1
OV745583.1
OV745584.1
OV745585.1
OV745586.1
OV745587.1
OV745588.1
OV745589.1
OV745590.1
OV745591.1
OV745592.1
OV745593.1
OV745594.1
OV745595.1
OV745596.1
OV745597.1
OV745598.1
OV745599.1
OV745600.1
OV745601.1
OV745602.1
OV745603.1
OV745604.1
OV745605.1
OV745606.1
OV745607.1
OV745608.1
OV745609.1
OV745610.1
OV745611.1
OV745612.1
OV745613.1
OV745614.1
OV745615.1
OV745616.1
OV745617.1
OV745618.1
OV745619.1
OV745620.1
OV745621.1
OV745622.1
OV745623.1
OV745624.1
OV745625.1
OV745626.1
OV745627.1
OV745628.1
OV745629.1
OV745630.1
OV745631.1
OV745632.1
OV745633.1
OV745634.1
OV745635.1
OV745636.1
OV745637.1
OV745638.1
OV745639.1
OV745640.1
OV745641.1
OV745642.1
OV745643.1
OV745644.1
OV745645.1
OV745646.1
OV745647.1
OV745648.1
OV745649.1
OV745650.1
OV745651.1
OV745652.1
OV745653.1
OV745654.1
OV745655.1
OV745656.1
OV745657.1
OV745658.1
OV745659.1
OV745660.1
OV745661.1
OV745662.1
OV745663.1
OV745664.1
OV745665.1
OV745666.1
OV745667.1
OV745668.1
OV745669.1
OV745670.1
OV745671.1
OV745672.1
OV745673.1
OV745674.1
OV745675.1
OV745676.1
OV745677.1
OV745678.1
OV745679.1
OV745680.1
OV745681.1
OV745682.1
OV745683.1
OV745684.1
OV745685.1
OV745686.1
OV745687.1
OV745688.1
OV745689.1
OV745690.1
OV745691.1
OV745692.1
OV745693.1
OV745694.1
OV745695.1
OV745696.1
OV745697.1
OV745698.1
OV745699.1
OV745700.1
OV745701.1
OV745702.1
OV745703.1
OV745704.1
OV745705.1
OV745706.1
OV745707.1
OV745708.1
OV745709.1
OV745710.1
OV745711.1
OV745712.1
OV745713.1
OV745714.1
OV745715.1
OV745716.1
OV745717.1
OV745718.1
OV745719.1
OV745720.1
OV745721.1
OV745722.1
OV745723.1
OV745724.1
OV745725.1
OV745726.1
OV745727.1
OV745728.1
OV745729.1
OV745730.1
OV745731.1
OV745732.1
OV745733.1
OV745734.1
OV745735.1
OV745736.1
OV745737.1
OV745738.1
OV745739.1
OV745740.1
OV745741.1
OV745742.1
OV745743.1
OV745744.1
OV745745.1
OV745746.1
OV745747.1
OV745748.1
OV745749.1
OV745750.1
OV745751.1
OV745752.1
OV745753.1
OV745754.1
OV745755.1
OV745756.1
OV745757.1
OV745758.1
OV745759.1
OV745760.1
OV745761.1
OV745762.1
OV745763.1
OV745764.1
OV745765.1
OV745766.1
OV745767.1
OV745768.1
OV745769.1
OV745770.1
OV745771.1
OV745772.1
OV745773.1
OV745774.1
OV745775.1
OV745776.1
OV745777.1
OV745778.1
OV745779.1
OV745780.1
OV745781.1
OV745782.1
OV745783.1
OV745784.1
OV745785.1
OV745786.1
OV745787.1
OV745788.1
OV745789.1
OV745790.1
OV745791.1
OV745792.1
OV745793.1
OV745794.1
OV745795.1
OV745796.1
OV745797.1
OV745798.1
OV745799.1
OV745800.1
OV745801.1
OV745802.1
OV745803.1
OV745804.1
OV745805.1
OV745806.1
OV745807.1
OV745808.1
OV745809.1
OV745810.1
OV745811.1
OV745812.1
OV745813.1
OV745814.1
OV745815.1
OV745816.1
OV745817.1
OV745818.1
OV745819.1
OV745820.1
OV745821.1
OV745822.1
OV745823.1
OV745824.1
OV745825.1
OV745826.1
OV745827.1
OV745828.1
OV745829.1
OV745830.1
OV745831.1
OV745832.1
OV745833.1
OV745834.1
OV745835.1
OV745836.1
OV745837.1
OV745838.1
OV745839.1
OV745840.1
OV745841.1
OV745842.1
OV745843.1
OV745844.1
OV745845.1
OV745846.1
OV745847.1
OV745848.1
OV745849.1
OV745850.1
OV745851.1
OV745852.1
OV745853.1
OV745854.1
OV745855.1
OV745856.1
OV745857.1
OV745858.1
OV745859.1
OV745860.1
OV745861.1
OV745862.1
OV745863.1
OV745864.1
OV745865.1
OV745866.1
OV745867.1
OV745868.1
OV745869.1
OV745870.1
OV745871.1
OV745872.1
OV745873.1
OV745874.1
OV745875.1
OV745876.1
OV745877.1
OV745878.1
OV745879.1
OV745880.1
OV745881.1
OV745882.1
OV745883.1
OV745884.1
OV745885.1
OV745886.1
OV745887.1
OV745888.1
OV745889.1
OV745890.1
OV745891.1
OV745892.1
OV745893.1
OV745894.1
OV745895.1
OV745896.1
OV745897.1
OV745898.1
OV745899.1
OV745900.1
OV745901.1
OV745902.1
OV745903.1
OV745904.1
OV745905.1
OV745906.1
OV745907.1
OV745908.1
OV745909.1
OV745910.1
OV745911.1
OV745912.1
OV745913.1
OV745914.1
OV745915.1
OV745916.1
OV745917.1
OV745918.1
OV745919.1
OV745920.1
OV745921.1
OV745922.1
OV745923.1
OV745924.1
OV745925.1
OV745926.1
OV745927.1
OV745928.1
OV745929.1
OV745930.1
OV745931.1
OV745932.1
OV745933.1
OV745934.1
OV745935.1
OV745936.1
OV745937.1
OV745938.1
OV745939.1
OV745940.1
OV745941.1
OV745942.1
OV745943.1
OV745944.1
OV745945.1
OV745946.1
OV745947.1
OV745948.1
OV745949.1
OV745950.1
OV745951.1
OV745952.1
OV745953.1
OV745954.1
OV745955.1
OV745956.1
OV745957.1
OV745958.1
OV745959.1
OV745960.1
OV745961.1
OV745962.1
OV745963.1
OV745964.1
OV745965.1
OV745966.1
OV745967.1
OV745968.1
OV745969.1
OV745970.1
OV745971.1
OV745972.1
OV745973.1
OV745974.1
OV745975.1
OV745976.1
OV745977.1
OV745978.1
OV745979.1
OV745980.1
OV745981.1
OV745982.1
OV745983.1
OV745984.1
OV745985.1
OV745986.1
OV745987.1
OV745988.1
OV745989.1
OV745990.1
OV745991.1
OV745992.1
OV745993.1
OV745994.1
OV745995.1
OV745996.1
OV745997.1
OV745998.1
OV745999.1
OV746000.1
OV746001.1
OV746002.1
OV746003.1
OV746004.1
OV746005.1
OV746006.1
OV746007.1
OV746008.1
OV746009.1
OV746010.1
OV746011.1
OV746012.1
OV746013.1
OV746014.1
OV746015.1
OV746016.1
OV746017.1
OV746018.1
OV746019.1
OV746020.1
OV746021.1
OV746022.1
OV746023.1
OV746024.1
OV746025.1
OV746026.1
OV746027.1
OV746028.1
OV746029.1
OV746030.1
OV746031.1
OV746032.1
OV746033.1
OV746034.1
OV746035.1
OV746036.1
OV746037.1
OV746038.1
OV746039.1
OV746040.1
OV746041.1
OV746042.1
OV746043.1
OV746044.1
OV746045.1
OV746046.1
OV746047.1
OV746048.1
OV746049.1
OV746050.1
OV746051.1
OV746052.1
OV746053.1
OV746054.1
OV746055.1
OV746056.1
OV746057.1
OV746058.1
OV746059.1
OV746060.1
OV746061.1
OV746062.1
OV746063.1
OV746064.1
OV746065.1
OV746066.1
OV746067.1
OV746068.1
OV746069.1
OV746070.1
OV746071.1
OV746072.1
OV746073.1
OV746074.1
OV746075.1
OV746076.1
OV746077.1
OV746078.1
OV746079.1
OV746080.1
OV746081.1
OV746082.1
OV746083.1
OV746084.1
OV746085.1
OV746086.1
OV746087.1
OV746088.1
OV746089.1
OV746090.1
OV746091.1
OV746092.1
OV746093.1
OV746094.1
OV746095.1
OV746096.1
OV746097.1
OV746098.1
OV746099.1
OV746100.1
OV746101.1
OV746102.1
OV746103.1
OV746104.1
OV746105.1
OV746106.1
OV746107.1
OV746108.1
OV746109.1
OV746110.1
OV746111.1
OV746112.1
OV746113.1
OV746114.1
OV746115.1
OV746116.1
OV746117.1
OV746118.1
OV746119.1
OV746120.1
OV746121.1
OV746122.1
OV746123.1
OV746124.1
OV746125.1
OV746126.1
OV746127.1
OV746128.1
OV746129.1
OV746130.1
OV746131.1
OV746132.1
OV746133.1
OV746134.1
OV746135.1
OV746136.1
OV746137.1
OV746138.1
OV746139.1
OV746140.1
OV746141.1
OV746142.1
OV746143.1
OV746144.1
OV746145.1
OV746146.1
OV746147.1
OV746148.1
OV746149.1
OV746150.1
OV746151.1
OV746152.1
OV746153.1
OV746154.1
OV746155.1
OV746156.1
OV746157.1
OV746158.1
OV746159.1
OV746160.1
OV746161.1
OV746162.1
OV746163.1
OV746164.1
OV746165.1
OV746166.1
OV746167.1
OV746168.1
OV746169.1
OV746170.1
OV746171.1
OV746172.1
OV746173.1
OV746174.1
OV746175.1
OV746176.1
OV746177.1
OV746178.1
OV746179.1
OV746180.1
OV746181.1
OV746182.1
OV746183.1
OV746184.1
OV746185.1
OV746186.1
OV746187.1
OV746188.1
OV746189.1
OV746190.1
OV746191.1
OV746192.1
OV746193.1
OV746194.1
OV746195.1
OV746196.1
OV746197.1
OV746198.1
OV746199.1
OV746200.1
OV746201.1
OV746202.1
OV746203.1
OV746204.1
OV746205.1
OV746206.1
OV746207.1
OV746208.1
OV746209.1
OV746210.1
OV746211.1
OV746212.1
OV746213.1
OV746214.1
OV746215.1
OV746216.1
OV746217.1
OV746218.1
OV746219.1
OV746220.1
OV746221.1
OV746222.1
OV746223.1
OV746224.1
OV746225.1
OV746226.1
OV746227.1
OV746228.1
OV746229.1
OV746230.1
OV746231.1
OV746232.1
OV746233.1
OV746234.1
OV746235.1
OV746236.1
OV746237.1
OV746238.1
OV746239.1
OV746240.1
OV746241.1
OV746242.1
OV746243.1
OV746244.1
OV746245.1
OV746246.1
OV746247.1
OV746248.1
OV746249.1
OV746250.1
OV746251.1
OV746252.1
OV746253.1
OV746254.1
OV746255.1
OV746256.1
OV746257.1
OV746258.1
OV746259.1
OV746260.1
OV746261.1
OV746262.1
OV746263.1
OV746264.1
OV746265.1
OV746266.1
OV746267.1
OV746268.1
OV746269.1
OV746270.1
OV746271.1
OV746272.1
OV746273.1
OV746274.1
OV746275.1
OV746276.1
OV746277.1
OV746278.1
OV746279.1
OV746280.1
OV746281.1
OV746282.1
OV746283.1
OV746284.1
OV746285.1
OV746286.1
OV746287.1
OV746288.1
OV746289.1
OV746290.1
OV746291.1
OV746292.1
OV746293.1
OV746294.1
OV746295.1
OV746296.1
OV746297.1
OV746298.1
OV746299.1
OV746300.1
OV746301.1
OV746302.1
OV746303.1
OV746304.1
OV746305.1
OV746306.1
OV746307.1
OV746308.1
OV746309.1
OV746310.1
OV746311.1
OV746312.1
OV746313.1
OV746314.1
OV746315.1
OV746316.1
OV746317.1
OV746318.1
OV746319.1
OV746320.1
OV746321.1
OV746322.1
OV746323.1
OV746324.1
OV746325.1
OV746326.1
OV746327.1
OV746328.1
OV746329.1
OV746330.1
OV746331.1
OV746332.1
OV746333.1
OV746334.1
OV746335.1
OV746336.1
OV746337.1
OV746338.1
OV746339.1
OV746340.1
OV746341.1
OV746342.1
OV746343.1
OV746344.1
PA344042.1
PA344044.1
MW349133.1
MW526258.1
MW526259.2
MZ611865.1
OM066735.1
OM066736.1
OM066737.1
OM319696.1
OM403303.1
OM403304.1
OM403305.1
OM403306.1
OM403307.1
OM403308.1
OM403309.1
OM404006.1
OM404007.1
OM404008.1
OM404009.1
OM404010.1
OM404011.1
OM404012.1
OM404013.1
OM404014.1
OM404015.1
OM404016.1
OM404017.1
OM404018.1
OM404019.1
OM404020.1
OM404021.1
OM404022.1
OM404023.1
OM404024.1
OM404025.1
OM404026.1
OM404027.1
OM404028.1
OM404029.1
OM404030.1
OM404031.1
OM404032.1
OM404033.1
OM404034.1
OM404035.1
OM404036.1
OM404037.1
OM404038.1
OM404039.1
OM404040.1
OM404041.1
OM404042.1
OM404043.1
OM404044.1
OM404045.1
OM404046.1
OM404047.1
OM404048.1
OM404049.1
OM404050.1
OM404051.1
OM404052.1
OM404053.1
OM404054.1
OM404055.1
OM404056.1
OM404057.1
OM404058.1
OM404059.1
OM404060.1
OM404061.1
OM404062.1
OM404063.1
OM404064.1
OM404065.1
OM404066.1
OM404067.1
OM404068.1
OM404069.1
OM404070.1
OM404071.1
OM404072.1
OM404073.1
OM404074.1
OM404075.1
OM404076.1
OM404077.1
OM404078.1
OM404079.1
OM404080.1
OM404081.1
OM404082.1
OM404083.1
OM404084.1
OM404085.1
OM404086.1
OM404087.1
OM404088.1
OM404089.1
OM404090.1
OM404091.1
OM404092.1
OM404093.1
OM404094.1
OM404095.1
OM404096.1
OM404097.1
OM404098.1
OM404099.1
OM404100.1
OM404101.1
OM404102.1
OM404103.1
OM404104.1
OM404105.1
OM404106.1
OM404107.1
OM404108.1
OM404109.1
OM404110.1
OM404111.1
OM404112.1
OM404113.1
OM404114.1
OM404115.1
OM404116.1
OM404117.1
OM404118.1
OM404119.1
OM404120.1
OM404121.1
OM404122.1
OM404123.1
OM404124.1
OM404125.1
OM404126.1
OM404127.1
OM404128.1
OM404129.1
OM404130.1
OM404131.1
OM404132.1
OM404133.1
OM404134.1
OM404135.1
OM404136.1
OM404137.1
OM404138.1
OM404139.1
OM404140.1
OM404141.1
OM404142.1
OM404143.1
OM404144.1
OM404145.1
OM404146.1
OM404147.1
OM404148.1
OM404149.1
OM404150.1
OM404151.1
OM404152.1
OM404153.1
OM404154.1
OM404155.1
OM404156.1
OM404157.1
OM404158.1
OM404159.1
OM404160.1
OM404161.1
OM404162.1
OM404163.1
OM404164.1
OM404165.1
OM404166.1
OM404167.1
OM404168.1
OM404169.1
OM404170.1
OM404171.1
OM404172.1
OM404173.1
OM404174.1
OM404175.1
OM404176.1
OM404177.1
OM404178.1
OM404179.1
OM404180.1
OM404181.1
OM404182.1
OM404183.1
OM404184.1
OM404185.1
OM404186.1
OM404187.1
OM404188.1
OM404189.1
OM404190.1
OM404191.1
OM404192.1
OM404193.1
OM404194.1
OM404195.1
OM404196.1
OM404197.1
OM404198.1
OM404199.1
OM404200.1
OM404201.1
OM404202.1
OM404203.1
OM404204.1
OM404205.1
OM404206.1
OM404207.1
OM404208.1
OM404209.1
OM404210.1
OM404211.1
OM404212.1
OM404213.1
OM404214.1
OM404215.1
OM404216.1
OM404217.1
OM404218.1
OM404219.1
OM404220.1
OM404221.1
OM404222.1
OM404223.1
OM404224.1
OM404225.1
OM404226.1
OM404227.1
OM404228.1
OM404229.1
OM404230.1
OM404231.1
OM404232.1
OM404233.1
OM404234.1
OM404235.1
OM404236.1
OM404237.1
OM404238.1
OM404239.1
OM404240.1
OM404241.1
OM404242.1
OM404243.1
OM404244.1
OM404245.1
OM404246.1
OM404247.1
OM404248.1
OM404249.1
OM404250.1
OM404251.1
OM404252.1
OM404253.1
OM404254.1
OM404255.1
OM404256.1
OM404257.1
OM404258.1
OM404259.1
OM404260.1
OM404261.1
OM404262.1
OM404263.1
OM404264.1
OM404265.1
OM404266.1
OM404267.1
OM404268.1
OM404269.1
OM404270.1
OM404271.1
OM404272.1
OM404273.1
OM404274.1
OM404275.1
OM404276.1
OM404277.1
OM404278.1
OM404279.1
OM404280.1
OM404281.1
OM404282.1
OM404283.1
OM404284.1
OM404285.1
OM404286.1
OM404287.1
OM404288.1
OM404289.1
OM404290.1
OM404291.1
OM404292.1
OM404293.1
OM404294.1
OM404295.1
OM404296.1
OM404297.1
OM404298.1
OM404299.1
OM404300.1
OM404301.1
OM404302.1
OM404303.1
OM404304.1
OM404305.1
OM404306.1
OM404307.1
OM404308.1
OM404309.1
OM404310.1
OM404311.1
OM404312.1
OM404313.1
OM404314.1
OM404315.1
OM404316.1
OM404317.1
OM404318.1
OM404319.1
OM404320.1
OM404321.1
OM404322.1
OM404323.1
OM404324.1
OM404325.1
OM404326.1
OM404327.1
OM404328.1
OM404329.1
OM404330.1
OM404331.1
OM404332.1
OM404333.1
OM404334.1
OM404335.1
OM404336.1
OM404337.1
OM404338.1
OM404339.1
OM404340.1
OM404341.1
OM404342.1
OM404343.1
OM404344.1
OM404345.1
OM404346.1
OM404347.1
OM404348.1
OM404349.1
OM404350.1
OM404351.1
OM404352.1
OM404353.1
OM404354.1
OM404355.1
OM404356.1
OM404357.1
OM404358.1
OM404359.1
OM404360.1
OM404362.1
OM404363.1
OM404364.1
OM404365.1
OM404366.1
OM404367.1
OM404368.1
OM404369.1
OM404370.1
OM404371.1
OM404372.1
OM404373.1
OM404374.1
OM404375.1
OM404376.1
OM404377.1
OM404378.1
OM404379.1
OM404380.1
OM404381.1
OM404382.1
OM404383.1
OM404384.1
OM404385.1
OM404386.1
OM404387.1
OM404388.1
OM404389.1
OM404390.1
OM404391.1
OM404392.1
OM404393.1
OM404394.1
OM404395.1
OM404396.1
OM404397.1
OM404398.1
OM404399.1
OM404400.1
OM404401.1
OM404402.1
OM404403.1
OM404404.1
OM404405.1
OM404406.1
OM404407.1
OM404408.1
OM404409.1
OM404410.1
OM404411.1
OM404412.1
OM404413.1
OM404414.1
OM404415.1
OM404416.1
OM404417.1
OM404418.1
OM404419.1
OM404420.1
OM404421.1
OM404422.1
OM404423.1
OM404424.1
OM404425.1
OM404426.1
OM404427.1
OM404428.1
OM404429.1
OM404430.1
OM404431.1
OM404432.1
OM404433.1
OM404434.1
OM404435.1
OM404436.1
OM404437.1
OM404438.1
OM404439.1
OM404440.1
OM404441.1
OM404442.1
OM404443.1
OM404444.1
OM404445.1
OM404446.1
OM404447.1
OM404448.1
OM404449.1
OM404450.1
OM404451.1
OM404452.1
OM404453.1
OM404454.1
OM404455.1
OM404456.1
OM404457.1
OM404458.1
OM404459.1
OM404460.1
OM404461.1
OM404462.1
OM404463.1
OM404464.1
OM404465.1
OM404466.1
OM404467.1
OM404468.1
OM404469.1
OM404470.1
OM404471.1
OM404472.1
OM404473.1
OM404474.1
OM404475.1
OM404476.1
OM404477.1
OM404478.1
OM404479.1
OM404480.1
OM404481.1
OM404482.1
OM404483.1
OM404484.1
OM404485.1
OM404486.1
OM404487.1
OM404488.1
OM404489.1
OM404490.1
OM404491.1
OM404492.1
OM404493.1
OM404494.1
OM404495.1
OM404496.1
OM404497.1
OM404498.1
OM404499.1
OM404500.1
OM404501.1
OM404502.1
OM404503.1
OM404504.1
OM404505.1
OM404506.1
OM404507.1
OM404508.1
OM404509.1
OM404510.1
OM404511.1
OM404512.1
OM404513.1
OM404514.1
OM404515.1
OM404516.1
OM404517.1
OM404518.1
OM404519.1
OM404520.1
OM404521.1
OM404522.1
OM404523.1
OM404524.1
OM404525.1
OM404526.1
OM404527.1
OM404528.1
OM404529.1
OM404530.1
OM404531.1
OM404532.1
OM404533.1
OM404534.1
OM404535.1
OM404536.1
OM404537.1
OM404538.1
OM404539.1
OM404540.1
OM404541.1
OM404542.1
OM404543.1
OM404544.1
OM404545.1
OM404546.1
OM404547.1
OM404548.1
OM404549.1
OM404550.1
OM404551.1
OM404552.1
OM404553.1
OM404554.1
OM404555.1
OM404556.1
OM404557.1
OM404558.1
OM404559.1
OM404560.1
OM404561.1
OM404562.1
OM404563.1
OM404564.1
OM404565.1
OM404566.1
OM404567.1
OM404568.1
OM404569.1
OM404570.1
OM404571.1
OM404572.1
OM404573.1
OM404574.1
OM404575.1
OM404576.1
OM404577.1
OM404578.1
OM404579.1
OM404580.1
OM404581.1
OM404582.1
OM404583.1
OM404584.1
OM404585.1
OM404586.1
OM404587.1
OM404588.1
OM404589.1
OM404590.1
OM404591.1
OM404592.1
OM404593.1
OM404594.1
OM404595.1
OM404596.1
OM404597.1
OM404598.1
OM404599.1
OM404600.1
OM404601.1
OM404602.1
OM404603.1
OM404604.1
OM404605.1
OM404606.1
OM404607.1
OM404608.1
OM404609.1
OM404610.1
OM404611.1
OM404612.1
OM404613.1
OM404614.1
OM404615.1
OM404616.1
OM404617.1
OM404618.1
OM404619.1
OM404620.1
OM404621.1
OM404622.1
OM404623.1
OM404624.1
OM404625.1
OM404626.1
OM404627.1
OM404628.1
OM404629.1
OM404630.1
OM404631.1
OM404632.1
OM404633.1
OM404634.1
OM404635.1
OM404636.1
OM404637.1
OM404638.1
OM404639.1
OM404640.1
OM404641.1
OM404642.1
OM404643.1
OM404644.1
OM404645.1
OM404646.1
OM404647.1
OM404648.1
OM404649.1
OM404650.1
OM404651.1
OM404652.1
OM404653.1
OM404654.1
OM404655.1
OM404656.1
OM404657.1
OM404658.1
OM404659.1
OM404660.1
OM404661.1
OM404662.1
OM404663.1
OM404664.1
OM404665.1
OM404666.1
OM404667.1
OM404668.1
OM404669.1
OM404670.1
OM404671.1
OM404672.1
OM404673.1
OM404674.1
OM404675.1
OM404676.1
OM404677.1
OM404678.1
OM404679.1
OM404680.1
OM404681.1
OM404682.1
OM404683.1
OM404684.1
OM404685.1
OM404686.1
OM404687.1
OM404688.1
OM404689.1
OM404690.1
OM404691.1
OM404692.1
OM404693.1
OM404694.1
OM404695.1
OM404696.1
OM404697.1
OM404698.1
OM404699.1
OM404700.1
OM404701.1
OM404702.1
OM404703.1
OM404704.1
OM404705.1
OM404706.1
OM404707.1
OM404708.1
OM404709.1
OM404710.1
OM404711.1
OM404712.1
OM404713.1
OM404714.1
OM404715.1
OM404716.1
OM404717.1
OM404718.1
OM404719.1
OM404720.1
OM404721.1
OM404722.1
OM404723.1
OM404724.1
OM404725.1
OM404726.1
OM404727.1
OM404728.1
OM404729.1
OM404730.1
OM404731.1
OM404732.1
OM404733.1
OM404734.1
OM404735.1
OM404736.1
OM404737.1
OM404738.1
OM404739.1
OM404740.1
OM404741.1
OM404742.1
OM404743.1
OM404744.1
OM404745.1
OM404746.1
OM404747.1
OM404748.1
OM404749.1
OM404750.1
OM404751.1
OM404752.1
OM404753.1
OM404754.1
OM404755.1
OM404756.1
OM404757.1
OM404758.1
OM404759.1
OM404760.1
OM404761.1
OM404762.1
OM404763.1
OM404764.1
OM404765.1
OM404766.1
OM404767.1
OM404768.1
OM404769.1
OM404770.1
OM404771.1
OM404772.1
OM404773.1
OM404774.1
OM404775.1
OM404776.1
OM404777.1
OM404778.1
OM404779.1
OM404780.1
OM404781.1
OM404782.1
OM404783.1
OM404784.1
OM404785.1
OM404786.1
OM404787.1
OM404788.1
OM404789.1
OM404790.1
OM404791.1
OM404792.1
OM404793.1
OM404794.1
OM404795.1
OM404796.1
OM404797.1
OM404798.1
OM404799.1
OM404800.1
OM404801.1
OM404802.1
OM404803.1
OM404804.1
OM404805.1
OM404806.1
OM404807.1
OM404808.1
OM404809.1
OM404810.1
OM404811.1
OM404812.1
OM404813.1
OM404814.1
OM404815.1
OM404816.1
OM404817.1
OM404818.1
OM404819.1
OM404820.1
OM404821.1
OM404822.1
OM404823.1
OM404824.1
OM404825.1
OM404826.1
OM404827.1
OM404828.1
OM404829.1
OM404830.1
OM404831.1
OM404832.1
OM404833.1
OM404834.1
OM404835.1
OM404836.1
OM404837.1
OM404838.1
OM404839.1
OM404840.1
OM404841.1
OM404842.1
OM404843.1
OM404844.1
OM404845.1
OM404846.1
OM404847.1
OM404848.1
OM404849.1
OM404850.1
OM404851.1
OM404852.1
OM404853.1
OM404854.1
OM404855.1
OM404856.1
OM404857.1
OM404858.1
OM404859.1
OM404860.1
OM404861.1
OM404862.1
OM404863.1
OM404864.1
OM404865.1
OM404866.1
OM404867.1
OM404868.1
OM404869.1
OM404870.1
OM404871.1
OM404872.1
OM404873.1
OM404874.1
OM404875.1
OM404876.1
OM404877.1
OM404878.1
OM404879.1
OM404880.1
OM404881.1
OM404882.1
OM404883.1
OM404884.1
OM404885.1
OM404886.1
OM404887.1
OM404888.1
OM404889.1
OM404890.1
OM404891.1
OM404892.1
OM404893.1
OM404894.1
OM404895.1
OM404896.1
OM404897.1
OM404898.1
OM404899.1
OM404900.1
OM404901.1
OM404902.1
OM404903.1
OM404904.1
OM404905.1
OM404906.1
OM404907.1
OM404908.1
OM404909.1
OM404910.1
OM404911.1
OM404912.1
OM404913.1
OM404914.1
OM404915.1
OM404916.1
OM404917.1
OM404918.1
OM404919.1
OM404920.1
OM404921.1
OM404922.1
OM404923.1
OM404924.1
OM404925.1
OM404926.1
OM404927.1
OM404928.1
OM404929.1
OM404930.1
OM404931.1
OM404932.1
OM404933.1
OM404934.1
OM404935.1
OM404936.1
OM404937.1
OM404938.1
OM404939.1
OM404940.1
OM404941.1
OM404942.1
OM404943.1
OM404944.1
OM404945.1
OM404946.1
OM404947.1
OM404948.1
OM404949.1
OM404950.1
OM404951.1
OM404952.1
OM404953.1
OM404954.1
OM404955.1
OM404956.1
OM404957.1
OM404958.1
OM404959.1
OM404960.1
OM404961.1
OM404962.1
OM404963.1
OM404964.1
OM404965.1
OM404966.1
OM404967.1
OM404968.1
OM404969.1
OM404970.1
OM404971.1
OM404972.1
OM404973.1
OM404974.1
OM404975.1
OM404976.1
OM404977.1
OM404978.1
OM404979.1
OM404980.1
OM404981.1
OM404982.1
OM404983.1
OM404984.1
OM404985.1
OM404986.1
OM404987.1
OM404988.1
OM404989.1
OM404990.1
OM404991.1
OM404992.1
OM404993.1
OM404994.1
OM404995.1
OM404996.1
OM404997.1
OM404998.1
OM404999.1
OM405000.1
OM405001.1
OM405002.1
OM405003.1
OM405004.1
OM405005.1
OM405006.1
OM405007.1
OM405008.1
OM405009.1
OM405010.1
OM405011.1
OM405012.1
OM405013.1
OM405014.1
OM405015.1
OM405016.1
OM405017.1
OM405018.1
OM405019.1
OM405020.1
OM405021.1
OM405022.1
OM405023.1
OM405024.1
OM405025.1
OM405026.1
OM405027.1
OM405028.1
OM405029.1
OM405030.1
OM405031.1
OM405032.1
OM405033.1
OM405034.1
OM405035.1
OM405036.1
OM405037.1
OM405038.1
OM405039.1
OM405040.1
OM405041.1
OM405042.1
OM405043.1
OM405044.1
OM405045.1
OM405046.1
OM405047.1
OM405048.1
OM405049.1
OM405050.1
OM405051.1
OM405052.1
OM405053.1
OM405054.1
OM405055.1
OM405056.1
OM405057.1
OM405058.1
OM405059.1
OM405060.1
OM405061.1
OM405062.1
OM405063.1
OM405064.1
OM405065.1
OM405066.1
OM405067.1
OM405068.1
OM405069.1
OM405070.1
OM405071.1
OM405072.1
OM405073.1
OM405074.1
OM405075.1
OM405076.1
OM405077.1
OM405078.1
OM405079.1
OM405080.1
OM405081.1
OM405082.1
OM405083.1
OM405084.1
OM405085.1
OM405086.1
OM405087.1
OM405088.1
OM405089.1
OM405090.1
OM405091.1
OM405092.1
OM405093.1
OM405094.1
OM405095.1
OM405096.1
OM405097.1
OM405098.1
OM405099.1
OM405100.1
OM405101.1
OM405102.1
OM405103.1
OM405104.1
OM405105.1
OM405106.1
OM405107.1
OM405108.1
OM405109.1
OM405110.1
OM405111.1
OM405112.1
OM405113.1
OM405114.1
OM405115.1
OM405116.1
OM405117.1
OM405118.1
OM405119.1
OM405120.1
OM405121.1
OM405122.1
OM405123.1
OM405124.1
OM405125.1
OM405126.1
OM405127.1
OM405128.1
OM405129.1
OM406354.1
OM406355.1
OM406356.1
OM406357.1
OM406358.1
OM406359.1
OM406360.1
OM406361.1
OM406362.1
OM406363.1
OM406364.1
OM406365.1
OM406366.1
OM406367.1
OM406368.1
OM406369.1
OM406370.1
OM406371.1
OM406372.1
OM406373.1
OM406374.1
OM406375.1
OM406376.1
OM406377.1
OM406378.1
OM406379.1
OM406380.1
OM406381.1
OM406382.1
OM406383.1
OM406384.1
OM406385.1
OM406386.1
OM406387.1
OM406388.1
OM406389.1
OM406390.1
OM406391.1
OM406392.1
OM406393.1
OM406394.1
OM406395.1
OM406396.1
OM406397.1
OM406398.1
OM406399.1
OM406400.1
OM406401.1
OM406402.1
OM406403.1
OM406404.1
OM406405.1
OM406406.1
OM406407.1
OM406408.1
OM406409.1
OM406410.1
OM406411.1
OM406412.1
OM406413.1
OM406414.1
OM406415.1
OM406416.1
OM406417.1
OM406418.1
OM406419.1
OM406420.1
OM406421.1
OM406422.1
OM406423.1
OM406424.1
OM406425.1
OM406426.1
OM406427.1
OM406428.1
OM406429.1
OM406430.1
OM406431.1
OM406432.1
OM406433.1
OM406434.1
OM406435.1
OM406436.1
OM406437.1
OM406438.1
OM406439.1
OM406440.1
OM406441.1
OM406442.1
OM406443.1
OM406444.1
OM406445.1
OM406446.1
OM406447.1
OM406448.1
OM406449.1
OM406450.1
OM406451.1
OM406452.1
OM406453.1
OM406454.1
OM406455.1
OM406456.1
OM406457.1
OM406458.1
OM406459.1
OM406460.1
OM406461.1
OM406462.1
OM406463.1
OM406464.1
OM406465.1
OM406466.1
OM406467.1
OM406468.1
OM406469.1
OM406470.1
OM406471.1
OM406472.1
OM406473.1
OM406474.1
OM406475.1
OM406476.1
OM406477.1
OM406478.1
OM406479.1
OM406480.1
OM406481.1
OM406482.1
OM406483.1
OM406484.1
OM406485.1
OM406486.1
OM406487.1
OM406488.1
OM406489.1
OM406490.1
OM406491.1
OM406492.1
OM406493.1
OM406494.1
OM406495.1
OM406496.1
OM406497.1
OM406498.1
OM406499.1
OM406500.1
OM406501.1
OM406502.1
OM406503.1
OM406504.1
OM406505.1
OM406506.1
OM406507.1
OM406508.1
OM406509.1
OM406510.1
OM406511.1
OM406512.1
OM406513.1
OM406514.1
OM406515.1
OM406516.1
OM406517.1
OM406518.1
OM406519.1
OM406520.1
OM406521.1
OM406522.1
OM406523.1
OM406524.1
OM406525.1
OM406526.1
OM406527.1
OM406528.1
OM406529.1
OM406530.1
OM406531.1
OM406532.1
OM406533.1
OM406534.1
OM406535.1
OM406536.1
OM406537.1
OM406538.1
OM406539.1
OM406540.1
OM406541.1
OM406542.1
OM406543.1
OM406544.1
OM406545.1
OM406546.1
OM406547.1
OM406548.1
OM406549.1
OM406550.1
OM406551.1
OM406552.1
OM406553.1
OM406554.1
OM406555.1
OM406556.1
OM406557.1
OM406558.1
OM406559.1
OM406560.1
OM406561.1
OM406562.1
OM406563.1
OM406564.1
OM406565.1
OM406566.1
OM406567.1
OM406568.1
OM406569.1
OM406570.1
OM406571.1
OM406572.1
OM406573.1
OM406574.1
OM406575.1
OM406576.1
OM406577.1
OM406578.1
OM406579.1
OM406580.1
OM406581.1
OM406582.1
OM406583.1
OM406584.1
OM406585.1
OM406586.1
OM406587.1
OM406588.1
OM406589.1
OM406590.1
OM406591.1
OM406592.1
OM406593.1
OM406594.1
OM406595.1
OM406596.1
OM406597.1
OM406598.1
OM406599.1
OM406600.1
OM406601.1
OM406602.1
OM406603.1
OM406604.1
OM406605.1
OM406606.1
OM406607.1
OM406608.1
OM406609.1
OM406610.1
OM406611.1
OM406612.1
OM406613.1
OM406614.1
OM406615.1
OM406616.1
OM406617.1
OM406618.1
OM406619.1
OM406620.1
OM406621.1
OM406622.1
OM406623.1
OM406624.1
OM406625.1
OM406626.1
OM406627.1
OM406628.1
OM406629.1
OM406630.1
OM406631.1
OM406632.1
OM406633.1
OM406634.1
OM406635.1
OM406636.1
OM406637.1
OM406638.1
OM406639.1
OM406640.1
OM406641.1
OM406642.1
OM406643.1
OM406644.1
OM406645.1
OM406646.1
OM406647.1
OM406648.1
OM406649.1
OM406650.1
OM406651.1
OM406652.1
OM406653.1
OM406654.1
OM406655.1
OM406656.1
OM406657.1
OM406658.1
OM406659.1
OM406660.1
OM406661.1
OM406662.1
OM406663.1
OM406664.1
OM406665.1
OM406666.1
OM406667.1
OM406668.1
OM406669.1
OM406670.1
OM406671.1
OM406672.1
OM406673.1
OM406674.1
OM406675.1
OM406676.1
OM406677.1
OM406678.1
OM406679.1
OM406680.1
OM406681.1
OM406682.1
OM406683.1
OM406684.1
OM406685.1
OM406686.1
OM406687.1
OM406688.1
OM406689.1
OM406690.1
OM406691.1
OM406692.1
OM406693.1
OM406694.1
OM406695.1
OM406696.1
OM406697.1
OM406698.1
OM406699.1
OM406700.1
OM406701.1
OM406702.1
OM406703.1
OM406704.1
OM406705.1
OM406706.1
OM406707.1
OM406708.1
OM406709.1
OM406710.1
OM406711.1
OM406712.1
OM406713.1
OM406714.1
OM406715.1
OM406716.1
OM406717.1
OM406718.1
OM406719.1
OM406720.1
OM406721.1
OM406722.1
OM406723.1
OM406724.1
OM406725.1
OM406726.1
OM406727.1
OM406728.1
OM406729.1
OM406730.1
OM406731.1
OM406732.1
OM406733.1
OM406734.1
OM406735.1
OM406736.1
OM406737.1
OM406738.1
OM406739.1
OM406740.1
OM406741.1
OM406742.1
OM406743.1
OM406744.1
OM406745.1
OM406746.1
OM406747.1
OM406748.1
OM406749.1
OM406750.1
OM406751.1
OM406752.1
OM406753.1
OM406754.1
OM406755.1
OM406756.1
OM406757.1
OM406758.1
OM406759.1
OM406760.1
OM406761.1
OM406762.1
OM406763.1
OM406764.1
OM406765.1
OM406766.1
OM406767.1
OM406768.1
OM406769.1
OM406770.1
OM406771.1
OM406772.1
OM406773.1
OM406774.1
OM406775.1
OM406776.1
OM406777.1
OM406778.1
OM406779.1
OM406780.1
OM406781.1
OM406782.1
OM406783.1
OM406784.1
OM406785.1
OM406786.1
OM406787.1
OM406788.1
OM406789.1
OM406790.1
OM406791.1
OM406792.1
OM406793.1
OM406794.1
OM406795.1
OM406796.1
OM406797.1
OM406798.1
OM406799.1
OM406800.1
OM406801.1
OM406802.1
OM406803.1
OM406804.1
OM406805.1
OM406806.1
OM406807.1
OM406808.1
OM406809.1
OM406810.1
OM406811.1
OM406812.1
OM406813.1
OM406814.1
OM406815.1
OM406816.1
OM406817.1
OM406818.1
OM406819.1
OM406820.1
OM406821.1
OM406822.1
OM406823.1
OM406824.1
OM406825.1
OM406826.1
OM406827.1
OM406828.1
OM406829.1
OM406830.1
OM406831.1
OM406832.1
OM406833.1
OM406834.1
OM406835.1
OM406836.1
OM406837.1
OM406838.1
OM406839.1
OM406840.1
OM406841.1
OM406842.1
OM406843.1
OM406844.1
OM406845.1
OM406846.1
OM406847.1
OM406848.1
OM406849.1
OM406850.1
OM406851.1
OM406852.1
OM406853.1
OM406854.1
OM406855.1
OM406856.1
OM406857.1
OM406858.1
OM406859.1
OM406860.1
OM406861.1
OM406862.1
OM406863.1
OM406864.1
OM406865.1
OM406866.1
OM406867.1
OM406868.1
OM406869.1
OM406870.1
OM406871.1
OM406872.1
OM406873.1
OM406874.1
OM406875.1
OM406876.1
OM406877.1
OM406878.1
OM406879.1
OM406880.1
OM406881.1
OM406882.1
OM406883.1
OM406884.1
OM406885.1
OM406886.1
OM406887.1
OM406888.1
OM406889.1
OM406890.1
OM406891.1
OM406892.1
OM406893.1
OM406894.1
OM406895.1
OM406896.1
OM406897.1
OM406898.1
OM406899.1
OM406900.1
OM406901.1
OM406902.1
OM406903.1
OM406904.1
OM406905.1
OM406906.1
OM406907.1
OM406908.1
OM406909.1
OM406910.1
OM406911.1
OM406912.1
OM406913.1
OM406914.1
OM406915.1
OM406916.1
OM406917.1
OM406918.1
OM406919.1
OM406920.1
OM406921.1
OM406922.1
OM406923.1
OM406924.1
OM406925.1
OM406926.1
OM406927.1
OM406928.1
OM406929.1
OM406930.1
OM406931.1
OM406932.1
OM406933.1
OM406934.1
OM406935.1
OM406936.1
OM406937.1
OM406938.1
OM406939.1
OM406940.1
OM406941.1
OM406942.1
OM406943.1
OM406944.1
OM406945.1
OM406946.1
OM406947.1
OM406948.1
OM406949.1
OM406950.1
OM406951.1
OM406952.1
OM406953.1
OM406954.1
OM406955.1
OM406956.1
OM406957.1
OM406958.1
OM406959.1
OM406960.1
OM406961.1
OM406962.1
OM406963.1
OM406964.1
OM406965.1
OM406966.1
OM406967.1
OM406968.1
OM406969.1
OM406970.1
OM406971.1
OM406972.1
OM406973.1
OM406974.1
OM406975.1
OM406976.1
OM406977.1
OM406978.1
OM406979.1
OM406980.1
OM406981.1
OM406982.1
OM406983.1
OM406984.1
OM406985.1
OM406986.1
OM406987.1
OM406988.1
OM406989.1
OM406990.1
OM406991.1
OM406992.1
OM406993.1
OM406994.1
OM406995.1
OM406996.1
OM406997.1
OM406998.1
OM406999.1
OM407000.1
OM407001.1
OM407002.1
OM407003.1
OM407004.1
OM407005.1
OM407006.1
OM407007.1
OM407008.1
OM407009.1
OM407010.1
OM407011.1
OM407012.1
OM407013.1
OM407014.1
OM407015.1
OM407016.1
OM407017.1
OM407018.1
OM407019.1
OM407020.1
OM407021.1
OM407022.1
OM407023.1
OM407024.1
OM407025.1
OM407026.1
OM407027.1
OM407028.1
OM407029.1
OM407030.1
OM407031.1
OM407032.1
OM407033.1
OM407034.1
OM407035.1
OM407036.1
OM407037.1
OM407038.1
OM407039.1
OM407040.1
OM407041.1
OM407042.1
OM407043.1
OM407044.1
OM407045.1
OM407046.1
OM407047.1
OM407048.1
OM407049.1
OM407050.1
OM407051.1
OM407052.1
OM407053.1
OM407054.1
OM407055.1
OM407056.1
OM407057.1
OM407058.1
OM407059.1
OM407060.1
OM407061.1
OM407062.1
OM407063.1
OM407064.1
OM407065.1
OM407066.1
OM407067.1
OM407068.1
OM407069.1
OM407070.1
OM407071.1
OM407072.1
OM407073.1
OM407074.1
OM407075.1
OM407076.1
OM407077.1
OM407078.1
OM407079.1
OM407080.1
OM407081.1
OM407082.1
OM407083.1
OM407084.1
OM407085.1
OM407086.1
OM407087.1
OM407088.1
OM407089.1
OM407090.1
OM407091.1
OM407092.1
OM407093.1
OM407094.1
OM407095.1
OM407096.1
OM407097.1
OM407098.1
OM407099.1
OM407100.1
OM407101.1
OM407102.1
OM407103.1
OM407104.1
OM407105.1
OM407106.1
OM407107.1
OM407108.1
OM407109.1
OM407110.1
OM407111.1
OM407112.1
OM407113.1
OM407114.1
OM407115.1
OM407116.1
OM407117.1
OM407118.1
OM407119.1
OM407120.1
OM407121.1
OM407122.1
OM407123.1
OM407124.1
OM407125.1
OM407126.1
OM407127.1
OM407128.1
OM407129.1
OM407130.1
OM407131.1
OM407132.1
OM407133.1
OM407134.1
OM407135.1
OM407136.1
OM407137.1
OM407138.1
OM407139.1
OM407140.1
OM407141.1
OM407142.1
OM407143.1
OM407144.1
OM407145.1
OM407146.1
OM407147.1
OM407148.1
OM407149.1
OM407150.1
OM407151.1
OM407152.1
OM407153.1
OM407154.1
OM407155.1
OM407156.1
OM407157.1
OM407158.1
OM407159.1
OM407160.1
OM407161.1
OM407162.1
OM407163.1
OM407164.1
OM407165.1
OM407166.1
OM407167.1
OM407168.1
OM407169.1
OM407170.1
OM407171.1
OM407172.1
OM407173.1
OM407174.1
OM407175.1
OM407176.1
OM407177.1
OM407178.1
OM407179.1
OM407180.1
OM407181.1
OM407182.1
OM407183.1
OM407184.1
OM407185.1
OM407186.1
OM407187.1
OM407188.1
OM407189.1
OM407190.1
OM407191.1
OM407192.1
OM407193.1
OM407194.1
OM407195.1
OM407196.1
OM407197.1
OM407198.1
OM407199.1
OM407200.1
OM407201.1
OM407202.1
OM407203.1
OM407204.1
OM407205.1
OM407206.1
OM407207.1
OM407208.1
OM407209.1
OM407210.1
OM407211.1
OM407212.1
OM407213.1
OM407214.1
OM407215.1
OM407216.1
OM407217.1
OM407218.1
OM407219.1
OM407220.1
OM407221.1
OM407222.1
OM407223.1
OM407224.1
OM407225.1
OM407226.1
OM407227.1
OM407228.1
OM407229.1
OM407230.1
OM407231.1
OM407232.1
OM407233.1
OM407234.1
OM407235.1
OM407236.1
OM407237.1
OM407238.1
OM407239.1
OM407240.1
OM407241.1
OM407242.1
OM407243.1
OM407244.1
OM407245.1
OM407246.1
OM407247.1
OM407248.1
OM407249.1
OM407250.1
OM407251.1
OM407252.1
OM407253.1
OM407254.1
OM407255.1
OM407256.1
OM407257.1
OM407258.1
OM407259.1
OM407260.1
OM407261.1
OM407262.1
OM407263.1
OM407264.1
OM407265.1
OM407266.1
OM407267.1
OM407268.1
OM407269.1
OM407270.1
OM407271.1
OM407272.1
OM407273.1
OM407274.1
OM407275.1
OM407276.1
OM407277.1
OM407278.1
OM407279.1
OM407280.1
OM407281.1
OM407282.1
OM407283.1
OM407284.1
OM407285.1
OM407286.1
OM407287.1
OM407288.1
OM407289.1
OM407290.1
OM407291.1
OM407292.1
OM407293.1
OM407294.1
OM407295.1
OM407296.1
OM407297.1
OM407298.1
OM407299.1
OM407300.1
OM407301.1
OM407302.1
OM407303.1
OM407304.1
OM407305.1
OM407306.1
OM407307.1
OM407308.1
OM407309.1
OM407310.1
OM407311.1
OM407312.1
OM407313.1
OM407314.1
OM407315.1
OM407316.1
OM407317.1
OM407318.1
OM407319.1
OM407320.1
OM407321.1
OM407322.1
OM407323.1
OM407324.1
OM407325.1
OM407326.1
OM407327.1
OM407328.1
OM407329.1
OM407330.1
OM407331.1
OM407332.1
OM407333.1
OM407334.1
OM407335.1
OM407336.1
OM407337.1
OM407338.1
OM407339.1
OM407340.1
OM407341.1
OM407342.1
OM407343.1
OM407344.1
OM407345.1
OM407346.1
OM407347.1
OM407348.1
OM407349.1
OM407350.1
OM407351.1
OM407352.1
OM407353.1
OM407354.1
OM407355.1
OM407356.1
OM407357.1
OM407358.1
OM407359.1
OM407360.1
OM407361.1
OM407362.1
OM407363.1
OM407364.1
OM407365.1
OM407366.1
OM407367.1
OM407368.1
OM407369.1
OM407370.1
OM407371.1
OM407372.1
OM407373.1
OM407374.1
OM407375.1
OM407376.1
OM407377.1
OM407378.1
OM407379.1
OM407380.1
OM407381.1
OM407382.1
OM407383.1
OM407384.1
OM407530.1
OM407531.1
OM407532.1
OM407533.1
OM407534.1
OM407535.1
OM407536.1
OM407537.1
OM407538.1
OM407539.1
OM407540.1
OM407541.1
OM407542.1
OM407543.1
OM407544.1
OM407545.1
OM407546.1
OM407547.1
OM407548.1
OM407549.1
OM407550.1
OM407551.1
OM407552.1
OM407553.1
OM407554.1
OM407555.1
OM407556.1
OM407557.1
OM407558.1
OM407559.1
OM407560.1
OM407561.1
OM407562.1
OM407563.1
OM407564.1
OM407565.1
OM407566.1
OM407567.1
OM407568.1
OM407569.1
OM407570.1
OM407571.1
OM407572.1
OM407573.1
OM407574.1
OM407575.1
OM407576.1
OM407577.1
OM407578.1
OM407579.1
OM407580.1
OM407581.1
OM407582.1
OM407583.1
OM407584.1
OM407585.1
OM407586.1
OM407587.1
OM407588.1
OM407589.1
OM407590.1
OM407591.1
OM407592.1
OM407593.1
OM407594.1
OM407595.1
OM407596.1
OM407597.1
OM407598.1
OM407599.1
OM407600.1
OM407601.1
OM407602.1
OM407603.1
OM407604.1
OM407605.1
OM407606.1
OM407607.1
OM407608.1
OM407609.1
OM407610.1
OM407611.1
OM407612.1
OM407613.1
OM407614.1
OM407615.1
OM407616.1
OM407617.1
OM407618.1
OM407619.1
OM407620.1
OM407621.1
OM407622.1
OM407623.1
OM407624.1
OM407625.1
OM407626.1
OM407627.1
OM407628.1
OM407629.1
OM407630.1
OM407631.1
OM407632.1
OM407633.1
OM407634.1
OM407635.1
OM407636.1
OM407637.1
OM407638.1
OM407639.1
OM407640.1
OM407641.1
OM407642.1
OM407643.1
OM407644.1
OM407645.1
OM407646.1
OM407647.1
OM407648.1
OM407649.1
OM407650.1
OM407651.1
OM407652.1
OM407653.1
OM407654.1
OM407655.1
OM407656.1
OM407657.1
OM407658.1
OM407659.1
OM407660.1
OM407661.1
OM407662.1
OM407663.1
OM407664.1
OM407665.1
OM407666.1
OM407667.1
OM407668.1
OM407669.1
OM407670.1
OM407671.1
OM407672.1
OM407673.1
OM407674.1
OM407675.1
OM407676.1
OM407677.1
OM407678.1
OM407679.1
OM407680.1
OM407681.1
OM407682.1
OM407683.1
OM407684.1
OM407685.1
OM407686.1
OM407687.1
OM407688.1
OM407689.1
OM407690.1
OM407691.1
OM407692.1
OM407693.1
OM407694.1
OM407695.1
OM407696.1
OM407697.1
OM407698.1
OM407699.1
OM407700.1
OM407701.1
OM407702.1
OM407703.1
OM407704.1
OM407705.1
OM407706.1
OM407707.1
OM407708.1
OM407709.1
OM407710.1
OM407711.1
OM407712.1
OM407713.1
OM407714.1
OM407715.1
OM407716.1
OM407717.1
OM407718.1
OM407719.1
OM407720.1
OM407721.1
OM407722.1
OM407723.1
OM407724.1
OM407725.1
OM407726.1
OM407727.1
OM407728.1
OM407729.1
OM407730.1
OM407731.1
OM407732.1
OM407733.1
OM407734.1
OM407735.1
OM407736.1
OM407737.1
OM407738.1
OM407739.1
OM407740.1
OM407741.1
OM407742.1
OM407743.1
OM407744.1
OM407745.1
OM407746.1
OM407747.1
OM407748.1
OM407749.1
OM407750.1
OM407751.1
OM407752.1
OM407753.1
OM407754.1
OM407755.1
OM407756.1
OM407757.1
OM407758.1
OM407759.1
OM407760.1
OM407761.1
OM407762.1
OM407763.1
OM407764.1
OM407765.1
OM407766.1
OM407767.1
OM407768.1
OM407769.1
OM407770.1
OM407771.1
OM407772.1
OM407773.1
OM407774.1
OM407775.1
OM407776.1
OM407777.1
OM407778.1
OM407779.1
OM407780.1
OM407781.1
OM407782.1
OM407783.1
OM407784.1
OM407785.1
OM407786.1
OM407787.1
OM407788.1
OM407789.1
OM407790.1
OM407791.1
OM407792.1
OM407793.1
OM407794.1
OM407795.1
OM407796.1
OM407797.1
OM407798.1
OM407799.1
OM407800.1
OM407801.1
OM407802.1
OM407803.1
OM407804.1
OM407805.1
OM407806.1
OM407807.1
OM407808.1
OM407809.1
OM407810.1
OM407811.1
OM407812.1
OM407813.1
OM407814.1
OM407815.1
OM407816.1
OM407817.1
OM407818.1
OM407819.1
OM407820.1
OM407821.1
OM407822.1
OM407823.1
OM407824.1
OM407825.1
OM407826.1
OM407827.1
OM407828.1
OM407829.1
OM407830.1
OM407831.1
OM407832.1
OM407833.1
OM407834.1
OM407835.1
OM407836.1
OM407837.1
OM407838.1
OM407839.1
OM407840.1
OM407841.1
OM407842.1
OM407843.1
OM407844.1
OM407845.1
OM407846.1
OM407847.1
OM407848.1
OM407849.1
OM407850.1
OM407851.1
OM407852.1
OM407853.1
OM407854.1
OM407855.1
OM407856.1
OM407857.1
OM407858.1
OM407859.1
OM407860.1
OM407861.1
OM407862.1
OM407863.1
OM407864.1
OM407865.1
OM407866.1
OM407867.1
OM407868.1
OM407869.1
OM407870.1
OM407871.1
OM407872.1
OM407873.1
OM407874.1
OM407875.1
OM407876.1
OM407877.1
OM407878.1
OM407879.1
OM407880.1
OM407881.1
OM407882.1
OM407883.1
OM407884.1
OM407885.1
OM407886.1
OM407887.1
OM407888.1
OM407889.1
OM407890.1
OM407891.1
OM407892.1
OM407893.1
OM407894.1
OM407895.1
OM407896.1
OM407897.1
OM407898.1
OM407899.1
OM407900.1
OM407901.1
OM407902.1
OM407903.1
OM407904.1
OM407905.1
OM407906.1
OM407907.1
OM407908.1
OM407909.1
OM407910.1
OM407911.1
OM407912.1
OM407913.1
OM407914.1
OM407915.1
OM407916.1
OM407917.1
OM407918.1
OM407919.1
OM407920.1
OM407921.1
OM407922.1
OM407923.1
OM407924.1
OM407925.1
OM407926.1
OM407927.1
OM407928.1
OM407929.1
OM407930.1
OM407931.1
OM407932.1
OM407933.1
OM407934.1
OM407935.1
OM407936.1
OM407937.1
OM407938.1
OM407939.1
OM407940.1
OM407941.1
OM407942.1
OM407943.1
OM407944.1
OM407945.1
OM407946.1
OM407947.1
OM407948.1
OM407949.1
OM407950.1
OM407951.1
OM407952.1
OM407953.1
OM407954.1
OM407955.1
OM407956.1
OM407957.1
OM407958.1
OM407959.1
OM407960.1
OM407961.1
OM407962.1
OM407963.1
OM407964.1
OM407965.1
OM407966.1
OM407967.1
OM407968.1
OM407969.1
OM407970.1
OM407971.1
OM407972.1
OM407973.1
OM407974.1
OM407975.1
OM407976.1
OM407977.1
OM407978.1
OM407979.1
OM407980.1
OM407981.1
OM407982.1
OM407983.1
OM407984.1
OM407985.1
OM407986.1
OM407987.1
OM407988.1
OM407989.1
OM407990.1
OM407991.1
OM407992.1
OM407993.1
OM407994.1
OM407995.1
OM407996.1
OM407997.1
OM407998.1
OM407999.1
OM408000.1
OM408001.1
OM408002.1
OM408003.1
OM408004.1
OM408005.1
OM408006.1
OM408007.1
OM408008.1
OM408009.1
OM408010.1
OM408011.1
OM408012.1
OM408013.1
OM408014.1
OM408015.1
OM408016.1
OM408017.1
OM408018.1
OM408019.1
OM408020.1
OM408021.1
OM408022.1
OM408023.1
OM408024.1
OM408025.1
OM408026.1
OM408027.1
OM408028.1
OM408029.1
OM408030.1
OM408031.1
OM408032.1
OM408033.1
OM408034.1
OM408035.1
OM408036.1
OM408037.1
OM408038.1
OM408039.1
OM408040.1
OM408041.1
OM408042.1
OM408043.1
OM408044.1
OM408045.1
OM408046.1
OM408047.1
OM408048.1
OM408049.1
OM408050.1
OM408051.1
OM408052.1
OM408053.1
OM408054.1
OM408055.1
OM408056.1
OM408057.1
OM408058.1
OM408059.1
OM408060.1
OM408061.1
OM408062.1
OM408063.1
OM408064.1
OM408065.1
OM408066.1
OM408067.1
OM408068.1
OM408069.1
OM408070.1
OM408071.1
OM408072.1
OM408073.1
OM408074.1
OM408075.1
OM408076.1
OM408077.1
OM408078.1
OM408079.1
OM408080.1
OM408081.1
OM408082.1
OM408083.1
OM408084.1
OM408085.1
OM408086.1
OM408087.1
OM408088.1
OM408089.1
OM408090.1
OM408091.1
OM408092.1
OM408093.1
OM408094.1
OM408095.1
OM408096.1
OM408097.1
OM408098.1
OM408099.1
OM408100.1
OM408101.1
OM408102.1
OM408103.1
OM408104.1
OM408105.1
OM408106.1
OM408107.1
OM408108.1
OM408109.1
OM408110.1
OM408111.1
OM408112.1
OM408113.1
OM408114.1
OM408115.1
OM408116.1
OM408117.1
OM408118.1
OM408119.1
OM408120.1
OM408121.1
OM408122.1
OM408123.1
OM408124.1
OM408125.1
OM408126.1
OM408127.1
OM408128.1
OM408129.1
OM408130.1
OM408131.1
OM408132.1
OM408133.1
OM408134.1
OM408135.1
OM408136.1
OM408137.1
OM408138.1
OM408139.1
OM408140.1
OM408141.1
OM408142.1
OM408143.1
OM408144.1
OM408145.1
OM408146.1
OM408147.1
OM408148.1
OM408149.1
OM408150.1
OM408151.1
OM408152.1
OM408153.1
OM408154.1
OM408155.1
OM408156.1
OM408157.1
OM408158.1
OM408159.1
OM408160.1
OM408161.1
OM408162.1
OM408163.1
OM408164.1
OM408165.1
OM408166.1
OM408167.1
OM408168.1
OM408169.1
OM408170.1
OM408171.1
OM408172.1
OM408173.1
OM408174.1
OM408175.1
OM408176.1
OM408177.1
OM408178.1
OM408179.1
OM408180.1
OM408181.1
OM408182.1
OM408183.1
OM408184.1
OM408185.1
OM408186.1
OM408187.1
OM408188.1
OM408189.1
OM408190.1
OM408191.1
OM408192.1
OM408193.1
OM408194.1
OM408195.1
OM408196.1
OM408197.1
OM408198.1
OM408199.1
OM408200.1
OM408201.1
OM408202.1
OM408203.1
OM408204.1
OM408205.1
OM408206.1
OM408207.1
OM408208.1
OM408209.1
OM408210.1
OM408211.1
OM408212.1
OM408213.1
OM408214.1
OM408215.1
OM408216.1
OM408217.1
OM408218.1
OM408219.1
OM408220.1
OM408221.1
OM408222.1
OM408223.1
OM408224.1
OM408225.1
OM408226.1
OM408227.1
OM408228.1
OM408229.1
OM408230.1
OM408231.1
OM408232.1
OM408233.1
OM408234.1
OM408235.1
OM408236.1
OM408237.1
OM408238.1
OM408239.1
OM408240.1
OM408241.1
OM408242.1
OM408243.1
OM408244.1
OM408245.1
OM408246.1
OM408247.1
OM408248.1
OM408249.1
OM408250.1
OM408251.1
OM408252.1
OM408253.1
OM408254.1
OM408255.1
OM408256.1
OM408257.1
OM408258.1
OM408259.1
OM408260.1
OM408261.1
OM408262.1
OM408263.1
OM408264.1
OM408265.1
OM408266.1
OM408267.1
OM408268.1
OM408269.1
OM408270.1
OM408271.1
OM408272.1
OM408273.1
OM408274.1
OM408275.1
OM408276.1
OM408277.1
OM408278.1
OM408279.1
OM408280.1
OM408281.1
OM408282.1
OM408283.1
OM408284.1
OM408285.1
OM408286.1
OM408287.1
OM408288.1
OM408289.1
OM408290.1
OM408291.1
OM408292.1
OM408293.1
OM408294.1
OM408295.1
OM408296.1
OM408297.1
OM408298.1
OM408299.1
OM408300.1
OM408301.1
OM408302.1
OM408303.1
OM408304.1
OM408305.1
OM408306.1
OM408307.1
OM408308.1
OM408309.1
OM408310.1
OM408311.1
OM408312.1
OM408313.1
OM408314.1
OM408315.1
OM408316.1
OM408317.1
OM408318.1
OM408319.1
OM408320.1
OM408321.1
OM408322.1
OM408323.1
OM408324.1
OM408325.1
OM408326.1
OM408327.1
OM408328.1
OM408329.1
OM408330.1
OM408331.1
OM408332.1
OM408333.1
OM408334.1
OM408335.1
OM408336.1
OM408337.1
OM408338.1
OM408339.1
OM408340.1
OM408341.1
OM408342.1
OM408343.1
OM408344.1
OM408345.1
OM408346.1
OM408347.1
OM408348.1
OM408349.1
OM408350.1
OM408351.1
OM408352.1
OM408353.1
OM408354.1
OM408355.1
OM408356.1
OM408357.1
OM408358.1
OM408359.1
OM408360.1
OM408361.1
OM408362.1
OM408363.1
OM408364.1
OM408365.1
OM408366.1
OM408367.1
OM408368.1
OM408369.1
OM408370.1
OM408371.1
OM408372.1
OM408373.1
OM408374.1
OM408375.1
OM408376.1
OM408377.1
OM408378.1
OM408379.1
OM408380.1
OM408381.1
OM408382.1
OM408383.1
OM408384.1
OM408385.1
OM408386.1
OM408387.1
OM408388.1
OM408389.1
OM408390.1
OM408391.1
OM408392.1
OM408393.1
OM408394.1
OM408395.1
OM408396.1
OM408397.1
OM408398.1
OM408399.1
OM408400.1
OM408401.1
OM408402.1
OM408403.1
OM408404.1
OM408405.1
OM408406.1
OM408407.1
OM408408.1
OM408409.1
OM408410.1
OM408411.1
OM408412.1
OM408413.1
OM408414.1
OM408415.1
OM408416.1
OM408417.1
OM408418.1
OM408419.1
OM408420.1
OM408421.1
OM408422.1
OM408423.1
OM408424.1
OM408425.1
OM408426.1
OM408427.1
OM408428.1
OM408429.1
OM408430.1
OM408431.1
OM408432.1
OM408433.1
OM408434.1
OM408435.1
OM408436.1
OM408437.1
OM408438.1
OM408439.1
OM408440.1
OM408441.1
OM408442.1
OM408443.1
OM408444.1
OM408445.1
OM408446.1
OM408447.1
OM408448.1
OM408449.1
OM408450.1
OM408451.1
OM408452.1
OM408453.1
OM408454.1
OM408455.1
OM408456.1
OM408457.1
OM408458.1
OM408459.1
OM408460.1
OM408461.1
OM408462.1
OM408463.1
OM408464.1
OM408465.1
OM408466.1
OM408467.1
OM408468.1
OM408469.1
OM408470.1
OM408471.1
OM408472.1
OM408473.1
OM408474.1
OM408475.1
OM408476.1
OM408477.1
OM408478.1
OM408479.1
OM408480.1
OM408481.1
OM408482.1
OM408483.1
OM408484.1
OM408485.1
OM408486.1
OM408487.1
OM408488.1
OM408489.1
OM408490.1
OM408491.1
OM408492.1
OM408493.1
OM408494.1
OM408495.1
OM408496.1
OM408497.1
OM408498.1
OM408499.1
OM408500.1
OM408501.1
OM408502.1
OM408503.1
OM408504.1
OM408505.1
OM408506.1
OM408507.1
OM408508.1
OM408509.1
OM408510.1
OM408511.1
OM408512.1
OM408513.1
OM408514.1
OM408515.1
OM408516.1
OM408517.1
OM408518.1
OM408519.1
OM408520.1
OM408521.1
OM408522.1
OM408523.1
OM408524.1
OM408525.1
OM408526.1
OM408527.1
OM408528.1
OM408529.1
OM408530.1
OM408531.1
OM408532.1
OM408533.1
OM408534.1
OM408535.1
OM408536.1
OM408537.1
OM408538.1
OM408539.1
OM408540.1
OM408541.1
OM408542.1
OM408543.1
OM408544.1
OM408545.1
OM408546.1
OM408547.1
OM408548.1
OM408549.1
OM408550.1
OM408551.1
OM408552.1
OM408553.1
OM408554.1
OM408555.1
OM408556.1
OM408557.1
OM408558.1
OM408559.1
OM408560.1
OM408561.1
OM408562.1
OM408563.1
OM408564.1
OM408565.1
OM408566.1
OM408567.1
OM408568.1
OM408569.1
OM408570.1
OM408571.1
OM408572.1
OM408573.1
OM408574.1
OM408575.1
OM408576.1
OM408577.1
OM408578.1
OM408579.1
OM408580.1
OM408581.1
OM408582.1
OM408583.1
OM408584.1
OM408585.1
OM408586.1
OM408587.1
OM408588.1
OM408589.1
OM408590.1
OM408591.1
OM408592.1
OM408593.1
OM408594.1
OM408595.1
OM408596.1
OM408597.1
OM408598.1
OM408599.1
OM408600.1
OM408601.1
OM408602.1
OM408603.1
OM408604.1
OM408605.1
OM408606.1
OM408607.1
OM408608.1
OM408609.1
OM408610.1
OM408611.1
OM408612.1
OM408613.1
OM408614.1
OM408615.1
OM408616.1
OM408617.1
OM408618.1
OM408619.1
OM408620.1
OM408621.1
OM408622.1
OM408623.1
OM408624.1
OM408625.1
OM408626.1
OM408627.1
OM408628.1
OM408629.1
OM408630.1
OM408631.1
OM408632.1
OM408633.1
OM408634.1
OM408635.1
OM408636.1
OM408637.1
OM408638.1
OM408639.1
OM408640.1
OM408641.1
OM408642.1
OM408643.1
OM408644.1
OM408645.1
OM408646.1
OM408647.1
OM408648.1
OM408649.1
OM408650.1
OM408651.1
OM408652.1
OM408653.1
OM408654.1
OM408655.1
OM408656.1
OM408657.1
OM408658.1
OM408659.1
OM408660.1
OM408661.1
OM408662.1
OM408663.1
OM408664.1
OM408665.1
OM408666.1
OM408667.1
OM408668.1
OM408669.1
OM408670.1
OM408671.1
OM408672.1
OM408673.1
OM408674.1
OM408675.1
OM408676.1
OM408677.1
OM408678.1
OM408679.1
OM408680.1
OM408681.1
OM408682.1
OM408683.1
OM408684.1
OM408685.1
OM408686.1
OM408687.1
OM408688.1
OM408689.1
OM408690.1
OM408691.1
OM408692.1
OM408693.1
OM408694.1
OM408695.1
OM408696.1
OM408697.1
OM408698.1
OM408699.1
OM408700.1
OM408701.1
OM408702.1
OM408703.1
OM408704.1
OM408705.1
OM408706.1
OM408707.1
OM408708.1
OM408709.1
OM408710.1
OM408711.1
OM408712.1
OM408713.1
OM408714.1
OM408715.1
OM408716.1
OM408717.1
OM408718.1
OM408719.1
OM408720.1
OM408721.1
OM408722.1
OM408723.1
OM408724.1
OM408725.1
OM408726.1
OM408727.1
OM408728.1
OM408729.1
OM408730.1
OM408731.1
OM408732.1
OM408733.1
OM408734.1
OM408735.1
OM408736.1
OM408737.1
OM408738.1
OM408739.1
OM408740.1
OM408741.1
OM408742.1
OM408743.1
OM408744.1
OM408745.1
OM408746.1
OM408747.1
OM408748.1
OM408749.1
OM408750.1
OM408751.1
OM408752.1
OM408753.1
OM408754.1
OM408755.1
OM408756.1
OM408757.1
OM408758.1
OM408759.1
OM408760.1
OM408761.1
OM408762.1
OM408763.1
OM408764.1
OM408765.1
OM408766.1
OM408767.1
OM408768.1
OM408769.1
OM408770.1
OM408771.1
OM408772.1
OM408773.1
OM408774.1
OM408775.1
OM408776.1
OM408777.1
OM408778.1
OM408779.1
OM408780.1
OM408781.1
OM408782.1
OM408783.1
OM408784.1
OM408785.1
OM408786.1
OM408787.1
OM408788.1
OM408789.1
OM408790.1
OM408791.1
OM408792.1
OM408793.1
OM408794.1
OM408795.1
OM408796.1
OM408797.1
OM408798.1
OM408799.1
OM408800.1
OM408801.1
OM408802.1
OM408803.1
OM408804.1
OM408805.1
OM408806.1
OM408807.1
OM408808.1
OM408809.1
OM408810.1
OM408811.1
OM408812.1
OM408813.1
OM408814.1
OM408815.1
OM408816.1
OM408817.1
OM408818.1
OM408819.1
OM408820.1
OM408821.1
OM408822.1
OM408823.1
OM408824.1
OM408825.1
OM408826.1
OM408827.1
OM408828.1
OM408829.1
OM408830.1
OM408831.1
OM408832.1
OM408833.1
OM408834.1
OM408835.1
OM408836.1
OM408837.1
OM408838.1
OM408839.1
OM408840.1
OM408841.1
OM408842.1
OM408843.1
OM408844.1
OM408845.1
OM408846.1
OM408847.1
OM408848.1
OM408849.1
OM408850.1
OM408851.1
OM408852.1
OM408853.1
OM408854.1
OM408855.1
OM408856.1
OM408857.1
OM408858.1
OM408859.1
OM408860.1
OM408861.1
OM408862.1
OM408863.1
OM408864.1
OM408865.1
OM408866.1
OM408867.1
OM408868.1
OM408869.1
OM408870.1
OM408871.1
OM408872.1
OM408873.1
OM408874.1
OM408875.1
OM408876.1
OM408877.1
OM408878.1
OM408879.1
OM408880.1
OM408881.1
OM408882.1
OM408883.1
OM408884.1
OM408885.1
OM408886.1
OM408887.1
OM408888.1
OM408889.1
OM408890.1
OM408891.1
OM408892.1
OM408893.1
OM408894.1
OM408895.1
OM408896.1
OM408897.1
OM408898.1
OM408899.1
OM408900.1
OM408901.1
OM408902.1
OM408903.1
OM408904.1
OM408905.1
OM408906.1
OM408907.1
OM408908.1
OM408909.1
OM408910.1
OM408911.1
OM408912.1
OM408913.1
OM408914.1
OM408915.1
OM408916.1
OM408917.1
OM408918.1
OM408919.1
OM408920.1
OM408921.1
OM408922.1
OM408923.1
OM408924.1
OM408925.1
OM408926.1
OM408927.1
OM408928.1
OM408929.1
OM408930.1
OM408931.1
OM408932.1
OM408933.1
OM408934.1
OM408935.1
OM408936.1
OM408937.1
OM408938.1
OM408939.1
OM408940.1
OM408941.1
OM408942.1
OM408943.1
OM408944.1
OM408945.1
OM408946.1
OM408947.1
OM408948.1
OM408949.1
OM408950.1
OM408951.1
OM408952.1
OM408953.1
OM408954.1
OM408955.1
OM408956.1
OM408957.1
OM408958.1
OM408959.1
OM408960.1
OM408961.1
OM408962.1
OM408963.1
OM408964.1
OM408965.1
OM408966.1
OM408967.1
OM408968.1
OM408969.1
OM408970.1
OM408971.1
OM408972.1
OM408973.1
OM408974.1
OM408975.1
OM408976.1
OM408977.1
OM408978.1
OM408979.1
OM408980.1
OM408981.1
OM408982.1
OM408983.1
OM408984.1
OM408985.1
OM408986.1
OM408987.1
OM408988.1
OM408989.1
OM408990.1
OM408991.1
OM408992.1
OM408993.1
OM408994.1
OM408995.1
OM408996.1
OM408997.1
OM408998.1
OM408999.1
OM409000.1
OM409001.1
OM409002.1
OM409003.1
OM409004.1
OM409005.1
OM409006.1
OM409007.1
OM409008.1
OM409009.1
OM409010.1
OM409011.1
OM409012.1
OM409013.1
OM409014.1
OM409015.1
OM409016.1
OM409017.1
OM409018.1
OM409019.1
OM409020.1
OM409021.1
OM409022.1
OM409023.1
OM409024.1
OM409025.1
OM409026.1
OM409027.1
OM409028.1
OM409029.1
OM409030.1
OM409031.1
OM409032.1
OM409033.1
OM409034.1
OM409035.1
OM409036.1
OM409037.1
OM409038.1
OM409039.1
OM409040.1
OM409041.1
OM409042.1
OM409043.1
OM409044.1
OM409045.1
OM409046.1
OM409047.1
OM409048.1
OM409049.1
OM409050.1
OM409051.1
OM409052.1
OM409053.1
OM409054.1
OM409055.1
OM409056.1
OM409057.1
OM409058.1
OM409059.1
OM409060.1
OM409061.1
OM409062.1
OM409063.1
OM409064.1
OM409065.1
OM409066.1
OM409067.1
OM409068.1
OM409069.1
OM409070.1
OM409071.1
OM409072.1
OM409073.1
OM409074.1
OM409075.1
OM409076.1
OM409077.1
OM409078.1
OM409079.1
OM409080.1
OM409081.1
OM409082.1
OM409083.1
OM409084.1
OM409085.1
OM409086.1
OM409087.1
OM409088.1
OM409089.1
OM409090.1
OM409091.1
OM409092.1
OM409093.1
OM409094.1
OM409095.1
OM409096.1
OM409097.1
OM409098.1
OM409099.1
OM409100.1
OM409101.1
OM409102.1
OM409103.1
OM409104.1
OM409105.1
OM409106.1
OM409107.1
OM409108.1
OM409109.1
OM409110.1
OM409111.1
OM409112.1
OM409113.1
OM409114.1
OM409115.1
OM409116.1
OM409117.1
OM409118.1
OM409119.1
OM409120.1
OM409121.1
OM409122.1
OM409123.1
OM409124.1
OM409125.1
OM409126.1
OM409127.1
OM409128.1
OM409129.1
OM409130.1
OM409131.1
OM409132.1
OM409133.1
OM409134.1
OM409135.1
OM409136.1
OM409137.1
OM409138.1
OM409139.1
OM409140.1
OM409141.1
OM409142.1
OM409143.1
OM409144.1
OM409145.1
OM409146.1
OM409147.1
OM409148.1
OM409149.1
OM409150.1
OM409151.1
OM409152.1
OM409153.1
OM409154.1
OM409155.1
OM409156.1
OM409157.1
OM409158.1
OM409159.1
OM409160.1
OM409161.1
OM409162.1
OM409163.1
OM409164.1
OM409165.1
OM409166.1
OM409167.1
OM409168.1
OM409169.1
OM409170.1
OM409171.1
OM409172.1
OM409173.1
OM409174.1
OM409175.1
OM409176.1
OM409177.1
OM409178.1
OM409179.1
OM409180.1
OM409181.1
OM409182.1
OM409183.1
OM409184.1
OM409185.1
OM409186.1
OM409187.1
OM409188.1
OM409189.1
OM409190.1
OM409191.1
OM409192.1
OM409193.1
OM409194.1
OM409195.1
OM409196.1
OM409197.1
OM409198.1
OM409199.1
OM409200.1
OM409201.1
OM409202.1
OM409203.1
OM409204.1
OM409205.1
OM409206.1
OM409207.1
OM409208.1
OM409209.1
OM409210.1
OM409211.1
OM409212.1
OM409213.1
OM409214.1
OM409215.1
OM409216.1
OM409217.1
OM409218.1
OM409219.1
OM409220.1
OM409221.1
OM409222.1
OM409223.1
OM409224.1
OM409225.1
OM409226.1
OM409227.1
OM409228.1
OM409229.1
OM409230.1
OM409231.1
OM409232.1
OM409233.1
OM409234.1
OM409235.1
OM409236.1
OM409237.1
OM409238.1
OM409239.1
OM409240.1
OM409241.1
OM409242.1
OM409243.1
OM409244.1
OM409245.1
OM409246.1
OM409247.1
OM409248.1
OM409249.1
OM409250.1
OM409251.1
OM409252.1
OM409253.1
OM409254.1
OM409255.1
OM409256.1
OM409257.1
OM409258.1
OM409259.1
OM409260.1
OM409261.1
OM409262.1
OM409263.1
OM409264.1
OM409265.1
OM409266.1
OM409267.1
OM409268.1
OM409269.1
OM409270.1
OM409271.1
OM409272.1
OM409273.1
OM409274.1
OM409275.1
OM409276.1
OM409277.1
OM409278.1
OM409279.1
OM409280.1
OM409281.1
OM409282.1
OM409283.1
OM409284.1
OM409285.1
OM409286.1
OM409287.1
OM409288.1
OM409289.1
OM409290.1
OM409291.1
OM409292.1
OM409293.1
OM409294.1
OM409295.1
OM409296.1
OM409297.1
OM409298.1
OM409299.1
OM409300.1
OM409301.1
OM409302.1
OM409303.1
OM409304.1
OM409305.1
OM409306.1
OM409307.1
OM409308.1
OM409309.1
OM409310.1
OM409311.1
OM409312.1
OM409313.1
OM409314.1
OM409315.1
OM409316.1
OM409317.1
OM409318.1
OM409319.1
OM409320.1
OM409321.1
OM409322.1
OM409323.1
OM409324.1
OM409325.1
OM409326.1
OM409327.1
OM409328.1
OM409329.1
OM409330.1
OM409331.1
OM409332.1
OM409333.1
OM409334.1
OM409335.1
OM409336.1
OM409337.1
OM409338.1
OM409339.1
OM409340.1
OM409341.1
OM409342.1
OM409343.1
OM409344.1
OM409345.1
OM409346.1
OM409347.1
OM409348.1
OM409349.1
OM409350.1
OM409351.1
OM409352.1
OM409353.1
OM409354.1
OM409355.1
OM409356.1
OM409357.1
OM409358.1
OM409359.1
OM409360.1
OM409361.1
OM409362.1
OM409363.1
OM409364.1
OM409365.1
OM409366.1
OM409367.1
OM409368.1
OM409369.1
OM409370.1
OM409371.1
OM409372.1
OM409373.1
OM409374.1
OM409375.1
OM409376.1
OM409377.1
OM409378.1
OM409379.1
OM409380.1
OM409381.1
OM409382.1
OM409383.1
OM409384.1
OM409385.1
OM409386.1
OM409387.1
OM409388.1
OM409389.1
OM409390.1
OM409391.1
OM409392.1
OM409393.1
OM409394.1
OM409395.1
OM409396.1
OM409397.1
OM409398.1
OM409399.1
OM409400.1
OM409401.1
OM409402.1
OM409403.1
OM409404.1
OM409405.1
OM409406.1
OM409407.1
OM409408.1
OM409409.1
OM409410.1
OM409411.1
OM409412.1
OM409413.1
OM409414.1
OM409415.1
OM409416.1
OM409417.1
OM409418.1
OM409419.1
OM409420.1
OM409421.1
OM409422.1
OM409423.1
OM409424.1
OM409425.1
OM409426.1
OM409427.1
OM409428.1
OM409429.1
OM409430.1
OM409431.1
OM409432.1
OM409433.1
OM409434.1
OM409435.1
OM409436.1
OM409437.1
OM409438.1
OM409439.1
OM409440.1
OM409441.1
OM409442.1
OM409443.1
OM409444.1
OM409445.1
OM409446.1
OM409447.1
OM409448.1
OM409449.1
OM409450.1
OM409451.1
OM409452.1
OM409453.1
OM409454.1
OM409455.1
OM409456.1
OM409457.1
OM409458.1
OM409459.1
OM409460.1
OM409461.1
OM409462.1
OM409463.1
OM409464.1
OM409465.1
OM409466.1
OM409467.1
OM409468.1
OM409469.1
OM409470.1
OM409471.1
OM409472.1
OM409473.1
OM409474.1
OM409475.1
OM409476.1
OM409477.1
OM409478.1
OM409479.1
OM409480.1
OM409481.1
OM409482.1
OM409483.1
OM409484.1
OM409485.1
OM409486.1
OM409487.1
OM409488.1
OM409489.1
OM409490.1
OM409491.1
OM409492.1
OM409493.1
OM409494.1
OM409495.1
OM409496.1
OM409497.1
OM409498.1
OM409499.1
OM409500.1
OM409501.1
OM409502.1
OM409503.1
OM409504.1
OM409505.1
OM409506.1
OM409507.1
OM409508.1
OM409509.1
OM409510.1
OM409511.1
OM409512.1
OM409513.1
OM409514.1
OM409515.1
OM409516.1
OM409517.1
OM409518.1
OM409519.1
OM409520.1
OM409521.1
OM409522.1
OM409523.1
OM409524.1
OM409525.1
OM409526.1
OM409527.1
OM409528.1
OM409529.1
OM409530.1
OM409531.1
OM409532.1
OM409533.1
OM409534.1
OM409535.1
OM409536.1
OM409537.1
OM409538.1
OM409539.1
OM409540.1
OM409541.1
OM409542.1
OM409543.1
OM409544.1
OM409545.1
OM409546.1
OM409547.1
OM409548.1
OM409549.1
OM409550.1
OM409551.1
OM409552.1
OM409553.1
OM409554.1
OM409555.1
OM409556.1
OM409557.1
OM409558.1
OM409559.1
OM409560.1
OM409561.1
OM409562.1
OM409563.1
OM409564.1
OM409565.1
OM409566.1
OM409567.1
OM409568.1
OM409569.1
OM409570.1
OM409571.1
OM409572.1
OM409573.1
OM409574.1
OM409575.1
OM409576.1
OM409577.1
OM409578.1
OM409579.1
OM409580.1
OM409581.1
OM409582.1
OM409583.1
OM409584.1
OM409585.1
OM409586.1
OM409587.1
OM409588.1
OM409589.1
OM409590.1
OM409591.1
OM409592.1
OM409593.1
OM409594.1
OM409595.1
OM409596.1
OM409597.1
OM409598.1
OM409599.1
OM409600.1
OM409601.1
OM409602.1
OM409603.1
OM409604.1
OM409605.1
OM409606.1
OM409607.1
OM409608.1
OM409609.1
OM409610.1
OM409611.1
OM409612.1
OM409613.1
OM409614.1
OM409615.1
OM409616.1
OM409617.1
OM409618.1
OM409619.1
OM409620.1
OM409621.1
OM409622.1
OM409623.1
OM409624.1
OM409625.1
OM409626.1
OM409627.1
OM409628.1
OM409629.1
OM409630.1
OM409631.1
OM409632.1
OM409633.1
OM409634.1
OM409635.1
OM409636.1
OM409637.1
OM409638.1
OM409639.1
OM409640.1
OM409641.1
OM409642.1
OM409643.1
OM409644.1
OM409645.1
OM409646.1
OM409647.1
OM409648.1
OM409649.1
OM409650.1
OM409651.1
OM409652.1
OM409653.1
OM409654.1
OM409655.1
OM409656.1
OM409657.1
OM409658.1
OM409659.1
OM409660.1
OM409661.1
OM409662.1
OM409663.1
OM409664.1
OM409665.1
OM409666.1
OM409667.1
OM409668.1
OM409669.1
OM409670.1
OM409671.1
OM409672.1
OM409673.1
OM409674.1
OM409675.1
OM409676.1
OM409677.1
OM409678.1
OM409679.1
OM409680.1
OM409681.1
OM409682.1
OM409683.1
OM409684.1
OM409685.1
OM409686.1
OM409687.1
OM409688.1
OM409689.1
OM409690.1
OM409691.1
OM409692.1
OM409693.1
OM409694.1
OM409695.1
OM409696.1
OM409697.1
OM409698.1
OM409699.1
OM409700.1
OM409701.1
OM409702.1
OM409703.1
OM409704.1
OM409705.1
OM409706.1
OM409707.1
OM409708.1
OM409709.1
OM409710.1
OM409711.1
OM409712.1
OM409713.1
OM409714.1
OM409715.1
OM409716.1
OM409717.1
OM409718.1
OM409719.1
OM409720.1
OM409721.1
OM409722.1
OM409723.1
OM409724.1
OM409725.1
OM409726.1
OM409727.1
OM409728.1
OM409729.1
OM409730.1
OM409731.1
OM409732.1
OM409733.1
OM409734.1
OM409735.1
OM409736.1
OM409737.1
OM409738.1
OM409739.1
OM409740.1
OM409741.1
OM409742.1
OM409743.1
OM409744.1
OM409745.1
OM409746.1
OM409747.1
OM409748.1
OM409749.1
OM409750.1
OM409751.1
OM409752.1
OM409753.1
OM409754.1
OM409755.1
OM409756.1
OM409757.1
OM409758.1
OM409759.1
OM409760.1
OM409761.1
OM409762.1
OM409763.1
OM409764.1
OM409765.1
OM409766.1
OM409767.1
OM409768.1
OM409769.1
OM409770.1
OM409771.1
OM409772.1
OM409773.1
OM409774.1
OM409775.1
OM409776.1
OM409777.1
OM409778.1
OM409779.1
OM409780.1
OM409781.1
OM409782.1
OM409783.1
OM409784.1
OM409785.1
OM409786.1
OM409787.1
OM409788.1
OM409789.1
OM409790.1
OM409791.1
OM409792.1
OM409793.1
OM409794.1
OM409795.1
OM409796.1
OM409797.1
OM409798.1
OM409799.1
OM409800.1
OM409801.1
OM409802.1
OM409803.1
OM409804.1
OM409805.1
OM409806.1
OM409807.1
OM409808.1
OM409809.1
OM409810.1
OM409811.1
OM409812.1
OM409813.1
OM409814.1
OM409815.1
OM409816.1
OM409817.1
OM409818.1
OM409819.1
OM409820.1
OM409821.1
OM409822.1
OM409823.1
OM409824.1
OM409825.1
OM409826.1
OM409827.1
OM409828.1
OM409829.1
OM409830.1
OM409831.1
OM409832.1
OM409833.1
OM409834.1
OM409835.1
OM409836.1
OM409837.1
OM409838.1
OM409839.1
OM409840.1
OM409841.1
OM409842.1
OM409843.1
OM409844.1
OM409845.1
OM409846.1
OM409847.1
OM409848.1
OM409849.1
OM409850.1
OM409851.1
OM409852.1
OM409853.1
OM409854.1
OM409855.1
OM409856.1
OM409857.1
OM409858.1
OM409859.1
OM409860.1
OM409861.1
OM409862.1
OM409863.1
OM409864.1
OM409865.1
OM409866.1
OM409867.1
OM409868.1
OM409869.1
OM409870.1
OM409871.1
OM409872.1
OM409873.1
OM409874.1
OM409875.1
OM409876.1
OM409877.1
OM409878.1
OM409879.1
OM409880.1
OM409881.1
OM409882.1
OM409883.1
OM409884.1
OM409885.1
OM409886.1
OM409887.1
OM409888.1
OM409889.1
OM409890.1
OM409891.1
OM409892.1
OM409893.1
OM409894.1
OM409895.1
OM409896.1
OM409897.1
OM409898.1
OM409899.1
OM409900.1
OM409901.1
OM409902.1
OM409903.1
OM409904.1
OM409905.1
OM409906.1
OM409907.1
OM409908.1
OM409909.1
OM409910.1
OM409911.1
OM409912.1
OM409913.1
OM409914.1
OM409915.1
OM409916.1
OM409917.1
OM409918.1
OM409919.1
OM409920.1
OM409921.1
OM409922.1
OM409923.1
OM409924.1
OM409925.1
OM409926.1
OM409927.1
OM409928.1
OM409929.1
OM409930.1
OM409931.1
OM409932.1
OM409933.1
OM409934.1
OM409935.1
OM409936.1
OM409937.1
OM409938.1
OM409939.1
OM409940.1
OM409941.1
OM409942.1
OM409943.1
OM409944.1
OM409945.1
OM409946.1
OM409947.1
OM409948.1
OM409949.1
OM409950.1
OM409951.1
OM409952.1
OM409953.1
OM409954.1
OM409955.1
OM409956.1
OM409957.1
OM409958.1
OM409959.1
OM409960.1
OM409961.1
OM409962.1
OM409963.1
OM409964.1
OM409965.1
OM409966.1
OM409967.1
OM409968.1
OM409969.1
OM409970.1
OM409971.1
OM409972.1
OM409973.1
OM409974.1
OM409975.1
OM409976.1
OM409977.1
OM409978.1
OM409979.1
OM409980.1
OM409981.1
OM409982.1
OM409983.1
OM409984.1
OM409985.1
OM409986.1
OM409987.1
OM409988.1
OM409989.1
OM409990.1
OM409991.1
OM409992.1
OM409993.1
OM409994.1
OM409995.1
OM409996.1
OM409997.1
OM409998.1
OM409999.1
OM410000.1
OM410001.1
OM410002.1
OM410003.1
OM410004.1
OM410005.1
OM410006.1
OM410007.1
OM410008.1
OM410009.1
OM410010.1
OM410011.1
OM410012.1
OM410013.1
OM410014.1
OM410015.1
OM410016.1
OM410017.1
OM410018.1
OM410019.1
OM410020.1
OM410021.1
OM410022.1
OM410023.1
OM410024.1
OM410025.1
OM410026.1
OM410027.1
OM410028.1
OM410029.1
OM410030.1
OM410031.1
OM410032.1
OM410033.1
OM410034.1
OM410035.1
OM410036.1
OM410037.1
OM410038.1
OM410039.1
OM410040.1
OM410041.1
OM410042.1
OM410043.1
OM410044.1
OM410045.1
OM410046.1
OM410047.1
OM410048.1
OM410049.1
OM410050.1
OM410051.1
OM410052.1
OM410053.1
OM410054.1
OM410055.1
OM410056.1
OM410057.1
OM410058.1
OM410059.1
OM410060.1
OM410061.1
OM410062.1
OM410063.1
OM410064.1
OM410065.1
OM410066.1
OM410067.1
OM410068.1
OM410069.1
OM410070.1
OM410071.1
OM410072.1
OM410073.1
OM410074.1
OM410075.1
OM410076.1
OM410077.1
OM410078.1
OM410079.1
OM410080.1
OM410081.1
OM410082.1
OM410083.1
OM410084.1
OM410085.1
OM410086.1
OM410087.1
OM410088.1
OM410089.1
OM410090.1
OM410091.1
OM410092.1
OM410093.1
OM410094.1
OM410095.1
OM410096.1
OM410097.1
OM410098.1
OM410099.1
OM410100.1
OM410101.1
OM410102.1
OM410103.1
OM410104.1
OM410105.1
OM410106.1
OM410107.1
OM410108.1
OM410109.1
OM410110.1
OM410111.1
OM410112.1
OM410113.1
OM410114.1
OM410115.1
OM410116.1
OM410117.1
OM410118.1
OM410119.1
OM410120.1
OM410121.1
OM410122.1
OM410123.1
OM410124.1
OM410125.1
OM410126.1
OM410127.1
OM410128.1
OM410129.1
OM410130.1
OM410131.1
OM410132.1
OM410133.1
OM410134.1
OM410135.1
OM410136.1
OM410137.1
OM410138.1
OM410139.1
OM410140.1
OM410141.1
OM410142.1
OM410143.1
OM410144.1
OM410145.1
OM410146.1
OM410147.1
OM410148.1
OM410149.1
OM410150.1
OM410151.1
OM410152.1
OM410153.1
OM410154.1
OM410155.1
OM410156.1
OM410157.1
OM410158.1
OM410159.1
OM410160.1
OM410161.1
OM410162.1
OM410163.1
OM410164.1
OM410165.1
OM410166.1
OM410167.1
OM410168.1
OM410169.1
OM410170.1
OM410171.1
OM410172.1
OM410173.1
OM410174.1
OM410175.1
OM410176.1
OM410177.1
OM410178.1
OM410179.1
OM410180.1
OM410181.1
OM410182.1
OM410183.1
OM410184.1
OM410185.1
OM410186.1
OM410187.1
OM410188.1
OM410189.1
OM410190.1
OM410191.1
OM410192.1
OM410193.1
OM410194.1
OM410195.1
OM410196.1
OM410197.1
OM410198.1
OM410199.1
OM410200.1
OM410201.1
OM410202.1
OM410203.1
OM410204.1
OM410205.1
OM410206.1
OM410207.1
OM410208.1
OM410209.1
OM410210.1
OM410211.1
OM410212.1
OM410213.1
OM410214.1
OM410215.1
OM410216.1
OM410217.1
OM410218.1
OM410219.1
OM410220.1
OM410221.1
OM410222.1
OM410223.1
OM410224.1
OM410225.1
OM410226.1
OM410227.1
OM410228.1
OM410229.1
OM410230.1
OM410231.1
OM410232.1
OM410233.1
OM410234.1
OM410235.1
OM410236.1
OM410237.1
OM410238.1
OM410239.1
OM410240.1
OM410241.1
OM410242.1
OM410243.1
OM410244.1
OM410245.1
OM410246.1
OM410247.1
OM410248.1
OM410249.1
OM410250.1
OM410251.1
OM410252.1
OM410253.1
OM410254.1
OM410255.1
OM410256.1
OM410257.1
OM410258.1
OM410259.1
OM410260.1
OM410261.1
OM410262.1
OM410263.1
OM410264.1
OM410265.1
OM410266.1
OM410267.1
OM410268.1
OM410269.1
OM410270.1
OM410271.1
OM410272.1
OM410273.1
OM410274.1
OM410275.1
OM410276.1
OM410277.1
OM410278.1
OM410279.1
OM410280.1
OM410281.1
OM410282.1
OM410283.1
OM410284.1
OM410285.1
OM410286.1
OM410287.1
OM410288.1
OM410289.1
OM410290.1
OM410291.1
OM410292.1
OM410293.1
OM410294.1
OM410295.1
OM410296.1
OM410297.1
OM410298.1
OM410299.1
OM410300.1
OM410301.1
OM410302.1
OM410303.1
OM410304.1
OM410305.1
OM410306.1
OM410307.1
OM410308.1
OM410309.1
OM410310.1
OM410311.1
OM410312.1
OM410313.1
OM410314.1
OM410315.1
OM410316.1
OM410317.1
OM410318.1
OM410319.1
OM410320.1
OM410321.1
OM410322.1
OM410323.1
OM410324.1
OM410325.1
OM410326.1
OM410327.1
OM410328.1
OM410329.1
OM410330.1
OM410331.1
OM410332.1
OM410333.1
OM410334.1
OM410335.1
OM410336.1
OM410337.1
OM410338.1
OM410339.1
OM410340.1
OM410341.1
OM410342.1
OM410343.1
OM410344.1
OM410345.1
OM410346.1
OM410347.1
OM410348.1
OM410349.1
OM410350.1
OM410351.1
OM410352.1
OM410353.1
OM410354.1
OM410355.1
OM410356.1
OM410357.1
OM410358.1
OM410359.1
OM410360.1
OM410361.1
OM410362.1
OM410363.1
OM410364.1
OM410365.1
OM410366.1
OM410367.1
OM410368.1
OM410369.1
OM410370.1
OM410371.1
OM410372.1
OM410373.1
OM410374.1
OM410375.1
OM410376.1
OM410377.1
OM410378.1
OM410379.1
OM410380.1
OM410381.1
OM410382.1
OM410383.1
OM410384.1
OM410385.1
OM410386.1
OM410387.1
OM410388.1
OM410389.1
OM410390.1
OM410391.1
OM410392.1
OM410393.1
OM410394.1
OM410395.1
OM410396.1
OM410397.1
OM410398.1
OM410399.1
OM410400.1
OM410401.1
OM410402.1
OM410403.1
OM410404.1
OM410405.1
OM410406.1
OM410407.1
OM410408.1
OM410409.1
OM410410.1
OM410411.1
OM410412.1
OM410413.1
OM410414.1
OM410415.1
OM410416.1
OM410417.1
OM410418.1
OM410419.1
OM410420.1
OM410421.1
OM410422.1
OM410423.1
OM410424.1
OM410425.1
OM410426.1
OM410427.1
OM410428.1
OM410429.1
OM410430.1
OM410431.1
OM410432.1
OM410433.1
OM410434.1
OM410435.1
OM410436.1
OM410437.1
OM410438.1
OM410439.1
OM410440.1
OM410441.1
OM410442.1
OM410443.1
OM410444.1
OM410445.1
OM410446.1
OM410447.1
OM410448.1
OM410449.1
OM410450.1
OM410451.1
OM410452.1
OM410453.1
OM410454.1
OM410455.1
OM410456.1
OM410457.1
OM410458.1
OM410459.1
OM410460.1
OM410461.1
OM410462.1
OM410463.1
OM410464.1
OM410465.1
OM410466.1
OM410467.1
OM410468.1
OM410469.1
OM410470.1
OM410471.1
OM410472.1
OM410473.1
OM410474.1
OM410475.1
OM410476.1
OM410477.1
OM410478.1
OM410479.1
OM410480.1
OM410481.1
OM410482.1
OM410483.1
OM410484.1
OM410485.1
OM410486.1
OM410487.1
OM410488.1
OM410489.1
OM410490.1
OM410491.1
OM410492.1
OM410493.1
OM410494.1
OM410495.1
OM410496.1
OM410497.1
OM410498.1
OM410499.1
OM410500.1
OM410501.1
OM410502.1
OM410503.1
OM410504.1
OM410505.1
OM410506.1
OM410507.1
OM410508.1
OM410509.1
OM410510.1
OM410511.1
OM410512.1
OM410513.1
OM410514.1
OM410515.1
OM410516.1
OM410517.1
OM410518.1
OM410519.1
OM410520.1
OM410521.1
OM410522.1
OM410523.1
OM410524.1
OM410525.1
OM410526.1
OM410527.1
OM410528.1
OM410529.1
OM410530.1
OM410531.1
OM410532.1
OM410533.1
OM410534.1
OM410535.1
OM410536.1
OM410537.1
OM410538.1
OM410539.1
OM410540.1
OM410541.1
OM410542.1
OM410543.1
OM410544.1
OM410545.1
OM410546.1
OM410547.1
OM410548.1
OM410549.1
OM410550.1
OM410551.1
OM410552.1
OM410553.1
OM410554.1
OM410555.1
OM410556.1
OM410557.1
OM410558.1
OM410559.1
OM410560.1
OM410561.1
OM410562.1
OM410563.1
OM410564.1
OM410565.1
OM410566.1
OM410567.1
OM410568.1
OM410569.1
OM410570.1
OM410571.1
OM410572.1
OM410573.1
OM410574.1
OM410575.1
OM410576.1
OM410577.1
OM410578.1
OM410579.1
OM410580.1
OM410581.1
OM410582.1
OM410583.1
OM410584.1
OM410585.1
OM410586.1
OM410587.1
OM410588.1
OM410589.1
OM410590.1
OM410591.1
OM410592.1
OM410593.1
OM410594.1
OM410595.1
OM410596.1
OM410597.1
OM410598.1
OM410599.1
OM410600.1
OM410601.1
OM410602.1
OM410603.1
OM410604.1
OM410605.1
OM410606.1
OM410607.1
OM410608.1
OM410609.1
OM410610.1
OM410611.1
OM410612.1
OM410613.1
OM410614.1
OM410615.1
OM410616.1
OM410617.1
OM410618.1
OM410619.1
OM410620.1
OM410621.1
OM410622.1
OM410623.1
OM410624.1
OM410625.1
OM410626.1
OM410627.1
OM410628.1
OM410629.1
OM410630.1
OM410631.1
OM410632.1
OM410633.1
OM410634.1
OM410635.1
OM410636.1
OM410637.1
OM410638.1
OM410639.1
OM410640.1
OM410641.1
OM410642.1
OM410643.1
OM410644.1
OM410645.1
OM410646.1
OM410647.1
OM410648.1
OM410649.1
OM410650.1
OM410651.1
OM410652.1
OM410653.1
OM410654.1
OM410655.1
OM410656.1
OM410657.1
OM410658.1
OM410659.1
OM410660.1
OM410661.1
OM410662.1
OM410663.1
OM410664.1
OM410665.1
OM410666.1
OM410667.1
OM410668.1
OM410669.1
OM410670.1
OM410671.1
OM410672.1
OM410673.1
OM410674.1
OM410675.1
OM410676.1
OM410677.1
OM410678.1
OM410679.1
OM410680.1
OM410681.1
OM410682.1
OM410683.1
OM410684.1
OM410685.1
OM410686.1
OM410687.1
OM410688.1
OM410689.1
OM410690.1
OM410691.1
OM410692.1
OM410693.1
OM410694.1
OM410695.1
OM410696.1
OM410697.1
OM410698.1
OM410699.1
OM410700.1
OM410701.1
OM410702.1
OM410703.1
OM410704.1
OM410705.1
OM410706.1
OM410707.1
OM410708.1
OM410709.1
OM410710.1
OM410711.1
OM410712.1
OM410713.1
OM410714.1
OM410715.1
OM410716.1
OM410717.1
OM410718.1
OM410719.1
OM410720.1
OM410721.1
OM410722.1
OM410723.1
OM410724.1
OM410725.1
OM410726.1
OM410727.1
OM410728.1
OM410729.1
OM410730.1
OM410731.1
OM410732.1
OM410733.1
OM410734.1
OM410735.1
OM410736.1
OM410737.1
OM410738.1
OM410739.1
OM410740.1
OM410741.1
OM410742.1
OM410743.1
OM410744.1
OM410745.1
OM410746.1
OM410747.1
OM410748.1
OM410749.1
OM410750.1
OM410751.1
OM410752.1
OM410753.1
OM410754.1
OM410755.1
OM410756.1
OM410757.1
OM410758.1
OM410759.1
OM410760.1
OM410761.1
OM410762.1
OM410763.1
OM410764.1
OM410765.1
OM410766.1
OM410767.1
OM410768.1
OM410769.1
OM410770.1
OM410771.1
OM410772.1
OM410773.1
OM410774.1
OM410775.1
OM410776.1
OM410777.1
OM410778.1
OM410779.1
OM410780.1
OM410781.1
OM410782.1
OM410783.1
OM410784.1
OM410785.1
OM410786.1
OM410787.1
OM410788.1
OM410789.1
OM410790.1
OM410791.1
OM410792.1
OM410793.1
OM410794.1
OM410795.1
OM410796.1
OM410797.1
OM410798.1
OM410799.1
OM410800.1
OM410801.1
OM410802.1
OM410803.1
OM410804.1
OM410805.1
OM410806.1
OM410807.1
OM410808.1
OM410809.1
OM410810.1
OM410811.1
OM410812.1
OM410813.1
OM410814.1
OM410815.1
OM410816.1
OM410817.1
OM410818.1
OM410819.1
OM410820.1
OM410821.1
OM410822.1
OM410823.1
OM410824.1
OM410825.1
OM410826.1
OM410827.1
OM410828.1
OM410829.1
OM410830.1
OM410831.1
OM410832.1
OM410833.1
OM410834.1
OM410835.1
OM410836.1
OM410837.1
OM410838.1
OM410839.1
OM410840.1
OM410841.1
OM410842.1
OM410843.1
OM410844.1
OM410845.1
OM410846.1
OM410847.1
OM410848.1
OM410849.1
OM410850.1
OM410851.1
OM410852.1
OM410853.1
OM410854.1
OM410855.1
OM410856.1
OM410857.1
OM410858.1
OM410859.1
OM410860.1
OM410861.1
OM410862.1
OM410863.1
OM410864.1
OM410865.1
OM410866.1
OM410867.1
OM410868.1
OM410869.1
OM410870.1
OM410871.1
OM410872.1
OM410873.1
OM410874.1
OM410875.1
OM410876.1
OM410877.1
OM410878.1
OM410879.1
OM410880.1
OM410881.1
OM410882.1
OM410883.1
OM410884.1
OM410885.1
OM410886.1
OM410887.1
OM410888.1
OM410889.1
OM410890.1
OM410891.1
OM410892.1
OM410893.1
OM410894.1
OM410895.1
OM410896.1
OM410897.1
OM410898.1
OM410899.1
OM410900.1
OM410901.1
OM410902.1
OM410903.1
OM410904.1
OM410905.1
OM410906.1
OM410907.1
OM410908.1
OM410909.1
OM410910.1
OM410911.1
OM410912.1
OM410913.1
OM410914.1
OM410915.1
OM410916.1
OM410917.1
OM410918.1
OM410919.1
OM410920.1
OM410921.1
OM410922.1
OM410923.1
OM410924.1
OM410925.1
OM410926.1
OM410927.1
OM410928.1
OM410929.1
OM410930.1
OM410931.1
OM410932.1
OM410933.1
OM410934.1
OM410935.1
OM410936.1
OM410937.1
OM410938.1
OM410939.1
OM410940.1
OM410941.1
OM410942.1
OM410943.1
OM410944.1
OM410945.1
OM410946.1
OM410947.1
OM410948.1
OM410949.1
OM410950.1
OM410951.1
OM410952.1
OM410953.1
OM410954.1
OM410955.1
OM410956.1
OM410957.1
OM410958.1
OM410959.1
OM410960.1
OM410961.1
OM410962.1
OM410963.1
OM410964.1
OM410965.1
OM410966.1
OM410967.1
OM410968.1
OM410969.1
OM410970.1
OM410971.1
OM410972.1
OM410973.1
OM410974.1
OM410975.1
OM410976.1
OM410977.1
OM410978.1
OM410979.1
OM410980.1
OM410981.1
OM410982.1
OM410983.1
OM410984.1
OM410985.1
OM410986.1
OM410987.1
OM410988.1
OM410989.1
OM410990.1
OM410991.1
OM410992.1
OM410993.1
OM410994.1
OM410995.1
OM410996.1
OM410997.1
OM410998.1
OM410999.1
OM411000.1
OM411001.1
OM411002.1
OM411003.1
OM411004.1
OM411005.1
OM411006.1
OM411007.1
OM411008.1
OM411009.1
OM411010.1
OM411011.1
OM411012.1
OM411013.1
OM411014.1
OM411015.1
OM411016.1
OM411017.1
OM411018.1
OM411019.1
OM411020.1
OM411021.1
OM411022.1
OM411023.1
OM411024.1
OM411025.1
OM411026.1
OM411027.1
OM411028.1
OM411029.1
OM411030.1
OM411031.1
OM411032.1
OM411033.1
OM411034.1
OM411035.1
OM411036.1
OM411037.1
OM411038.1
OM411039.1
OM411040.1
OM411041.1
OM411042.1
OM411043.1
OM411044.1
OM411045.1
OM411046.1
OM411047.1
OM411048.1
OM411049.1
OM411050.1
OM411051.1
OM411052.1
OM411053.1
OM411054.1
OM411055.1
OM411056.1
OM411057.1
OM411058.1
OM411059.1
OM411060.1
OM411061.1
OM411062.1
OM411063.1
OM411064.1
OM411065.1
OM411066.1
OM411067.1
OM411068.1
OM411069.1
OM411070.1
OM411071.1
OM411072.1
OM411073.1
OM411074.1
OM411075.1
OM411076.1
OM411077.1
OM411078.1
OM411079.1
OM411080.1
OM411081.1
OM411082.1
OM411083.1
OM411084.1
OM411085.1
OM411086.1
OM411087.1
OM411088.1
OM411089.1
OM411090.1
OM411091.1
OM411092.1
OM411093.1
OM411094.1
OM411095.1
OM411096.1
OM411097.1
OM411098.1
OM411099.1
OM411100.1
OM411101.1
OM411102.1
OM411103.1
OM411104.1
OM411105.1
OM411106.1
OM411107.1
OM411108.1
OM411109.1
OM411110.1
OM411111.1
OM411112.1
OM411113.1
OM411114.1
OM411115.1
OM411116.1
OM411117.1
OM411118.1
OM411119.1
OM411120.1
OM411121.1
OM411122.1
OM411123.1
OM411124.1
OM411125.1
OM411126.1
OM411127.1
OM411128.1
OM411129.1
OM411130.1
OM411131.1
OM411132.1
OM411133.1
OM411134.1
OM411135.1
OM411136.1
OM411137.1
OM411138.1
OM411139.1
OM411140.1
OM411141.1
OM411142.1
OM411143.1
OM411144.1
OM411145.1
OM411146.1
OM411147.1
OM411148.1
OM411149.1
OM411150.1
OM411151.1
OM411152.1
OM411153.1
OM411154.1
OM411155.1
OM411156.1
OM411157.1
OM411158.1
OM411159.1
OM411160.1
OM411161.1
OM411162.1
OM411163.1
OM411164.1
OM411165.1
OM411166.1
OM411167.1
OM411168.1
OM411169.1
OM411170.1
OM411171.1
OM411172.1
OM411173.1
OM411174.1
OM411175.1
OM411176.1
OM411177.1
OM411178.1
OM411179.1
OM411180.1
OM411181.1
OM411182.1
OM411183.1
OM411184.1
OM411185.1
OM411186.1
OM411187.1
OM411188.1
OM411189.1
OM411190.1
OM411191.1
OM411192.1
OM411193.1
OM411194.1
OM411195.1
OM411196.1
OM411197.1
OM411198.1
OM411199.1
OM411200.1
OM411201.1
OM411202.1
OM411203.1
OM411204.1
OM411205.1
OM411206.1
OM411207.1
OM411208.1
OM411209.1
OM411210.1
OM411211.1
OM411212.1
OM411213.1
OM411214.1
OM411215.1
OM411216.1
OM411217.1
OM411218.1
OM411219.1
OM411220.1
OM411221.1
OM411222.1
OM411223.1
OM411224.1
OM411225.1
OM411226.1
OM411227.1
OM411228.1
OM411229.1
OM411230.1
OM411231.1
OM411232.1
OM411233.1
OM411234.1
OM411235.1
OM411236.1
OM411237.1
OM411238.1
OM411239.1
OM411240.1
OM411241.1
OM411242.1
OM411243.1
OM411244.1
OM411245.1
OM411246.1
OM411247.1
OM411248.1
OM411249.1
OM411250.1
OM411251.1
OM411252.1
OM411253.1
OM411254.1
OM411255.1
OM411256.1
OM411257.1
OM411258.1
OM411259.1
OM411260.1
OM411261.1
OM411262.1
OM411263.1
OM411264.1
OM411265.1
OM411266.1
OM411267.1
OM411268.1
OM411269.1
OM411270.1
OM411271.1
OM411272.1
OM411273.1
OM411274.1
OM411275.1
OM411276.1
OM411277.1
OM411278.1
OM411279.1
OM411280.1
OM411281.1
OM411282.1
OM411283.1
OM411284.1
OM411285.1
OM411286.1
OM411287.1
OM411288.1
OM411289.1
OM411290.1
OM411291.1
OM411292.1
OM411293.1
OM411294.1
OM411295.1
OM411296.1
OM411297.1
OM411298.1
OM411299.1
OM411300.1
OM411301.1
OM411302.1
OM411303.1
OM411304.1
OM411305.1
OM411306.1
OM411307.1
OM411308.1
OM411309.1
OM411310.1
OM411311.1
OM411312.1
OM411313.1
OM411314.1
OM411315.1
OM411316.1
OM411317.1
OM411318.1
OM411319.1
OM411320.1
OM411321.1
OM411322.1
OM411323.1
OM411324.1
OM411325.1
OM411326.1
OM411327.1
OM411328.1
OM411329.1
OM411330.1
OM411331.1
OM411332.1
OM411333.1
OM411334.1
OM411335.1
OM411336.1
OM411337.1
OM411338.1
OM411339.1
OM411340.1
OM411341.1
OM411342.1
OM411343.1
OM411344.1
OM411345.1
OM411346.1
OM411347.1
OM411348.1
OM411349.1
OM411350.1
OM411351.1
OM411352.1
OM411353.1
OM411354.1
OM411355.1
OM411356.1
OM411357.1
OM411358.1
OM411359.1
OM411360.1
OM411361.1
OM411362.1
OM411363.1
OM411364.1
OM411365.1
OM411366.1
OM411367.1
OM411368.1
OM411369.1
OM411370.1
OM411371.1
OM411372.1
OM411373.1
OM411374.1
OM411375.1
OM411376.1
OM411377.1
OM411378.1
OM411379.1
OM411380.1
OM411381.1
OM411382.1
OM411383.1
OM411384.1
OM411385.1
OM411386.1
OM411387.1
OM411388.1
OM411389.1
OM411390.1
OM411391.1
OM411392.1
OM411393.1
OM411394.1
OM411395.1
OM411396.1
OM411397.1
OM411398.1
OM411399.1
OM411400.1
OM411401.1
OM411402.1
OM411403.1
OM411404.1
OM411405.1
OM411406.1
OM411407.1
OM411408.1
OM411409.1
OM411410.1
OM411411.1
OM411412.1
OM411413.1
OM411414.1
OM411415.1
OM411416.1
OM411417.1
OM411418.1
OM411419.1
OM411420.1
OM411421.1
OM411422.1
OM411423.1
OM411424.1
OM411425.1
OM411426.1
OM411427.1
OM411428.1
OM411429.1
OM411430.1
OM411431.1
OM411432.1
OM411433.1
OM411434.1
OM411435.1
OM411436.1
OM411437.1
OM411438.1
OM411439.1
OM411440.1
OM411441.1
OM411442.1
OM411443.1
OM411444.1
OM411445.1
OM411446.1
OM411447.1
OM411448.1
OM411449.1
OM411450.1
OM411451.1
OM411452.1
OM411453.1
OM411454.1
OM411455.1
OM411456.1
OM411457.1
OM411458.1
OM411459.1
OM411460.1
OM411461.1
OM411462.1
OM411463.1
OM411464.1
OM411465.1
OM411466.1
OM411467.1
OM411468.1
OM411469.1
OM411470.1
OM411471.1
OM411472.1
OM411473.1
OM411474.1
OM411475.1
OM411476.1
OM411477.1
OM411478.1
OM411479.1
OM411480.1
OM411481.1
OM411482.1
OM411483.1
OM411484.1
OM411485.1
OM411486.1
OM411487.1
OM411488.1
OM411489.1
OM411490.1
OM411491.1
OM411492.1
OM411493.1
OM411494.1
OM411495.1
OM411496.1
OM411497.1
OM411498.1
OM411499.1
OM411500.1
OM411501.1
OM411502.1
OM411503.1
OM411504.1
OM411505.1
OM411506.1
OM411507.1
OM411508.1
OM411509.1
OM411510.1
OM411511.1
OM411512.1
OM411513.1
OM411514.1
OM411515.1
OM411516.1
OM411517.1
OM411518.1
OM411519.1
OM411520.1
OM411521.1
OM411522.1
OM411523.1
OM411524.1
OM411525.1
OM411526.1
OM411527.1
OM411528.1
OM411529.1
OM411530.1
OM411531.1
OM411532.1
OM411533.1
OM411534.1
OM411535.1
OM411536.1
OM411537.1
OM411538.1
OM411539.1
OM411540.1
OM411541.1
OM411542.1
OM411543.1
OM411544.1
OM411545.1
OM411546.1
OM411547.1
OM411548.1
OM411549.1
OM411550.1
OM411551.1
OM411552.1
OM411553.1
OM411554.1
OM411555.1
OM411556.1
OM411557.1
OM411558.1
OM411559.1
OM411560.1
OM411561.1
OM411562.1
OM411563.1
OM411564.1
OM411565.1
OM411566.1
OM411567.1
OM411568.1
OM411569.1
OM411570.1
OM411571.1
OM411572.1
OM411573.1
OM411574.1
OM411575.1
OM411576.1
OM411577.1
OM411578.1
OM411579.1
OM411580.1
OM411581.1
OM411582.1
OM411583.1
OM411584.1
OM411585.1
OM411586.1
OM411587.1
OM411588.1
OM411589.1
OM411590.1
OM411591.1
OM411592.1
OM411593.1
OM411594.1
OM411595.1
OM411596.1
OM411597.1
OM411598.1
OM411599.1
OM411600.1
OM411601.1
OM411602.1
OM411603.1
OM411604.1
OM411605.1
OM411606.1
OM411607.1
OM411608.1
OM411609.1
OM411610.1
OM411611.1
OM411612.1
OM411613.1
OM411614.1
OM411615.1
OM411616.1
OM411617.1
OM411618.1
OM411619.1
OM411620.1
OM411621.1
OM411622.1
OM411623.1
OM411624.1
OM411625.1
OM411626.1
OM411627.1
OM411628.1
OM411629.1
OM411630.1
OM411631.1
OM411632.1
OM411633.1
OM411634.1
OM411635.1
OM411636.1
OM411637.1
OM411638.1
OM411639.1
OM411640.1
OM411641.1
OM411642.1
OM411643.1
OM411644.1
OM411645.1
OM411646.1
OM411647.1
OM411648.1
OM411649.1
OM411650.1
OM411651.1
OM411652.1
OM411653.1
OM411654.1
OM411655.1
OM411656.1
OM411657.1
OM411658.1
OM411659.1
OM411660.1
OM411661.1
OM411662.1
OM411663.1
OM411664.1
OM411665.1
OM411666.1
OM411667.1
OM411668.1
OM411669.1
OM411670.1
OM411671.1
OM411672.1
OM411673.1
OM411674.1
OM411675.1
OM411676.1
OM411677.1
OM411678.1
OM411679.1
OM411680.1
OM411681.1
OM411682.1
OM411683.1
OM411684.1
OM411685.1
OM411686.1
OM411687.1
OM411688.1
OM411689.1
OM411690.1
OM411691.1
OM411692.1
OM411693.1
OM411694.1
OM411695.1
OM411696.1
OM411697.1
OM411698.1
OM411699.1
OM411700.1
OM411701.1
OM411702.1
OM411703.1
OM411704.1
OM411705.1
OM411706.1
OM411707.1
OM411708.1
OM411709.1
OM411710.1
OM411711.1
OM411712.1
OM411713.1
OM411714.1
OM411715.1
OM411716.1
OM411717.1
OM411718.1
OM411719.1
OM411720.1
OM411721.1
OM411722.1
OM411723.1
OM411724.1
OM411725.1
OM411726.1
OM411727.1
OM411728.1
OM411729.1
OM411730.1
OM411731.1
OM411732.1
OM411733.1
OM411734.1
OM411735.1
OM411736.1
OM411737.1
OM411738.1
OM411739.1
OM411740.1
OM411741.1
OM411742.1
OM411743.1
OM411744.1
OM411745.1
OM411746.1
OM411747.1
OM411748.1
OM411749.1
OM411750.1
OM411751.1
OM411752.1
OM411753.1
OM411754.1
OM411755.1
OM411756.1
OM411757.1
OM411758.1
OM411759.1
OM411760.1
OM411761.1
OM411762.1
OM411763.1
OM411764.1
OM411765.1
OM411766.1
OM411767.1
OM411768.1
OM411769.1
OM411770.1
OM411771.1
OM411772.1
OM411773.1
OM411774.1
OM411775.1
OM411776.1
OM411777.1
OM411778.1
OM411779.1
OM411780.1
OM411781.1
OM411782.1
OM411783.1
OM411784.1
OM411785.1
OM411786.1
OM411787.1
OM411788.1
OM411789.1
OM411790.1
OM411791.1
OM411792.1
OM411793.1
OM411794.1
OM411795.1
OM411796.1
OM411797.1
OM411798.1
OM411799.1
OM411800.1
OM411801.1
OM411802.1
OM411803.1
OM411804.1
OM411805.1
OM411806.1
OM411807.1
OM411808.1
OM411809.1
OM411810.1
OM411811.1
OM411812.1
OM411813.1
OM411814.1
OM411815.1
OM411816.1
OM411817.1
OM411818.1
OM411819.1
OM411820.1
OM411821.1
OM411822.1
OM411823.1
OM411824.1
OM411825.1
OM411826.1
OM411827.1
OM411828.1
OM411829.1
OM411830.1
OM411831.1
OM411832.1
OM411833.1
OM411834.1
OM411835.1
OM411836.1
OM411837.1
OM411838.1
OM411839.1
OM411840.1
OM411841.1
OM411842.1
OM411843.1
OM411844.1
OM411845.1
OM411846.1
OM411847.1
OM411848.1
OM411849.1
OM411850.1
OM411851.1
OM411852.1
OM411853.1
OM411854.1
OM411855.1
OM411856.1
OM411857.1
OM411858.1
OM411859.1
OM411860.1
OM411861.1
OM411862.1
OM411863.1
OM411864.1
OM411865.1
OM411866.1
OM411867.1
OM411868.1
OM411869.1
OM411870.1
OM411871.1
OM411872.1
OM411873.1
OM411874.1
OM411875.1
OM411876.1
OM411877.1
OM411878.1
OM411879.1
OM411880.1
OM411881.1
OM411882.1
OM411883.1
OM411884.1
OM411885.1
OM411886.1
OM411887.1
OM411888.1
OM411889.1
OM411890.1
OM411891.1
OM411892.1
OM411893.1
OM411894.1
OM411895.1
OM411896.1
OM411897.1
OM411898.1
OM411899.1
OM411900.1
OM411901.1
OM411902.1
OM411903.1
OM411904.1
OM411905.1
OM411906.1
OM411907.1
OM411908.1
OM411909.1
OM411910.1
OM411911.1
OM411912.1
OM411913.1
OM411914.1
OM411915.1
OM411916.1
OM411917.1
OM411918.1
OM411919.1
OM411920.1
OM411921.1
OM411922.1
OM411923.1
OM411924.1
OM411925.1
OM411926.1
OM411927.1
OM411928.1
OM411929.1
OM411930.1
OM411931.1
OM411932.1
OM411933.1
OM411934.1
OM411935.1
OM411936.1
OM411937.1
OM411938.1
OM411939.1
OM411940.1
OM411941.1
OM411942.1
OM411943.1
OM411944.1
OM411945.1
OM411946.1
OM411947.1
OM411948.1
OM411949.1
OM411950.1
OM411951.1
OM411952.1
OM411953.1
OM411954.1
OM411955.1
OM411956.1
OM411957.1
OM411958.1
OM411959.1
OM411960.1
OM411961.1
OM411962.1
OM411963.1
OM411964.1
OM411965.1
OM411966.1
OM411967.1
OM411968.1
OM411969.1
OM411970.1
OM411971.1
OM411972.1
OM411973.1
OM411974.1
OM411975.1
OM411976.1
OM411977.1
OM411978.1
OM411979.1
OM411980.1
OM411981.1
OM411982.1
OM411983.1
OM411984.1
OM411985.1
OM411986.1
OM411987.1
OM411988.1
OM411989.1
OM411990.1
OM411991.1
OM411992.1
OM411993.1
OM411994.1
OM411995.1
OM411996.1
OM411997.1
OM411998.1
OM411999.1
OM412000.1
OM412001.1
OM412002.1
OM412003.1
OM412004.1
OM412005.1
OM412006.1
OM412007.1
OM412008.1
OM412009.1
OM412010.1
OM412011.1
OM412012.1
OM412013.1
OM412014.1
OM412015.1
OM412016.1
OM412017.1
OM412018.1
OM412019.1
OM412020.1
OM412021.1
OM412022.1
OM412023.1
OM412024.1
OM412025.1
OM412026.1
OM412027.1
OM412028.1
OM412029.1
OM412030.1
OM412031.1
OM412032.1
OM412033.1
OM412034.1
OM412035.1
OM412036.1
OM412037.1
OM412038.1
OM412039.1
OM412040.1
OM412041.1
OM412042.1
OM412043.1
OM412044.1
OM412045.1
OM412046.1
OM412047.1
OM412048.1
OM412049.1
OM412050.1
OM412051.1
OM412052.1
OM412053.1
OM412054.1
OM412055.1
OM412056.1
OM412057.1
OM412058.1
OM412059.1
OM412060.1
OM412061.1
OM412062.1
OM412063.1
OM412064.1
OM412065.1
OM412066.1
OM412067.1
OM412068.1
OM412069.1
OM412070.1
OM412071.1
OM412072.1
OM412073.1
OM412074.1
OM412075.1
OM412076.1
OM412077.1
OM412078.1
OM412079.1
OM412080.1
OM412081.1
OM412082.1
OM412083.1
OM412084.1
OM412085.1
OM412086.1
OM412087.1
OM412088.1
OM412089.1
OM412090.1
OM412091.1
OM412092.1
OM412093.1
OM412094.1
OM412095.1
OM412096.1
OM412097.1
OM412098.1
OM412099.1
OM412100.1
OM412101.1
OM412102.1
OM412103.1
OM412104.1
OM412105.1
OM412106.1
OM412107.1
OM412108.1
OM412109.1
OM412110.1
OM412111.1
OM412112.1
OM412113.1
OM412114.1
OM412115.1
OM412116.1
OM412117.1
OM412118.1
OM412119.1
OM412120.1
OM412121.1
OM412122.1
OM412123.1
OM412124.1
OM412125.1
OM412126.1
OM412127.1
OM412128.1
OM412129.1
OM412130.1
OM412131.1
OM412132.1
OM412133.1
OM412134.1
OM412135.1
OM412136.1
OM412137.1
OM412138.1
OM412139.1
OM412140.1
OM412141.1
OM412142.1
OM412143.1
OM412144.1
OM412145.1
OM412146.1
OM412147.1
OM412148.1
OM412149.1
OM412150.1
OM412151.1
OM412152.1
OM412153.1
OM412154.1
OM412155.1
OM412156.1
OM412157.1
OM412158.1
OM412159.1
OM412160.1
OM412161.1
OM412162.1
OM412163.1
OM412164.1
OM412165.1
OM412166.1
OM412167.1
OM412168.1
OM412169.1
OM412170.1
OM412171.1
OM412172.1
OM412173.1
OM412174.1
OM412175.1
OM412176.1
OM412177.1
OM412178.1
OM412179.1
OM412180.1
OM412181.1
OM412182.1
OM412183.1
OM412184.1
OM412185.1
OM412186.1
OM412187.1
OM412188.1
OM412189.1
OM412190.1
OM412191.1
OM412192.1
OM412193.1
OM412194.1
OM412195.1
OM412196.1
OM412197.1
OM412198.1
OM412199.1
OM412200.1
OM412201.1
OM412202.1
OM412203.1
OM412204.1
OM412205.1
OM412206.1
OM412207.1
OM412208.1
OM412209.1
OM412210.1
OM412211.1
OM412212.1
OM412213.1
OM412214.1
OM412215.1
OM412216.1
OM412217.1
OM412218.1
OM412219.1
OM412220.1
OM412221.1
OM412222.1
OM412223.1
OM412224.1
OM412225.1
OM412226.1
OM412227.1
OM412228.1
OM412229.1
OM412230.1
OM412231.1
OM412232.1
OM412233.1
OM412234.1
OM412235.1
OM412236.1
OM412237.1
OM412238.1
OM412239.1
OM412240.1
OM412241.1
OM412242.1
OM412243.1
OM412244.1
OM412245.1
OM412246.1
OM412247.1
OM412248.1
OM412249.1
OM412250.1
OM412251.1
OM412252.1
OM412253.1
OM412254.1
OM412255.1
OM412256.1
OM412257.1
OM412258.1
OM412259.1
OM412260.1
OM412261.1
OM412262.1
OM412263.1
OM412264.1
OM412265.1
OM412266.1
OM412267.1
OM412268.1
OM412269.1
OM412270.1
OM412271.1
OM412272.1
OM412273.1
OM412274.1
OM412275.1
OM412276.1
OM412277.1
OM412278.1
OM412279.1
OM412280.1
OM412281.1
OM412282.1
OM412283.1
OM412284.1
OM412285.1
OM412286.1
OM412287.1
OM412288.1
OM412289.1
OM412290.1
OM412291.1
OM412292.1
OM412293.1
OM412294.1
OM412295.1
OM412296.1
OM412297.1
OM412298.1
OM412299.1
OM412300.1
OM412301.1
OM412302.1
OM412303.1
OM412304.1
OM412305.1
OM412306.1
OM412307.1
OM412308.1
OM412309.1
OM412310.1
OM412311.1
OM412312.1
OM412313.1
OM412314.1
OM412315.1
OM412316.1
OM412317.1
OM412318.1
OM412319.1
OM412320.1
OM412321.1
OM412322.1
OM412323.1
OM412324.1
OM412325.1
OM412326.1
OM412327.1
OM412328.1
OM412329.1
OM412330.1
OM412331.1
OM412332.1
OM412333.1
OM412334.1
OM412335.1
OM412336.1
OM412337.1
OM412338.1
OM412339.1
OM412340.1
OM412341.1
OM412342.1
OM412343.1
OM412344.1
OM412345.1
OM412346.1
OM412347.1
OM412348.1
OM412349.1
OM412350.1
OM412351.1
OM412352.1
OM412353.1
OM412354.1
OM412355.1
OM412356.1
OM412357.1
OM412358.1
OM412359.1
OM412360.1
OM412361.1
OM412362.1
OM412363.1
OM412364.1
OM412365.1
OM412366.1
OM412367.1
OM412368.1
OM412369.1
OM412370.1
OM412371.1
OM412372.1
OM412373.1
OM412374.1
OM412375.1
OM412376.1
OM412377.1
OM412378.1
OM412379.1
OM412380.1
OM412381.1
OM412382.1
OM412383.1
OM412384.1
OM412385.1
OM412386.1
OM412387.1
OM412388.1
OM412389.1
OM412390.1
OM412391.1
OM412392.1
OM412393.1
OM412394.1
OM412395.1
OM412396.1
OM412397.1
OM412398.1
OM412399.1
OM412400.1
OM412401.1
OM412402.1
OM412403.1
OM412404.1
OM412405.1
OM412406.1
OM412407.1
OM412408.1
OM412409.1
OM412410.1
OM412411.1
OM412412.1
OM412413.1
OM412414.1
OM412415.1
OM412416.1
OM412417.1
OM412418.1
OM412419.1
OM412420.1
OM412421.1
OM412422.1
OM412423.1
OM412424.1
OM412425.1
OM412426.1
OM412427.1
OM412428.1
OM412429.1
OM412430.1
OM412431.1
OM412432.1
OM412433.1
OM412434.1
OM412435.1
OM412436.1
OM412437.1
OM412438.1
OM412439.1
OM412440.1
OM412441.1
OM412442.1
OM412443.1
OM412444.1
OM412445.1
OM412446.1
OM412447.1
OM412448.1
OM412449.1
OM412450.1
OM412451.1
OM412452.1
OM412453.1
OM412454.1
OM412455.1
OM412456.1
OM412457.1
OM412458.1
OM412459.1
OM412460.1
OM412461.1
OM412462.1
OM412463.1
OM412464.1
OM412465.1
OM412466.1
OM412467.1
OM412468.1
OM412469.1
OM412470.1
OM412471.1
OM412472.1
OM412473.1
OM412474.1
OM412475.1
OM412476.1
OM412477.1
OM412478.1
OM412479.1
OM412480.1
OM412481.1
OM412482.1
OM412483.1
OM412484.1
OM412485.1
OM412486.1
OM412487.1
OM412488.1
OM412489.1
OM412490.1
OM412491.1
OM412492.1
OM412493.1
OM412494.1
OM412495.1
OM412496.1
OM412497.1
OM412498.1
OM412499.1
OM412500.1
OM412501.1
OM412502.1
OM412503.1
OM412504.1
OM412505.1
OM412506.1
OM412507.1
OM412508.1
OM412509.1
OM412510.1
OM412511.1
OM412512.1
OM412513.1
OM412514.1
OM412515.1
OM412516.1
OM412517.1
OM412518.1
OM412519.1
OM412520.1
OM412521.1
OM412522.1
OM412523.1
OM412524.1
OM412525.1
OM412526.1
OM412527.1
OM412528.1
OM412529.1
OM412530.1
OM412531.1
OM412532.1
OM412533.1
OM412534.1
OM412535.1
OM412536.1
OM412537.1
OM412538.1
OM412539.1
OM412540.1
OM412541.1
OM412542.1
OM412543.1
OM412544.1
OM412545.1
OM412546.1
OM412547.1
OM412548.1
OM412549.1
OM412550.1
OM412551.1
OM412552.1
OM412553.1
OM412554.1
OM412555.1
OM412556.1
OM412557.1
OM412558.1
OM412559.1
OM412560.1
OM412561.1
OM412562.1
OM412563.1
OM412564.1
OM412565.1
OM412566.1
OM412567.1
OM412568.1
OM412569.1
OM412570.1
OM412571.1
OM412572.1
OM412573.1
OM412574.1
OM412575.1
OM412576.1
OM412577.1
OM412578.1
OM412579.1
OM412580.1
OM412581.1
OM412582.1
OM412583.1
OM412584.1
OM412585.1
OM412586.1
OM412587.1
OM412588.1
OM412589.1
OM412590.1
OM412591.1
OM412592.1
OM412593.1
OM412594.1
OM412595.1
OM412596.1
OM412597.1
OM412598.1
OM412599.1
OM412600.1
OM412601.1
OM412602.1
OM412603.1
OM412604.1
OM412605.1
OM412606.1
OM412607.1
OM412608.1
OM412609.1
OM412610.1
OM412611.1
OM412612.1
OM412613.1
OM412614.1
OM412615.1
OM412616.1
OM412617.1
OM412618.1
OM412619.1
OM412620.1
OM412621.1
OM412622.1
OM412623.1
OM412624.1
OM412625.1
OM412626.1
OM412627.1
OM412628.1
OM412629.1
OM412630.1
OM412631.1
OM412632.1
OM412633.1
OM412634.1
OM412635.1
OM412636.1
OM412637.1
OM412638.1
OM412639.1
OM412640.1
OM412641.1
OM412642.1
OM412643.1
OM412644.1
OM412645.1
OM412646.1
OM412647.1
OM412648.1
OM412649.1
OM412650.1
OM412651.1
OM412652.1
OM412653.1
OM412654.1
OM412655.1
OM412656.1
OM412657.1
OM412658.1
OM412659.1
OM412660.1
OM412661.1
OM412662.1
OM412663.1
OM412664.1
OM412665.1
OM412666.1
OM412667.1
OM412668.1
OM412669.1
OM412670.1
OM412671.1
OM412672.1
OM412673.1
OM412674.1
OM412675.1
OM412676.1
OM412677.1
OM412678.1
OM412679.1
OM412680.1
OM412681.1
OM412682.1
OM412683.1
OM412684.1
OM412685.1
OM412686.1
OM412687.1
OM412688.1
OM412689.1
OM412690.1
OM412691.1
OM412692.1
OM412693.1
OM412694.1
OM412695.1
OM412696.1
OM412697.1
OM412698.1
OM412699.1
OM412700.1
OM412701.1
OM412702.1
OM412703.1
OM412704.1
OM412705.1
OM412706.1
OM412707.1
OM412708.1
OM412709.1
OM412710.1
OM412711.1
OM412712.1
OM412713.1
OM412714.1
OM412715.1
OM412716.1
OM412717.1
OM412718.1
OM412719.1
OM412720.1
OM412721.1
OM412722.1
OM412723.1
OM412724.1
OM412725.1
OM412726.1
OM412727.1
OM412728.1
OM412729.1
OM412730.1
OM412731.1
OM412732.1
OM412733.1
OM412734.1
OM412735.1
OM412736.1
OM412737.1
OM412738.1
OM412739.1
OM412740.1
OM412741.1
OM412742.1
OM412743.1
OM412744.1
OM412745.1
OM412746.1
OM412747.1
OM412748.1
OM412749.1
OM412750.1
OM412751.1
OM412752.1
OM412753.1
OM412754.1
OM412755.1
OM412756.1
OM412757.1
OM412758.1
OM412759.1
OM412760.1
OM412761.1
OM412762.1
OM412763.1
OM412764.1
OM412765.1
OM412766.1
OM412767.1
OM412768.1
OM412769.1
OM412770.1
OM412771.1
OM412772.1
OM412773.1
OM412774.1
OM412775.1
OM412776.1
OM412777.1
OM412778.1
OM412779.1
OM412780.1
OM412781.1
OM412782.1
OM412783.1
OM412784.1
OM412785.1
OM412786.1
OM412787.1
OM412788.1
OM412789.1
OM412790.1
OM412791.1
OM412792.1
OM412793.1
OM412794.1
OM412795.1
OM412796.1
OM412797.1
OM412798.1
OM412799.1
OM412800.1
OM412801.1
OM412802.1
OM412803.1
OM412804.1
OM412805.1
OM412806.1
OM412807.1
OM412808.1
OM412809.1
OM412810.1
OM412811.1
OM412812.1
OM412813.1
OM412814.1
OM412815.1
OM412816.1
OM412817.1
OM412818.1
OM412819.1
OM412820.1
OM412821.1
OM412822.1
OM412823.1
OM412824.1
OM412825.1
OM412826.1
OM412827.1
OM412828.1
OM412829.1
OM412830.1
OM412831.1
OM412832.1
OM412833.1
OM412834.1
OM412835.1
OM412836.1
OM412837.1
OM412838.1
OM412839.1
OM412840.1
OM412841.1
OM412842.1
OM412843.1
OM412844.1
OM412845.1
OM412846.1
OM412847.1
OM412848.1
OM412849.1
OM412850.1
OM412851.1
OM412852.1
OM412853.1
OM412854.1
OM412855.1
OM412856.1
OM412857.1
OM412858.1
OM412859.1
OM412860.1
OM412861.1
OM412862.1
OM412863.1
OM412864.1
OM412865.1
OM412866.1
OM412867.1
OM412868.1
OM412869.1
OM412870.1
OM412871.1
OM412872.1
OM412873.1
OM412874.1
OM412875.1
OM412876.1
OM412877.1
OM412878.1
OM412879.1
OM412880.1
OM412881.1
OM412882.1
OM412883.1
OM412884.1
OM412885.1
OM412886.1
OM412887.1
OM412888.1
OM412889.1
OM412890.1
OM412891.1
OM412892.1
OM412893.1
OM412894.1
OM412895.1
OM412896.1
OM412897.1
OM412898.1
OM412899.1
OM412900.1
OM412901.1
OM412902.1
OM412903.1
OM412904.1
OM412905.1
OM412906.1
OM412907.1
OM412908.1
OM412909.1
OM412910.1
OM412911.1
OM412912.1
OM412913.1
OM412914.1
OM412915.1
OM412916.1
OM412917.1
OM412918.1
OM412919.1
OM412920.1
OM412921.1
OM412922.1
OM412923.1
OM412924.1
OM412925.1
OM412926.1
OM412927.1
OM412928.1
OM412929.1
OM412930.1
OM412931.1
OM412932.1
OM412933.1
OM412934.1
OM412935.1
OM412936.1
OM412937.1
OM412938.1
OM412939.1
OM412940.1
OM412941.1
OM412942.1
OM412943.1
OM412944.1
OM412945.1
OM412946.1
OM412947.1
OM412948.1
OM412949.1
OM412950.1
OM412951.1
OM412952.1
OM412953.1
OM412954.1
OM412955.1
OM412956.1
OM412957.1
OM412958.1
OM412959.1
OM412960.1
OM412961.1
OM412962.1
OM412963.1
OM412964.1
OM412965.1
OM412966.1
OM412967.1
OM412968.1
OM412969.1
OM412970.1
OM412971.1
OM412972.1
OM412973.1
OM412974.1
OM412975.1
OM412976.1
OM412977.1
OM412978.1
OM412979.1
OM412980.1
OM412981.1
OM412982.1
OM412983.1
OM412984.1
OM412985.1
OM412986.1
OM412987.1
OM412988.1
OM412989.1
OM412990.1
OM412991.1
OM412992.1
OM412993.1
OM412994.1
OM412995.1
OM412996.1
OM412997.1
OM412998.1
OM412999.1
OM413000.1
OM413001.1
OM413002.1
OM413003.1
OM413004.1
OM413005.1
OM413006.1
OM413007.1
OM413008.1
OM413009.1
OM413010.1
OM413011.1
OM413012.1
OM413013.1
OM413014.1
OM413015.1
OM413016.1
OM413017.1
OM413018.1
OM413019.1
OM413020.1
OM413021.1
OM413022.1
OM413023.1
OM413024.1
OM413025.1
OM413026.1
OM413027.1
OM413028.1
OM413029.1
OM413030.1
OM413031.1
OM413032.1
OM413033.1
OM413034.1
OM413035.1
OM413036.1
OM413037.1
OM413038.1
OM413039.1
OM413040.1
OM413041.1
OM413042.1
OM413043.1
OM413044.1
OM413045.1
OM413046.1
OM413047.1
OM413048.1
OM413049.1
OM413050.1
OM413051.1
OM413052.1
OM413053.1
OM413054.1
OM413055.1
OM413056.1
OM413057.1
OM413058.1
OM413059.1
OM413060.1
OM413061.1
OM413062.1
OM413063.1
OM413064.1
OM413065.1
OM413066.1
OM413067.1
OM413068.1
OM413069.1
OM413070.1
OM413071.1
OM413072.1
OM413073.1
OM413074.1
OM413075.1
OM413076.1
OM413077.1
OM413078.1
OM413079.1
OM413080.1
OM413081.1
OM413082.1
OM413083.1
OM413084.1
OM413085.1
OM413086.1
OM413087.1
OM413088.1
OM413089.1
OM413090.1
OM413091.1
OM413092.1
OM413093.1
OM413094.1
OM413095.1
OM413096.1
OM413097.1
OM413098.1
OM413099.1
OM413100.1
OM413101.1
OM413102.1
OM413103.1
OM413104.1
OM413105.1
OM413106.1
OM413107.1
OM413108.1
OM413109.1
OM413110.1
OM413111.1
OM413112.1
OM413113.1
OM413114.1
OM413115.1
OM413116.1
OM413117.1
OM413118.1
OM413119.1
OM413120.1
OM413121.1
OM413122.1
OM413123.1
OM413124.1
OM413125.1
OM413126.1
OM413127.1
OM413128.1
OM413129.1
OM413130.1
OM413131.1
OM413132.1
OM413133.1
OM413134.1
OM413135.1
OM413136.1
OM413137.1
OM413138.1
OM413139.1
OM413140.1
OM413141.1
OM413142.1
OM413143.1
OM413144.1
OM413145.1
OM413146.1
OM413147.1
OM413148.1
OM413149.1
OM413150.1
OM413151.1
OM413152.1
OM413153.1
OM413154.1
OM413155.1
OM413156.1
OM413157.1
OM413158.1
OM413159.1
OM413160.1
OM413161.1
OM413162.1
OM413163.1
OM413164.1
OM413165.1
OM413166.1
OM413167.1
OM413168.1
OM413169.1
OM413170.1
OM413171.1
OM413172.1
OM413173.1
OM413174.1
OM413175.1
OM413176.1
OM413177.1
OM413178.1
OM413179.1
OM413180.1
OM413181.1
OM413182.1
OM413183.1
OM413184.1
OM413185.1
OM413186.1
OM413187.1
OM413188.1
OM413189.1
OM413190.1
OM413191.1
OM413192.1
OM413193.1
OM413194.1
OM413195.1
OM413196.1
OM413197.1
OM413198.1
OM413199.1
OM413200.1
OM413201.1
OM413202.1
OM413203.1
OM413204.1
OM413205.1
OM413206.1
OM413207.1
OM413208.1
OM413209.1
OM413210.1
OM413211.1
OM413212.1
OM413213.1
OM413214.1
OM413215.1
OM413216.1
OM413217.1
OM413218.1
OM413219.1
OM413220.1
OM413221.1
OM413222.1
OM413223.1
OM413224.1
OM413225.1
OM413226.1
OM413227.1
OM413228.1
OM413229.1
OM413230.1
OM413231.1
OM413232.1
OM413233.1
OM413234.1
OM413235.1
OM413236.1
OM413237.1
OM413238.1
OM413239.1
OM413240.1
OM413241.1
OM413242.1
OM413243.1
OM413244.1
OM413245.1
OM413246.1
OM413247.1
OM413248.1
OM413249.1
OM413250.1
OM413251.1
OM413252.1
OM413253.1
OM413254.1
OM413255.1
OM413256.1
OM413257.1
OM413258.1
OM413259.1
OM413260.1
OM413261.1
OM413262.1
OM413263.1
OM413264.1
OM413265.1
OM413266.1
OM413267.1
OM413268.1
OM413269.1
OM413270.1
OM413271.1
OM413272.1
OM413273.1
OM413274.1
OM413275.1
OM413276.1
OM413277.1
OM413278.1
OM413279.1
OM413280.1
OM413281.1
OM413282.1
OM413283.1
OM413284.1
OM413285.1
OM413286.1
OM413287.1
OM413288.1
OM413289.1
OM413290.1
OM413291.1
OM413292.1
OM413293.1
OM413294.1
OM413295.1
OM413296.1
OM413297.1
OM413298.1
OM413299.1
OM413300.1
OM413301.1
OM413302.1
OM413303.1
OM413304.1
OM413305.1
OM413306.1
OM413307.1
OM413308.1
OM413309.1
OM413310.1
OM413311.1
OM413312.1
OM413313.1
OM413314.1
OM413315.1
OM413316.1
OM413317.1
OM413318.1
OM413319.1
OM413320.1
OM413321.1
OM413322.1
OM413323.1
OM413324.1
OM413325.1
OM413326.1
OM413327.1
OM413328.1
OM413329.1
OM413330.1
OM413331.1
OM413332.1
OM413333.1
OM413334.1
OM413335.1
OM413336.1
OM413337.1
OM413338.1
OM413339.1
OM413340.1
OM413341.1
OM413342.1
OM413343.1
OM413344.1
OM413345.1
OM413346.1
OM413347.1
OM413348.1
OM413349.1
OM413350.1
OM413351.1
OM413352.1
OM413353.1
OM413354.1
OM413355.1
OM413356.1
OM413357.1
OM413358.1
OM413359.1
OM413360.1
OM413361.1
OM413362.1
OM413363.1
OM413364.1
OM413365.1
OM413366.1
OM413367.1
OM413368.1
OM413369.1
OM413370.1
OM413371.1
OM413372.1
OM413373.1
OM413374.1
OM413375.1
OM413376.1
OM413377.1
OM413378.1
OM413379.1
OM413380.1
OM413381.1
OM413382.1
OM413383.1
OM413384.1
OM413385.1
OM413386.1
OM413387.1
OM413388.1
OM413389.1
OM413390.1
OM413391.1
OM413392.1
OM413393.1
OM413394.1
OM413395.1
OM413396.1
OM413397.1
OM413398.1
OM413399.1
OM413400.1
OM413401.1
OM413402.1
OM413403.1
OM413404.1
OM413405.1
OM413406.1
OM413407.1
OM413408.1
OM413409.1
OM413410.1
OM413411.1
OM413412.1
OM413413.1
OM413414.1
OM413415.1
OM413416.1
OM413417.1
OM413418.1
OM413419.1
OM413420.1
OM413421.1
OM413422.1
OM413423.1
OM413424.1
OM413425.1
OM413426.1
OM413427.1
OM413428.1
OM413429.1
OM413430.1
OM413431.1
OM413432.1
OM413433.1
OM413434.1
OM413435.1
OM413436.1
OM413437.1
OM413438.1
OM413439.1
OM413440.1
OM413441.1
OM413442.1
OM413443.1
OM413444.1
OM413445.1
OM413446.1
OM413447.1
OM413448.1
OM413449.1
OM413450.1
OM413451.1
OM413452.1
OM413453.1
OM413454.1
OM413455.1
OM413456.1
OM413457.1
OM413458.1
OM413459.1
OM413460.1
OM413461.1
OM413462.1
OM413463.1
OM413464.1
OM413465.1
OM413466.1
OM413467.1
OM413468.1
OM413469.1
OM413470.1
OM413471.1
OM413472.1
OM413473.1
OM413474.1
OM413475.1
OM413476.1
OM413477.1
OM413478.1
OM413479.1
OM413480.1
OM413481.1
OM413482.1
OM413483.1
OM413484.1
OM413485.1
OM413486.1
OM413487.1
OM413488.1
OM413489.1
OM413490.1
OM413491.1
OM413492.1
OM413493.1
OM413494.1
OM413495.1
OM413496.1
OM413497.1
OM413498.1
OM413499.1
OM413500.1
OM413501.1
OM413502.1
OM413503.1
OM413504.1
OM413505.1
OM413506.1
OM413507.1
OM413508.1
OM413509.1
OM413510.1
OM413511.1
OM413512.1
OM413513.1
OM413514.1
OM413515.1
OM413516.1
OM413517.1
OM413518.1
OM413519.1
OM413520.1
OM413521.1
OM413522.1
OM413523.1
OM413524.1
OM413525.1
OM413526.1
OM413527.1
OM413528.1
OM413529.1
OM413530.1
OM413531.1
OM413532.1
OM413533.1
OM413534.1
OM413535.1
OM413536.1
OM413537.1
OM413538.1
OM413539.1
OM413540.1
OM413541.1
OM413542.1
OM413543.1
OM413544.1
OM413545.1
OM413546.1
OM413547.1
OM413548.1
OM413549.1
OM413550.1
OM413551.1
OM413552.1
OM413553.1
OM413554.1
OM413555.1
OM413556.1
OM413557.1
OM413558.1
OM413559.1
OM413560.1
OM413561.1
OM413562.1
OM413563.1
OM413564.1
OM413565.1
OM413566.1
OM413567.1
OM413568.1
OM413569.1
OM413570.1
OM413571.1
OM413572.1
OM413573.1
OM413574.1
OM413575.1
OM413576.1
OM413577.1
OM413578.1
OM413579.1
OM413580.1
OM413581.1
OM413582.1
OM413583.1
OM413584.1
OM413585.1
OM413586.1
OM413587.1
OM413588.1
OM413589.1
OM413590.1
OM413591.1
OM413592.1
OM413593.1
OM413594.1
OM413595.1
OM413596.1
OM413597.1
OM413598.1
OM413599.1
OM413600.1
OM413601.1
OM413602.1
OM413603.1
OM413604.1
OM413605.1
OM413606.1
OM413607.1
OM413608.1
OM413609.1
OM413610.1
OM413611.1
OM413612.1
OM413613.1
OM413614.1
OM413615.1
OM413616.1
OM413617.1
OM413618.1
OM413619.1
OM413620.1
OM413621.1
OM413622.1
OM413623.1
OM413624.1
OM413625.1
OM413626.1
OM413627.1
OM413628.1
OM413629.1
OM413630.1
OM413631.1
OM413632.1
OM413633.1
OM413634.1
OM413635.1
OM413636.1
OM413637.1
OM413638.1
OM413639.1
OM413640.1
OM413641.1
OM413642.1
OM413643.1
OM413644.1
OM413645.1
OM413646.1
OM413647.1
OM413648.1
OM413649.1
OM413650.1
OM413651.1
OM413652.1
OM413653.1
OM413654.1
OM413655.1
OM413656.1
OM413657.1
OM413658.1
OM413659.1
OM413660.1
OM413661.1
OM413662.1
OM413663.1
OM413664.1
OM413665.1
OM413666.1
OM413667.1
OM413668.1
OM413669.1
OM413670.1
OM413671.1
OM413672.1
OM413673.1
OM413674.1
OM413675.1
OM413676.1
OM413677.1
OM413678.1
OM413679.1
OM413680.1
OM413681.1
OM413682.1
OM413683.1
OM413684.1
OM413685.1
OM413686.1
OM413687.1
OM413688.1
OM413689.1
OM413690.1
OM413691.1
OM413692.1
OM413693.1
OM413694.1
OM413695.1
OM413696.1
OM413697.1
OM413698.1
OM413699.1
OM413700.1
OM413701.1
OM413702.1
OM413703.1
OM413704.1
OM413705.1
OM413706.1
OM413707.1
OM413708.1
OM413709.1
OM413710.1
OM413711.1
OM413712.1
OM413713.1
OM413714.1
OM413715.1
OM413716.1
OM413717.1
OM413718.1
OM413719.1
OM413720.1
OM413721.1
OM413722.1
OM413723.1
OM413724.1
OM413725.1
OM413726.1
OM413727.1
OM413728.1
OM413729.1
OM413730.1
OM413731.1
OM413732.1
OM413733.1
OM413734.1
OM413735.1
OM413736.1
OM413737.1
OM413738.1
OM413739.1
OM413740.1
OM413741.1
OM413742.1
OM413743.1
OM413744.1
OM413745.1
OM413746.1
OM413902.1
OM413903.1
OM413904.1
OM413905.1
OM413906.1
OM413907.1
OM413908.1
OM413909.1
OM413910.1
OM413911.1
OM413912.1
OM413913.1
OM413914.1
OM413915.1
OM413916.1
OM413917.1
OM413918.1
OM413919.1
OM413920.1
OM413921.1
OM413922.1
OM413923.1
OM413924.1
OM413925.1
OM413926.1
OM413927.1
OM413928.1
OM413929.1
OM413930.1
OM413931.1
OM413932.1
OM413933.1
OM413934.1
OM413935.1
OM413936.1
OM413937.1
OM413938.1
OM413939.1
OM413940.1
OM413941.1
OM413942.1
OM413943.1
OM413944.1
OM413945.1
OM413946.1
OM413947.1
OM413948.1
OM413949.1
OM413950.1
OM413951.1
OM413952.1
OM413953.1
OM413954.1
OM413955.1
OM413956.1
OM413957.1
OM413958.1
OM413959.1
OM413960.1
OM413961.1
OM413962.1
OM413963.1
OM413964.1
OM413965.1
OM413966.1
OM413967.1
OM413968.1
OM413969.1
OM413970.1
OM413971.1
OM413972.1
OM413973.1
OM413974.1
OM413975.1
OM413976.1
OM413977.1
OM413978.1
OM413979.1
OM413980.1
OM413981.1
OM413982.1
OM413983.1
OM413984.1
OM413985.1
OM413986.1
OM413987.1
OM413988.1
OM413989.1
OM413990.1
OM413991.1
OM413992.1
OM413993.1
OM413994.1
OM413995.1
OM413996.1
OM413997.1
OM413998.1
OM413999.1
OM414000.1
OM414001.1
OM414002.1
OM414003.1
OM414004.1
OM414005.1
OM414006.1
OM414007.1
OM414008.1
OM414009.1
OM414010.1
OM414011.1
OM414012.1
OM414013.1
OM414014.1
OM414015.1
OM414016.1
OM414017.1
OM414018.1
OM414019.1
OM414020.1
OM414021.1
OM414022.1
OM414023.1
OM414024.1
OM414025.1
OM414026.1
OM414027.1
OM414028.1
OM414029.1
OM414030.1
OM414031.1
OM414032.1
OM414033.1
OM414034.1
OM414035.1
OM414036.1
OM414037.1
OM414038.1
OM414039.1
OM414040.1
OM414041.1
OM414042.1
OM414043.1
OM414044.1
OM414045.1
OM414046.1
OM414047.1
OM414048.1
OM414049.1
OM414050.1
OM414051.1
OM414052.1
OM414053.1
OM414054.1
OM414055.1
OM414056.1
OM414057.1
OM414058.1
OM414059.1
OM414060.1
OM414061.1
OM414062.1
OM414063.1
OM414064.1
OM414065.1
OM414066.1
OM414067.1
OM414068.1
OM414069.1
OM414070.1
OM414071.1
OM414072.1
OM414073.1
OM414074.1
OM414075.1
OM414076.1
OM414077.1
OM414078.1
OM414079.1
OM414080.1
OM414081.1
OM414082.1
OM414083.1
OM414084.1
OM414085.1
OM414086.1
OM414087.1
OM414088.1
OM414089.1
OM414090.1
OM414091.1
OM414092.1
OM414093.1
OM414094.1
OM414095.1
OM414096.1
OM414097.1
OM414098.1
OM414099.1
OM414100.1
OM414101.1
OM414102.1
OM414103.1
OM414104.1
OM414105.1
OM414106.1
OM414107.1
OM414108.1
OM414109.1
OM414110.1
OM414111.1
OM414112.1
OM414113.1
OM414114.1
OM414115.1
OM414116.1
OM414117.1
OM414118.1
OM414119.1
OM414120.1
OM414121.1
OM414122.1
OM414123.1
OM414124.1
OM414125.1
OM414126.1
OM414127.1
OM414128.1
OM414129.1
OM414130.1
OM414131.1
OM414132.1
OM414133.1
OM414134.1
OM414135.1
OM414136.1
OM414137.1
OM414138.1
OM414139.1
OM414140.1
OM414141.1
OM414142.1
OM414143.1
OM414144.1
OM414145.1
OM414146.1
OM414147.1
OM414148.1
OM414149.1
OM414150.1
OM414151.1
OM414152.1
OM414153.1
OM414154.1
OM414155.1
OM414156.1
OM414157.1
OM414158.1
OM414159.1
OM414160.1
OM414161.1
OM414162.1
OM414163.1
OM414164.1
OM414165.1
OM414166.1
OM414167.1
OM414168.1
OM414169.1
OM414170.1
OM414171.1
OM414172.1
OM414173.1
OM414174.1
OM414175.1
OM414176.1
OM414177.1
OM414178.1
OM414179.1
OM414180.1
OM414181.1
OM414182.1
OM414183.1
OM414184.1
OM414185.1
OM414186.1
OM414187.1
OM414188.1
OM414189.1
OM414190.1
OM414191.1
OM414192.1
OM414193.1
OM414194.1
OM414195.1
OM414196.1
OM414197.1
OM414198.1
OM414199.1
OM414200.1
OM414201.1
OM414202.1
OM414203.1
OM414204.1
OM414205.1
OM414206.1
OM414207.1
OM414208.1
OM414209.1
OM414210.1
OM414211.1
OM414212.1
OM414213.1
OM414214.1
OM414215.1
OM414216.1
OM414217.1
OM414218.1
OM414219.1
OM414220.1
OM414221.1
OM414222.1
OM414223.1
OM414224.1
OM414225.1
OM414226.1
OM414227.1
OM414228.1
OM414229.1
OM414230.1
OM414231.1
OM414232.1
OM414233.1
OM414234.1
OM414235.1
OM414236.1
OM414237.1
OM414238.1
OM414239.1
OM414240.1
OM414241.1
OM414242.1
OM414243.1
OM414244.1
OM414245.1
OM414246.1
OM414247.1
OM414248.1
OM414249.1
OM414250.1
OM414251.1
OM414252.1
OM414253.1
OM414254.1
OM414255.1
OM414256.1
OM414257.1
OM414258.1
OM414259.1
OM414260.1
OM414261.1
OM414262.1
OM414263.1
OM414264.1
OM414265.1
OM414266.1
OM414267.1
OM414268.1
OM414269.1
OM414270.1
OM414271.1
OM414272.1
OM414273.1
OM414274.1
OM414275.1
OM414276.1
OM414277.1
OM414278.1
OM414279.1
OM414280.1
OM414281.1
OM414282.1
OM414283.1
OM414284.1
OM414285.1
OM414286.1
OM414287.1
OM414288.1
OM414289.1
OM414290.1
OM414291.1
OM414292.1
OM414293.1
OM414294.1
OM414295.1
OM414296.1
OM414297.1
OM414298.1
OM414299.1
OM414300.1
OM414301.1
OM414302.1
OM414303.1
OM414304.1
OM414305.1
OM414306.1
OM414307.1
OM414308.1
OM414309.1
OM414310.1
OM414311.1
OM414312.1
OM414313.1
OM414314.1
OM414315.1
OM414316.1
OM414317.1
OM414318.1
OM414319.1
OM414320.1
OM414321.1
OM414322.1
OM414323.1
OM414324.1
OM414325.1
OM414326.1
OM414327.1
OM414328.1
OM414329.1
OM414330.1
OM414331.1
OM414332.1
OM414333.1
OM414334.1
OM414335.1
OM414336.1
OM414337.1
OM414338.1
OM414339.1
OM414340.1
OM414341.1
OM414342.1
OM414343.1
OM414344.1
OM414345.1
OM414346.1
OM414347.1
OM414348.1
OM414349.1
OM414350.1
OM414351.1
OM414352.1
OM414353.1
OM414354.1
OM414355.1
OM414356.1
OM414357.1
OM414358.1
OM414359.1
OM414360.1
OM414361.1
OM414362.1
OM414363.1
OM414364.1
OM414365.1
OM414366.1
OM414367.1
OM414368.1
OM414369.1
OM414370.1
OM414371.1
OM414372.1
OM414373.1
OM414374.1
OM414375.1
OM414376.1
OM414377.1
OM414378.1
OM414379.1
OM414380.1
OM414381.1
OM414382.1
OM414383.1
OM414384.1
OM414385.1
OM414386.1
OM414387.1
OM414388.1
OM414389.1
OM414390.1
OM414391.1
OM414392.1
OM414393.1
OM414394.1
OM414395.1
OM414396.1
OM414397.1
OM414398.1
OM414399.1
OM414400.1
OM414401.1
OM414402.1
OM414403.1
OM414404.1
OM414405.1
OM414406.1
OM414407.1
OM414408.1
OM414409.1
OM414410.1
OM414411.1
OM414412.1
OM414413.1
OM414414.1
OM414415.1
OM414416.1
OM414417.1
OM414418.1
OM414419.1
OM414420.1
OM414421.1
OM414422.1
OM414423.1
OM414424.1
OM414425.1
OM414426.1
OM414427.1
OM414428.1
OM414429.1
OM414430.1
OM414431.1
OM414432.1
OM414433.1
OM414434.1
OM414435.1
OM414436.1
OM414437.1
OM414438.1
OM414439.1
OM414440.1
OM414441.1
OM414442.1
OM414443.1
OM414444.1
OM414445.1
OM414446.1
OM414447.1
OM414448.1
OM414449.1
OM414450.1
OM414451.1
OM414452.1
OM414453.1
OM414454.1
OM414455.1
OM414456.1
OM414457.1
OM414458.1
OM414459.1
OM414460.1
OM414461.1
OM414462.1
OM414463.1
OM414464.1
OM414465.1
OM414466.1
OM414467.1
OM414468.1
OM414469.1
OM414470.1
OM414471.1
OM414472.1
OM414473.1
OM414474.1
OM414475.1
OM414476.1
OM414477.1
OM414478.1
OM414479.1
OM414480.1
OM414481.1
OM414482.1
OM414483.1
OM414484.1
OM414485.1
OM414486.1
OM414487.1
OM414488.1
OM414489.1
OM414490.1
OM414491.1
OM414492.1
OM414493.1
OM414494.1
OM414495.1
OM414496.1
OM414497.1
OM414498.1
OM414499.1
OM414500.1
OM414501.1
OM414502.1
OM414503.1
OM414504.1
OM414505.1
OM414506.1
OM414507.1
OM414508.1
OM414509.1
OM414510.1
OM414511.1
OM414512.1
OM414513.1
OM414514.1
OM414515.1
OM414516.1
OM414517.1
OM414518.1
OM414519.1
OM414520.1
OM414521.1
OM414522.1
OM414523.1
OM414524.1
OM414525.1
OM414526.1
OM414527.1
OM414528.1
OM414529.1
OM414530.1
OM414531.1
OM414532.1
OM414533.1
OM414534.1
OM414535.1
OM414536.1
OM414537.1
OM414538.1
OM414539.1
OM414540.1
OM414541.1
OM414542.1
OM414543.1
OM414544.1
OM414545.1
OM414546.1
OM414547.1
OM414548.1
OM414549.1
OM414550.1
OM414551.1
OM414552.1
OM414553.1
OM414554.1
OM414555.1
OM414556.1
OM414557.1
OM414558.1
OM414559.1
OM414560.1
OM414561.1
OM414562.1
OM414563.1
OM414564.1
OM414565.1
OM414566.1
OM414567.1
OM414568.1
OM414569.1
OM414570.1
OM414571.1
OM414572.1
OM414573.1
OM414574.1
OM414575.1
OM414576.1
OM414577.1
OM414578.1
OM414579.1
OM414580.1
OM414581.1
OM414582.1
OM414583.1
OM414584.1
OM414585.1
OM414586.1
OM414587.1
OM414588.1
OM414589.1
OM414590.1
OM414591.1
OM414592.1
OM414593.1
OM414594.1
OM414595.1
OM414596.1
OM414597.1
OM414598.1
OM414599.1
OM414600.1
OM414601.1
OM414602.1
OM414603.1
OM414604.1
OM414605.1
OM414606.1
OM414607.1
OM414608.1
OM414609.1
OM414610.1
OM414611.1
OM414612.1
OM414613.1
OM414614.1
OM414615.1
OM414616.1
OM414617.1
OM414618.1
OM414619.1
OM414620.1
OM414621.1
OM414622.1
OM414623.1
OM414624.1
OM414625.1
OM414626.1
OM414627.1
OM414628.1
OM414629.1
OM414630.1
OM414631.1
OM414632.1
OM414633.1
OM414634.1
OM414635.1
OM414636.1
OM414637.1
OM414638.1
OM414639.1
OM414640.1
OM414641.1
OM414642.1
OM414643.1
OM414644.1
OM414645.1
OM414646.1
OM414647.1
OM414648.1
OM414649.1
OM414650.1
OM414651.1
OM414652.1
OM414653.1
OM414654.1
OM414655.1
OM414656.1
OM414657.1
OM414658.1
OM414659.1
OM414660.1
OM414661.1
OM414662.1
OM414663.1
OM414664.1
OM414665.1
OM414666.1
OM414667.1
OM414668.1
OM414669.1
OM414670.1
OM414671.1
OM414672.1
OM414673.1
OM414674.1
OM414675.1
OM414676.1
OM414677.1
OM414678.1
OM414679.1
OM414680.1
OM414681.1
OM414682.1
OM414683.1
OM414684.1
OM414685.1
OM414686.1
OM414687.1
OM414688.1
OM414689.1
OM414690.1
OM414691.1
OM414692.1
OM414693.1
OM414694.1
OM414695.1
OM414696.1
OM414697.1
OM414698.1
OM414699.1
OM414700.1
OM414701.1
OM414702.1
OM414703.1
OM414704.1
OM414705.1
OM416130.1
OM416131.1
OM416132.1
OM416133.1
OM416134.1
OM416135.1
OM416136.1
OM416137.1
OM416138.1
OM416139.1
OM416140.1
OM416141.1
OM416142.1
OM416143.1
OM416144.1
OM416145.1
OM416146.1
OM416280.1
OM416281.1
OM416282.1
OM416283.1
OM416284.1
OM416285.1
OM416286.1
OM416287.1
OM416288.1
OM416289.1
OM416290.1
OM416291.1
OM416292.1
OM416293.1
OM416294.1
OM416295.1
OM416296.1
OM416297.1
OM416298.1
OM416299.1
OM416300.1
OM416301.1
OM416302.1
OM416303.1
OM416304.1
OM416305.1
OM416306.1
OM416307.1
OM416308.1
OM416309.1
OM416310.1
OM416311.1
OM416312.1
OM416313.1
OM416314.1
OM416315.1
OM416316.1
OM416317.1
OM416318.1
OM416319.1
OM416320.1
OM416321.1
OM416322.1
OM416323.1
OM416324.1
OM416325.1
OM416326.1
OM416327.1
OM416328.1
OM416329.1
OM416330.1
OM416331.1
OM416332.1
OM416333.1
OM416334.1
OM416335.1
OM416336.1
OM416337.1
OM416338.1
OM416339.1
OM416340.1
OM416341.1
OM416342.1
OM416343.1
OM416344.1
OM416345.1
OM416346.1
OM416347.1
OM416348.1
OM416349.1
OM416350.1
OM416351.1
OM416352.1
OM416353.1
OM416354.1
OM416355.1
OM416356.1
OM416357.1
OM416358.1
OM416359.1
OM416360.1
OM416361.1
OM416362.1
OM416363.1
OM416364.1
OM416365.1
OM416366.1
OM416367.1
OM416368.1
OM416369.1
OM416370.1
OM416371.1
OM416372.1
OM416373.1
OM416374.1
OM416375.1
OM416376.1
OM416377.1
OM416378.1
OM416379.1
OM416380.1
OM416381.1
OM416382.1
OM416383.1
OM416384.1
OM416385.1
OM416386.1
OM416387.1
OM416388.1
OM416389.1
OM416390.1
OM416391.1
OM416392.1
OM416393.1
OM416394.1
OM416395.1
OM416396.1
OM416397.1
OM416398.1
OM416399.1
OM416400.1
OM416401.1
OM416402.1
OM416403.1
OM416404.1
OM416405.1
OM416406.1
OM416407.1
OM416408.1
OM416409.1
OM416410.1
OM416411.1
OM416412.1
OM416413.1
OM416414.1
OM416415.1
OM416416.1
OM416417.1
OM416418.1
OM416419.1
OM416420.1
OM416421.1
OM416422.1
OM416423.1
OM416424.1
OM416425.1
OM416426.1
OM416427.1
OM416428.1
OM416429.1
OM416430.1
OM416431.1
OM416432.1
OM417343.1
OM417344.1
OM417345.1
OM417346.1
OM417347.1
OM417348.1
OM417349.1
OM417350.1
OM417351.1
OM417352.1
OM417353.1
OM417354.1
OM417355.1
OM417356.1
OM417357.1
OM417358.1
OM417359.1
OM417360.1
OM417361.1
OM417362.1
OM417363.1
OM417364.1
OM417365.1
OM417366.1
OM417367.1
OM417368.1
OM417369.1
OM417370.1
OM417371.1
OM417372.1
OM417373.1
OM417374.1
OM417375.1
OM417376.1
OM417377.1
OM417378.1
OM417379.1
OM417380.1
OM417381.1
OM417382.1
OM417383.1
OM417384.1
OM417385.1
OM417386.1
OM417387.1
OM417388.1
OM417389.1
OM417390.1
OM417391.1
OM417392.1
OM417393.1
OM417394.1
OM417395.1
OM417396.1
OM417397.1
OM417398.1
OM417399.1
OM417400.1
OM417401.1
OM417402.1
OM417403.1
OM417404.1
OM417405.1
OM417406.1
OM417407.1
OM417408.1
OM417409.1
OM417410.1
OM417411.1
OM417412.1
OM417413.1
OM417414.1
OM417415.1
OM417416.1
OM417417.1
OM417418.1
OM417419.1
OM417420.1
OM417421.1
OM417422.1
OM417423.1
OM417424.1
OM417425.1
OM417426.1
OM417427.1
OM417428.1
OM417429.1
OM417430.1
OM417431.1
OM417432.1
OM417433.1
OM417434.1
OM417435.1
OM417436.1
OM417437.1
OM417438.1
OM417439.1
OM417440.1
OM417441.1
OM417442.1
OM417443.1
OM417444.1
OM417445.1
OM417446.1
OM417447.1
OM417448.1
OM417449.1
OM417450.1
OM417451.1
OM417452.1
OM417453.1
OM417454.1
OM417455.1
OM417456.1
OM417457.1
OM417458.1
OM417459.1
OM417460.1
OM417461.1
OM417462.1
OM417463.1
OM417464.1
OM417465.1
OM417466.1
OM417467.1
OM417468.1
OM417469.1
OM417470.1
OM417471.1
OM417472.1
OM417473.1
OM417474.1
OM417475.1
OM417476.1
OM417477.1
OM417478.1
OM417479.1
OM417480.1
OM417481.1
OM417482.1
OM417483.1
OM417484.1
OM417485.1
OM417486.1
OM417487.1
OM417488.1
OM417489.1
OM417490.1
OM417491.1
OM417492.1
OM417493.1
OM417494.1
OM417495.1
OM417496.1
OM417497.1
OM417498.1
OM417499.1
OM417500.1
OM417501.1
OM418388.1
OM418389.1
OM419254.1
OM419255.1
OM419256.1
OM419257.1
OM419258.1
OM419259.1
OM419260.1
OM419261.1
OM419262.1
OM419263.1
OM419264.1
OM419265.1
OM419266.1
OM419267.1
OM419268.1
OM419269.1
OM419270.1
OM419271.1
OM419272.1
OM419273.1
OM419274.1
OM419275.1
OM419276.1
OM419277.1
OM419278.1
OM419279.1
OM419280.1
OM419283.1
OM419284.1
OM419285.1
OM419286.1
OM419287.1
OM419288.1
OM419289.1
OM419290.1
OM419291.1
OM419292.1
OM419293.1
OM419294.1
OM419295.1
OM419296.1
OM419297.1
OM419298.1
OM419299.1
OM419300.1
OM419301.1
OM419302.1
OM419303.1
OM419304.1
OM419305.1
OM419306.1
OM419307.1
OM419308.1
OM419309.1
OM419310.1
OM419311.1
OM419312.1
OM419313.1
OM419314.1
OM419315.1
OM419316.1
OM419317.1
OM419318.1
OM419319.1
OM419320.1
OM419321.1
OM419322.1
OM419323.1
OM419324.1
OM419325.1
OM419326.1
OM419327.1
OM419328.1
OM419329.1
OM419383.1
OM419384.1
OM419385.1
OM419386.1
OM419387.1
OM419388.1
OM419389.1
OM419390.1
OM419391.1
OM419392.1
OM419393.1
OM419394.1
OM419395.1
OM419396.1
OM419397.1
OM419398.1
OM419399.1
OM419400.1
OM419401.1
OM419402.1
OM419403.1
OM419404.1
OM419405.1
OM419406.1
OM419407.1
OM419408.1
OM419409.1
OM419410.1
OM419411.1
OM419412.1
OM419413.1
OM419414.1
OM419415.1
OM419416.1
OM419417.1
OM419418.1
OM419419.1
OM419420.1
OM419421.1
OM419422.1
OM419423.1
OM419424.1
OM419425.1
OM419426.1
OM419427.1
OM419428.1
OM419429.1
OM419430.1
OM419431.1
OM419432.1
OM419433.1
OM419434.1
OM419435.1
OM419436.1
OM419437.1
OM419438.1
OM419439.1
OM419440.1
OM419441.1
OM419442.1
OM419443.1
OM419444.1
OM419445.1
OM419446.1
OM419447.1
OM419448.1
OM419449.1
OM419450.1
OM419451.1
OM419452.1
OM419453.1
OM419454.1
OM419455.1
OM419458.2
OM419459.1
OM419460.2
OM419461.2
OM419462.2
OM419463.2
OM419464.2
OM419465.2
OM419466.2
OM419467.2
OM419468.2
OM419469.2
OM419470.2
OM419471.2
OM419472.2
OM419473.2
OM419474.2
OM419475.2
OM419476.2
OM419477.2
OM419478.2
OM419479.2
OM419480.2
OM419481.2
OM419482.2
OM419483.2
OM419484.2
OM419485.2
OM419486.2
OM419487.2
OM419488.2
OM419489.2
OM419490.2
OM419491.2
OM419492.2
OM419493.2
OM419494.2
OM419495.2
OM419496.2
OM419497.2
OM419498.2
OM419499.2
OM419500.2
OM419501.2
OM419502.2
OM419503.2
OM419504.2
OM419505.2
OM419506.2
OM419507.2
OM419508.2
OM419509.2
OM419510.2
OM419511.2
OM419512.2
OM419513.2
OM419514.2
OM419515.2
OM419516.1
OM419517.2
OM419518.2
OM419519.2
OM419520.2
OM419521.2
OM419522.2
OM419523.2
OM419524.2
OM419525.2
OM419526.2
OM419527.2
OM419528.2
OM419529.2
OM419530.2
OM419531.2
OM419532.2
OM419533.2
OM419534.2
OM419535.2
OM419536.2
OM419537.2
OM419538.2
OM419539.2
OM419540.2
OM419541.2
OM419542.1
OM419543.2
OM419544.2
OM419545.2
OM419546.2
OM419547.2
OM419548.2
OM419549.2
OM419550.2
OM419551.2
OM419552.2
OM419553.2
OM419554.1
OM419555.2
OM419556.2
OM419557.2
OM419558.2
OM419559.2
OM419560.2
OM419561.2
OM419562.2
OM419563.2
OM419564.2
OM419565.2
OM419566.1
OM419567.2
OM419568.2
OM419569.2
OM419570.2
OM419571.2
OM419572.2
OM419573.2
OM419574.2
OM419575.2
OM419576.2
OM419577.2
OM419578.2
OM419579.2
OM419580.2
OM419581.2
OM419582.2
OM419583.2
OM419584.2
OM419585.2
OM419586.2
OM419587.2
OM419588.2
OM419589.2
OM419590.2
OM419591.2
OM419592.2
OM419593.2
OM419594.2
OM419595.2
OM419596.2
OM419597.1
OM419598.2
OM419599.2
OM419600.2
OM419601.2
OM419602.2
OM419603.2
OM419604.2
OM419605.2
OM419606.2
OM419607.2
OM419608.2
OM419609.2
OM419610.2
OM419611.2
OM419612.2
OM419613.2
OM419614.2
OM419615.2
OM419616.2
OM419617.1
OM419618.2
OM419619.2
OM419620.2
OM419621.2
OM419622.2
OM419623.2
OM419624.2
OM419625.1
OM419626.2
OM419627.2
OM419628.2
OM419629.2
OM419630.2
OM419631.2
OM419632.2
OM419633.2
OM419634.2
OM419635.2
OM419636.2
OM419637.2
OM419638.2
OM419639.2
OM419640.2
OM419641.2
OM419642.2
OM419643.2
OM419644.2
OM419645.2
OM419646.2
OM419647.2
OM419648.2
OM419649.2
OM419650.2
OM419651.1
OM419652.2
OM419653.2
OM419654.2
OM419655.2
OM419656.2
OM419657.2
OM419658.2
OM419659.2
OM419660.2
OM419661.2
OM419662.2
OM419663.2
OM419664.2
OM419665.2
OM419666.2
OM419667.2
OM419668.2
OM419669.2
OM419670.1
OM419671.2
OM419672.2
OM419673.2
OM419674.2
OM419675.2
OM419676.2
OM419677.2
OM419678.2
OM419679.2
OM419680.2
OM419681.2
OM419682.2
OM419683.2
OM419684.2
OM419685.2
OM419686.2
OM419687.2
OM419688.2
OM419689.2
OM419690.2
OM419691.2
OM419692.2
OM419693.2
OM419694.2
OM419695.2
OM419696.2
OM419697.2
OM419698.2
OM419699.2
OM419700.2
OM419701.2
OM419702.2
OM419703.1
OM419704.2
OM419705.2
OM419706.2
OM419707.2
OM419708.2
OM419709.2
OM419710.2
OM419711.1
OM419712.2
OM419713.2
OM419714.2
OM419715.2
OM419716.2
OM419717.2
OM419718.2
OM419719.2
OM419720.2
OM419721.2
OM419722.2
OM419723.2
OM419724.2
OM419725.2
OM419726.2
OM419727.2
OM419728.2
OM419729.2
OM419730.2
OM419731.2
OM419732.2
OM419733.2
OM419734.2
OM419735.2
OM419736.2
OM419737.2
OM419738.2
OM419739.2
OM419740.2
OM419741.2
OM419742.2
OM419743.2
OM419744.2
OM419745.2
OM419746.2
OM419747.2
OM419748.2
OM419749.2
OM419750.2
OM419751.2
OM419752.2
OM419753.2
OM419754.2
OM419755.2
OM419756.2
OM419757.2
OM419758.2
OM419759.2
OM419760.2
OM419761.2
OM419762.2
OM419763.2
OM419764.2
OM419765.2
OM419766.2
OM419767.2
OM419768.2
OM419769.2
OM419770.2
OM419771.2
OM419772.2
OM419773.2
OM419774.2
OM419775.2
OM419776.2
OM419777.2
OM419778.2
OM419779.2
OM419780.2
OM419781.2
OM419782.2
OM419783.2
OM419784.2
OM419785.2
OM419786.2
OM419787.2
OM419788.2
OM419789.2
OM419790.2
OM419791.2
OM419792.2
OM419793.2
OM419794.2
OM419795.2
OM419796.2
OM419797.2
OM419798.2
OM419799.2
OM419800.2
OM419801.2
OM419802.2
OM419803.2
OM419804.2
OM419805.2
OM419806.2
OM419807.2
OM419808.2
OM419809.2
OM419810.2
OM419811.2
OM419812.2
OM419813.2
OM419814.2
OM419815.2
OM419816.2
OM419817.2
OM419818.2
OM419819.2
OM419820.2
OM419821.2
OM419822.2
OM419823.2
OM419824.2
OM419825.2
OM419826.2
OM419827.2
OM419828.2
OM419829.2
OM419830.2
OM419831.2
OM419832.2
OM419833.2
OM419834.2
OM419835.2
OM419836.2
OM419837.2
OM419838.2
OM419839.2
OM419840.2
OM419841.2
OM419842.2
OM419843.2
OM419844.2
OM419845.2
OM419846.2
OM419847.2
OM419848.2
OM419849.2
OM419850.2
OM419851.2
OM419852.2
OM419853.2
OM419854.2
OM419855.2
OM419856.1
OM419857.2
OM419858.2
OM419859.2
OM419860.2
OM419861.2
OM419862.2
OM419863.2
OM419864.2
OM419865.2
OM419866.1
OM419867.2
OM419868.2
OM419869.2
OM419870.1
OM419871.2
OM419872.2
OM419873.2
OM419874.1
OM419875.2
OM419876.2
OM419877.2
OM419878.2
OM419879.2
OM419880.2
OM419881.2
OM419882.2
OM419883.2
OM419884.2
OM419885.2
OM419886.2
OM419887.2
OM419888.2
OM419889.2
OM419890.2
OM419891.2
OM419892.2
OM419893.2
OM419894.2
OM419895.2
OM419896.2
OM419897.2
OM419898.2
OM419899.2
OM419900.2
OM419901.2
OM419902.2
OM419903.2
OM419904.2
OM419905.2
OM419906.2
OM419907.2
OM419908.2
OM419909.2
OM419910.2
OM419911.2
OM419912.2
OM419913.2
OM419914.2
OM419915.2
OM419916.2
OM419917.1
OM419918.2
OM419919.2
OM419920.2
OM419921.2
OM419922.2
OM419923.2
OM419924.2
OM419925.2
OM419926.2
OM419927.2
OM419928.2
OM419929.2
OM419930.2
OM419931.2
OM419932.2
OM419933.2
OM419934.2
OM419935.2
OM419936.2
OM419937.2
OM419938.2
OM419939.2
OM419940.2
OM419941.2
OM419942.2
OM419943.2
OM419944.2
OM419945.2
OM419946.2
OM419947.2
OM419948.2
OM419949.2
OM419950.2
OM419951.2
OM419952.2
OM419953.2
OM419954.2
OM419955.1
OM419956.2
OM419957.2
OM419958.2
OM419959.2
OM419960.2
OM419961.2
OM419962.2
OM419963.2
OM419964.2
OM419965.2
OM419966.2
OM419967.2
OM419968.2
OM419969.2
OM419970.2
OM419971.2
OM419972.2
OM419973.2
OM419974.2
OM419975.2
OM419976.2
OM419977.2
OM419978.2
OM419979.2
OM419980.2
OM419981.2
OM419982.2
OM419983.1
OM419984.2
OM419985.2
OM419986.2
OM419987.2
OM419988.2
OM419989.2
OM419990.2
OM419991.2
OM419992.2
OM419993.2
OM419994.2
OM419995.2
OM419996.2
OM419997.2
OM419998.2
OM419999.2
OM420000.2
OM420001.2
OM420002.2
OM420003.2
OM420004.2
OM420005.2
OM420006.2
OM420007.2
OM420008.2
OM420009.2
OM420010.2
OM420011.2
OM420012.2
OM420013.2
OM420014.2
OM420015.2
OM420016.2
OM420017.2
OM420018.2
OM420019.2
OM420020.2
OM420021.2
OM420022.2
OM420023.2
OM420024.2
OM420025.2
OM420026.2
OM420027.2
OM420028.2
OM420029.2
OM420030.2
OM420031.2
OM420032.2
OM420033.2
OM420034.2
OM420035.2
OM420036.2
OM420037.2
OM420038.2
OM420039.2
OM420040.2
OM420041.2
OM420042.2
OM420043.2
OM420044.2
OM420045.2
OM420046.2
OM420047.2
OM420048.2
OM420049.2
OM420050.2
OM420051.2
OM420052.2
OM420053.2
OM420054.2
OM420055.2
OM420056.2
OM420057.2
OM420058.2
OM420059.2
OM420060.2
OM420061.2
OM420062.2
OM420063.2
OM420064.2
OM420065.2
OM420066.2
OM420067.2
OM420068.2
OM420069.2
OM420070.2
OM420071.2
OM420072.2
OM420073.2
OM420074.2
OM420075.2
OM420076.2
OM420077.2
OM420078.2
OM420079.2
OM420080.2
OM420081.2
OM420082.2
OM420083.2
OM420084.2
OM420085.2
OM420086.2
OM420087.2
OM420088.2
OM420089.2
OM420090.2
OM420091.2
OM420092.2
OM420093.2
OM420094.2
OM420095.2
OM420096.2
OM420097.2
OM420098.2
OM420099.2
OM420100.2
OM420101.2
OM420102.2
OM420103.2
OM420104.2
OM420105.2
OM420106.2
OM420107.2
OM420108.2
OM420109.2
OM420110.2
OM420111.2
OM420112.2
OM420113.2
OM420114.2
OM420115.2
OM420116.2
OM420117.2
OM420118.2
OM420119.2
OM420120.2
OM420121.2
OM420122.2
OM420123.2
OM420124.2
OM420125.2
OM420126.2
OM420127.1
OM420128.2
OM420129.2
OM420130.2
OM420131.2
OM420132.2
OM420133.2
OM420134.2
OM420135.2
OM420136.2
OM420137.2
OM420138.2
OM420139.2
OM420140.2
OM420141.1
OM420142.2
OM420143.2
OM420144.2
OM420145.2
OM420146.2
OM420147.2
OM420148.2
OM420149.1
OM420150.2
OM420151.1
OM420152.2
OM420153.2
OM420154.2
OM420155.2
OM420156.2
OM420157.2
OM420158.2
OM420159.2
OM420160.2
OM420161.2
OM420162.2
OM420163.2
OM420164.2
OM420165.2
OM420166.2
OM420167.2
OM420168.2
OM420169.2
OM420170.2
OM420171.2
OM420172.2
OM420173.2
OM420174.2
OM420175.2
OM420176.2
OM420177.2
OM420178.2
OM420179.2
OM420180.2
OM420181.2
OM420182.2
OM420183.2
OM420184.2
OM420185.2
OM420186.2
OM420187.2
OM420188.2
OM420189.2
OM420190.2
OM420191.2
OM420192.2
OM420193.2
OM420194.2
OM420195.2
OM420196.2
OM420197.2
OM420198.2
OM420199.2
OM420200.2
OM420201.2
OM420202.2
OM420203.2
OM420204.2
OM420205.2
OM420206.2
OM420207.2
OM420208.2
OM420209.2
OM420210.2
OM420211.2
OM420212.2
OM420213.2
OM420214.2
OM420215.2
OM420216.2
OM420217.2
OM420218.2
OM420219.2
OM420220.2
OM420221.2
OM420222.2
OM420223.2
OM420224.1
OM420225.2
OM420226.2
OM420227.2
OM420228.2
OM420229.2
OM420230.2
OM420231.2
OM420232.2
OM420496.1
OM420497.1
OM420498.1
OM420499.1
OM420500.1
OM420501.1
OM420502.1
OM420503.1
OM420504.1
OM420505.1
OM420506.1
OM420507.1
OM420508.1
OM420509.1
OM420510.1
OM420511.1
OM420512.1
OM420513.1
OM420514.1
OM420515.1
OM420516.1
OM420517.1
OM420518.1
OM420519.1
OM420520.1
OM420521.1
OM420522.1
OM420523.1
OM420524.1
OM420525.1
OM420526.1
OM420527.1
OM420528.1
OM420529.1
OM420530.1
OM420531.1
OM420532.1
OM420533.1
OM420534.1
OM420535.1
OM420536.1
OM420537.1
OM420538.1
OM420539.1
OM420540.1
OM420541.1
OM420542.1
OM420543.1
OM420544.1
OM420545.1
OM420546.1
OM420547.1
OM420548.1
OM420549.1
OM420550.1
OM420558.1
OM420559.1
OM420560.1
OM420561.1
OM420562.1
OM420563.1
OM420564.1
OM420565.1
OM420566.1
OM420567.1
OM420568.1
OM420569.1
OM420570.1
OM420571.1
OM420572.1
OM420573.1
OM420574.1
OM420575.1
OM420576.1
OM420577.1
OM420578.1
OM420579.1
OM420580.1
OM420581.1
OM420582.1
OM420583.1
OM420584.1
OM420585.1
OM420586.1
OM420587.1
OM420588.1
OM420589.1
OM420590.1
OM420591.1
OM420592.1
OM420593.1
OM420594.1
OM420595.1
OM420596.1
OM420597.1
OM420598.1
OM420599.1
OM420600.1
OM420601.1
OM420602.1
OM420603.1
OM420604.1
OM420605.1
OM420606.1
OM420607.1
OM420608.1
OM420609.1
OM420610.1
OM420611.1
OM420612.1
OM420613.1
OM420614.1
OM420615.1
OM420616.1
OM420617.1
OM420618.1
OM420619.1
OM420620.1
OM420621.1
OM420622.1
OM420623.1
OM420624.1
OM420625.1
OM420626.1
OM420627.1
OM420628.1
OM420629.1
OM420630.1
OM420631.1
OM420632.1
OM420633.1
OM420634.1
OM420635.1
OM420636.1
OM420637.1
OM420638.1
OM420639.1
OM420640.1
OM420641.1
OM420642.1
OM420643.1
OM420644.1
OM420645.1
OM420646.1
OM420647.1
OM420648.1
OM420717.1
OM420718.1
OM420719.1
OM420720.1
OM420721.1
OM420722.1
OM420723.1
OM420724.1
OM420725.1
OM420726.1
OM420727.1
OM420728.1
OM420729.1
OM420730.1
OM420731.1
OM420732.1
OM420733.1
OM420734.1
OM420735.1
OM420736.1
OM420737.1
OM420738.1
OM420739.1
OM420740.1
OM420741.1
OM420742.1
OM420743.1
OM420744.1
OM420745.1
OM420746.1
OM420747.2
OM420748.2
OM420749.2
OM420750.2
OM420751.2
OM420752.2
OM420753.2
OM420754.2
OM420755.2
OM420756.2
OM420757.2
OM420758.2
OM420759.2
OM420760.1
OM420761.2
OM420762.2
OM420763.2
OM420764.2
OM420765.2
OM420766.2
OM420767.2
OM420768.2
OM420769.1
OM420770.1
OM420771.2
OM420772.2
OM420773.2
OM420774.2
OM420775.2
OM420776.2
OM420777.1
OM420778.2
OM420779.2
OM420780.2
OM420781.2
OM420782.2
OM420783.2
OM420784.2
OM420785.2
OM420786.2
OM420787.2
OM420788.2
OM420789.2
OM420790.2
OM420791.2
OM420792.2
OM420793.2
OM420794.2
OM420795.2
OM420796.2
OM420797.2
OM420798.2
OM420799.2
OM420800.2
OM420801.2
OM420802.2
OM420803.1
OM420804.2
OM420805.2
OM420806.2
OM420807.2
OM420808.2
OM420809.2
OM420810.2
OM420811.2
OM420812.2
OM420813.2
OM420814.2
OM420815.2
OM420816.1
OM420817.2
OM420818.2
OM420819.2
OM420820.2
OM420821.2
OM420822.2
OM420823.2
OM420824.2
OM420825.1
OM420826.2
OM420827.2
OM420828.2
OM420829.2
OM420830.2
OM420831.2
OM420832.2
OM420833.2
OM420834.2
OM420835.2
OM420836.2
OM420837.2
OM420838.2
OM420839.2
OM420840.2
OM420841.2
OM420842.2
OM420843.2
OM420844.2
OM420845.2
OM420846.2
OM420847.2
OM420848.2
OM420849.2
OM420850.2
OM420851.2
OM420852.2
OM420853.2
OM420854.2
OM420855.2
OM420856.2
OM420857.2
OM420858.2
OM420859.2
OM420860.2
OM420861.2
OM420862.2
OM420863.2
OM420864.2
OM420865.2
OM420866.2
OM420867.2
OM420868.2
OM420869.2
OM420870.2
OM420871.2
OM420872.2
OM420873.2
OM420874.2
OM420875.2
OM420876.2
OM420877.2
OM420878.2
OM420879.2
OM420880.2
OM420881.2
OM420882.2
OM420883.2
OM420884.2
OM420885.2
OM420886.1
OM420887.2
OM420888.2
OM420889.2
OM420890.2
OM420891.2
OM420892.2
OM420893.2
OM420894.2
OM420895.2
OM420896.2
OM420897.2
OM420898.2
OM420899.2
OM420900.2
OM420901.2
OM420902.2
OM420903.2
OM420904.1
OM420905.2
OM420906.2
OM420907.2
OM420908.2
OM420909.2
OM420910.2
OM420911.2
OM420912.2
OM420913.2
OM420914.2
OM420915.2
OM420916.2
OM420917.2
OM420918.2
OM420919.2
OM420920.2
OM420921.2
OM420922.2
OM420923.2
OM420924.2
OM420925.2
OM420926.2
OM420927.2
OM420928.2
OM420929.2
OM420930.2
OM420931.2
OM420932.2
OM420933.2
OM420934.2
OM420935.2
OM420936.2
OM420937.2
OM420938.2
OM420939.1
OM420940.2
OM420941.2
OM420942.2
OM420943.2
OM420944.2
OM420945.2
OM420946.2
OM420947.2
OM420948.2
OM420949.2
OM420950.2
OM420951.2
OM420952.2
OM420953.2
OM420954.2
OM420955.2
OM420956.2
OM420957.2
OM420958.2
OM420959.2
OM420960.2
OM420961.2
OM420962.2
OM420963.2
OM420964.2
OM420965.2
OM420966.2
OM420967.2
OM420968.1
OM420969.2
OM420970.2
OM420971.2
OM420972.2
OM420973.2
OM420974.2
OM420975.2
OM420976.2
OM420977.2
OM420978.2
OM420979.2
OM420980.2
OM420981.2
OM420982.2
OM420983.2
OM420984.2
OM420985.2
OM420986.2
OM420987.2
OM420988.2
OM420989.2
OM420990.2
OM420991.2
OM420992.2
OM420993.2
OM420994.2
OM420995.2
OM420996.2
OM420997.2
OM420998.2
OM420999.2
OM421000.2
OM421001.2
OM421002.2
OM421003.2
OM421004.2
OM421005.2
OM421006.2
OM421007.2
OM421008.2
OM421009.2
OM421010.2
OM421011.2
OM421012.2
OM421013.2
OM421014.2
OM421015.2
OM421016.2
OM421017.2
OM421018.2
OM421019.2
OM421020.2
OM421021.2
OM421022.2
OM421023.2
OM421024.2
OM421025.2
OM421026.2
OM421027.2
OM421028.2
OM421029.2
OM421030.2
OM421031.2
OM421032.2
OM421033.2
OM421034.2
OM421035.2
OM421036.2
OM421037.2
OM421038.2
OM421039.1
OM421040.2
OM421041.2
OM421042.2
OM421043.2
OM421044.2
OM421045.2
OM421046.2
OM421047.2
OM421048.2
OM421049.2
OM421050.2
OM421051.2
OM421052.2
OM421053.2
OM421054.2
OM421055.2
OM421056.2
OM421057.2
OM421058.2
OM421059.2
OM421060.2
OM421061.2
OM421062.2
OM421063.2
OM421064.2
OM421065.2
OM421066.2
OM421067.2
OM421068.2
OM421069.2
OM421070.2
OM421071.2
OM421072.2
OM421073.2
OM421074.2
OM421075.2
OM421076.2
OM421077.1
OM421078.2
OM421079.2
OM421080.2
OM421081.2
OM421082.2
OM421083.2
OM421084.2
OM421085.2
OM421086.2
OM421087.2
OM421088.2
OM421089.2
OM421090.2
OM421091.2
OM421092.2
OM421093.2
OM421094.2
OM421095.2
OM421096.2
OM421097.2
OM421098.2
OM421099.2
OM421100.2
OM421101.2
OM421102.2
OM421103.2
OM421104.2
OM421105.2
OM421106.2
OM421107.2
OM421108.2
OM421109.2
OM421110.2
OM421111.2
OM421112.2
OM421113.2
OM421114.2
OM421115.2
OM421116.2
OM421117.2
OM421118.2
OM421119.2
OM421120.2
OM421121.2
OM421122.1
OM421123.2
OM421124.2
OM421125.2
OM421126.2
OM421127.2
OM421128.2
OM421129.2
OM421130.2
OM421131.2
OM421132.2
OM421133.2
OM421134.2
OM421135.2
OM421136.2
OM421137.2
OM421138.2
OM421139.2
OM421140.2
OM421141.2
OM421142.2
OM421143.2
OM421144.2
OM421145.2
OM421146.2
OM421147.2
OM421148.2
OM421149.2
OM421150.2
OM421151.2
OM421152.2
OM421153.2
OM421154.2
OM421155.2
OM421156.2
OM421157.2
OM421158.2
OM421159.2
OM421160.2
OM421161.2
OM421162.2
OM421163.2
OM421164.2
OM421165.2
OM421166.2
OM421167.2
OM421168.2
OM421169.2
OM421170.2
OM421171.2
OM421172.2
OM421173.2
OM421174.2
OM421175.2
OM421176.2
OM421177.2
OM421178.2
OM421179.2
OM421180.2
OM421181.2
OM421182.2
OM421183.2
OM421184.2
OM421185.2
OM421186.2
OM421187.2
OM421188.2
OM421189.2
OM421190.1
OM421191.2
OM421192.2
OM421193.2
OM421194.2
OM421195.2
OM421196.2
OM421197.2
OM421198.2
OM421199.2
OM421200.2
OM421201.2
OM421202.1
OM421203.2
OM421204.2
OM421205.2
OM421206.2
OM421207.2
OM421208.2
OM421209.2
OM421210.1
OM421211.2
OM421212.2
OM421213.2
OM421214.2
OM421215.2
OM421216.2
OM421217.2
OM421218.2
OM421219.2
OM421220.2
OM421221.2
OM421222.2
OM421223.2
OM421224.2
OM421225.2
OM421226.2
OM421227.2
OM421228.2
OM421229.2
OM421230.2
OM421231.2
OM421232.2
OM421233.2
OM421234.2
OM421235.2
OM421236.2
OM421237.2
OM421238.2
OM421239.2
OM421240.2
OM421241.2
OM421242.2
OM421243.2
OM421244.2
OM421245.2
OM421246.2
OM421247.2
OM421248.2
OM421249.2
OM421250.2
OM421251.2
OM421252.2
OM421253.2
OM421254.2
OM421255.2
OM421256.2
OM421257.2
OM421258.2
OM421259.2
OM421260.2
OM421261.2
OM421262.2
OM421263.2
OM421264.2
OM421265.2
OM421266.2
OM421267.2
OM421268.2
OM421269.2
OM421270.2
OM421271.2
OM421272.2
OM421273.2
OM421274.2
OM421275.2
OM421276.2
OM421277.2
OM421278.1
OM421279.2
OM421280.2
OM421281.2
OM421282.2
OM421283.2
OM421284.2
OM421285.2
OM421286.2
OM421287.2
OM421288.2
OM421289.2
OM421290.2
OM421291.2
OM421292.2
OM421293.2
OM421294.2
OM421295.2
OM421296.2
OM421297.2
OM421298.2
OM421299.2
OM421300.2
OM421301.2
OM421302.2
OM421303.2
OM421304.2
OM421305.2
OM421306.2
OM421307.2
OM421308.2
OM421309.2
OM421310.2
OM421311.2
OM421312.2
OM421313.2
OM421314.2
OM421315.2
OM421316.2
OM421317.2
OM421318.2
OM421319.2
OM421320.2
OM421321.2
OM421322.2
OM421323.2
OM421324.2
OM421325.2
OM421326.2
OM421327.2
OM421328.2
OM421329.2
OM421330.2
OM421331.2
OM421332.2
OM421333.2
OM421334.2
OM421335.2
OM421336.2
OM421337.2
OM421338.2
OM421339.2
OM421340.2
OM421341.2
OM421342.2
OM421343.2
OM421344.2
OM421345.2
OM421346.2
OM421347.2
OM421348.2
OM421349.2
OM421350.2
OM421351.2
OM421352.2
OM421353.2
OM421354.2
OM421355.2
OM421356.2
OM421357.2
OM421358.2
OM421359.2
OM421360.2
OM421361.2
OM421362.2
OM421363.2
OM421364.2
OM421365.1
OM421366.2
OM421367.2
OM421368.2
OM421369.2
OM421370.2
OM421371.2
OM421372.2
OM421373.1
OM421374.2
OM421375.2
OM421376.2
OM421377.2
OM421378.2
OM421379.2
OM421380.2
OM421381.2
OM421382.2
OM421383.2
OM421384.2
OM421385.2
OM421386.2
OM421387.2
OM421388.2
OM421389.2
OM421390.2
OM421391.2
OM421392.2
OM421393.2
OM421394.2
OM421395.2
OM421396.2
OM421397.2
OM421398.2
OM421399.2
OM421400.2
OM421401.2
OM421402.2
OM421403.2
OM421404.2
OM421405.1
OM421406.2
OM421407.2
OM421408.2
OM421409.2
OM421410.2
OM421411.2
OM421412.2
OM421413.2
OM421414.2
OM421415.2
OM421416.2
OM421417.2
OM421418.2
OM421419.2
OM421420.2
OM421421.2
OM421422.2
OM421423.2
OM421424.2
OM421425.2
OM421426.2
OM421427.2
OM421428.2
OM421429.2
OM421430.2
OM421431.2
OM421432.2
OM421433.2
OM421434.2
OM421435.2
OM421436.2
OM421437.2
OM421438.2
OM421439.2
OM421440.2
OM421441.2
OM421442.2
OM421443.2
OM421444.2
OM421445.2
OM421446.2
OM421447.2
OM421448.2
OM421449.2
OM421450.2
OM421451.2
OM421452.2
OM421453.2
OM421454.2
OM421455.2
OM421456.2
OM421457.2
OM421458.1
OM421459.2
OM421460.2
OM421461.2
OM421462.2
OM421463.2
OM421464.2
OM421465.2
OM421466.2
OM421467.2
OM421468.2
OM421469.2
OM421470.2
OM421471.2
OM421472.1
OM421473.2
OM421474.2
OM421475.2
OM421476.2
OM421477.2
OM421478.2
OM421479.2
OM421480.2
OM421481.2
OM421482.2
OM421483.2
OM421484.2
OM421485.2
OM421486.1
OM421487.2
OM421488.2
OM421489.2
OM421490.2
OM421491.2
OM421492.2
OM421493.2
OM421494.2
OM421495.2
OM421496.2
OM421497.2
OM421498.2
OM421499.2
OM421500.2
OM421501.2
OM421502.2
OM421503.2
OM421504.2
OM421505.2
OM421506.2
OM421507.2
OM421508.2
OM421509.2
OM421510.2
OM421511.2
OM421512.2
OM421513.2
OM421514.2
OM421515.1
OM421516.2
OM421517.2
OM421518.2
OM421519.2
OM421520.2
OM421521.2
OM421522.2
OM421523.2
OM421524.2
OM421525.2
OM421526.2
OM421527.2
OM421528.2
OM421529.2
OM421530.2
OM421531.2
OM421532.2
OM421533.2
OM421534.2
OM421535.2
OM421536.2
OM421537.2
OM421538.2
OM421539.2
OM421540.2
OM421541.2
OM421542.2
OM421543.2
OM421544.2
OM421545.2
OM421546.2
OM421547.2
OM421548.2
OM421549.2
OM421550.2
OM421551.2
OM421552.2
OM421553.2
OM421554.2
OM421555.2
OM421556.2
OM421557.2
OM421558.2
OM421559.2
OM421560.2
OM421561.2
OM421562.2
OM421563.2
OM421564.2
OM421565.2
OM421566.2
OM421567.2
OM421568.2
OM421569.2
OM421570.2
OM421571.2
OM421572.2
OM421573.2
OM421574.2
OM421575.1
OM421576.2
OM421577.2
OM421578.2
OM421579.2
OM421580.2
OM421581.2
OM421582.2
OM421583.1
OM421584.2
OM421585.2
OM421586.2
OM421587.2
OM421588.2
OM421589.2
OM421590.2
OM421591.2
OM421592.2
OM421593.2
OM421594.2
OV734058.1
OV734059.2
OV734060.1
OV734061.2
OV734062.1
OV734063.1
OV734064.2
OV734065.1
OV734066.2
OV734067.2
OV734068.1
OV734069.1
OV734070.2
OV734071.1
OV734072.1
OV734073.1
OV734074.1
OV734075.1
OV734076.1
OV734077.1
OV734078.2
OV734079.2
OV734080.2
OV734081.1
OV734082.1
OV734083.2
OV734084.1
OV734085.1
OV734086.1
OV734087.1
OV734088.1
OV734089.1
OV734090.2
OV734091.2
OV734092.2
OV734093.2
OV734094.1
OV734095.1
OV734096.1
OV734097.1
OV734098.2
OV734099.1
OV734100.1
OV734101.2
OV734102.1
OV734103.1
OV734104.1
OV734105.1
OV734106.1
OV734107.1
OV734108.1
OV734109.1
OV734110.2
OV734111.2
OV734112.2
OV734113.1
OV734114.2
OV734115.2
OV734116.1
OV734117.1
OV734118.2
OV734119.1
OV734120.2
OV734121.1
OV734122.2
OV734123.1
OV734124.2
OV734125.2
OV734126.2
OV734127.1
OV734128.1
OV734129.1
OV734130.2
OV734131.1
OV734132.1
OV734133.1
OV734134.1
OV734135.1
OV734136.1
OV734137.1
OV734138.1
OV734139.1
OV734140.1
OV734141.1
OV734142.1
OV734143.2
OV734144.2
OV734145.1
OV734146.1
OV734147.1
OV734148.1
OV734149.1
OV734150.1
OV734151.2
OV734152.1
OV734153.1
OV734154.1
OV734155.1
OV734156.1
OV734157.1
OV734158.1
OV734159.2
OV734160.1
OV734161.1
OV734162.2
OV734163.1
OV734164.1
OV734165.1
OV734166.1
OV734167.1
OV734168.1
OV734169.1
OV734170.1
OV734171.1
OV734172.1
OV734173.1
OV734174.1
OV734175.1
OV734176.1
OV734177.2
OV734178.2
OV734179.1
OV734180.1
OV734181.1
OV734182.1
OV734183.1
OV734184.1
OV734185.2
OV734186.2
OV734187.1
OV734188.1
OV734189.1
OV734190.1
OV734191.2
OV734192.1
OV734193.1
OV734194.1
OV734195.1
OV734196.1
OV734197.1
OV734198.1
OV734199.1
OV734200.1
OV734201.1
OV734202.1
OV734203.1
OV734204.1
OV734205.1
OV734206.1
OV734207.1
OV734208.2
OV734209.2
OV734210.1
OV734211.1
OV734212.1
OV734213.1
OV734214.1
OV734215.1
OV734216.2
OV734217.1
OV734218.1
OV734219.1
OV734220.1
OV734221.2
OV734222.1
OV734223.1
OV734224.1
OV734225.2
OV734226.2
OV734227.2
OV734228.1
OV734229.1
OV734230.1
OV734231.1
OV734232.1
OV734233.1
OV734234.1
OV734235.1
OV734236.1
OV734237.1
OV734238.1
OV734239.1
OV734240.1
OV734241.1
OV734242.1
OV734243.1
OV734244.1
OV734245.1
OV734246.2
OV734247.1
OV734248.1
OV734249.1
OV734250.1
OV734251.1
OV734252.2
OV734253.1
OV734254.1
OV734255.1
OV734256.1
OV734257.2
OV734258.2
OV734259.1
OV734260.2
OV734261.1
OV734262.1
OV734263.1
OV734264.1
OV734265.2
OV734266.1
OV734267.1
OV734268.1
OV734269.1
OV734270.2
OV734271.2
OV734272.1
OV734273.1
OV734274.1
OV734275.1
OV734276.2
OV734277.1
OV734278.1
OV734279.1
OV734280.1
OV734281.2
OV734282.2
OV734283.1
OV734284.2
OV734285.2
OV734286.1
OV734287.1
OV734288.2
OV734289.1
OV734290.2
OV734291.1
OV734292.1
OV734293.1
OV734294.1
OV734295.1
OV734296.1
OV734297.2
OV734298.2
OV734299.1
OV734300.2
OV734301.2
OV734302.1
OV734303.2
OV734304.2
OV734305.1
OV734306.1
OV734307.1
OV734308.1
OV734309.2
OV734310.1
OV734311.1
OV734312.2
OV734313.1
OV734314.1
OV734315.2
OV734316.1
OV734317.1
OV734318.1
OV734319.2
OV734320.1
OV734321.2
OV734322.1
OV734323.1
OV734324.1
OV734325.1
OV734326.2
OV734327.1
OV734328.2
OV734329.2
OV734330.1
OV734331.1
OV734332.2
OV734333.2
OV734334.2
OV734335.2
OV734336.1
OV734337.1
OV734338.2
OV734339.1
OV734340.2
OV734341.1
OV734342.1
OV734343.1
OV734344.2
OV734345.1
OV734346.1
OV734347.1
OV734348.1
OV734349.1
OV734350.1
OV734351.2
OV734352.2
OV734353.2
OV734354.1
OV734355.2
OV734356.1
OV734357.1
OV734358.1
OV734359.1
OV734360.1
OV734361.1
OV734362.2
OV734363.2
OV734364.1
OV734365.2
OV734366.1
OV734367.2
OV734368.2
OV734369.1
OV734370.2
OV734371.1
OV734372.1
OV734373.1
OV734374.1
OV734375.1
OV734376.1
OV734377.1
OV734378.1
OV734379.2
OV734380.1
OV734381.1
OV734382.1
OV734383.2
OV734384.1
OV734385.1
OV734386.1
OV734387.1
OV734388.1
OV734389.1
OV734390.2
OV734391.2
OV734392.1
OV734393.2
OV734394.1
OV734395.2
OV734396.1
OV734397.2
OV734398.2
OV734399.1
OV734400.1
OV734401.1
OV734402.1
OV734403.1
OV734404.2
OV734405.1
OV734406.2
OV734407.1
OV734408.1
OV734409.2
OV734410.1
OV734411.1
OV734412.2
OV734413.1
OV734414.2
OV734415.2
OV734416.1
OV734417.1
OV734418.2
OV734419.2
OV734420.2
OV734421.1
OV734422.1
OV734423.1
OV734424.1
OV734425.2
OV734426.1
OV734427.2
OV734428.1
OV734429.1
OV734430.1
OV734431.1
OV734432.1
OV734433.1
OV734434.1
OV734435.1
OV734436.1
OV734437.1
OV734438.1
OV734439.1
OV734440.1
OV734441.1
OV734442.1
OV734443.1
OV734444.1
OV734445.1
OV734446.1
OV734447.1
OV734448.1
OV734449.1
OV734450.1
OV734451.1
OV734452.1
OV734453.1
OV734454.1
OV734455.1
OV734456.1
OV734457.1
OV734458.1
OV734459.1
OV734460.1
OV734461.1
OV734462.1
OV734463.1
OV734464.1
OV734465.1
OV734466.1
OV734467.1
OV734468.1
OV734469.1
OV734470.1
OV734471.1
OV734472.1
OV734473.1
OV734474.1
OV734475.1
OV734476.1
OV734477.1
OV734478.1
OV734479.2
OV734480.2
OV734481.1
OV734482.1
OV734483.1
OV734484.1
OV734485.1
OV734486.1
OV734487.1
OV734488.1
OV734489.1
OV734490.1
OV734491.1
OV734492.1
OV734493.1
OV734494.1
OV734495.1
OV734496.1
OV734497.1
OV734498.1
OV734499.1
OV734500.2
OV734501.2
OV734502.1
OV734503.2
OV734504.2
OV734505.1
OV734506.1
OV734507.1
OV734508.1
OV734509.1
OV734510.1
OV734511.1
OV734512.2
OV734513.2
OV734514.2
OV734515.1
OV734516.1
OV734517.1
OV734518.2
OV734519.2
OV734520.1
OV734521.2
OV734522.2
OV734523.1
OV734524.1
OV734525.2
OV734526.1
OV734527.1
OV734528.1
OV734529.1
OV734530.1
OV734531.1
OV734532.1
OV734533.1
OV734534.1
OV734535.1
OV734536.1
OV734537.2
OV734538.1
OV734539.1
OV734540.1
OV734541.1
OV734542.1
OV734543.1
OV734544.2
OV734545.1
OV734546.1
OV734547.1
OV734548.1
OV734549.1
OV734550.1
OV734551.1
OV734552.1
OV734553.1
OV734554.1
OV734555.2
OV734556.1
OV734557.2
OV734558.1
OV734559.1
OV734560.1
OV734561.1
OV734562.1
OV734563.1
OV734564.1
OV734565.1
OV734566.1
OV734567.1
OV734568.1
OV734569.1
OV734570.1
OV734571.2
OV734572.1
OV734573.2
OV734574.1
OV734575.1
OV734576.1
OV734577.1
OV734578.1
OV734579.2
OV734580.1
OV734581.2
OV734582.1
OV734583.1
OV734584.1
OV734585.1
OV734586.1
OV734587.1
OV734588.1
OV734589.1
OV734590.2
OV734591.1
OV734592.1
OV734593.1
OV734594.2
OV734595.1
OV734596.1
OV734597.2
OV734598.2
OV734599.2
OV734600.2
OV734601.2
OV734602.1
OV734603.2
OV734604.1
OV734605.1
OV734606.2
OV734607.2
OV734608.1
OV734609.1
OV734610.2
OV734611.1
OV734612.2
OV734613.1
OV734614.1
OV734615.1
OV734616.1
OV734617.1
OV734618.1
OV734619.1
OV734620.1
OV734621.2
OV734622.1
OV734623.2
OV734624.2
OV734625.1
OV734626.2
OV734627.1
OV734628.2
OV734629.1
OV734630.1
OV734631.1
OV734632.1
OV734633.1
OV734634.2
OV734635.1
OV734636.2
OV734637.1
OV734638.2
OV734639.1
OV734640.1
OV734641.1
OV734642.1
OV734643.1
OV734644.1
OV734645.1
OV734646.1
OV734647.1
OV734648.1
OV734649.1
OV734650.2
OV734651.2
OV734652.2
OV734653.1
OV734654.1
OV734655.2
OV734656.1
OV734657.1
OV734658.1
OV734659.1
OV734660.1
OV734661.1
OV734662.1
OV734663.1
OV734664.1
OV734665.1
OV734666.1
OV734667.2
OV734668.2
OV734669.2
OV734670.2
OV734671.1
OV734672.1
OV734673.2
OV734674.1
OV734675.1
OV734676.1
OV734677.1
OV734678.1
OV734679.1
OV734680.2
OV734681.2
OV734682.1
OV734683.2
OV734684.1
OV734685.2
OV734686.2
OV734687.1
OV734688.1
OV734689.1
OV734690.1
OV734691.2
OV734692.1
OV734693.1
OV734694.1
OV734695.1
OV734696.1
OV734697.1
OV734698.1
OV734699.1
OV734700.1
OV734701.2
OV734702.1
OV734703.1
OV734704.1
OV734705.1
OV734706.1
OV734707.1
OV734708.1
OV734709.1
OV734710.1
OV734711.1
OV734712.1
OV734713.1
OV734714.1
OV734715.2
OV734716.2
OV734717.1
OV734718.1
OV734719.1
OV734720.1
OV734721.1
OV734722.1
OV734723.1
OV734724.1
OV734725.1
OV734726.1
OV734727.1
OV734728.1
OV734729.1
OV734730.1
OV734731.1
OV734732.1
OV734733.2
OV734734.1
OV734735.1
OV734736.1
OV734737.1
OV734738.1
OV734739.1
OV734740.1
OV734741.2
OV734742.2
OV734743.1
OV734744.1
OV734745.2
OV734746.1
OV734747.2
OV734748.1
OV734749.1
OV734750.1
OV734751.1
OV734752.1
OV734753.1
OV734754.1
OV734755.1
OV734756.1
OV734757.2
OV734758.1
OV734759.1
OV734760.1
OV734761.1
OV734762.1
OV734763.2
OV734764.1
OV734765.1
OV734766.1
OV734767.1
OV734768.1
OV734769.1
OV734770.1
OV734771.1
OV734772.1
OV734773.1
OV734774.1
OV734775.2
OV734776.1
OV734777.2
OV734778.2
OV734779.1
OV734780.1
OV734781.1
OV734782.1
OV734783.2
OV734784.1
OV734785.2
OV734786.1
OV734787.2
OV734788.1
OV734789.1
OV734790.2
OV734791.1
OV734792.1
OV734793.1
OV734794.1
OV734795.1
OV734796.1
OV734797.1
OV734798.1
OV734799.1
OV734800.2
OV734801.1
OV734802.1
OV734803.1
OV734804.1
OV734805.1
OV734806.1
OV734807.2
OV734808.1
OV734809.2
OV734810.1
OV734811.1
OV734812.1
OV734813.1
OV734814.1
OV734815.2
OV734816.2
OV734817.1
OV734818.2
OV734819.2
OV734820.2
OV734821.1
OV734822.1
OV734823.2
OV734824.1
OV734825.1
OV734826.1
OV734827.1
OV734828.1
OV734829.1
OV734830.1
OV734831.1
OV734832.1
OV734833.1
OV734834.1
OV734835.2
OV734836.1
OV734837.2
OV734838.1
OV734839.1
OV734840.1
OV734841.1
OV734842.2
OV734843.2
OV734844.2
OV734845.1
OV734846.2
OV734847.1
OV734848.1
OV734849.1
OV734850.1
OV734851.1
OV734852.2
OV734853.1
OV734854.1
OV734855.1
OV734856.1
OV734857.1
OV734858.1
OV734859.1
OV734860.2
OV734861.2
OV734862.2
OV734863.1
OV734864.1
OV734865.2
OV734866.1
OV734867.2
OV734868.1
OV734869.1
OV734870.1
OV734871.1
OV734872.1
OV734873.2
OV734874.1
OV734875.1
OV734876.1
OV734877.2
OV734878.1
OV734879.1
OV734880.1
OV734881.1
OV734882.2
OV734883.2
OV734884.2
OV734885.1
OV734886.2
OV734887.1
OV734888.2
OV734889.1
OV734890.1
OV734891.1
OV734892.1
OV734893.2
OV734894.1
OV734895.1
OV734896.2
OV734897.2
OV734898.1
OV734899.1
OV734900.1
OV734901.1
OV734902.1
OV734903.1
OV734904.1
OV734905.2
OV734906.1
OV734907.2
OV734908.2
OV734909.2
OV734910.1
OV734911.1
OV734912.1
OV734913.1
OV734914.1
OV734915.1
OV734916.1
OV734917.2
OV734918.2
OV734919.1
OV734920.1
OV734921.1
OV734922.1
OV734923.2
OV734924.1
OV734925.2
OV734926.1
OV734927.1
OV734928.1
OV734929.2
OV734930.1
OV734931.1
OV734932.1
OV734933.1
OV734934.2
OV734935.1
OV734936.1
OV734937.1
OV734938.1
OV734939.2
OV734940.2
OV734941.1
OV734942.2
OV734943.2
OV734944.1
OV734945.1
OV734946.1
OV734947.1
OV734948.1
OV734949.1
OV734950.1
OV734951.1
OV734952.1
OV734953.2
OV734954.1
OV734955.2
OV734956.1
OV734957.1
OV734958.1
OV734959.2
OV734960.1
OV734961.1
OV734962.1
OV734963.1
OV734964.1
OV734965.2
OV734966.2
OV734967.1
OV734968.2
OV734969.1
OV734970.1
OV734971.1
OV734972.2
OV734973.1
OV734974.1
OV734975.1
OV734976.1
OV734977.1
OV734978.2
OV734979.1
OV734980.1
OV734981.1
OV734982.1
OV734983.2
OV734984.1
OV734985.1
OV734986.2
OV734987.1
OV734988.2
OV734989.2
OV734990.2
OV734991.1
OV734992.1
OV734993.1
OV734994.1
OV734995.1
OV734996.1
OV734997.2
OV734998.1
OV734999.1
OV735000.2
OV735001.2
OV735002.1
OV735003.2
OV735004.2
OV735005.2
OV735006.2
OV735007.1
OV735008.2
OV735009.1
OV735010.2
OV735011.2
OV735012.2
OV735013.2
OV735014.1
OV735015.2
OV735016.2
OV735017.2
OV735018.1
OV735019.1
OV735020.1
OV735021.1
OV735022.1
OV735023.2
OV735024.1
OV735025.1
OV735026.1
OV735027.1
OV735028.2
OV735029.1
OV735030.2
OV735031.1
OV735032.1
OV735033.1
OV735034.2
OV735035.1
OV735036.2
OV735037.1
OV735038.1
OV735039.1
OV735040.1
OV735041.1
OV735042.2
OV735043.1
OV735044.1
OV735045.1
OV735046.1
OV735047.1
OV735048.2
OV735049.1
OV735050.1
OV735051.1
OV735052.1
OV735053.1
OV735054.1
OV735055.1
OV735056.1
OV735057.1
OV735058.1
OV735059.1
OV735060.1
OV735061.1
OV735062.1
OV735063.1
OV735064.1
OV735065.1
OV735066.1
OV735067.1
OV735068.1
OV735069.1
OV735070.1
OV735071.1
OV735072.1
OV735073.1
OV735074.1
OV735075.1
OV735076.2
OV735077.1
OV735078.1
OV735079.1
OV735080.1
OV735081.1
OV735082.2
OV735083.1
OV735084.1
OV735085.1
OV735086.1
OV735087.1
OV735088.1
OV735089.1
OV735090.1
OV735091.1
OV735092.1
OV735093.2
OV735094.1
OV735095.1
OV735096.1
OV735097.1
OV735098.2
OV735099.1
OV735100.1
OV735101.2
OV735102.1
OV735103.1
OV735104.1
OV735105.1
OV735106.1
OV735107.2
OV735108.2
OV735109.1
OV735110.2
OV735111.1
OV735112.1
OV735113.1
OV735114.1
OV735115.2
OV735116.1
OV735117.1
OV735118.1
OV735119.1
OV735120.1
OV735121.2
OV735122.1
OV735123.1
OV735124.1
OV735125.1
OV735126.1
OV735127.1
OV735128.1
OV735129.2
OV735130.2
OV735131.2
OV735132.2
OV735133.1
OV735134.1
OV735135.2
OV735136.1
OV735137.1
OV735138.1
OV735139.1
OV735140.2
OV735141.1
OV735142.1
OV735143.1
OV735144.1
OV735145.1
OV735146.1
OV735147.1
OV735148.1
OV735149.1
OV735150.1
OV735151.1
OV735152.1
OV735153.1
OV735154.1
OV735155.1
OV735156.2
OV735157.1
OV735158.1
OV735159.1
OV735160.2
OV735161.2
OV735162.1
OV735163.2
OV735164.1
OV735165.1
OV735166.1
OV735167.2
OV735168.1
OV735169.2
OV735170.2
OV735171.1
OV735172.2
OV735173.1
OV735174.1
OV735175.1
OV735176.1
OV735177.2
OV735178.1
OV735179.1
OV735180.1
OV735181.1
OV735182.2
OV735183.1
OV735184.2
OV735185.2
OV735186.1
OV735187.1
OV735188.1
OV735189.1
OV735190.1
OV735191.2
OV735192.1
OV735193.1
OV735194.1
OV735195.1
OV735196.1
OV735197.1
OV735198.1
OV735199.2
OV735200.1
OV735201.1
OV735202.1
OV735203.2
OV735204.2
OV735205.1
OV735206.1
OV735207.1
OV735208.1
OV735209.2
OV735210.1
OV735211.2
OV735212.1
OV735213.1
OV735214.1
OV735215.1
OV735216.2
OV735217.1
OV735218.2
OV735219.1
OV735220.1
OV735221.1
OV735222.2
OV735223.2
OV735224.1
OV735225.1
OV735226.1
OV735227.1
OV735228.2
OV735229.2
OV735230.1
OV735231.2
OV735232.1
OV735233.2
OV735234.1
OV735235.2
OV735236.1
OV735237.1
OV735238.1
OV735239.1
OV735240.1
OV735241.2
OV735242.1
OV735243.1
OV735244.1
OV735245.2
OV735246.1
OV735247.1
OV735248.2
OV735249.1
OV735250.1
OV735251.1
OV735252.1
OV735253.1
OV735254.1
OV735255.1
OV735256.2
OV735257.1
OV735258.2
OV735259.1
OV735260.1
OV735261.1
OV735262.1
OV735263.1
OV735264.1
OV735265.1
OV735266.1
OV735267.1
OV735268.1
OV735269.1
OV735270.1
OV735271.1
OV735272.1
OV735273.1
OV735274.1
OV735275.1
OV735276.2
OV735277.2
OV735278.1
OV735279.1
OV735280.2
OV735281.1
OV735282.1
OV735283.1
OV735284.1
OV735285.2
OV735286.1
OV735287.1
OV735288.1
OV735289.2
OV735290.1
OV735291.2
OV735292.1
OV735293.1
OV735294.2
OV735295.1
OV735296.1
OV735297.2
OV735298.2
OV735299.1
OV735300.1
OV735301.1
OV735302.1
OV735303.1
OV735304.1
OV735305.1
OV735306.2
OV735307.2
OV735308.2
OV735309.2
OV735310.1
OV735311.1
OV735312.2
OV735313.1
OV735314.1
OV735315.2
OV735316.1
OV735317.1
OV735318.1
OV735319.1
OV735320.1
OV735321.1
OV735322.2
OV735323.1
OV735324.1
OV735325.1
OV735326.2
OV735327.2
OV735328.2
OV735329.2
OV735330.1
OV735331.1
OV735332.1
OV735333.1
OV735334.2
OV735335.1
OV735336.1
OV735337.2
OV735338.2
OV735339.1
OV735340.2
OV735341.1
OV735342.1
OV735343.1
OV735344.2
OV735345.1
OV735346.2
OV735347.1
OV735348.1
OV735349.2
OV735350.2
OV735351.1
OV735352.1
OV735353.1
OV735354.1
OV735355.1
OV735356.2
OV735357.1
OV735358.2
OV735359.2
OV735360.1
OV735361.1
OV735362.2
OV735363.1
OV735364.1
OV735365.2
OV735366.1
OV735367.1
OV735368.1
OV735369.1
OV735370.1
OV735371.1
OV735372.1
OV735373.1
OV735374.1
OV735375.1
OV735376.2
OV735377.1
OV735378.1
OV735379.2
OV735380.1
OV735381.2
OV735382.1
OV735383.2
OV735384.1
OV735385.1
OV735386.2
OV735387.1
OV735388.1
OV735389.1
OV735390.1
OV735391.1
OV735392.1
OV735393.1
OV735394.1
OV735395.2
OV735396.1
OV735397.2
OV735398.1
OV735399.2
OV735400.1
OV735401.1
OV735402.1
OV735403.2
OV735404.1
OV735405.2
OV735406.1
OV735407.1
OV735408.1
OV735409.2
OV735410.2
OV735411.2
OV735412.2
OV735413.1
OV735414.1
OV735415.1
OV735416.1
OV735417.1
OV735418.1
OV735419.1
OV735420.1
OV735421.1
OV735422.1
OV735423.1
OV735424.2
OV735425.2
OV735426.1
OV735427.2
OV735428.1
OV735429.1
OV735430.1
OV735431.1
OV735432.2
OV735433.2
OV735434.1
OV735435.1
OV735436.1
OV735437.1
OV735438.1
OV735439.1
OV735440.1
OV735441.1
OV735442.2
OV735443.2
OV735444.1
OV735445.1
OV735446.1
OV735447.1
OV735448.1
OV735449.2
OV735450.1
OV735451.2
OV735452.2
OV735453.1
OV735454.2
OV735455.2
OV735456.1
OV735457.2
OV735458.1
OV735459.1
OV735460.1
OV735461.1
OV735462.2
OV735463.2
OV735464.1
OV735465.1
OV735466.2
OV735467.1
OV735468.1
OV735469.2
OV735470.2
OV735471.1
OV735472.1
OV735473.1
OV735474.1
OV735475.1
OV735476.1
OV735477.1
OV735478.2
OV735479.1
OV735480.1
OV735481.1
OV735482.1
OV735483.1
OV735484.1
OV735485.1
OV735486.1
OV735487.1
OV735488.1
OV735489.1
OV735490.1
OV735491.1
OV735492.1
OV735493.1
OV735494.1
OV735495.1
OV735496.1
OV735497.1
OV735498.2
OV735499.1
OV735500.1
OV735501.1
OV735502.1
OV735503.1
OV735504.1
OV735505.1
OV735506.1
OV735507.2
OV735508.1
OV735509.1
OV735510.1
OV735511.1
OV735512.1
OV735513.1
OV735514.1
OV735515.1
OV735516.1
OV735517.1
OV735518.1
OV735519.1
OV735520.1
OV735521.1
OV735522.1
OV735523.1
OV735524.1
OV735525.1
OV735526.1
OV735527.1
OV735528.1
OV735529.1
OV735530.1
OV735531.1
OV735532.1
OV735533.1
OV735534.1
OV735535.1
OV735536.1
OV735537.1
OV735538.1
OV735539.2
OV735540.1
OV735541.1
OV735542.1
OV735543.1
OV735544.1
OV735545.1
OV735546.2
OV735547.1
OV735548.1
OV735549.1
OV735550.1
OV735551.2
OV735552.2
OV735553.1
OV735554.1
OV735555.1
OV735556.1
OV735557.1
OV735558.1
OV735559.1
OV735560.1
OV735561.2
OV735562.1
OV735563.1
OV735564.1
OV735565.1
OV735566.2
OV735567.1
OV735568.2
OV735569.1
OV735570.1
OV735571.1
OV735572.1
OV735573.1
OV735574.1
OV735575.1
OV735576.1
OV735577.1
OV735578.1
OV735579.1
OV735580.1
OV735581.1
OV735582.1
OV735583.1
OV735584.1
OV735585.1
OV735586.1
OV735587.1
OV735588.1
OV735589.1
OV735590.1
OV735591.1
OV735592.1
OV735593.1
OV735594.1
OV735595.1
OV735596.1
OV735597.1
OV735598.1
OV735599.1
OV735600.1
OV735601.1
OV735602.1
OV735603.1
OV735604.1
OV735605.1
OV735606.1
OV735607.1
OV735608.1
OV735609.1
OV735610.1
OV735611.1
OV735612.1
OV735613.1
OV735614.1
OV735615.1
OV735616.1
OV735617.1
OV735618.1
OV735619.1
OV735620.1
OV735621.1
OV735622.1
OV735623.1
OV735624.1
OV735625.1
OV735626.1
OV735627.1
OV735628.1
OV735629.1
OV735630.1
OV735631.1
OV735632.1
OV735633.1
OV735634.1
OV735635.1
OV735636.1
OV735637.1
OV735638.1
OV735639.1
OV735640.1
OV735641.1
OV735642.1
OV735643.1
OV735644.1
OV735645.1
OV735646.1
OV735647.1
OV735648.1
OV735649.1
OV735650.1
OV735651.1
OV735652.1
OV735653.1
OV735654.1
OV735655.1
OV735656.1
OV735657.1
OV735658.1
OV735659.1
OV735660.1
OV735661.1
OV735662.1
OV735663.1
OV735664.1
OV735665.1
OV735666.1
OV735667.1
OV735668.1
OV735669.1
OV735670.1
OV735671.1
OV735672.1
OV735673.1
OV735674.1
OV735675.1
OV735676.1
OV735677.1
OV735678.1
OV735679.1
OV735680.1
OV735681.1
OV735682.1
OV735683.1
OV735684.1
OV735685.1
OV735686.1
OV735687.1
OV735688.1
OV735689.1
OV735690.1
OV735691.1
OV735692.1
OV735693.1
OV735694.1
OV735695.1
OV735696.1
OV735697.1
OV735698.1
OV735699.1
OV735700.1
OV735701.1
OV735702.1
OV735703.1
OV735704.1
OV735705.1
OV735706.1
OV735707.1
OV735708.1
OV735709.1
OV735710.1
OV735711.1
OV735712.1
OV735713.1
OV735714.1
OV735715.1
OV735716.1
OV735717.1
OV735718.1
OV735719.1
OV735720.1
OV735721.1
OV735722.1
OV735723.1
OV735724.1
OV735725.1
OV735726.1
OV735727.1
OV735728.1
OV735729.1
OV735730.1
OV735731.1
OV735732.1
OV735733.1
OV735734.1
OV735735.1
OV735736.1
OV735737.1
OV735738.1
OV735739.1
OV735740.1
OV735741.1
OV735742.1
OV735743.1
OV735744.1
OV735745.1
OV735746.1
OV735747.1
OV735748.1
OV735749.1
OV735750.1
OV735751.1
OV735752.1
OV735753.1
OV735754.1
OV735755.1
OV735756.1
OV735757.1
OV735758.1
OV735759.1
OV735760.1
OV735761.1
OV735762.1
OV735763.1
OV735764.1
OV735765.1
OV735766.1
OV735767.1
OV735768.1
OV735769.1
OV735770.1
OV735771.1
OV735772.1
OV735773.1
OV735774.1
OV735775.1
OV735776.1
OV735777.1
OV735778.1
OV735779.1
OV735780.1
OV735781.1
OV735782.1
OV735783.2
OV735784.1
OV735785.1
OV735786.1
OV735787.1
OV735788.1
OV735789.1
OV735790.1
OV735791.2
OV735792.1
OV735793.1
OV735794.1
OV735795.1
OV735796.1
OV735797.1
OV735798.1
OV735799.1
OV735800.1
OV735801.1
OV735802.1
OV735803.1
OV735804.1
OV735805.1
OV735806.1
OV735807.2
OV735808.1
OV735809.2
OV735810.1
OV735811.2
OV735812.1
OV735813.1
OV735814.1
OV735815.1
OV735816.2
OV735817.1
OV735818.1
OV735819.1
OV735820.2
OV735821.1
OV735822.1
OV735823.1
OV735824.1
OV735825.1
OV735826.1
OV735827.2
OV735828.1
OV735829.1
OV735830.1
OV735831.1
OV735832.1
OV735833.1
OV735834.1
OV735835.1
OV735836.1
OV735837.1
OV735838.1
OV735839.1
OV735840.1
OV735841.1
OV735842.1
OV735843.1
OV735844.1
OV735845.1
OV735846.1
OV735847.1
OV735848.1
OV735849.1
OV735850.1
OV735851.1
OV735852.1
OV735853.1
OV735854.1
OV735855.1
OV735856.1
OV735857.1
OV735858.1
OV735859.1
OV735860.1
OV735861.1
OV735862.1
OV735863.1
OV735864.1
OV735865.1
OV735866.1
OV735867.1
OV735868.1
OV735869.1
OV735870.1
OV735871.1
OV735872.1
OV735873.1
OV735874.1
OV735875.1
OV735876.1
OV735877.1
OV735878.1
OV735879.1
OV735880.1
OV735881.1
OV735882.1
OV735883.1
OV735884.1
OV735885.1
OV735886.1
OV735887.1
OV735888.1
OV735889.1
OV735890.1
OV735891.1
OV735892.1
OV735893.1
OV735894.1
OV735895.1
OV735896.1
OV735897.1
OV735898.1
OV735899.1
OV735900.1
OV735901.1
OV735902.1
OV735903.1
OV735904.1
OV735905.1
OV735906.1
OV735907.1
OV735908.1
OV735909.1
OV735910.1
OV735911.1
OV735912.1
OV735913.1
OV735914.1
OV735915.1
OV735916.1
OV735917.1
OV735918.1
OV735919.2
OV735920.2
OV735921.1
OV735922.1
OV735923.1
OV735924.1
OV735925.1
OV735926.1
OV735927.1
OV735928.1
OV735929.2
OV735930.1
OV735931.1
OV735932.2
OV735933.1
OV735934.1
OV735935.1
OV735936.1
OV735937.1
OV735938.1
OV735939.1
OV735940.1
OV735941.2
OV735942.1
OV735943.1
OV735944.2
OV735945.1
OV735946.1
OV735947.1
OV735948.2
OV735949.2
OV735950.1
OV735951.1
OV735952.1
OV735953.1
OV735954.2
OV735955.1
OV735956.2
OV735957.2
OV735958.1
OV735959.1
OV735960.1
OV735961.1
OV735962.1
OV735963.1
OV735964.1
OV735965.1
OV735966.2
OV735967.1
OV735968.1
OV735969.1
OV735970.1
OV735971.1
OV735972.1
OV735973.1
OV735974.1
OV735975.1
OV735976.1
OV735977.1
OV735978.1
OV735979.1
OV735980.1
OV735981.2
OV735982.2
OV735983.1
OV735984.1
OV735985.1
OV735986.1
OV735987.1
OV735988.1
OV735989.2
OV735990.2
OV735991.2
OV735992.1
OV735993.2
OV735994.1
OV735995.1
OV735996.1
OV735997.2
OV735998.1
OV735999.2
OV736000.1
OV736001.1
OV736002.1
OV736003.2
OV736004.1
OV736005.2
OV736006.1
OV736007.1
OV736008.1
OV736009.1
OV736010.1
OV736011.1
OV736012.1
OV736013.1
OV736014.2
OV736015.2
OV736016.1
OV736017.1
OV736018.1
OV736019.2
OV736020.1
OV736021.1
OV736022.1
OV736023.1
OV736024.1
OV736025.1
OV736026.1
OV736027.1
OV736028.1
OV736029.1
OV736030.2
OV736031.1
OV736032.1
OV736033.1
OV736034.1
OV736035.1
OV736036.1
OV736037.1
OV736038.1
OV736039.1
OV736040.1
OV736041.1
OV736042.1
OV736043.1
OV736044.1
OV736045.1
OV736046.1
OV736047.2
OV736048.1
OV736049.1
OV736050.1
OV736051.1
OV736052.1
OV736053.2
OV736054.1
OV736055.1
OV736056.1
OV736057.1
OV736058.1
OV736059.1
OV736060.1
OV736061.1
OV736062.1
OV736063.1
OV736064.1
OV736065.2
OV736066.1
OV736067.2
OV736068.1
OV736069.1
OV736070.2
OV736071.1
OV736072.1
OV736073.1
OV736074.2
OV736075.1
OV736076.1
OV736077.1
OV736078.1
OV736079.1
OV736080.1
OV736081.1
OV736082.1
OV736083.1
OV736084.1
OV736085.1
OV736086.1
OV736087.1
OV736088.1
OV736089.1
OV736090.2
OV736091.1
OV736092.1
OV736093.1
OV736094.1
OV736095.1
OV736096.1
OV736097.1
OV736098.1
OV736099.1
OV736100.1
OV736101.1
OV736102.1
OV736103.1
OV736104.1
OV736105.1
OV736106.1
OV736107.1
OV736108.1
OV736109.1
OV736110.1
OV736111.1
OV736112.1
OV736113.1
OV736114.1
OV736115.1
OV736116.1
OV736117.1
OV736118.1
OV736119.1
OV736120.1
OV736121.1
OV736122.1
OV736123.1
OV736124.1
OV736125.1
OV736126.2
OV736127.1
OV736128.1
OV736129.1
OV736130.1
OV736131.1
OV736132.2
OV736133.1
OV736134.1
OV736135.1
OV736136.1
OV736137.1
OV736138.1
OV736139.1
OV736140.1
OV736141.1
OV736142.1
OV736143.1
OV736144.1
OV736145.1
OV736146.1
OV736147.1
OV736148.1
OV736149.1
OV736150.1
OV736151.2
OV736152.1
OV736153.2
OV736154.1
OV736155.1
OV736156.1
OV736157.1
OV736158.1
OV736159.1
OV736160.1
OV736161.1
OV736162.1
OV736163.1
OV736164.1
OV736165.1
OV736166.1
OV736167.1
OV736168.1
OV736169.1
OV736170.1
OV736171.1
OV736172.1
OV736173.2
OV736174.1
OV736175.1
OV736176.1
OV736177.1
OV736178.1
OV736179.1
OV736180.1
OV736181.1
OV736182.1
OV736183.1
OV736184.1
OV736185.1
OV736186.2
OV736187.2
OV736188.1
OV736189.1
OV736190.1
OV736191.1
OV736192.1
OV736193.2
OV736194.1
OV736195.2
OV736196.2
OV736197.2
OV736198.1
OV736199.1
OV736200.1
OV736201.1
OV736202.1
OV736203.1
OV736204.1
OV736205.1
OV736206.1
OV736207.1
OV736208.1
OV736209.1
OV736210.1
OV736211.1
OV736212.1
OV736213.1
OV736214.1
OV736215.1
OV736216.1
OV736217.1
OV736218.1
OV736219.1
OV736220.2
OV736221.2
OV736222.1
OV736223.1
OV736224.2
OV736225.1
OV736226.1
OV736227.1
OV736228.2
OV736229.1
OV736230.1
OV736231.1
OV736232.1
OV736233.1
OV736234.1
OV736235.1
OV736236.1
OV736237.1
OV736238.2
OV736239.1
OV736240.2
OV736241.1
OV736242.1
OV736243.1
OV736244.1
OV736245.1
OV736246.1
OV736247.1
OV736248.1
OV736249.1
OV736250.1
OV736251.1
OV736252.1
OV736253.1
OV736254.1
OV736255.1
OV736256.1
OV736257.1
OV736258.1
OV736259.1
OV736260.2
OV736261.1
OV736262.1
OV736263.1
OV736264.1
OV736265.1
OV736266.1
OV736267.1
OV736268.1
OV736269.1
OV736270.1
OV736271.1
OV736272.1
OV736273.1
OV736274.1
OV736275.1
OV736276.1
OV736277.1
OV736278.1
OV736279.1
OV736280.1
OV736281.1
OV736282.1
OV736283.1
OV736284.1
OV736285.1
OV736286.1
OV736287.1
OV736288.1
OV736289.1
OV736290.1
OV736291.2
OV736292.1
OV736293.1
OV736294.1
OV736295.1
OV736296.1
OV736297.1
OV736298.1
OV736299.1
OV736300.2
OV736301.1
OV736302.1
OV736303.1
OV736304.1
OV736305.2
OV736306.1
OV736307.1
OV736308.2
OV736309.2
OV736310.1
OV736317.2
OV736318.2
OV736319.2
OV736320.2
OV736321.2
OV736322.2
OV736323.2
OV736324.2
OV736325.2
OV736326.2
OV736327.1
OV736328.2
OV736329.2
OV736330.2
OV736331.2
OV736332.1
OV736333.2
OV736334.1
OV736335.1
OV736336.2
OV736337.2
OV736338.2
OV736339.2
OV736340.2
OV736341.1
OV736342.2
OV736343.2
OV736344.2
OV736345.2
OV736346.2
OV736347.1
OV736348.2
OV736349.2
OV736350.1
OV736351.2
OV736352.2
OV736353.2
OV736354.2
OV736355.1
OV736356.2
OV736357.2
OV736358.1
OV736359.2
OV736360.1
OV736361.2
OV736362.2
OV736363.1
OV736364.1
OV736365.2
OV736366.2
OV736367.1
OV736368.2
OV736369.2
OV736370.2
OV736371.1
OV736372.2
OV736373.2
OV736374.1
OV736375.1
OV736376.2
OV736377.2
OV736378.2
OV736379.1
OV736380.1
OV736381.1
OV736382.2
OV736383.2
OV736384.1
OV736385.2
OV736386.2
OV736387.2
OV736388.1
OV736389.2
OV736390.2
OV736391.1
OV736392.2
OV736393.2
OV736394.1
OV736395.2
OV736396.1
OV736397.2
OV736398.2
OV736399.2
OV736400.1
OV736401.2
OV736402.2
OV736403.2
OV736404.2
OV736405.2
OV736406.1
OV736407.2
OV736408.2
OV736409.2
OV736410.1
OV736411.2
OV736412.1
OV736413.1
OV736414.2
OV736415.1
OV736416.2
OV736417.2
OV736418.2
OV736419.1
OV736420.2
OV736421.1
OV736422.2
OV736423.2
OV736424.1
OV736425.2
OV736426.2
OV736427.2
OV736428.2
OV736429.2
OV736430.2
OV736431.2
OV736432.2
OV736433.2
OV736434.1
OV736435.1
OV736436.2
OV736437.2
OV736438.2
OV736439.2
OV736440.1
OV736441.1
OV736442.2
OV736443.2
OV736444.1
OV736445.1
OV736446.1
OV736447.2
OV736448.2
OV736449.2
OV736450.2
OV736451.1
OV736452.1
OV736453.2
OV736454.1
OV736455.2
OV736456.2
OV736457.1
OV736458.2
OV736459.1
OV736460.2
OV736461.2
OV736462.2
OV736463.2
OV736464.2
OV736465.2
OV736466.2
OV736467.2
OV736468.1
OV736469.2
OV736470.2
OV736471.2
OV736472.1
OV736473.2
OV736474.2
OV736475.2
OV736476.2
OV736477.2
OV736478.2
OV736479.1
OV736480.2
OV736481.2
OV736482.2
OV736483.2
OV736484.2
OV736485.2
OV736486.2
OV736487.2
OV736488.2
OV736489.2
OV736490.2
OV736491.2
OV736492.2
OV736493.1
OV736494.2
OV736495.2
OV736496.2
OV736497.2
OV736498.2
OV736499.1
OV736500.1
OV736501.1
OV736502.2
OV736503.1
OV736504.2
OV736505.2
OV736506.2
OV736507.1
OV736508.1
OV736509.2
OV736510.2
OV736511.2
OV736512.2
OV736513.2
OV736514.2
OV736515.2
OV736516.2
OV736517.2
OV736518.1
OV736519.2
OV736520.1
OV736521.2
OV736522.2
OV736523.2
OV736524.2
OV736525.2
OV736526.2
OV736527.2
OV736528.2
OV736529.2
OV736530.2
OV736531.2
OV736532.2
OV736533.2
OV736534.1
OV736535.2
OV736536.2
OV736537.2
OV736538.2
OV736539.2
OV736540.1
OV736541.2
OV736542.1
OV736543.1
OV736544.1
OV736545.2
OV736546.2
OV736547.2
OV736548.2
OV736549.2
OV736550.2
OV736551.2
OV736552.2
OV736553.1
OV736554.2
OV736555.2
OV736556.2
OV736557.1
OV736558.1
OV736559.1
OV736560.2
OV736561.2
OV736562.1
OV736563.2
OV736564.2
OV736565.2
OV736566.1
OV736567.2
OV736568.2
OV736569.2
OV736570.2
OV736571.2
OV736572.2
OV736573.2
OV736574.2
OV736575.2
OV736576.2
OV736577.1
OV736578.1
OV736579.1
OV736580.2
OV736581.2
OV736582.2
OV736583.2
OV736584.2
OV736585.2
OV736586.2
OV736587.2
OV736588.2
OV736589.2
OV736590.1
OV736591.1
OV736592.1
OV736593.2
OV736594.2
OV736595.2
OV736596.1
OV736597.1
OV736598.2
OV736599.2
OV736600.1
OV736601.2
OV736602.1
OV736603.1
OV736604.2
OV736605.2
OV736606.1
OV736607.2
OV736608.1
OV736609.1
OV736610.2
OV736611.2
OV736612.2
OV736613.1
OV736614.2
OV736615.2
OV736616.1
OV736617.1
OV736618.2
OV736668.2
OV736669.2
OV736670.2
OV736671.2
OV736672.2
OV736673.2
OV736674.2
OV736675.2
OV736676.2
OV736677.1
OV736678.2
OV736679.1
OV736680.2
OV736681.2
OV736682.2
OV736683.2
OV736684.2
OV736685.2
OV736686.2
OV736687.1
OV736688.1
OV736689.1
OV736690.2
OV736691.2
OV736692.2
OV736693.2
OV736694.2
OV736695.1
OV736696.2
OV736697.2
OV736698.2
OV736699.1
OV736700.2
OV736701.1
OV736702.2
OV736703.2
OV736704.2
OV736705.2
OV736706.2
OV736707.2
OV736708.1
OV736709.1
OV736710.2
OV736711.2
OV736712.2
OV736713.2
OV736714.2
OV736715.1
OV736716.2
OV736717.1
OV736718.2
OV736719.2
OV736720.1
OV736721.1
OV736722.2
OV736723.2
OV736724.2
OV736725.2
OV736726.1
OV736727.2
OV736728.2
OV736729.2
OV736730.2
OV736731.2
OV736732.2
OV736733.1
OV736734.2
OV736735.2
OV736736.1
OV736737.2
OV736738.2
OV736739.2
OV736740.2
OV736741.2
OV736742.2
OV736743.2
OV736744.2
OV736745.2
OV736746.2
OV736747.2
OV736748.2
OV736749.2
OV736750.1
OV736751.2
OV736752.2
OV736753.2
OV736754.1
OV736755.2
OV736756.1
OV736757.2
OV736758.2
OV736759.2
OV736760.2
OV736761.1
OV736762.2
OV736763.1
OV736764.2
OV736765.2
OV736766.2
OV736767.1
OV736768.2
OV736769.1
OV736770.2
OV736771.2
OV736772.2
OV736773.1
OV736774.2
OV736775.2
OV736776.2
OV736777.2
OV736778.1
OV736779.1
OV736780.2
OV736781.2
OV736782.2
OV736783.2
OV736784.2
OV736785.1
OV736786.2
OV736787.2
OV736788.2
OV736789.2
OV736790.2
OV736791.2
OV736792.2
OV736793.2
OV736794.2
OV736795.1
OV736796.1
OV736797.1
OV736798.1
OV736799.1
OV736800.2
OV736801.2
OV736802.2
OV736803.2
OV736804.2
OV736805.1
OV736806.1
OV736807.1
OV736808.2
OV736809.2
OV736810.2
OV736811.1
OV736812.1
OV736813.1
OV736814.2
OV736815.2
OV736816.2
OV736817.2
OV736818.1
OV736819.2
OV736820.2
OV736821.1
OV736822.2
OV736823.2
OV736824.2
OV736825.2
OV736826.1
OV736827.1
OV736828.1
OV736829.2
OV736830.2
OV736831.2
OV736832.2
OV736833.2
OV736834.2
OV736835.2
OV736836.1
OV736837.1
OV736838.2
OV736839.2
OV736840.2
OV736841.1
OV736842.1
OV736843.2
OV736844.2
OV736845.2
OV736846.2
OV736847.2
OV736848.1
OV736849.1
OV736850.2
OV736851.2
OV736852.2
OV736853.1
OV736854.2
OV736855.2
OV736856.2
OV736857.1
OV736858.2
OV736859.2
OV736860.2
OV736861.1
OV736862.2
OV736863.2
OV736864.2
OV736865.2
OV736866.1
OV736867.2
OV736868.2
OV736869.2
OV736870.1
OV736871.1
OV736872.2
OV736873.2
OV736874.1
OV736875.2
OV736876.2
OV736877.2
OV736878.2
OV736879.2
OV736880.2
OV736881.1
OV736882.2
OV736883.1
OV736884.1
OV736885.1
OV736886.1
OV736887.2
OV736888.1
OV736889.2
OV736890.2
OV736891.2
OV736892.1
OV736893.1
OV736894.2
OV736895.2
OV736896.2
OV736897.2
OV736898.2
OV736899.2
OV736900.1
OV736901.1
OV736902.2
OV736903.2
OV736904.2
OV736905.2
OV736906.1
OV736907.2
OV736908.2
OV736909.2
OV736910.2
OV736911.2
OV736912.1
OV736913.2
OV736914.2
OV736915.2
OV736916.2
OV736917.1
OV736918.2
OV736919.2
OV736920.2
OV736921.2
OV736922.2
OV736923.2
OV736924.2
OV736925.2
OV736926.1
OV736927.1
OV736928.2
OV736929.2
OV736930.2
OV736931.2
OV736932.1
OV736933.2
OV736934.2
OV736935.2
OV736936.2
OV736937.2
OV736938.2
OV736939.2
OV736940.1
OV736941.2
OV736942.2
OV736943.2
OV736944.1
OV736945.2
OV736946.2
OV736947.2
OV736948.2
OV736949.2
OV736950.2
OV736951.2
OV736952.2
OV736953.2
OV736954.2
OV736955.2
OV736956.2
OV736957.2
OV736958.2
OV736959.1
OV736960.2
OV736961.2
OV736962.2
OV736963.2
OV736964.1
OV736965.2
OV736966.2
OV736967.1
OV736968.2
OV736969.1
OV736970.2
OV736971.1
OV736972.1
OV736973.2
OV736974.2
OV736975.2
OV736976.2
OV736977.1
OV736978.2
OV736979.2
OV736980.2
OV736981.1
OV736982.2
OV736983.2
OV736984.1
OV736985.2
OV736986.2
OV736987.2
OV736988.1
OV736989.2
OV736990.2
OV736991.2
OV736992.2
OV736993.2
OV736994.2
OV736995.2
OV736996.2
OV736997.2
OV736998.1
OV736999.2
OV737000.2
OV737001.1
OV737002.2
OV737003.2
OV737004.2
OV737005.2
OV737006.2
OV737007.2
OV737008.2
OV737009.1
OV737010.2
OV737011.1
OV737012.2
OV737013.2
OV737014.2
OV737015.2
OV737016.2
OV737017.2
OV737018.2
OV737019.1
OV737020.2
OV737021.2
OV737022.2
OV737023.2
OV737024.1
OV737025.2
OV737026.1
OV737027.2
OV737028.1
OV737029.2
OV737030.1
OV737031.2
OV737032.2
OV737033.2
OV737034.2
OV737035.2
OV737036.2
OV737037.2
OV737038.1
OV737039.2
OV737040.1
OV737041.1
OV737042.1
OV737043.1
OV737044.2
OV737045.2
OV737046.2
OV737047.2
OV737048.1
OV737049.1
OV737050.2
OV737051.2
OV737052.2
OV737053.2
OV737054.1
OV737055.2
OV737056.2
OV737057.2
OV737058.2
OV737059.1
OV737060.1
OV737061.2
OV737062.1
OV737063.2
OV737064.2
OV737065.2
OV737066.1
OV737067.1
OV737068.2
OV737069.2
OV737070.2
OV737071.2
OV737072.2
OV737073.2
OV737074.2
OV737075.2
OV737076.1
OV737077.2
OV737078.2
OV737079.2
OV737080.2
OV737081.1
OV737082.2
OV737083.2
OV737084.2
OV737085.2
OV737086.2
OV737087.1
OV737088.2
OV737089.2
OV737090.2
OV737091.2
OV737092.1
OV737093.2
OV737094.2
OV737095.1
OV737096.2
OV737097.2
OV737098.1
OV737099.2
OV737100.2
OV737101.2
OV737102.2
OV737103.1
OV737104.2
OV737105.2
OV737106.2
OV737107.1
OV737108.1
OV737109.1
OV737110.2
OV737111.2
OV737112.2
OV737113.1
OV737114.1
OV737115.1
OV737116.2
OV737117.2
OV737118.2
OV737119.2
OV737120.1
OV737121.2
OV737122.2
OV737123.2
OV737124.2
OV737125.2
OV737126.1
OV737127.2
OV737128.1
OV737129.2
OV737130.2
OV737131.2
OV737132.2
OV737133.2
OV737134.2
OV737135.2
OV737136.2
OV737137.2
OV737138.2
OV737139.2
OV737140.1
OV737141.2
OV737142.2
OV737143.2
OV737144.2
OV737145.2
OV737146.2
OV737147.2
OV737148.2
OV737149.1
OV737150.2
OV737151.2
OV737152.2
OV737153.2
OV737154.2
OV737155.2
OV737156.2
OV737157.2
OV737158.2
OV737159.2
OV737160.2
OV737161.2
OV737162.1
OV737163.2
OV737164.1
OV737165.1
OV737166.1
OV737167.1
OV737168.2
OV737169.1
OV737170.1
OV737171.2
OV737172.1
OV737173.2
OV737174.1
OV737175.2
OV737176.2
OV737177.2
OV737178.2
OV737179.2
OV737180.1
OV737181.2
OV737182.1
OV737183.2
OV737184.2
OV737185.2
OV737186.2
OV737187.2
OV737188.2
OV737189.2
OV737190.2
OV737191.2
OV737192.2
OV737193.2
OV737194.2
OV737195.2
OV737196.2
OV737197.2
OV737198.2
OV737199.2
OV737200.2
OV737201.2
OV737202.2
OV737203.1
OV737204.1
OV737205.1
OV737206.1
OV737207.1
OV737208.2
OV737209.1
OV737210.1
OV737211.1
OV737212.1
OV737213.1
OV737214.2
OV737215.1
OV737216.1
OV737217.1
OV737218.2
OV737219.2
OV737220.2
OV737221.2
OV737222.2
OV737223.2
OV737224.2
OV737225.1
OV737226.2
OV737227.1
OV737228.1
OV737229.1
OV737230.1
OV737231.1
OV737232.2
OV737233.1
OV737234.2
OV737235.2
OV737236.2
OV737237.1
OV737238.2
OV737239.2
OV737240.2
OV737241.2
OV737242.1
OV737243.1
OV737244.2
OV737245.1
OV737246.2
OV737247.2
OV737248.2
OV737249.1
OV737250.2
OV737251.1
OV737252.1
OV737253.2
OV737254.2
OV737255.1
OV737256.2
OV737257.1
OV737258.1
OV737259.1
OV737260.2
OV737261.1
OV737262.2
OV737263.2
OV737264.1
OV737265.2
OV737266.2
OV737267.1
OV737268.1
OV737269.2
OV737270.2
OV737271.1
OV737272.1
OV737273.2
OV737274.2
OV737275.2
OV737276.2
OV737277.1
OV737278.2
OV737279.2
OV737280.1
OV737281.1
OV737282.1
OV737283.1
OV737284.1
OV737285.2
OV737286.1
OV737287.1
OV737288.2
OV737289.1
OV737290.1
OV737291.2
OV737292.2
OV737293.1
OV737294.1
OV737295.2
OV737296.2
OV737297.2
OV737298.2
OV737299.1
OV737300.2
OV737301.1
OV737302.1
OV737303.1
OV737304.1
OV737305.1
OV737306.1
OV737307.1
OV737308.1
OV737309.1
OV737310.1
OV737311.1
OV737312.1
OV737313.1
OV737314.1
OV737315.1
OV737316.1
OV737317.2
OV737318.1
OV737319.2
OV737320.1
OV737321.1
OV737322.1
OV737323.1
OV737324.1
OV737325.1
OV737326.1
OV737327.2
OV737328.2
OV737329.2
OV737330.1
OV737331.1
OV737332.2
OV737333.2
OV737334.1
OV737335.2
OV737336.1
OV737337.2
OV737338.2
OV737339.2
OV737340.1
OV737341.2
OV737342.2
OV737343.1
OV737344.1
OV737345.2
OV737346.1
OV737347.2
OV737348.2
OV737349.1
OV737350.1
OV737351.1
OV737352.2
OV737353.1
OV737354.1
OV737355.1
OV737356.1
OV737357.1
OV737358.2
OV737359.2
OV737360.1
OV737361.1
OV737362.1
OV737363.2
OV737364.1
OV737365.1
OV737366.2
OV737367.2
OV737368.2
OV737369.1
OV737370.1
OV737371.2
OV737372.1
OV737373.2
OV737374.1
OV737375.1
OV737376.2
OV737377.1
OV737378.2
OV737379.2
OV737380.1
OV737381.1
OV737382.2
OV737383.1
OV737384.2
OV737385.1
OV737386.2
OV737387.2
OV737388.2
OV737389.1
OV737390.2
OV737391.2
OV737392.2
OV737393.2
OV737394.2
OV737395.2
OV737396.1
OV737397.2
OV737398.1
OV737399.1
OV737400.1
OV737401.1
OV737402.1
OV737403.1
OV737404.1
OV737405.1
OV737406.1
OV737407.1
OV737408.1
OV737409.1
OV737410.1
OV737411.1
OV737412.1
OV737413.1
OV737414.1
OV737415.2
OV737416.1
OV737417.1
OV737418.1
OV737419.1
OV737420.1
OV737421.1
OV737422.1
OV737423.1
OV737424.2
OV737425.2
OV737426.1
OV737427.1
OV737428.1
OV737429.1
OV737430.2
OV737431.1
OV737432.1
OV737433.1
OV737434.2
OV737435.1
OV737436.2
OV737437.2
OV737438.1
OV737439.1
OV737440.1
OV737441.1
OV737442.2
OV737443.1
OV737444.2
OV737445.1
OV737446.2
OV737447.1
OV737448.2
OV737449.2
OV737450.1
OV737451.1
OV737452.1
OV737453.1
OV737454.2
OV737455.2
OV737456.2
OV737457.2
OV737458.1
OV737459.2
OV737460.1
OV737461.2
OV737462.2
OV737463.1
OV737464.2
OV737465.1
OV737466.2
OV737467.1
OV737468.2
OV737469.1
OV737470.1
OV737471.1
OV737472.1
OV737473.1
OV737474.1
OV737475.2
OV737476.1
OV737477.1
OV737478.1
OV737479.1
OV737480.1
OV737481.2
OV737482.2
OV737483.1
OV737484.2
OV737485.2
OV737486.1
OV737487.2
OV737488.1
OV737489.1
OV737490.2
OV737491.1
OV737492.2
OV737493.1
OV737494.1
OV737495.2
OV737496.1
OV737497.1
OV737498.2
7LHD_A
BS002303.1
BS002304.1
BS002305.1
BS002306.1
BS002307.1
BS002308.1
BS002309.1
BS002310.1
BS002311.1
BS002312.1
BS002313.1
BS002314.1
BS002315.1
BS002316.1
BS002317.1
BS002318.1
BS002319.1
BS002320.1
BS002321.1
BS002322.1
BS002323.1
BS002324.1
BS002325.1
BS002326.1
BS002327.1
BS002328.1
BS002329.1
BS002330.1
BS002331.1
BS002332.1
BS002333.1
BS002334.1
BS002335.1
BS002336.1
BS002337.1
BS002338.1
BS002339.1
BS002340.1
BS002341.1
BS002342.1
BS002343.1
BS002344.1
BS002345.1
BS002346.1
BS002347.1
BS002348.1
BS002349.1
BS002350.1
BS002351.1
BS002352.1
BS002353.1
BS002354.1
BS002355.1
BS002356.1
BS002357.1
BS002358.1
LC652827.1
LC652828.1
MW642077.1
MW642078.1
MZ565501.1
MZ565502.1
MZ565503.1
MZ565504.1
MZ565506.1
MZ565507.1
MZ565508.1
MZ565509.1
MZ565510.1
MZ565511.1
MZ565512.1
MZ565514.1
MZ565515.1
MZ565516.1
MZ565517.1
MZ565518.1
MZ565519.1
MZ565520.1
MZ565521.1
MZ565522.1
MZ565524.1
MZ565525.1
MZ565526.1
MZ565527.1
MZ565528.1
MZ565529.1
MZ565530.1
MZ565531.1
MZ565532.1
MZ565533.1
MZ565535.1
MZ565536.1
MZ565537.1
MZ565538.1
MZ565539.1
MZ565540.1
MZ565541.1
MZ565543.1
MZ565544.1
MZ565545.1
MZ565546.1
MZ565547.1
MZ565548.1
MZ565549.1
MZ565551.1
MZ565552.1
MZ565553.1
MZ565554.1
MZ565555.1
MZ565556.1
MZ565557.1
MZ565559.1
MZ565560.1
MZ565561.1
MZ565562.1
MZ565563.1
MZ565564.1
MZ565565.1
MZ565567.1
MZ565568.1
MZ565569.1
MZ565570.1
MZ565571.1
MZ565572.1
MZ565573.1
MZ565575.1
MZ565576.1
MZ565577.1
MZ565578.1
MZ565579.1
MZ565580.1
MZ565581.1
MZ565583.1
MZ565584.1
MZ565585.1
MZ565586.1
MZ565587.1
MZ565588.1
MZ565589.1
MZ565591.1
MZ565592.1
MZ565593.1
MZ565594.1
MZ565595.1
MZ565596.1
MZ565597.1
MZ565599.1
MZ565600.1
MZ565601.1
MZ565602.1
MZ565603.1
MZ565604.1
MZ565605.1
MZ565607.1
MZ565608.1
MZ565609.1
MZ565610.1
MZ565611.1
MZ565612.1
MZ565613.1
MZ565615.1
MZ565616.1
MZ565617.1
MZ565618.1
MZ565619.1
MZ565620.1
MZ565621.1
MZ565623.1
MZ565624.1
MZ565625.1
MZ565626.1
MZ565627.1
MZ565628.1
MZ565629.1
MZ565631.1
MZ565632.1
MZ565633.1
MZ565634.1
MZ565635.1
MZ565636.1
MZ565637.1
MZ565639.1
MZ565640.1
MZ565641.1
MZ565642.1
MZ565643.1
MZ565644.1
MZ565645.1
MZ565647.1
MZ565648.1
MZ565649.1
MZ565650.1
MZ565651.1
MZ565652.1
MZ565653.1
MZ565655.1
MZ565656.1
MZ565657.1
MZ565658.1
MZ565659.1
MZ565660.1
MZ565661.1
MZ565663.1
MZ565664.1
MZ565665.1
MZ565666.1
MZ565667.1
MZ565668.1
MZ565669.1
MZ565670.1
MZ565671.1
MZ565672.1
MZ565675.1
MZ565676.1
MZ565677.1
MZ565678.1
MZ565679.1
MZ565680.1
MZ575050.1
MZ575051.1
MZ575052.1
MZ575053.1
MZ575055.1
MZ575056.1
MZ575057.1
MZ575058.1
MZ575059.1
MZ575060.1
MZ575061.1
MZ575063.1
MZ575064.1
MZ575065.1
MZ575066.1
MZ575067.1
MZ575068.1
MZ575069.1
MZ575071.1
MZ575072.1
MZ575073.1
MZ575074.1
MZ575075.1
MZ575076.1
MZ575077.1
MZ575079.1
MZ575080.1
MZ575081.1
MZ575082.1
MZ575083.1
MZ575084.1
MZ575085.1
MZ575087.1
MZ575088.1
MZ575089.1
MZ575090.1
MZ575091.1
MZ575092.1
MZ575093.1
MZ575095.1
MZ575096.1
MZ575097.1
MZ717362.1
MZ717363.1
MZ717364.1
MZ717365.1
MZ717367.1
MZ717368.1
MZ717369.1
MZ717370.1
MZ717371.1
MZ717372.1
MZ717373.1
MZ717375.1
MZ717376.1
MZ717377.1
MZ717378.1
MZ717379.1
MZ717380.1
MZ717382.1
MZ717383.1
MZ717384.1
MZ717385.1
MZ717386.1
MZ717387.1
MZ717388.1
MZ717390.1
MZ717391.1
MZ717392.1
MZ717393.1
MZ717394.1
MZ717395.1
MZ717396.1
MZ717398.1
MZ717399.1
MZ717400.1
MZ717401.1
MZ717402.1
MZ717403.1
MZ717404.1
MZ717406.1
MZ717407.1
MZ717408.1
MZ717409.1
MZ717410.1
MZ717411.1
MZ717412.1
MZ717414.1
MZ717415.1
MZ717416.1
MZ717417.1
MZ717418.1
MZ717419.1
MZ717420.1
MZ717422.1
MZ717423.1
MZ717424.1
MZ717425.1
MZ717426.1
MZ717427.1
MZ717428.1
MZ717430.1
MZ717431.1
MZ717432.1
MZ717433.1
MZ717434.1
MZ717435.1
MZ717436.1
MZ717438.1
MZ717439.1
MZ717440.1
MZ717441.1
MZ717442.1
MZ717443.1
MZ717444.1
MZ717446.1
MZ717447.1
MZ717448.1
MZ717449.1
MZ717451.1
MZ717452.1
MZ717454.1
MZ717455.1
MZ717456.1
MZ717457.1
MZ717458.1
MZ717459.1
MZ717460.1
MZ717462.1
MZ717463.1
MZ717464.1
MZ717465.1
MZ717466.1
MZ717467.1
MZ717468.1
MZ717470.1
MZ717471.1
MZ717472.1
MZ717473.1
MZ717474.1
MZ717475.1
MZ717476.1
MZ717478.1
MZ717479.1
MZ717480.1
MZ717481.1
MZ717482.1
MZ717483.1
MZ717484.1
MZ717486.1
MZ717487.1
MZ717488.1
MZ717489.1
MZ717490.1
MZ717491.1
MZ717492.1
MZ717494.1
MZ717495.1
MZ717496.1
MZ717497.1
MZ717498.1
MZ717499.1
MZ717500.1
MZ717502.1
MZ717503.1
MZ717504.1
MZ717505.1
MZ717506.1
MZ717507.1
MZ717508.1
MZ717510.1
MZ717511.1
MZ717512.1
MZ717513.1
MZ717514.1
MZ717515.1
MZ717516.1
MZ717518.1
MZ717519.1
MZ717520.1
MZ717521.1
MZ717522.1
MZ717523.1
MZ717524.1
MZ717526.1
MZ717527.1
MZ717528.1
MZ717529.1
MZ717530.1
MZ717531.1
MZ717532.1
MZ717534.1
MZ717535.1
MZ717536.1
MZ717537.1
MZ717538.1
MZ717539.1
MZ717540.1
MZ717542.1
MZ717543.1
MZ717544.1
MZ717545.1
MZ717546.1
MZ717547.1
MZ717548.1
MZ717550.1
MZ717551.1
MZ717552.1
MZ717553.1
MZ717554.1
MZ717555.1
MZ717556.1
MZ717558.1
MZ717559.1
MZ717560.1
MZ717561.1
MZ717562.1
MZ717563.1
MZ717564.1
MZ717566.1
MZ717567.1
MZ717568.1
MZ717569.1
MZ717570.1
MZ717571.1
MZ717572.1
MZ717574.1
MZ717575.1
MZ717576.1
MZ717577.1
MZ717578.1
MZ717579.1
MZ717580.1
MZ717582.1
MZ717583.1
MZ717584.1
MZ717585.1
MZ717586.1
MZ717587.1
MZ717588.1
MZ717590.1
MZ717591.1
MZ717592.1
MZ717593.1
MZ717594.1
MZ717595.1
MZ717596.1
MZ717598.1
MZ717599.1
MZ717600.1
OK416091.1
OK416092.1
OK416093.1
OK416094.1
OK416095.1
OK416096.1
OK416097.1
OK416098.1
OK416099.1
OL770309.1
OM333248.1
OM333251.1
OM333253.1
OM333254.1
OM333255.1
OM333257.1
OM333259.1
OM333260.1
OM333261.1
OM333262.1
OM333264.1
OM333265.1
OM333267.1
OM333268.1
OM333269.1
OM333274.1
OM333276.1
OM333277.1
OM333278.1
OM333279.1
OM333281.1
OM333282.1
OM333284.1
OM333285.1
OM333286.1
OM333291.1
OM333292.1
OM333293.1
OM333294.1
OM333295.1
OM333297.1
OM333298.1
OM333300.1
OM333301.1
OM333302.1
OM333303.1
OM333306.1
OM333308.1
OM333309.1
OM333310.1
OM333313.1
OM333315.1
OM333316.1
OM333317.1
OM333319.1
OM333321.1
OM333322.1
OM333323.1
OM333324.1
OM333326.1
OM333327.1
OM333329.1
OM333330.1
OM333331.1
OM333332.1
OM333333.1
OM333335.1
OM333336.1
OM333337.1
OM333338.1
OM333339.1
OM333340.1
OM333342.1
OM333343.1
OM333344.1
OM333345.1
OM333346.1
OM333348.1
OM333350.1
OM333351.1
OM333352.1
OM333353.1
OM333355.1
OM333356.1
OM333357.1
OM333358.1
OM333359.1
OM333361.1
OM333363.1
OM333364.1
OM333365.1
OM333367.1
OM333368.1
OM333372.1
OM333374.1
OM333375.1
OM333377.1
OM333378.1
OM333379.1
OM333380.1
OM333381.1
OM333382.1
OM333383.1
OM333385.1
OM333386.1
OM333387.1
OM333389.1
OM333391.1
OM333392.1
OM333393.1
OM333394.1
OM333396.1
OM333397.1
OM333399.1
OM333400.1
OM333401.1
OM333403.1
OM333405.1
OM333406.1
OM333407.1
OM333408.1
OM333410.1
OM333411.1
OM333413.1
OM333414.1
OM333415.1
OM333419.1
OM333421.1
OM333422.1
OM333423.1
OM333425.1
OM333427.1
OM333428.1
OM333429.1
OM333431.1
OM333432.1
OM333433.1
OM333434.1
OM333435.1
OM333437.1
OM333438.1
OM333440.1
OM333441.1
OM333442.1
OM390252.1
OM390253.1
OM390254.1
OM390255.1
OM390256.1
OM390257.1
OM390258.1
OM390259.1
OM390260.1
OM390261.1
OM390262.1
OM390263.1
OM390264.1
OM390265.1
OM390266.1
OM390267.1
OM390268.1
OM390269.1
OM390270.1
OM390271.1
OM390272.1
OM390273.1
OM390274.1
OM390275.1
OM390276.1
OM390277.1
OM390278.1
OM390279.1
OM390280.1
OM390281.1
OM390282.1
OM390283.1
OM390284.1
OM390285.1
OM390286.1
OM390287.1
OM390288.1
OM390289.1
OM390290.1
OM390291.1
OM390292.1
OM390293.1
OM390294.1
OM390295.1
OM390296.1
OM390297.1
OM390298.1
OM390299.1
OM390300.1
OM390301.1
OM390302.1
OM390303.1
OM390304.1
OM390305.1
OM390306.1
OM390307.1
OM390308.1
OM390309.1
OM390310.1
OM390311.1
OM390312.1
OM390313.1
OM390314.1
OM390315.1
OM390316.1
OM390317.1
OM390318.1
OM390319.1
OM390320.1
OM390321.1
OM390322.1
OM390323.1
OM390324.1
OM390325.1
OM390326.1
OM390327.1
OM390328.1
OM390329.1
OM390330.1
OM390331.1
OM390332.1
OM390333.1
OM390334.1
OM390335.1
OM390336.1
OM390337.1
OM390338.1
OM390339.1
OM390340.1
OM390341.1
OM390342.1
OM390343.1
OM390344.1
OM390345.1
OM390346.1
OM390347.1
OM390348.1
OM390349.1
OM390350.1
OM390351.1
OM390352.1
OM390353.1
OM390354.1
OM390355.1
OM390356.1
OM390357.1
OM390358.1
OM390359.1
OM390360.1
OM390361.1
OM390362.1
OM390363.1
OM390364.1
OM390365.1
OM390366.1
OM390367.1
OM390368.1
OM390369.1
OM390370.1
OM390371.1
OM390372.1
OM390373.1
OM390374.1
OM390375.1
OM390376.1
OM390377.1
OM390378.1
OM390379.1
OM390380.1
OM390381.1
OM390382.1
OM390383.1
OM390384.1
OM390385.1
OM390386.1
OM390387.1
OM390388.1
OM390389.1
OM390390.1
OM390391.1
OM390392.1
OM390393.1
OM390394.1
OM390395.1
OM390396.1
OM390397.1
OM390398.1
OM390399.1
OM390400.1
OM390401.1
OM390402.1
OM390403.1
OM390404.1
OM390405.1
OM390406.1
OM390407.1
OM390408.1
OM390409.1
OM390410.1
OM390411.1
OM390412.1
OM390413.1
OM390414.1
OM390415.1
OM390416.1
OM390417.1
OM390418.1
OM390419.1
OM390420.1
OM390421.1
OM390422.1
OM390423.1
OM390424.1
OM390425.1
OM390426.1
OM390427.1
OM390428.1
OM390429.1
OM390430.1
OM390431.1
OM390432.1
OM390433.1
OM390434.1
OM390435.1
OM390436.1
OM390437.1
OM390438.1
OM390439.1
OM390440.1
OM390441.1
OM390442.1
OM390443.1
OM390444.1
OM390445.1
OM390446.1
OM390447.1
OM390448.1
OM390449.1
OM390450.1
OM390451.1
OM390452.1
OM390453.1
OM390454.1
OM390455.1
OM390456.1
OM390457.1
OM390458.1
OM390459.1
OM390460.1
OM390461.1
OM390462.1
OM390463.1
OM390464.1
OM390465.1
OM390466.1
OM390467.1
OM390468.1
OM390469.1
OM390470.1
OM390471.1
OM390472.1
OM390473.1
OM390474.1
OM390475.1
OM390476.1
OM390477.1
OM390478.1
OM390479.1
OM390480.1
OM390481.1
OM390482.1
OM390483.1
OM390484.1
OM390485.1
OM390486.1
OM390487.1
OM390488.1
OM390489.1
OM390490.1
OM390491.1
OM390492.1
OM390493.1
OM390494.1
OM390495.1
OM390496.1
OM390497.1
OM390498.1
OM390499.1
OM390500.1
OM390501.1
OM390502.1
OM390503.1
OM390504.1
OM390505.1
OM390506.1
OM390507.1
OM390508.1
OM390509.1
OM390510.1
OM390511.1
OM390512.1
OM390513.1
OM390514.1
OM390515.1
OM390516.1
OM390517.1
OM390518.1
OM390519.1
OM390520.1
OM390521.1
OM390522.1
OM390523.1
OM390524.1
OM390525.1
OM390526.1
OM390527.1
OM390528.1
OM390529.1
OM390530.1
OM390531.1
OM390532.1
OM390533.1
OM390534.1
OM390535.1
OM390536.1
OM390537.1
OM390538.1
OM390539.1
OM390540.1
OM390541.1
OM390542.1
OM390543.1
OM390544.1
OM390545.1
OM390546.1
OM390547.1
OM390548.1
OM390549.1
OM390550.1
OM390551.1
OM390552.1
OM390553.1
OM390554.1
OM390555.1
OM390556.1
OM390557.1
OM390558.1
OM390559.1
OM390560.1
OM390561.1
OM390562.1
OM390563.1
OM390564.1
OM390565.1
OM390566.1
OM390567.1
OM390568.1
OM390569.1
OM390570.1
OM390571.1
OM390572.1
OM390573.1
OM390574.1
OM390575.1
OM390576.1
OM390577.1
OM390578.1
OM390579.1
OM390607.1
OM390608.1
OM390609.1
OM390610.1
OM390611.1
OM390612.1
OM390613.1
OM390614.1
OM390615.1
OM390616.1
OM390617.1
OM390618.1
OM390619.1
OM390620.1
OM390621.1
OM390622.1
OM390623.1
OM390624.1
OM390625.1
OM390626.1
OM390627.1
OM390628.1
OM390629.1
OM390630.1
OM390631.1
OM390632.1
OM390633.1
OM390634.1
OM390635.1
OM390636.1
OM390637.1
OM390638.1
OM390639.1
OM390640.1
OM390641.1
OM390642.1
OM390643.1
OM390644.1
OM390645.1
OM390646.1
OM390647.1
OM390648.1
OM390649.1
OM390650.1
OM390651.1
OM390652.1
OM390653.1
OM390654.1
OM390655.1
OM390656.1
OM390657.1
OM390658.1
OM390659.1
OM390660.1
OM390661.1
OM390662.1
OM390663.1
OM390664.1
OM390665.1
OM390666.1
OM390667.1
OM390668.1
OM390669.1
OM390670.1
OM390671.1
OM390672.1
OM390673.1
OM390674.1
OM390675.1
OM390676.1
OM390677.1
OM390678.1
OM390679.1
OM390680.1
OM390681.1
OM390682.1
OM390683.1
OM390684.1
OM390685.1
OM390686.1
OM390687.1
OM390688.1
OM390689.1
OM390690.1
OM390691.1
OM390692.1
OM390693.1
OM390694.1
OM390695.1
OM390696.1
OM390697.1
OM390698.1
OM390699.1
OM390700.1
OM390701.1
OM390702.1
OM390703.1
OM390704.1
OM390705.1
OM390706.1
OM390707.1
OM390708.1
OM390709.1
OM390710.1
OM390711.1
OM390712.1
OM390713.1
OM390714.1
OM390715.1
OM390716.1
OM390717.1
OM390718.1
OM390719.1
OM390720.1
OM390721.1
OM390722.1
OM390723.1
OM390724.1
OM390725.1
OM390726.1
OM390727.1
OM390728.1
OM390729.1
OM390730.1
OM390731.1
OM390732.1
OM390733.1
OM390734.1
OM390735.1
OM390736.1
OM390737.1
OM390738.1
OM390739.1
OM390740.1
OM390741.1
OM390742.1
OM390743.1
OM390744.1
OM390745.1
OM390746.1
OM390747.1
OM390748.1
OM390749.1
OM390750.1
OM390751.1
OM390752.1
OM390753.1
OM390754.1
OM390755.1
OM390756.1
OM390757.1
OM390758.1
OM390759.1
OM390760.1
OM390761.1
OM390762.1
OM390763.1
OM390764.1
OM390765.1
OM390766.1
OM390767.1
OM390768.1
OM390769.1
OM390770.1
OM390771.1
OM390772.1
OM390773.1
OM390774.1
OM390775.1
OM390776.1
OM390777.1
OM390778.1
OM390779.1
OM390780.1
OM390781.1
OM390782.1
OM390783.1
OM390784.1
OM390785.1
OM390786.1
OM390787.1
OM390788.1
OM390789.1
OM390790.1
OM390791.1
OM390792.1
OM390793.1
OM390794.1
OM390795.1
OM390796.1
OM390797.1
OM390798.1
OM390799.1
OM390800.1
OM390801.1
OM390802.1
OM390803.1
OM390804.1
OM390805.1
OM390806.1
OM390807.1
OM390808.1
OM390809.1
OM390810.1
OM390811.1
OM390812.1
OM390813.1
OM390814.1
OM390815.1
OM390816.1
OM390817.1
OM390818.1
OM390819.1
OM390820.1
OM390821.1
OM390822.1
OM390823.1
OM390824.1
OM390825.1
OM390826.1
OM390827.1
OM390828.1
OM390829.1
OM390830.1
OM390831.1
OM390832.1
OM390833.1
OM390834.1
OM390835.1
OM390836.1
OM390837.1
OM390838.1
OM390839.1
OM390840.1
OM390841.1
OM390842.1
OM390843.1
OM390844.1
OM390845.1
OM390846.1
OM390847.1
OM390848.1
OM390849.1
OM390850.1
OM390851.1
OM390852.1
OM390853.1
OM390854.1
OM390855.1
OM390856.1
OM390857.1
OM390858.1
OM390859.1
OM390860.1
OM390861.1
OM390862.1
OM390863.1
OM390864.1
OM390865.1
OM390866.1
OM390867.1
OM390868.1
OM390869.1
OM390870.1
OM390871.1
OM390872.1
OM390873.1
OM390874.1
OM390875.1
OM390876.1
OM390877.1
OM390878.1
OM390879.1
OM390880.1
OM390881.1
OM390882.1
OM390883.1
OM390884.1
OM390885.1
OM390886.1
OM390887.1
OM390888.1
OM390889.1
OM390890.1
OM390891.1
OM390892.1
OM390893.1
OM390894.1
OM390895.1
OM390896.1
OM390897.1
OM390898.1
OM390899.1
OM390900.1
OM390901.1
OM390902.1
OM390903.1
OM390904.1
OM390905.1
OM390906.1
OM390907.1
OM390908.1
OM390909.1
OM390910.1
OM390911.1
OM390912.1
OM390913.1
OM390914.1
OM390915.1
OM390916.1
OM390917.1
OM390918.1
OM390919.1
OM390920.1
OM390921.1
OM390922.1
OM390923.1
OM390924.1
OM390925.1
OM390926.1
OM390927.1
OM390928.1
OM390929.1
OM390930.1
OM390931.1
OM390932.1
OM390933.1
OM390934.1
OM390935.1
OM390936.1
OM390937.1
OM390938.1
OM390939.1
OM390940.1
OM390941.1
OM390942.1
OM390943.1
OM390944.1
OM390945.1
OM390946.1
OM390947.1
OM390948.1
OM390949.1
OM390950.1
OM390951.1
OM390952.1
OM390953.1
OM390954.1
OM390955.1
OM390956.1
OM390957.1
OM390958.1
OM390959.1
OM390960.1
OM390961.1
OM390962.1
OM390963.1
OM390964.1
OM390965.1
OM390966.1
OM390967.1
OM390968.1
OM390969.1
OM390970.1
OM390971.1
OM390972.1
OM390973.1
OM390974.1
OM390975.1
OM390976.1
OM390977.1
OM390978.1
OM390979.1
OM390980.1
OM390981.1
OM390982.1
OM390983.1
OM390984.1
OM390985.1
OM390986.1
OM390987.1
OM390988.1
OM390989.1
OM390990.1
OM390991.1
OM390992.1
OM390993.1
OM390994.1
OM390995.1
OM390996.1
OM390997.1
OM390998.1
OM390999.1
OM391000.1
OM391001.1
OM391002.1
OM391003.1
OM391004.1
OM391005.1
OM391006.1
OM391007.1
OM391008.1
OM391009.1
OM391010.1
OM391011.1
OM391012.1
OM391013.1
OM391014.1
OM391015.1
OM391016.1
OM391017.1
OM391018.1
OM391019.1
OM391020.1
OM391021.1
OM391022.1
OM391023.1
OM391024.1
OM391025.1
OM391026.1
OM391027.1
OM391028.1
OM391029.1
OM391030.1
OM391031.1
OM391032.1
OM391033.1
OM391034.1
OM391035.1
OM391036.1
OM391037.1
OM391038.1
OM391039.1
OM391040.1
OM391041.1
OM391042.1
OM391043.1
OM391044.1
OM391045.1
OM391046.1
OM391047.1
OM391048.1
OM391049.1
OM391050.1
OM391051.1
OM391052.1
OM391053.1
OM391054.1
OM391055.1
OM391056.1
OM391057.1
OM391058.1
OM391059.1
OM391060.1
OM391061.1
OM391062.1
OM391063.1
OM391064.1
OM391065.1
OM391066.1
OM391067.1
OM391068.1
OM391069.1
OM391070.1
OM391071.1
OM391072.1
OM391073.1
OM391074.1
OM391075.1
OM391076.1
OM391077.1
OM391078.1
OM391079.1
OM391080.1
OM391081.1
OM391082.1
OM391083.1
OM391084.1
OM391085.1
OM391086.1
OM391087.1
OM391088.1
OM391089.1
OM391090.1
OM391091.1
OM391092.1
OM391093.1
OM391094.1
OM391095.1
OM391096.1
OM391097.1
OM391098.1
OM391099.1
OM391100.1
OM391101.1
OM391102.1
OM391103.1
OM391104.1
OM391105.1
OM391106.1
OM391107.1
OM391108.1
OM391109.1
OM391110.1
OM391111.1
OM391112.1
OM391113.1
OM391114.1
OM391115.1
OM391116.1
OM391117.1
OM391118.1
OM391119.1
OM391120.1
OM391121.1
OM391122.1
OM391123.1
OM391124.1
OM391125.1
OM391126.1
OM391127.1
OM391128.1
OM391129.1
OM391130.1
OM391131.1
OM391132.1
OM391133.1
OM391134.1
OM391135.1
OM391136.1
OM391137.1
OM391138.1
OM391139.1
OM391140.1
OM391141.1
OM391142.1
OM391143.1
OM391144.1
OM391145.1
OM391146.1
OM391147.1
OM391148.1
OM391149.1
OM391150.1
OM391151.1
OM391152.1
OM391153.1
OM391154.1
OM391155.1
OM391156.1
OM391157.1
OM391158.1
OM391159.1
OM391160.1
OM391161.1
OM391162.1
OM391163.1
OM391164.1
OM391165.1
OM391166.1
OM391167.1
OM391168.1
OM391169.1
OM391170.1
OM391171.1
OM391172.1
OM391173.1
OM391174.1
OM391175.1
OM391176.1
OM391177.1
OM391178.1
OM391179.1
OM391180.1
OM391181.1
OM391182.1
OM391183.1
OM391184.1
OM391185.1
OM391186.1
OM391187.1
OM391188.1
OM391189.1
OM391190.1
OM391191.1
OM391192.1
OM391193.1
OM391194.1
OM391195.1
OM391196.1
OM391197.1
OM391198.1
OM391199.1
OM391200.1
OM391201.1
OM391202.1
OM391203.1
OM391204.1
OM391205.1
OM391206.1
OM391207.1
OM391208.1
OM391209.1
OM391210.1
OM391211.1
OM391212.1
OM391213.1
OM391214.1
OM391215.1
OM391216.1
OM391217.1
OM391218.1
OM391219.1
OM391220.1
OM391221.1
OM391222.1
OM391223.1
OM391224.1
OM391225.1
OM391226.1
OM391227.1
OM391228.1
OM391229.1
OM391230.1
OM391231.1
OM391232.1
OM391233.1
OM391234.1
OM391235.1
OM391236.1
OM391237.1
OM391238.1
OM391239.1
OM391240.1
OM391241.1
OM391242.1
OM391243.1
OM391244.1
OM391245.1
OM391246.1
OM391247.1
OM391248.1
OM391249.1
OM391250.1
OM391251.1
OM391252.1
OM391253.1
OM391254.1
OM391255.1
OM391256.1
OM391257.1
OM391258.1
OM391259.1
OM391260.1
OM391261.1
OM391262.1
OM391263.1
OM391264.1
OM391265.1
OM391266.1
OM391267.1
OM391268.1
OM391269.1
OM391270.1
OM391271.1
OM391272.1
OM391273.1
OM391274.1
OM391275.1
OM391276.1
OM391277.1
OM391278.1
OM391279.1
OM391280.1
OM391281.1
OM391282.1
OM391283.1
OM391284.1
OM391285.1
OM391286.1
OM391287.1
OM391288.1
OM391289.1
OM391290.1
OM391291.1
OM391292.1
OM391293.1
OM391294.1
OM391295.1
OM391296.1
OM391297.1
OM391298.1
OM391299.1
OM391300.1
OM391301.1
OM391302.1
OM391303.1
OM391304.1
OM391305.1
OM391306.1
OM391307.1
OM391308.1
OM391309.1
OM391310.1
OM391311.1
OM391312.1
OM391313.1
OM391314.1
OM391315.1
OM391316.1
OM391317.1
OM391318.1
OM391319.1
OM391320.1
OM391321.1
OM391322.1
OM391323.1
OM391324.1
OM391325.1
OM391326.1
OM391327.1
OM391328.1
OM391329.1
OM391330.1
OM391331.1
OM391332.1
OM391333.1
OM391334.1
OM391335.1
OM391336.1
OM391337.1
OM391338.1
OM391339.1
OM391340.1
OM391341.1
OM391342.1
OM391343.1
OM391344.1
OM391345.1
OM391346.1
OM391347.1
OM391348.1
OM391349.1
OM391350.1
OM391351.1
OM391352.1
OM391353.1
OM391354.1
OM391355.1
OM391356.1
OM391357.1
OM391358.1
OM391359.1
OM391360.1
OM391361.1
OM391362.1
OM391363.1
OM391364.1
OM391365.1
OM391366.1
OM391367.1
OM391368.1
OM391369.1
OM391370.1
OM391371.1
OM391372.1
OM391373.1
OM391374.1
OM391375.1
OM391376.1
OM391377.1
OM391378.1
OM391379.1
OM391380.1
OM391381.1
OM391382.1
OM391383.1
OM391384.1
OM391385.1
OM391386.1
OM391387.1
OM391388.1
OM391389.1
OM391390.1
OM391391.1
OM391392.1
OM391393.1
OM391394.1
OM391395.1
OM391396.1
OM391397.1
OM391398.1
OM391399.1
OM391400.1
OM391401.1
OM391402.1
OM391403.1
OM391404.1
OM391405.1
OM391406.1
OM391407.1
OM391408.1
OM391409.1
OM391410.1
OM391411.1
OM391412.1
OM391413.1
OM391414.1
OM391415.1
OM391416.1
OM391417.1
OM391418.1
OM391419.1
OM391420.1
OM391421.1
OM391422.1
OM391423.1
OM391424.1
OM391425.1
OM391426.1
OM391427.1
OM391428.1
OM391429.1
OM391430.1
OM391431.1
OM391432.1
OM391433.1
OM391434.1
OM391435.1
OM391436.1
OM391437.1
OM391438.1
OM391439.1
OM391440.1
OM391441.1
OM391442.1
OM391443.1
OM391444.1
OM391445.1
OM391446.1
OM391447.1
OM391448.1
OM391449.1
OM391450.1
OM391451.1
OM391452.1
OM391453.1
OM391454.1
OM391455.1
OM391456.1
OM391457.1
OM391458.1
OM391459.1
OM391460.1
OM391461.1
OM391462.1
OM391463.1
OM391464.1
OM391465.1
OM391466.1
OM391467.1
OM391468.1
OM391469.1
OM391470.1
OM391471.1
OM391472.1
OM391473.1
OM391474.1
OM391475.1
OM391476.1
OM391477.1
OM391478.1
OM391479.1
OM391480.1
OM391481.1
OM391482.1
OM391483.1
OM391484.1
OM391485.1
OM391486.1
OM391487.1
OM391488.1
OM391489.1
OM391490.1
OM391491.1
OM391492.1
OM391493.1
OM391494.1
OM391495.1
OM391496.1
OM391497.1
OM391498.1
OM391499.1
OM391500.1
OM391501.1
OM391502.1
OM391503.1
OM391504.1
OM391505.1
OM391506.1
OM391507.1
OM391508.1
OM391509.1
OM391510.1
OM391511.1
OM391512.1
OM391513.1
OM391514.1
OM391515.1
OM391516.1
OM391517.1
OM391518.1
OM391519.1
OM391520.1
OM391521.1
OM391522.1
OM391523.1
OM391524.1
OM391525.1
OM391526.1
OM391527.1
OM391528.1
OM391529.1
OM391530.1
OM391531.1
OM391532.1
OM391533.1
OM391534.1
OM391535.1
OM391536.1
OM391537.1
OM391538.1
OM391539.1
OM391540.1
OM391541.1
OM391542.1
OM391543.1
OM391544.1
OM391545.1
OM391546.1
OM391547.1
OM391548.1
OM391549.1
OM391550.1
OM391551.1
OM391552.1
OM391553.1
OM391554.1
OM391555.1
OM391556.1
OM391557.1
OM391558.1
OM391559.1
OM391560.1
OM391561.1
OM391562.1
OM391563.1
OM391564.1
OM391565.1
OM391566.1
OM391567.1
OM391568.1
OM391569.1
OM391570.1
OM391571.1
OM391572.1
OM391573.1
OM391574.1
OM391575.1
OM391576.1
OM391577.1
OM391578.1
OM391579.1
OM391580.1
OM391581.1
OM391582.1
OM391583.1
OM391584.1
OM391585.1
OM391586.1
OM391587.1
OM391588.1
OM391589.1
OM391590.1
OM391591.1
OM391592.1
OM391593.1
OM391594.1
OM391595.1
OM391596.1
OM391597.1
OM391598.1
OM391599.1
OM391600.1
OM391601.1
OM391602.1
OM391603.1
OM391604.1
OM391605.1
OM391606.1
OM391607.1
OM391608.1
OM391609.1
OM391610.1
OM391611.1
OM391612.1
OM391613.1
OM391614.1
OM391615.1
OM391616.1
OM391617.1
OM391618.1
OM391619.1
OM391620.1
OM391621.1
OM391622.1
OM391623.1
OM391624.1
OM391625.1
OM391626.1
OM391627.1
OM391628.1
OM391629.1
OM391630.1
OM391631.1
OM391632.1
OM391633.1
OM391634.1
OM391635.1
OM391636.1
OM391637.1
OM391638.1
OM391639.1
OM391640.1
OM391641.1
OM391642.1
OM391643.1
OM391644.1
OM391645.1
OM391646.1
OM391647.1
OM391648.1
OM391649.1
OM391650.1
OM391651.1
OM391652.1
OM391653.1
OM391654.1
OM391655.1
OM391656.1
OM391657.1
OM391658.1
OM391659.1
OM391660.1
OM391661.1
OM391662.1
OM391663.1
OM391664.1
OM391665.1
OM391666.1
OM391667.1
OM391668.1
OM391669.1
OM391670.1
OM391671.1
OM391672.1
OM391673.1
OM391674.1
OM391675.1
OM391676.1
OM391677.1
OM391678.1
OM391679.1
OM391680.1
OM391681.1
OM391682.1
OM391683.1
OM391684.1
OM391685.1
OM391686.1
OM391687.1
OM391688.1
OM391689.1
OM391690.1
OM391691.1
OM391692.1
OM391693.1
OM391694.1
OM391695.1
OM391696.1
OM391697.1
OM391698.1
OM391699.1
OM391700.1
OM391701.1
OM391702.1
OM391703.1
OM391704.1
OM391705.1
OM391706.1
OM391707.1
OM391708.1
OM391709.1
OM391710.1
OM391711.1
OM391712.1
OM391713.1
OM391714.1
OM391715.1
OM391716.1
OM391717.1
OM391718.1
OM391719.1
OM391720.1
OM391721.1
OM391722.1
OM391723.1
OM391724.1
OM391725.1
OM391726.1
OM391727.1
OM391728.1
OM391729.1
OM391730.1
OM391731.1
OM391732.1
OM391733.1
OM391734.1
OM391735.1
OM391736.1
OM391737.1
OM391738.1
OM391739.1
OM391740.1
OM391741.1
OM391742.1
OM391743.1
OM391744.1
OM391745.1
OM391746.1
OM391747.1
OM391748.1
OM391749.1
OM391750.1
OM391751.1
OM391752.1
OM391753.1
OM391754.1
OM391755.1
OM391756.1
OM391757.1
OM391758.1
OM391759.1
OM391760.1
OM391761.1
OM391762.1
OM391763.1
OM391764.1
OM391765.1
OM391766.1
OM391767.1
OM391768.1
OM391769.1
OM391770.1
OM391771.1
OM391772.1
OM391773.1
OM391774.1
OM391775.1
OM391776.1
OM391777.1
OM391778.1
OM391779.1
OM391780.1
OM391781.1
OM391782.1
OM391783.1
OM391784.1
OM391785.1
OM391786.1
OM391787.1
OM391788.1
OM391789.1
OM391790.1
OM391791.1
OM391792.1
OM391793.1
OM391794.1
OM391795.1
OM391796.1
OM391797.1
OM391798.1
OM391799.1
OM391800.1
OM391801.1
OM391802.1
OM391803.1
OM391804.1
OM391805.1
OM391806.1
OM391807.1
OM391808.1
OM391809.1
OM391810.1
OM391811.1
OM391812.1
OM391813.1
OM391814.1
OM391815.1
OM391816.1
OM391817.1
OM391818.1
OM391819.1
OM391820.1
OM391821.1
OM391822.1
OM391823.1
OM391824.1
OM391825.1
OM391826.1
OM391827.1
OM391828.1
OM391829.1
OM391830.1
OM391831.1
OM391832.1
OM391833.1
OM391834.1
OM391835.1
OM391836.1
OM391837.1
OM391838.1
OM391839.1
OM391840.1
OM391841.1
OM391842.1
OM391843.1
OM391844.1
OM391845.1
OM391846.1
OM391847.1
OM391848.1
OM391849.1
OM391850.1
OM391851.1
OM391852.1
OM391853.1
OM391854.1
OM391855.1
OM391856.1
OM391857.1
OM391858.1
OM391859.1
OM391860.1
OM391861.1
OM391862.1
OM391863.1
OM391864.1
OM391865.1
OM391866.1
OM391867.1
OM391868.1
OM391869.1
OM391870.1
OM391871.1
OM391872.1
OM391873.1
OM391874.1
OM391875.1
OM391876.1
OM391877.1
OM391878.1
OM391879.1
OM391880.1
OM391881.1
OM391882.1
OM391883.1
OM391884.1
OM391885.1
OM391886.1
OM391887.1
OM391888.1
OM391889.1
OM391890.1
OM391891.1
OM391892.1
OM391893.1
OM391894.1
OM391895.1
OM391896.1
OM391897.1
OM391898.1
OM391899.1
OM391900.1
OM391901.1
OM391902.1
OM391903.1
OM391904.1
OM391905.1
OM391906.1
OM391907.1
OM391908.1
OM391909.1
OM391910.1
OM391911.1
OM391912.1
OM391913.1
OM391914.1
OM391915.1
OM391916.1
OM391917.1
OM391918.1
OM391919.1
OM391920.1
OM391921.1
OM391922.1
OM391923.1
OM391924.1
OM391925.1
OM391926.1
OM391927.1
OM391928.1
OM391929.1
OM391930.1
OM391931.1
OM391932.1
OM391933.1
OM391934.1
OM391935.1
OM391936.1
OM391937.1
OM391938.1
OM391939.1
OM391940.1
OM391941.1
OM391942.1
OM391943.1
OM391944.1
OM391945.1
OM391946.1
OM391947.1
OM391948.1
OM391949.1
OM391950.1
OM391951.1
OM391952.1
OM391953.1
OM391954.1
OM391955.1
OM391956.1
OM391957.1
OM391958.1
OM391959.1
OM391960.1
OM391961.1
OM391962.1
OM391963.1
OM391964.1
OM391965.1
OM391966.1
OM391967.1
OM391968.1
OM391969.1
OM391970.1
OM391971.1
OM391972.1
OM391973.1
OM391974.1
OM392189.1
OM392190.1
OM392191.1
OM392192.1
OM392193.1
OM392194.1
OM392195.1
OM392196.1
OM392197.1
OM392198.1
OM392199.1
OM392200.1
OM392201.1
OM392202.1
OM392203.1
OM392204.1
OM392205.1
OM392206.1
OM392207.1
OM392208.1
OM392209.1
OM392210.1
OM392211.1
OM392212.1
OM392213.1
OM392214.1
OM392215.1
OM392216.1
OM392217.1
OM392218.1
OM392219.1
OM392220.1
OM392221.1
OM392222.1
OM392223.1
OM392224.1
OM392225.1
OM392226.1
OM392227.1
OM392228.1
OM392229.1
OM392230.1
OM392231.1
OM392232.1
OM392233.1
OM392234.1
OM392235.1
OM392236.1
OM392237.1
OM392238.1
OM392239.1
OM392240.1
OM392241.1
OM392242.1
OM392243.1
OM392244.1
OM392245.1
OM392246.1
OM392247.1
OM392248.1
OM392249.1
OM392250.1
OM392251.1
OM392252.1
OM392253.1
OM392254.1
OM392255.1
OM392256.1
OM392257.1
OM392258.1
OM392259.1
OM392260.1
OM392261.1
OM392262.1
OM392263.1
OM392264.1
OM392265.1
OM392266.1
OM392267.1
OM392268.1
OM392269.1
OM392270.1
OM392271.1
OM392272.1
OM392273.1
OM392274.1
OM392275.1
OM392276.1
OM392277.1
OM392278.1
OM392279.1
OM392280.1
OM392281.1
OM392282.1
OM392283.1
OM392284.1
OM392285.1
OM392286.1
OM392287.1
OM392288.1
OM392289.1
OM392290.1
OM392291.1
OM392292.1
OM392293.1
OM392294.1
OM392295.1
OM392296.1
OM392297.1
OM392298.1
OM392299.1
OM392300.1
OM392301.1
OM392302.1
OM392303.1
OM392304.1
OM392305.1
OM392306.1
OM392307.1
OM392308.1
OM392309.1
OM392310.1
OM392311.1
OM392312.1
OM392313.1
OM392314.1
OM392315.1
OM392316.1
OM392317.1
OM392318.1
OM392319.1
OM392320.1
OM392321.1
OM392322.1
OM392323.1
OM392324.1
OM392325.1
OM392326.1
OM392327.1
OM392328.1
OM392329.1
OM392330.1
OM392331.1
OM392332.1
OM392333.1
OM392334.1
OM392335.1
OM392336.1
OM392337.1
OM392338.1
OM392339.1
OM392340.1
OM392341.1
OM392342.1
OM392343.1
OM392344.1
OM392345.1
OM392346.1
OM392347.1
OM392348.1
OM392349.1
OM392350.1
OM392351.1
OM392352.1
OM392353.1
OM392354.1
OM392355.1
OM392356.1
OM392357.1
OM392358.1
OM392359.1
OM392360.1
OM392361.1
OM392362.1
OM392363.1
OM392364.1
OM392365.1
OM392366.1
OM392367.1
OM392368.1
OM392369.1
OM392370.1
OM392371.1
OM392372.1
OM392373.1
OM392374.1
OM392375.1
OM392376.1
OM392377.1
OM392378.1
OM392379.1
OM392380.1
OM392381.1
OM392382.1
OM392383.1
OM392384.1
OM392385.1
OM392386.1
OM392387.1
OM392388.1
OM392389.1
OM392390.1
OM392391.1
OM392392.1
OM392393.1
OM392394.1
OM392395.1
OM392396.1
OM392397.1
OM392398.1
OM392399.1
OM392400.1
OM392401.1
OM392402.1
OM392403.1
OM392404.1
OM392405.1
OM392406.1
OM392407.1
OM392408.1
OM392409.1
OM392410.1
OM392411.1
OM392412.1
OM392413.1
OM392414.1
OM392415.1
OM392416.1
OM392417.1
OM392418.1
OM392419.1
OM392420.1
OM392421.1
OM392422.1
OM392423.1
OM392424.1
OM392425.1
OM392426.1
OM392427.1
OM392428.1
OM392429.1
OM392430.1
OM392431.1
OM392432.1
OM392433.1
OM392434.1
OM392435.1
OM392436.1
OM392437.1
OM392438.1
OM392439.1
OM392440.1
OM392441.1
OM392442.1
OM392443.1
OM392444.1
OM392445.1
OM392446.1
OM392447.1
OM392448.1
OM392449.1
OM392450.1
OM392451.1
OM392452.1
OM392453.1
OM392454.1
OM392455.1
OM392456.1
OM392457.1
OM392458.1
OM392459.1
OM392460.1
OM392461.1
OM392462.1
OM392463.1
OM392464.1
OM392465.1
OM392466.1
OM392467.1
OM392468.1
OM392469.1
OM392470.1
OM392471.1
OM392472.1
OM392473.1
OM392474.1
OM392475.1
OM392476.1
OM392477.1
OM392478.1
OM392479.1
OM392480.1
OM392481.1
OM392482.1
OM392483.1
OM392484.1
OM392485.1
OM392486.1
OM392487.1
OM392488.1
OM392489.1
OM392490.1
OM392491.1
OM392492.1
OM392493.1
OM392494.1
OM392495.1
OM392496.1
OM392497.1
OM392498.1
OM392499.1
OM392500.1
OM392501.1
OM392502.1
OM392503.1
OM392504.1
OM392505.1
OM392506.1
OM392507.1
OM392508.1
OM392509.1
OM392510.1
OM392511.1
OM392512.1
OM392513.1
OM392514.1
OM392515.1
OM392516.1
OM392517.1
OM392518.1
OM392519.1
OM392520.1
OM392521.1
OM392522.1
OM392523.1
OM392524.1
OM392525.1
OM392526.1
OM392527.1
OM392528.1
OM392529.1
OM392530.1
OM392531.1
OM392532.1
OM392533.1
OM392534.1
OM392535.1
OM392536.1
OM392537.1
OM392538.1
OM392539.1
OM392540.1
OM392541.1
OM392542.1
OM392543.1
OM392544.1
OM392545.1
OM392546.1
OM392547.1
OM392548.1
OM392549.1
OM392550.1
OM392551.1
OM392552.1
OM392553.1
OM392554.1
OM392555.1
OM392556.1
OM392557.1
OM392558.1
OM392559.1
OM392560.1
OM392561.1
OM392563.1
OM392564.1
OM392565.1
OM392566.1
OM392567.1
OM392568.1
OM392569.1
OM392570.1
OM392571.1
OM392572.1
OM392573.1
OM392574.1
OM392575.1
OM392576.1
OM392577.1
OM392578.1
OM392579.1
OM392580.1
OM392581.1
OM392582.1
OM392583.1
OM392584.1
OM392585.1
OM392586.1
OM392587.1
OM392588.1
OM392589.1
OM392590.1
OM392591.1
OM392592.1
OM392593.1
OM392594.1
OM392595.1
OM392596.1
OM392597.1
OM392598.1
OM392599.1
OM392600.1
OM392601.1
OM392602.1
OM392603.1
OM392604.1
OM392605.1
OM392606.1
OM392607.1
OM392608.1
OM392609.1
OM392610.1
OM392611.1
OM392612.1
OM392613.1
OM392614.1
OM392615.1
OM392616.1
OM392617.1
OM392618.1
OM392619.1
OM392620.1
OM392621.1
OM392622.1
OM392623.1
OM392624.1
OM392625.1
OM392626.1
OM392627.1
OM392628.1
OM392629.1
OM392630.1
OM392631.1
OM392632.1
OM392633.1
OM392634.1
OM392635.1
OM392636.1
OM392637.1
OM392638.1
OM392639.1
OM392640.1
OM392641.1
OM392642.1
OM392643.1
OM392644.1
OM392645.1
OM392646.1
OM392647.1
OM392648.1
OM392649.1
OM392650.1
OM392651.1
OM392652.1
OM392653.1
OM392654.1
OM392655.1
OM392656.1
OM392657.1
OM392658.1
OM392659.1
OM392660.1
OM392661.1
OM392662.1
OM392663.1
OM392664.1
OM392665.1
OM392666.1
OM392667.1
OM392668.1
OM392669.1
OM392670.1
OM392671.1
OM392672.1
OM392673.1
OM392674.1
OM392675.1
OM392676.1
OM392677.1
OM392678.1
OM392679.1
OM392680.1
OM392681.1
OM392682.1
OM392683.1
OM392684.1
OM392685.1
OM392686.1
OM392687.1
OM392688.1
OM392689.1
OM392690.1
OM392691.1
OM392692.1
OM392693.1
OM392694.1
OM392695.1
OM392696.1
OM392697.1
OM392698.1
OM392699.1
OM392700.1
OM392701.1
OM392702.1
OM392703.1
OM392704.1
OM392705.1
OM392706.1
OM392707.1
OM392708.1
OM392709.1
OM392710.1
OM392711.1
OM392712.1
OM392713.1
OM392714.1
OM392715.1
OM392716.1
OM392717.1
OM392718.1
OM392719.1
OM392720.1
OM392721.1
OM392722.1
OM392723.1
OM392724.1
OM392725.1
OM392726.1
OM392727.1
OM392728.1
OM392729.1
OM392730.1
OM392731.1
OM392732.1
OM392733.1
OM392734.1
OM392735.1
OM392736.1
OM392737.1
OM392738.1
OM392739.1
OM392740.1
OM392741.1
OM392742.1
OM392743.1
OM392744.1
OM392745.1
OM392746.1
OM392747.1
OM392748.1
OM392749.1
OM392750.1
OM392751.1
OM392752.1
OM392753.1
OM392754.1
OM392755.1
OM392756.1
OM392757.1
OM392758.1
OM392759.1
OM392760.1
OM392761.1
OM392762.1
OM392763.1
OM392764.1
OM392765.1
OM392766.1
OM392767.1
OM392768.1
OM392769.1
OM392770.1
OM392771.1
OM392772.1
OM392773.1
OM392774.1
OM392775.1
OM392776.1
OM392777.1
OM392778.1
OM392779.1
OM392780.1
OM392781.1
OM392782.1
OM392783.1
OM392784.1
OM392785.1
OM392786.1
OM392787.1
OM392788.1
OM392789.1
OM392790.1
OM392791.1
OM392792.1
OM392793.1
OM392794.1
OM392795.1
OM392796.1
OM392797.1
OM392798.1
OM392799.1
OM392800.1
OM392801.1
OM392802.1
OM392803.1
OM392804.1
OM392805.1
OM392806.1
OM392807.1
OM392808.1
OM392809.1
OM392810.1
OM392811.1
OM392812.1
OM392813.1
OM392814.1
OM392815.1
OM392816.1
OM392817.1
OM392818.1
OM392819.1
OM392820.1
OM392821.1
OM392822.1
OM392823.1
OM392824.1
OM392825.1
OM392826.1
OM392827.1
OM392828.1
OM392829.1
OM392830.1
OM392831.1
OM392832.1
OM392833.1
OM392834.1
OM392835.1
OM392836.1
OM392837.1
OM392838.1
OM392839.1
OM392840.1
OM392841.1
OM392842.1
OM392843.1
OM392844.1
OM392845.1
OM392846.1
OM392847.1
OM392848.1
OM392849.1
OM392850.1
OM392851.1
OM392852.1
OM392853.1
OM392854.1
OM392855.1
OM392856.1
OM392857.1
OM392858.1
OM392859.1
OM392860.1
OM392861.1
OM392862.1
OM392863.1
OM392864.1
OM392865.1
OM392866.1
OM392867.1
OM392868.1
OM392869.1
OM392870.1
OM392871.1
OM392872.1
OM392873.1
OM392874.1
OM392875.1
OM392876.1
OM392877.1
OM392878.1
OM392879.1
OM392880.1
OM392881.1
OM392882.1
OM392883.1
OM392884.1
OM392885.1
OM392886.1
OM392887.1
OM392888.1
OM392889.1
OM392890.1
OM392891.1
OM392892.1
OM392893.1
OM392894.1
OM392895.1
OM392896.1
OM392897.1
OM392898.1
OM392899.1
OM392900.1
OM392901.1
OM392902.1
OM392903.1
OM392904.1
OM392905.1
OM392906.1
OM392907.1
OM392908.1
OM392909.1
OM392910.1
OM392911.1
OM392912.1
OM392913.1
OM392914.1
OM392915.1
OM392916.1
OM392917.1
OM392918.1
OM392919.1
OM392920.1
OM392921.1
OM392922.1
OM392923.1
OM392924.1
OM392925.1
OM392926.1
OM392927.1
OM392928.1
OM392929.1
OM392930.1
OM392931.1
OM392932.1
OM392933.1
OM392934.1
OM392935.1
OM392936.1
OM392937.1
OM392938.1
OM392939.1
OM392940.1
OM392941.1
OM392942.1
OM392943.1
OM392944.1
OM392945.1
OM392946.1
OM392947.1
OM392948.1
OM392949.1
OM392950.1
OM392951.1
OM392952.1
OM392953.1
OM392954.1
OM392955.1
OM392956.1
OM392957.1
OM392958.1
OM392959.1
OM392960.1
OM392961.1
OM392962.1
OM392963.1
OM392964.1
OM392965.1
OM392966.1
OM392967.1
OM392968.1
OM392969.1
OM392970.1
OM392971.1
OM392972.1
OM392973.1
OM392974.1
OM392975.1
OM392976.1
OM392977.1
OM392978.1
OM392979.1
OM392980.1
OM392981.1
OM392982.1
OM392983.1
OM392984.1
OM392985.1
OM392986.1
OM392987.1
OM392988.1
OM392989.1
OM392990.1
OM392991.1
OM392992.1
OM392993.1
OM392994.1
OM392995.1
OM392996.1
OM392997.1
OM392998.1
OM392999.1
OM393000.1
OM393001.1
OM393002.1
OM393003.1
OM393004.1
OM393005.1
OM393006.1
OM393007.1
OM393008.1
OM393009.1
OM393010.1
OM393011.1
OM393012.1
OM393013.1
OM393014.1
OM393015.1
OM393016.1
OM393017.1
OM393018.1
OM393019.1
OM393020.1
OM393021.1
OM393022.1
OM393023.1
OM393024.1
OM393025.1
OM393026.1
OM393027.1
OM393028.1
OM393029.1
OM393030.1
OM393031.1
OM393032.1
OM393033.1
OM393034.1
OM393035.1
OM393036.1
OM393037.1
OM393038.1
OM393039.1
OM393040.1
OM393041.1
OM393042.1
OM393043.1
OM393044.1
OM393045.1
OM393046.1
OM393047.1
OM393048.1
OM393049.1
OM393050.1
OM393051.1
OM393052.1
OM393053.1
OM393054.1
OM393055.1
OM393056.1
OM393057.1
OM393058.1
OM393059.1
OM393060.1
OM393061.1
OM393062.1
OM393063.1
OM393064.1
OM393065.1
OM393066.1
OM393067.1
OM393068.1
OM393069.1
OM393070.1
OM393071.1
OM393072.1
OM393073.1
OM393074.1
OM393075.1
OM393076.1
OM393077.1
OM393078.1
OM393079.1
OM393080.1
OM393081.1
OM393082.1
OM393083.1
OM393084.1
OM393085.1
OM393086.1
OM393087.1
OM393088.1
OM393089.1
OM393090.1
OM393091.1
OM393092.1
OM393093.1
OM393094.1
OM393095.1
OM393096.1
OM393097.1
OM393098.1
OM393099.1
OM393100.1
OM393101.1
OM393102.1
OM393103.1
OM393104.1
OM393105.1
OM393106.1
OM393107.1
OM393108.1
OM393109.1
OM393110.1
OM393111.1
OM393112.1
OM393113.1
OM393114.1
OM393115.1
OM393116.1
OM393117.1
OM393118.1
OM393119.1
OM393120.1
OM393121.1
OM393122.1
OM393123.1
OM393124.1
OM393125.1
OM393126.1
OM393127.1
OM393128.1
OM393129.1
OM393130.1
OM393131.1
OM393132.1
OM393133.1
OM393134.1
OM393135.1
OM393136.1
OM393137.1
OM393138.1
OM393139.1
OM393140.1
OM393141.1
OM393142.1
OM393143.1
OM393144.1
OM393145.1
OM393146.1
OM393147.1
OM393148.1
OM393149.1
OM393150.1
OM393151.1
OM393152.1
OM393153.1
OM393154.1
OM393155.1
OM393156.1
OM393157.1
OM393158.1
OM393159.1
OM393160.1
OM393161.1
OM393162.1
OM393163.1
OM393164.1
OM393165.1
OM393166.1
OM393167.1
OM393168.1
OM393169.1
OM393170.1
OM393171.1
OM393172.1
OM393173.1
OM393174.1
OM393175.1
OM393176.1
OM393177.1
OM393178.1
OM393179.1
OM393180.1
OM393181.1
OM393182.1
OM393183.1
OM393184.1
OM393185.1
OM393186.1
OM393187.1
OM393188.1
OM393189.1
OM393190.1
OM393191.1
OM393192.1
OM393193.1
OM393194.1
OM393195.1
OM393196.1
OM393197.1
OM393198.1
OM393199.1
OM393200.1
OM393201.1
OM393202.1
OM393203.1
OM393204.1
OM393205.1
OM393206.1
OM393207.1
OM393208.1
OM393209.1
OM393210.1
OM393211.1
OM393212.1
OM393213.1
OM393214.1
OM393215.1
OM393216.1
OM393217.1
OM393218.1
OM393219.1
OM393220.1
OM393221.1
OM393222.1
OM393223.1
OM393224.1
OM393225.1
OM393226.1
OM393227.1
OM393228.1
OM393229.1
OM393230.1
OM393231.1
OM393232.1
OM393233.1
OM393234.1
OM393235.1
OM393236.1
OM393237.1
OM393238.1
OM393239.1
OM393240.1
OM393241.1
OM393242.1
OM393243.1
OM393244.1
OM393245.1
OM393246.1
OM393247.1
OM393248.1
OM393249.1
OM393250.1
OM393251.1
OM393252.1
OM393253.1
OM393254.1
OM393255.1
OM393256.1
OM393257.1
OM393258.1
OM393259.1
OM393260.1
OM393261.1
OM393262.1
OM393263.1
OM393264.1
OM393265.1
OM393266.1
OM393267.1
OM393268.1
OM393269.1
OM393270.1
OM393271.1
OM393272.1
OM393273.1
OM393274.1
OM393275.1
OM393276.1
OM393277.1
OM393278.1
OM393279.1
OM393280.1
OM393281.1
OM393282.1
OM393283.1
OM393284.1
OM393285.1
OM393286.1
OM393287.1
OM393288.1
OM393289.1
OM393290.1
OM393291.1
OM393292.1
OM393293.1
OM393294.1
OM393295.1
OM393296.1
OM393297.1
OM393298.1
OM393299.1
OM393300.1
OM393301.1
OM393302.1
OM393303.1
OM393304.1
OM393305.1
OM393306.1
OM393307.1
OM393308.1
OM393309.1
OM393310.1
OM393311.1
OM393312.1
OM393313.1
OM393314.1
OM393315.1
OM393316.1
OM393317.1
OM393318.1
OM393319.1
OM393320.1
OM393321.1
OM393322.1
OM393323.1
OM393324.1
OM393325.1
OM393326.1
OM393327.1
OM393328.1
OM393329.1
OM393330.1
OM393331.1
OM393332.1
OM393333.1
OM393334.1
OM393335.1
OM393336.1
OM393337.1
OM393338.1
OM393339.1
OM393340.1
OM393341.1
OM393342.1
OM393343.1
OM393344.1
OM393345.1
OM393346.1
OM393347.1
OM393348.1
OM393349.1
OM393350.1
OM393351.1
OM393352.1
OM393353.1
OM393354.1
OM393355.1
OM393356.1
OM393357.1
OM393358.1
OM393359.1
OM393360.1
OM393361.1
OM393362.1
OM393363.1
OM393364.1
OM393365.1
OM393366.1
OM393367.1
OM393368.1
OM393369.1
OM393370.1
OM393371.1
OM393372.1
OM393373.1
OM393374.1
OM393375.1
OM393376.1
OM393377.1
OM393378.1
OM393379.1
OM393380.1
OM393381.1
OM393382.1
OM393383.1
OM393384.1
OM393385.1
OM393386.1
OM393387.1
OM393388.1
OM393389.1
OM393390.1
OM393391.1
OM393392.1
OM393393.1
OM393394.1
OM393395.1
OM393396.1
OM393397.1
OM393398.1
OM393399.1
OM393400.1
OM393401.1
OM393402.1
OM393403.1
OM393404.1
OM393405.1
OM393406.1
OM393407.1
OM393408.1
OM393409.1
OM393410.1
OM393411.1
OM393412.1
OM393413.1
OM393414.1
OM393415.1
OM393416.1
OM393417.1
OM393418.1
OM393419.1
OM393420.1
OM393421.1
OM393422.1
OM393423.1
OM393424.1
OM393425.1
OM393426.1
OM393427.1
OM393428.1
OM393429.1
OM393430.1
OM393431.1
OM393432.1
OM393433.1
OM393434.1
OM393435.1
OM393436.1
OM393437.1
OM393438.1
OM393439.1
OM393440.1
OM393441.1
OM393442.1
OM393443.1
OM393444.1
OM393445.1
OM393446.1
OM393447.1
OM393448.1
OM393449.1
OM393450.1
OM393451.1
OM393452.1
OM393453.1
OM393454.1
OM393455.1
OM393456.1
OM393457.1
OM393458.1
OM393459.1
OM393460.1
OM393461.1
OM393462.1
OM393463.1
OM393464.1
OM393465.1
OM393466.1
OM393467.1
OM393468.1
OM393469.1
OM393470.1
OM393471.1
OM393472.1
OM393473.1
OM393474.1
OM393475.1
OM393476.1
OM393477.1
OM393478.1
OM393479.1
OM393480.1
OM393481.1
OM393482.1
OM393483.1
OM393484.1
OM393485.1
OM393486.1
OM393487.1
OM393488.1
OM393489.1
OM393490.1
OM393491.1
OM393492.1
OM393493.1
OM393494.1
OM393495.1
OM393496.1
OM393497.1
OM393498.1
OM393499.1
OM393500.1
OM393501.1
OM393502.1
OM393503.1
OM393504.1
OM393505.1
OM393506.1
OM393507.1
OM393508.1
OM393509.1
OM393510.1
OM393511.1
OM393512.1
OM393513.1
OM393514.1
OM393515.1
OM393516.1
OM393517.1
OM393518.1
OM393519.1
OM393520.1
OM393521.1
OM393522.1
OM393523.1
OM393524.1
OM393525.1
OM393526.1
OM393527.1
OM393528.1
OM393529.1
OM393530.1
OM393531.1
OM393532.1
OM393533.1
OM393534.1
OM393535.1
OM393536.1
OM393537.1
OM393538.1
OM393539.1
OM393540.1
OM393541.1
OM393542.1
OM393543.1
OM393544.1
OM393545.1
OM393546.1
OM393547.1
OM393548.1
OM393549.1
OM393550.1
OM393551.1
OM393552.1
OM393553.1
OM393554.1
OM393555.1
OM393556.1
OM393557.1
OM393558.1
OM393559.1
OM393560.1
OM393561.1
OM393562.1
OM393563.1
OM393564.1
OM393565.1
OM393566.1
OM393567.1
OM393568.1
OM393569.1
OM393570.1
OM393571.1
OM393572.1
OM393573.1
OM393574.1
OM393575.1
OM393576.1
OM393577.1
OM393578.1
OM393579.1
OM393580.1
OM393581.1
OM393582.1
OM393583.1
OM393584.1
OM393585.1
OM393586.1
OM393587.1
OM393588.1
OM393589.1
OM393590.1
OM393591.1
OM393592.1
OM393593.1
OM393594.1
OM393595.1
OM393596.1
OM393597.1
OM393598.1
OM393599.1
OM393600.1
OM393601.1
OM393602.1
OM393603.1
OM393604.1
OM393605.1
OM393606.1
OM393607.1
OM393608.1
OM393609.1
OM393610.1
OM393611.1
OM393612.1
OM393613.1
OM393614.1
OM393615.1
OM393616.1
OM393617.1
OM393618.1
OM393619.1
OM393620.1
OM393621.1
OM393622.1
OM393623.1
OM393624.1
OM393625.1
OM393626.1
OM393627.1
OM393628.1
OM393629.1
OM393630.1
OM393631.1
OM393632.1
OM393633.1
OM393634.1
OM393635.1
OM393636.1
OM393637.1
OM393638.1
OM393639.1
OM393640.1
OM393641.1
OM393642.1
OM393643.1
OM393644.1
OM393645.1
OM393646.1
OM393647.1
OM393648.1
OM393649.1
OM393650.1
OM393651.1
OM393652.1
OM393653.1
OM393654.1
OM393655.1
OM393656.1
OM393657.1
OM393658.1
OM393659.1
OM393660.1
OM393661.1
OM393662.1
OM393663.1
OM393664.1
OM393665.1
OM393666.1
OM393667.1
OM393668.1
OM393669.1
OM393670.1
OM393671.1
OM393672.1
OM393673.1
OM393674.1
OM393675.1
OM393676.1
OM393677.1
OM393678.1
OM393679.1
OM393680.1
OM393681.1
OM393682.1
OM393683.1
OM393684.1
OM393685.1
OM393686.1
OM393687.1
OM393688.1
OM393689.1
OM393690.1
OM393691.1
OM393692.1
OM393693.1
OM393694.1
OM393695.1
OM393696.1
OM393697.1
OM393712.1
OM393723.1
OM393724.1
OM393725.1
OM393726.1
OM393727.1
OM393728.1
OM393729.1
OM393730.1
OM393731.1
OM393732.1
OM393733.1
OM393734.1
OM393735.1
OM393736.1
OM393737.1
OM393738.1
OM393739.1
OM393740.1
OM393741.1
OM393742.1
OM393743.1
OM393744.1
OM393745.1
OM393746.1
OM393747.1
OM393748.1
OM393749.1
OM393750.1
OM393751.1
OM393752.1
OM393753.1
OM393754.1
OM393755.1
OM393756.1
OM393757.1
OM393758.1
OM393759.1
OM393760.1
OM393761.1
OM393762.1
OM393763.1
OM393764.1
OM393765.1
OM393766.1
OM393767.1
OM393768.1
OM393769.1
OM393770.1
OM393771.1
OM393772.1
OM393773.1
OM393774.1
OM393775.1
OM393776.1
OM393777.1
OM393778.1
OM393779.1
OM393780.1
OM393781.1
OM393782.1
OM393783.1
OM393784.1
OM393785.1
OM393786.1
OM393787.1
OM393788.1
OM393789.1
OM393790.1
OM393791.1
OM393792.1
OM393793.1
OM393794.1
OM393795.1
OM393796.1
OM393797.1
OM393798.1
OM393799.1
OM393800.1
OM393801.1
OM393802.1
OM393803.1
OM393804.1
OM393805.1
OM393806.1
OM393807.1
OM393808.1
OM393809.1
OM393810.1
OM393811.1
OM393812.1
OM393813.1
OM393814.1
OM393815.1
OM393816.1
OM393817.1
OM393818.1
OM393819.1
OM393820.1
OM393821.1
OM393822.1
OM393823.1
OM393824.1
OM393825.1
OM393826.1
OM393827.1
OM393828.1
OM393829.1
OM393830.1
OM393831.1
OM393832.1
OM393833.1
OM393834.1
OM393835.1
OM393836.1
OM393837.1
OM393838.1
OM393839.1
OM393840.1
OM393841.1
OM393842.1
OM393843.1
OM393844.1
OM393845.1
OM393846.1
OM393847.1
OM393848.1
OM393849.1
OM393850.1
OM393851.1
OM393852.1
OM393853.1
OM393854.1
OM393855.1
OM393856.1
OM393857.1
OM393858.1
OM393859.1
OM393860.1
OM393861.1
OM393862.1
OM393863.1
OM393864.1
OM393865.1
OM393866.1
OM393867.1
OM393868.1
OM393869.1
OM393870.1
OM393871.1
OM393872.1
OM393873.1
OM393874.1
OM393875.1
OM393876.1
OM393877.1
OM393878.1
OM393879.1
OM393880.1
OM393881.1
OM393882.1
OM393883.1
OM393884.1
OM393885.1
OM393886.1
OM393887.1
OM393888.1
OM393889.1
OM393890.1
OM393891.1
OM393892.1
OM393893.1
OM393894.1
OM393895.1
OM393896.1
OM393897.1
OM393898.1
OM393899.1
OM393900.1
OM393901.1
OM393902.1
OM393903.1
OM393904.1
OM393905.1
OM393906.1
OM393907.1
OM393908.1
OM393909.1
OM393910.1
OM393911.1
OM393912.1
OM393913.1
OM393914.1
OM393915.1
OM393916.1
OM393917.1
OM393918.1
OM393919.1
OM393920.1
OM393921.1
OM393922.1
OM393923.1
OM393924.1
OM393925.1
OM393926.1
OM393927.1
OM393928.1
OM393929.1
OM393930.1
OM393931.1
OM393932.1
OM393933.1
OM393934.1
OM393935.1
OM393936.1
OM393937.1
OM393938.1
OM393939.1
OM393940.1
OM393941.1
OM393942.1
OM393943.1
OM393944.1
OM393945.1
OM393946.1
OM393947.1
OM393948.1
OM393949.1
OM393950.1
OM393951.1
OM393952.1
OM393953.1
OM393954.1
OM393955.1
OM393956.1
OM393957.1
OM393958.1
OM393959.1
OM393960.1
OM393961.1
OM393962.1
OM393963.1
OM393964.1
OM393965.1
OM393966.1
OM393967.1
OM393968.1
OM393969.1
OM393970.1
OM393971.1
OM393972.1
OM393973.1
OM393974.1
OM393975.1
OM393976.1
OM393977.1
OM393978.1
OM393979.1
OM393980.1
OM393981.1
OM393982.1
OM393983.1
OM393984.1
OM393985.1
OM393986.1
OM393987.1
OM393988.1
OM393989.1
OM393990.1
OM393991.1
OM393992.1
OM393993.1
OM393994.1
OM393995.1
OM393996.1
OM393997.1
OM393998.1
OM393999.1
OM394000.1
OM394001.1
OM394002.1
OM394003.1
OM394004.1
OM394005.1
OM394006.1
OM394007.1
OM394008.1
OM394009.1
OM394010.1
OM394011.1
OM394012.1
OM394013.1
OM394014.1
OM394015.1
OM394016.1
OM394017.1
OM394018.1
OM394019.1
OM394020.1
OM394021.1
OM394022.1
OM394023.1
OM394024.1
OM394025.1
OM394026.1
OM394027.1
OM394028.1
OM394029.1
OM394030.1
OM394031.1
OM394032.1
OM394033.1
OM394034.1
OM394035.1
OM394036.1
OM394037.1
OM394038.1
OM394039.1
OM394040.1
OM394041.1
OM394042.1
OM394043.1
OM394044.1
OM394045.1
OM394046.1
OM394047.1
OM394048.1
OM394049.1
OM394050.1
OM394051.1
OM394052.1
OM394053.1
OM394054.1
OM394055.1
OM394056.1
OM394057.1
OM394058.1
OM394059.1
OM394060.1
OM394061.1
OM394062.1
OM394063.1
OM394064.1
OM394065.1
OM394066.1
OM394067.1
OM394068.1
OM394069.1
OM394070.1
OM394071.1
OM394072.1
OM394073.1
OM394074.1
OM394075.1
OM394076.1
OM394077.1
OM394078.1
OM394079.1
OM394080.1
OM394081.1
OM394082.1
OM394083.1
OM394084.1
OM394085.1
OM394086.1
OM394087.1
OM394088.1
OM394089.1
OM394090.1
OM394091.1
OM394092.1
OM394093.1
OM394094.1
OM394095.1
OM394096.1
OM394097.1
OM394098.1
OM394099.1
OM394100.1
OM394101.1
OM394102.1
OM394103.1
OM394104.1
OM394105.1
OM394106.1
OM394107.1
OM394108.1
OM394109.1
OM394110.1
OM394111.1
OM394112.1
OM394113.1
OM394114.1
OM394115.1
OM394116.1
OM394117.1
OM394118.1
OM394119.1
OM394120.1
OM394121.1
OM394122.1
OM394123.1
OM394124.1
OM394125.1
OM394126.1
OM394127.1
OM394128.1
OM394129.1
OM394130.1
OM394131.1
OM394132.1
OM394133.1
OM394134.1
OM394135.1
OM394136.1
OM394137.1
OM394138.1
OM394139.1
OM394140.1
OM394141.1
OM394142.1
OM394143.1
OM394144.1
OM394145.1
OM394146.1
OM394147.1
OM394148.1
OM394149.1
OM394150.1
OM394151.1
OM394152.1
OM394153.1
OM394154.1
OM394155.1
OM394156.1
OM394157.1
OM394158.1
OM394159.1
OM394160.1
OM394161.1
OM394162.1
OM394163.1
OM394164.1
OM394165.1
OM394166.1
OM394167.1
OM394168.1
OM394169.1
OM394170.1
OM394171.1
OM394172.1
OM394173.1
OM394174.1
OM394175.1
OM394176.1
OM394177.1
OM394178.1
OM394179.1
OM394180.1
OM394181.1
OM394182.1
OM394183.1
OM394184.1
OM394185.1
OM394186.1
OM394187.1
OM394188.1
OM394189.1
OM394190.1
OM394191.1
OM394192.1
OM394193.1
OM394194.1
OM394195.1
OM394196.1
OM394197.1
OM394198.1
OM394199.1
OM394200.1
OM394201.1
OM394202.1
OM394203.1
OM394204.1
OM394205.1
OM394206.1
OM394207.1
OM394208.1
OM394209.1
OM394210.1
OM394211.1
OM394212.1
OM394213.1
OM394214.1
OM394215.1
OM394216.1
OM394217.1
OM394218.1
OM394219.1
OM394220.1
OM394221.1
OM394222.1
OM394223.1
OM394224.1
OM394225.1
OM394226.1
OM394227.1
OM394228.1
OM394229.1
OM394230.1
OM394231.1
OM394232.1
OM394233.1
OM394234.1
OM394235.1
OM394236.1
OM394237.1
OM394238.1
OM394239.1
OM394240.1
OM394241.1
OM394242.1
OM394243.1
OM394244.1
OM394245.1
OM394246.1
OM394247.1
OM394248.1
OM394249.1
OM394250.1
OM394251.1
OM394252.1
OM394253.1
OM394254.1
OM394255.1
OM394256.1
OM394257.1
OM394258.1
OM394259.1
OM394260.1
OM394261.1
OM394262.1
OM394263.1
OM394264.1
OM394265.1
OM394266.1
OM394267.1
OM394268.1
OM394269.1
OM394270.1
OM394271.1
OM394272.1
OM394273.1
OM394274.1
OM394275.1
OM394276.1
OM394277.1
OM394278.1
OM394279.1
OM394280.1
OM394281.1
OM394282.1
OM394283.1
OM394284.1
OM394285.1
OM394286.1
OM394287.1
OM394288.1
OM394289.1
OM394290.1
OM394291.1
OM394292.1
OM394293.1
OM394294.1
OM394295.1
OM394296.1
OM394297.1
OM394298.1
OM394299.1
OM394300.1
OM394301.1
OM394302.1
OM394303.1
OM394304.1
OM394305.1
OM394306.1
OM394307.1
OM394308.1
OM394309.1
OM394310.1
OM394311.1
OM394312.1
OM394313.1
OM394314.1
OM394315.1
OM394316.1
OM394317.1
OM394318.1
OM394319.1
OM394320.1
OM394321.1
OM394322.1
OM394323.1
OM394324.1
OM394325.1
OM394326.1
OM394327.1
OM394328.1
OM394329.1
OM394330.1
OM394331.1
OM394332.1
OM394333.1
OM394334.1
OM394335.1
OM394336.1
OM394337.1
OM394338.1
OM394339.1
OM394340.1
OM394341.1
OM394342.1
OM394343.1
OM394344.1
OM394345.1
OM394346.1
OM394347.1
OM394348.1
OM394349.1
OM394350.1
OM394351.1
OM394352.1
OM394353.1
OM394354.1
OM394355.1
OM394356.1
OM394357.1
OM394358.1
OM394359.1
OM394360.1
OM394361.1
OM394362.1
OM394363.1
OM394364.1
OM394365.1
OM394366.1
OM394367.1
OM394368.1
OM394369.1
OM394370.1
OM394371.1
OM394372.1
OM394373.1
OM394374.1
OM394375.1
OM394376.1
OM394377.1
OM394378.1
OM394379.1
OM394380.1
OM394381.1
OM394382.1
OM394383.1
OM394384.1
OM394385.1
OM394386.1
OM394387.1
OM394388.1
OM394389.1
OM394390.1
OM394391.1
OM394392.1
OM394393.1
OM394394.1
OM394395.1
OM394396.1
OM394397.1
OM394398.1
OM394399.1
OM394400.1
OM394401.1
OM394402.1
OM394403.1
OM394404.1
OM394405.1
OM394406.1
OM394407.1
OM394408.1
OM394409.1
OM394410.1
OM394411.1
OM394412.1
OM394413.1
OM394414.1
OM394415.1
OM394416.1
OM394417.1
OM394418.1
OM394419.1
OM394420.1
OM394421.1
OM394422.1
OM394423.1
OM394424.1
OM394425.1
OM394426.1
OM394427.1
OM394428.1
OM394429.1
OM394430.1
OM394431.1
OM394432.1
OM394433.1
OM394434.1
OM394435.1
OM394436.1
OM394437.1
OM394438.1
OM394439.1
OM394440.1
OM394441.1
OM394442.1
OM394443.1
OM394444.1
OM394445.1
OM394446.1
OM394447.1
OM394448.1
OM394449.1
OM394450.1
OM394451.1
OM394452.1
OM394453.1
OM394454.1
OM394455.1
OM394456.1
OM394457.1
OM394458.1
OM394459.1
OM394460.1
OM394461.1
OM394462.1
OM394463.1
OM394464.1
OM394465.1
OM394466.1
OM394467.1
OM394468.1
OM394469.1
OM394470.1
OM394471.1
OM394472.1
OM394473.1
OM394474.1
OM394475.1
OM394476.1
OM394477.1
OM394478.1
OM394479.1
OM394480.1
OM394481.1
OM394482.1
OM394483.1
OM394484.1
OM394485.1
OM394486.1
OM394487.1
OM394488.1
OM394489.1
OM394490.1
OM394491.1
OM394492.1
OM394493.1
OM394494.1
OM394495.1
OM394496.1
OM394497.1
OM394498.1
OM394499.1
OM394500.1
OM394501.1
OM394502.1
OM394503.1
OM394504.1
OM394505.1
OM394506.1
OM394507.1
OM394508.1
OM394509.1
OM394510.1
OM394511.1
OM394512.1
OM394513.1
OM394514.1
OM394515.1
OM394516.1
OM394517.1
OM394518.1
OM394519.1
OM394520.1
OM394521.1
OM394522.1
OM394523.1
OM394524.1
OM394525.1
OM394526.1
OM394527.1
OM394528.1
OM394529.1
OM394530.1
OM394531.1
OM394532.1
OM394533.1
OM394534.1
OM394535.1
OM394536.1
OM394537.1
OM394538.1
OM394539.1
OM394540.1
OM394541.1
OM394542.1
OM394543.1
OM394544.1
OM394545.1
OM394546.1
OM394547.1
OM394548.1
OM394549.1
OM394550.1
OM394551.1
OM394552.1
OM394553.1
OM394554.1
OM394555.1
OM394556.1
OM394557.1
OM394558.1
OM394559.1
OM394560.1
OM394561.1
OM394562.1
OM394563.1
OM394564.1
OM394565.1
OM394566.1
OM394567.1
OM394568.1
OM394569.1
OM394570.1
OM394571.1
OM394572.1
OM394573.1
OM394574.1
OM394575.1
OM394576.1
OM394577.1
OM394578.1
OM394579.1
OM394580.1
OM394581.1
OM394582.1
OM394583.1
OM394584.1
OM394585.1
OM394586.1
OM394587.1
OM394588.1
OM394589.1
OM394590.1
OM394591.1
OM394592.1
OM394593.1
OM394594.1
OM394595.1
OM394596.1
OM394597.1
OM394598.1
OM394599.1
OM394600.1
OM394601.1
OM394602.1
OM394603.1
OM394604.1
OM394605.1
OM394606.1
OM394607.1
OM394608.1
OM394609.1
OM394610.1
OM394611.1
OM394612.1
OM394613.1
OM394614.1
OM394615.1
OM394616.1
OM394617.1
OM394618.1
OM394619.1
OM394620.1
OM394621.1
OM394622.1
OM394623.1
OM394624.1
OM394625.1
OM394626.1
OM394627.1
OM394628.1
OM394629.1
OM394630.1
OM394631.1
OM394632.1
OM394633.1
OM394634.1
OM394635.1
OM394636.1
OM394637.1
OM394638.1
OM394639.1
OM394640.1
OM394641.1
OM394642.1
OM394643.1
OM394644.1
OM394645.1
OM394646.1
OM394647.1
OM394648.1
OM394649.1
OM394650.1
OM394651.1
OM394652.1
OM394653.1
OM394654.1
OM394655.1
OM394656.1
OM394657.1
OM394658.1
OM394659.1
OM394660.1
OM394661.1
OM394662.1
OM394663.1
OM394664.1
OM394665.1
OM394666.1
OM394667.1
OM394668.1
OM394669.1
OM394670.1
OM394671.1
OM394672.1
OM394673.1
OM394674.1
OM394675.1
OM394676.1
OM394677.1
OM394678.1
OM394679.1
OM394680.1
OM394681.1
OM394682.1
OM394683.1
OM394684.1
OM394685.1
OM394686.1
OM394687.1
OM394688.1
OM394689.1
OM394690.1
OM394691.1
OM394692.1
OM394693.1
OM394694.1
OM394695.1
OM394696.1
OM394697.1
OM394698.1
OM394699.1
OM394700.1
OM394701.1
OM394702.1
OM394703.1
OM394704.1
OM394705.1
OM394706.1
OM394707.1
OM394708.1
OM394709.1
OM394710.1
OM394711.1
OM394712.1
OM394713.1
OM394714.1
OM394715.1
OM394716.1
OM394717.1
OM394718.1
OM394719.1
OM394720.1
OM394721.1
OM394722.1
OM394723.1
OM394724.1
OM394725.1
OM394726.1
OM394727.1
OM394728.1
OM394729.1
OM394730.1
OM394731.1
OM394732.1
OM394733.1
OM394734.1
OM394735.1
OM394736.1
OM394737.1
OM394738.1
OM394739.1
OM394740.1
OM394741.1
OM394742.1
OM394743.1
OM394744.1
OM394745.1
OM394746.1
OM394747.1
OM394748.1
OM394749.1
OM394750.1
OM394751.1
OM394752.1
OM394753.1
OM394754.1
OM394755.1
OM394756.1
OM394757.1
OM394758.1
OM394759.1
OM394760.1
OM394761.1
OM394762.1
OM394763.1
OM394764.1
OM394765.1
OM394766.1
OM394767.1
OM394768.1
OM394769.1
OM394770.1
OM394771.1
OM394772.1
OM394773.1
OM394774.1
OM394775.1
OM394776.1
OM394777.1
OM394778.1
OM394779.1
OM394780.1
OM394781.1
OM394782.1
OM394783.1
OM394784.1
OM394785.1
OM394786.1
OM394787.1
OM394788.1
OM394789.1
OM394790.1
OM394791.1
OM394792.1
OM394793.1
OM394794.1
OM394795.1
OM394796.1
OM394797.1
OM394798.1
OM394799.1
OM394800.1
OM394801.1
OM394802.1
OM394803.1
OM394804.1
OM394805.1
OM394806.1
OM394807.1
OM394808.1
OM394809.1
OM394810.1
OM394811.1
OM394812.1
OM394813.1
OM394814.1
OM394815.1
OM394816.1
OM394817.1
OM394818.1
OM394819.1
OM394820.1
OM394821.1
OM394822.1
OM394823.1
OM394824.1
OM394825.1
OM394826.1
OM394827.1
OM394828.1
OM394829.1
OM394830.1
OM394831.1
OM394832.1
OM394833.1
OM394834.1
OM394835.1
OM394836.1
OM394837.1
OM394838.1
OM394839.1
OM394840.1
OM394841.1
OM394842.1
OM394843.1
OM394844.1
OM394845.1
OM394846.1
OM394847.1
OM394848.1
OM394849.1
OM394850.1
OM394851.1
OM394852.1
OM394853.1
OM394854.1
OM394855.1
OM394856.1
OM394857.1
OM394858.1
OM394859.1
OM394860.1
OM394861.1
OM394862.1
OM394863.1
OM394864.1
OM394865.1
OM394866.1
OM394867.1
OM394868.1
OM394869.1
OM394870.1
OM394871.1
OM394872.1
OM394873.1
OM394874.1
OM394875.1
OM394876.1
OM394877.1
OM394878.1
OM394879.1
OM394880.1
OM394881.1
OM394882.1
OM394883.1
OM394884.1
OM394885.1
OM394886.1
OM394887.1
OM394888.1
OM394889.1
OM394890.1
OM394891.1
OM394892.1
OM394893.1
OM394894.1
OM394895.1
OM394896.1
OM394897.1
OM394898.1
OM394899.1
OM394900.1
OM394901.1
OM394902.1
OM394903.1
OM394904.1
OM394905.1
OM394906.1
OM394907.1
OM394908.1
OM394909.1
OM394910.1
OM394911.1
OM394912.1
OM394913.1
OM394914.1
OM394915.1
OM394916.1
OM394917.1
OM394918.1
OM394919.1
OM394920.1
OM394921.1
OM394922.1
OM394923.1
OM394924.1
OM394925.1
OM394926.1
OM394927.1
OM394928.1
OM394929.1
OM394930.1
OM394931.1
OM394932.1
OM394933.1
OM394934.1
OM394935.1
OM394936.1
OM394937.1
OM394938.1
OM394939.1
OM394940.1
OM394941.1
OM394942.1
OM394943.1
OM394944.1
OM394945.1
OM394946.1
OM394947.1
OM394948.1
OM394949.1
OM394950.1
OM394951.1
OM394952.1
OM394953.1
OM394954.1
OM394955.1
OM394956.1
OM394957.1
OM394958.1
OM394959.1
OM394960.1
OM394961.1
OM394962.1
OM394963.1
OM394964.1
OM394965.1
OM394966.1
OM394967.1
OM394968.1
OM394969.1
OM394970.1
OM394971.1
OM394972.1
OM394973.1
OM394974.1
OM394975.1
OM394976.1
OM394977.1
OM394978.1
OM394979.1
OM394980.1
OM394981.1
OM394982.1
OM394983.1
OM394984.1
OM394985.1
OM394986.1
OM394987.1
OM394988.1
OM394989.1
OM394990.1
OM394991.1
OM394992.1
OM394993.1
OM394994.1
OM394995.1
OM394996.1
OM394997.1
OM394998.1
OM394999.1
OM395000.1
OM395001.1
OM395002.1
OM395003.1
OM395004.1
OM395005.1
OM395006.1
OM395007.1
OM395008.1
OM395009.1
OM395010.1
OM395011.1
OM395012.1
OM395013.1
OM395014.1
OM395015.1
OM395016.1
OM395017.1
OM395018.1
OM395019.1
OM395020.1
OM395021.1
OM395022.1
OM395023.1
OM395024.1
OM395025.1
OM395026.1
OM395027.1
OM395028.1
OM395029.1
OM395030.1
OM395031.1
OM395032.1
OM395033.1
OM395034.1
OM395035.1
OM395036.1
OM395037.1
OM395038.1
OM395039.1
OM395040.1
OM395041.1
OM395042.1
OM395043.1
OM395044.1
OM395045.1
OM395046.1
OM395047.1
OM395048.1
OM395049.1
OM395050.1
OM395051.1
OM395052.1
OM395053.1
OM395054.1
OM395055.1
OM395056.1
OM395057.1
OM395058.1
OM395059.1
OM395060.1
OM395061.1
OM395062.1
OM395063.1
OM395064.1
OM395065.1
OM395066.1
OM395067.1
OM395068.1
OM395069.1
OM395070.1
OM395071.1
OM395072.1
OM395073.1
OM395074.1
OM395075.1
OM395076.1
OM395077.1
OM395078.1
OM395079.1
OM395080.1
OM395081.1
OM395082.1
OM395083.1
OM395084.1
OM395085.1
OM395086.1
OM395087.1
OM395088.1
OM395089.1
OM395090.1
OM395091.1
OM395092.1
OM395093.1
OM395094.1
OM395095.1
OM395096.1
OM395097.1
OM395098.1
OM395099.1
OM395100.1
OM395101.1
OM395102.1
OM395103.1
OM395104.1
OM395105.1
OM395106.1
OM395107.1
OM395108.1
OM395109.1
OM395110.1
OM395111.1
OM395112.1
OM395113.1
OM395114.1
OM395115.1
OM395116.1
OM395117.1
OM395118.1
OM395119.1
OM395120.1
OM395121.1
OM395122.1
OM395123.1
OM395124.1
OM395125.1
OM395126.1
OM395127.1
OM395128.1
OM395129.1
OM395130.1
OM395131.1
OM395132.1
OM395133.1
OM395134.1
OM395135.1
OM395136.1
OM395137.1
OM395138.1
OM395139.1
OM395140.1
OM395141.1
OM395142.1
OM395143.1
OM395144.1
OM395145.1
OM395146.1
OM395147.1
OM395148.1
OM395149.1
OM395150.1
OM395151.1
OM395152.1
OM395153.1
OM395154.1
OM395155.1
OM395156.1
OM395157.1
OM395158.1
OM395159.1
OM395160.1
OM395161.1
OM395162.1
OM395163.1
OM395164.1
OM395165.1
OM395166.1
OM395167.1
OM395168.1
OM395169.1
OM395170.1
OM395171.1
OM395172.1
OM395173.1
OM395174.1
OM395175.1
OM395176.1
OM395177.1
OM395178.1
OM395179.1
OM395180.1
OM395181.1
OM395182.1
OM395183.1
OM395184.1
OM395185.1
OM395186.1
OM395187.1
OM395188.1
OM395189.1
OM395190.1
OM395191.1
OM395192.1
OM395193.1
OM395194.1
OM395195.1
OM395196.1
OM395197.1
OM395198.1
OM395199.1
OM395200.1
OM395201.1
OM395202.1
OM395203.1
OM395204.1
OM395205.1
OM395206.1
OM395207.1
OM395208.1
OM395209.1
OM395210.1
OM395211.1
OM395212.1
OM395213.1
OM395214.1
OM395215.1
OM395216.1
OM395217.1
OM395218.1
OM395219.1
OM395220.1
OM395221.1
OM395222.1
OM395223.1
OM395224.1
OM395225.1
OM395226.1
OM395227.1
OM395228.1
OM395229.1
OM395230.1
OM395231.1
OM395232.1
OM395233.1
OM395234.1
OM395235.1
OM395236.1
OM395237.1
OM395238.1
OM395239.1
OM395240.1
OM395241.1
OM395242.1
OM395243.1
OM395244.1
OM395245.1
OM395246.1
OM395247.1
OM395248.1
OM395249.1
OM395250.1
OM395251.1
OM395252.1
OM395253.1
OM395254.1
OM395255.1
OM395256.1
OM395257.1
OM395258.1
OM395259.1
OM395260.1
OM395261.1
OM395262.1
OM395263.1
OM395264.1
OM395265.1
OM395266.1
OM395267.1
OM395268.1
OM395269.1
OM395270.1
OM395271.1
OM395272.1
OM395273.1
OM395274.1
OM395275.1
OM395276.1
OM395277.1
OM395278.1
OM395279.1
OM395280.1
OM395281.1
OM395282.1
OM395283.1
OM395284.1
OM395285.1
OM395286.1
OM395287.1
OM395288.1
OM395289.1
OM395290.1
OM395291.1
OM395292.1
OM395293.1
OM395294.1
OM395295.1
OM395296.1
OM395297.1
OM395298.1
OM395299.1
OM395300.1
OM395301.1
OM395302.1
OM395303.1
OM395304.1
OM395305.1
OM395306.1
OM395307.1
OM395308.1
OM395309.1
OM395310.1
OM395311.1
OM395312.1
OM395313.1
OM395314.1
OM395315.1
OM395316.1
OM395317.1
OM395318.1
OM395319.1
OM395320.1
OM395321.1
OM395322.1
OM395323.1
OM395324.1
OM395325.1
OM395326.1
OM395327.1
OM395328.1
OM395329.1
OM395330.1
OM395331.1
OM395332.1
OM395333.1
OM395334.1
OM395335.1
OM395336.1
OM395337.1
OM395338.1
OM395339.1
OM395340.1
OM395341.1
OM395342.1
OM395343.1
OM395344.1
OM395345.1
OM395346.1
OM395347.1
OM395348.1
OM395349.1
OM395350.1
OM395351.1
OM395352.1
OM395353.1
OM395354.1
OM395355.1
OM395356.1
OM395357.1
OM395358.1
OM395359.1
OM395360.1
OM395361.1
OM395362.1
OM395363.1
OM395364.1
OM395365.1
OM395366.1
OM395367.1
OM395368.1
OM395369.1
OM395370.1
OM395371.1
OM395372.1
OM395373.1
OM395374.1
OM395375.1
OM395376.1
OM395377.1
OM395378.1
OM395379.1
OM395380.1
OM395381.1
OM395382.1
OM395383.1
OM395384.1
OM395385.1
OM395386.1
OM395387.1
OM395388.1
OM395389.1
OM395390.1
OM395391.1
OM395392.1
OM395393.1
OM395394.1
OM395395.1
OM395396.1
OM395397.1
OM395398.1
OM395399.1
OM395400.1
OM395401.1
OM395402.1
OM395403.1
OM395404.1
OM395405.1
OM395406.1
OM395407.1
OM395408.1
OM395409.1
OM395410.1
OM395411.1
OM395412.1
OM395413.1
OM395414.1
OM395415.1
OM395416.1
OM395417.1
OM395418.1
OM395419.1
OM395420.1
OM395421.1
OM395422.1
OM395423.1
OM395424.1
OM395425.1
OM395426.1
OM395427.1
OM395428.1
OM395429.1
OM395430.1
OM395431.1
OM395432.1
OM395433.1
OM395434.1
OM395435.1
OM395436.1
OM395437.1
OM395438.1
OM395439.1
OM395440.1
OM395441.1
OM395442.1
OM395443.1
OM395444.1
OM395445.1
OM395446.1
OM395447.1
OM395448.1
OM395449.1
OM395450.1
OM395451.1
OM395452.1
OM395453.1
OM395454.1
OM395455.1
OM395456.1
OM395457.1
OM395458.1
OM395459.1
OM395460.1
OM395461.1
OM395462.1
OM395463.1
OM395464.1
OM395465.1
OM395466.1
OM395467.1
OM395468.1
OM395469.1
OM395470.1
OM395471.1
OM395472.1
OM395473.1
OM395474.1
OM395475.1
OM395476.1
OM395477.1
OM395478.1
OM395479.1
OM395480.1
OM395481.1
OM395482.1
OM395483.1
OM395484.1
OM395485.1
OM395486.1
OM395487.1
OM395488.1
OM395489.1
OM395490.1
OM395491.1
OM395492.1
OM395493.1
OM395494.1
OM395495.1
OM395496.1
OM395497.1
OM395498.1
OM395499.1
OM395500.1
OM395501.1
OM395502.1
OM395503.1
OM395504.1
OM395505.1
OM395506.1
OM395507.1
OM395508.1
OM395509.1
OM395510.1
OM395511.1
OM395512.1
OM395513.1
OM395514.1
OM395515.1
OM395516.1
OM395517.1
OM395518.1
OM395519.1
OM395520.1
OM395521.1
OM395522.1
OM395523.1
OM395524.1
OM395525.1
OM395526.1
OM395527.1
OM395528.1
OM395529.1
OM395530.1
OM395531.1
OM395532.1
OM395533.1
OM395534.1
OM395535.1
OM395536.1
OM395537.1
OM395538.1
OM395539.1
OM395540.1
OM395541.1
OM395542.1
OM395543.1
OM395544.1
OM395545.1
OM395546.1
OM395547.1
OM395548.1
OM395549.1
OM395550.1
OM395551.1
OM395552.1
OM395553.1
OM395554.1
OM395555.1
OM395556.1
OM395557.1
OM395558.1
OM395559.1
OM395560.1
OM395561.1
OM395562.1
OM395563.1
OM395564.1
OM395565.1
OM395566.1
OM395567.1
OM395568.1
OM395569.1
OM395570.1
OM395571.1
OM395572.1
OM395573.1
OM395574.1
OM395575.1
OM395576.1
OM395577.1
OM395578.1
OM395579.1
OM395580.1
OM395581.1
OM395582.1
OM395583.1
OM395584.1
OM395585.1
OM395586.1
OM395587.1
OM395588.1
OM395589.1
OM395590.1
OM395591.1
OM395592.1
OM395593.1
OM395594.1
OM395595.1
OM395596.1
OM395597.1
OM395598.1
OM395599.1
OM395600.1
OM395601.1
OM395602.1
OM395603.1
OM395604.1
OM395605.1
OM395606.1
OM395607.1
OM395608.1
OM395609.1
OM395610.1
OM395611.1
OM395612.1
OM395613.1
OM395614.1
OM395615.1
OM395616.1
OM395617.1
OM395618.1
OM395619.1
OM395620.1
OM395621.1
OM395622.1
OM395623.1
OM395624.1
OM395625.1
OM395626.1
OM395627.1
OM395628.1
OM395629.1
OM395630.1
OM395631.1
OM395632.1
OM395633.1
OM395634.1
OM395635.1
OM395636.1
OM395637.1
OM395638.1
OM395639.1
OM395640.1
OM395641.1
OM395642.1
OM395643.1
OM395644.1
OM395645.1
OM395646.1
OM395647.1
OM395648.1
OM395649.1
OM395650.1
OM395651.1
OM395652.1
OM395653.1
OM395654.1
OM395655.1
OM395656.1
OM395657.1
OM395658.1
OM395659.1
OM395660.1
OM395661.1
OM395662.1
OM395663.1
OM395664.1
OM395665.1
OM395666.1
OM395667.1
OM395668.1
OM395669.1
OM395670.1
OM395671.1
OM395672.1
OM395673.1
OM395674.1
OM395675.1
OM395676.1
OM395677.1
OM395678.1
OM395679.1
OM395680.1
OM395681.1
OM395682.1
OM395683.1
OM395684.1
OM395685.1
OM395686.1
OM395687.1
OM395688.1
OM395689.1
OM395690.1
OM395691.1
OM395692.1
OM395693.1
OM395694.1
OM395695.1
OM395696.1
OM395697.1
OM395698.1
OM395699.1
OM395700.1
OM395701.1
OM395702.1
OM395703.1
OM395704.1
OM395705.1
OM395706.1
OM395707.1
OM395708.1
OM395709.1
OM395710.1
OM395711.1
OM395712.1
OM395713.1
OM395714.1
OM395715.1
OM395716.1
OM395717.1
OM395718.1
OM395719.1
OM395720.1
OM395721.1
OM395722.1
OM395723.1
OM395724.1
OM395725.1
OM395726.1
OM395727.1
OM395728.1
OM395729.1
OM395730.1
OM395731.1
OM395732.1
OM395733.1
OM395734.1
OM395735.1
OM395736.1
OM395737.1
OM395738.1
OM395739.1
OM395740.1
OM395741.1
OM395742.1
OM395743.1
OM395744.1
OM395745.1
OM395746.1
OM395747.1
OM395748.1
OM395749.1
OM395750.1
OM395751.1
OM395752.1
OM395753.1
OM395754.1
OM395755.1
OM395756.1
OM395757.1
OM395758.1
OM395759.1
OM395760.1
OM395761.1
OM395762.1
OM395763.1
OM395764.1
OM395765.1
OM395766.1
OM395767.1
OM395768.1
OM395769.1
OM395770.1
OM395771.1
OM395772.1
OM395773.1
OM395774.1
OM395775.1
OM395776.1
OM395777.1
OM395778.1
OM395783.1
OM395784.1
OM395785.1
OM395786.1
OM395787.1
OM395788.1
OM395789.1
OM395790.1
OM395791.1
OM395792.1
OM395793.1
OM395794.1
OM395795.1
OM395796.1
OM395797.1
OM395798.1
OM395799.1
OM395800.1
OM395801.1
OM395802.1
OM395803.1
OM395804.1
OM395805.1
OM395806.1
OM395807.1
OM395808.1
OM395809.1
OM395810.1
OM395811.1
OM395812.1
OM395813.1
OM395814.1
OM395815.1
OM395816.1
OM395817.1
OM395818.1
OM395819.1
OM395820.1
OM395821.1
OM395822.1
OM395823.1
OM395824.1
OM395825.1
OM395826.1
OM395827.1
OM395828.1
OM395829.1
OM395830.1
OM395831.1
OM395832.1
OM395833.1
OM395834.1
OM395835.1
OM395836.1
OM395837.1
OM395838.1
OM395839.1
OM395840.1
OM395841.1
OM395842.1
OM395843.1
OM395844.1
OM395845.1
OM395846.1
OM395847.1
OM395848.1
OM395849.1
OM395850.1
OM395851.1
OM395852.1
OM395853.1
OM395854.1
OM395855.1
OM395856.1
OM395857.1
OM395858.1
OM395859.1
OM395860.1
OM395861.1
OM395862.1
OM395863.1
OM395864.1
OM395865.1
OM395866.1
OM395867.1
OM395868.1
OM395869.1
OM395870.1
OM395871.1
OM395872.1
OM395873.1
OM395874.1
OM395875.1
OM395876.1
OM395877.1
OM395878.1
OM395879.1
OM395880.1
OM395881.1
OM395882.1
OM395883.1
OM395884.1
OM395885.1
OM395886.1
OM395887.1
OM395888.1
OM395889.1
OM395890.1
OM395891.1
OM395892.1
OM395893.1
OM395894.1
OM395895.1
OM395896.1
OM395897.1
OM395898.1
OM395899.1
OM395900.1
OM395901.1
OM395902.1
OM395903.1
OM395904.1
OM395905.1
OM395906.1
OM395907.1
OM395908.1
OM395909.1
OM395910.1
OM395911.1
OM395912.1
OM395913.1
OM395914.1
OM395915.1
OM395916.1
OM395917.1
OM395918.1
OM395919.1
OM395920.1
OM395921.1
OM395922.1
OM395923.1
OM395924.1
OM395925.1
OM395926.1
OM395927.1
OM395928.1
OM395929.1
OM395930.1
OM395931.1
OM395932.1
OM395933.1
OM395934.1
OM395935.1
OM395936.1
OM395937.1
OM395938.1
OM395939.1
OM395940.1
OM395941.1
OM395942.1
OM395943.1
OM395944.1
OM395945.1
OM395946.1
OM395947.1
OM395948.1
OM395949.1
OM395950.1
OM395951.1
OM395952.1
OM395953.1
OM395954.1
OM395955.1
OM395956.1
OM395957.1
OM395958.1
OM395959.1
OM395960.1
OM395961.1
OM395962.1
OM395963.1
OM395964.1
OM395965.1
OM395966.1
OM395967.1
OM395968.1
OM395969.1
OM395970.1
OM395971.1
OM395972.1
OM395973.1
OM395974.1
OM395975.1
OM395976.1
OM395977.1
OM395978.1
OM395979.1
OM395980.1
OM395981.1
OM395982.1
OM395983.1
OM395984.1
OM395985.1
OM395986.1
OM395987.1
OM395988.1
OM395989.1
OM395990.1
OM395991.1
OM395992.1
OM395993.1
OM395994.1
OM395995.1
OM395996.1
OM395997.1
OM395998.1
OM395999.1
OM396000.1
OM396001.1
OM396002.1
OM396003.1
OM396004.1
OM396005.1
OM396006.1
OM396007.1
OM396008.1
OM396009.1
OM396010.1
OM396011.1
OM396012.1
OM396013.1
OM396014.1
OM396015.1
OM396016.1
OM396017.1
OM396018.1
OM396019.1
OM396020.1
OM396021.1
OM396022.1
OM396023.1
OM396024.1
OM396025.1
OM396026.1
OM396027.1
OM396028.1
OM396029.1
OM396030.1
OM396031.1
OM396032.1
OM396033.1
OM396034.1
OM396035.1
OM396036.1
OM396037.1
OM396038.1
OM396039.1
OM396040.1
OM396041.1
OM396042.1
OM396043.1
OM396044.1
OM396045.1
OM396046.1
OM396047.1
OM396048.1
OM396049.1
OM396050.1
OM396051.1
OM396052.1
OM396053.1
OM396054.1
OM396055.1
OM396056.1
OM396057.1
OM396058.1
OM396059.1
OM396060.1
OM396061.1
OM396062.1
OM396063.1
OM396064.1
OM396065.1
OM396066.1
OM396067.1
OM396068.1
OM396069.1
OM396070.1
OM396071.1
OM396072.1
OM396073.1
OM396074.1
OM396075.1
OM396076.1
OM396077.1
OM396078.1
OM396079.1
OM396080.1
OM396081.1
OM396082.1
OM396083.1
OM396084.1
OM396085.1
OM396086.1
OM396087.1
OM396088.1
OM396089.1
OM396090.1
OM396091.1
OM396092.1
OM396093.1
OM396094.1
OM396095.1
OM396096.1
OM396097.1
OM396098.1
OM396099.1
OM396100.1
OM396101.1
OM396102.1
OM396103.1
OM396104.1
OM396105.1
OM396106.1
OM396107.1
OM396108.1
OM396109.1
OM396110.1
OM396111.1
OM396112.1
OM396113.1
OM396114.1
OM396115.1
OM396116.1
OM396117.1
OM396118.1
OM396119.1
OM396120.1
OM396121.1
OM396122.1
OM396123.1
OM396124.1
OM396125.1
OM396126.1
OM396127.1
OM396128.1
OM396129.1
OM396130.1
OM396131.1
OM396132.1
OM396133.1
OM396134.1
OM396135.1
OM396136.1
OM396137.1
OM396138.1
OM396139.1
OM396140.1
OM396141.1
OM396142.1
OM396143.1
OM396144.1
OM396145.1
OM396146.1
OM396147.1
OM396148.1
OM396149.1
OM396150.1
OM396151.1
OM396152.1
OM396153.1
OM396154.1
OM396155.1
OM396156.1
OM396157.1
OM396158.1
OM396159.1
OM396160.1
OM396161.1
OM396162.1
OM396163.1
OM396164.1
OM396165.1
OM396166.1
OM396167.1
OM396168.1
OM396169.1
OM396170.1
OM396171.1
OM396172.1
OM396173.1
OM396174.1
OM396175.1
OM396176.1
OM396177.1
OM396178.1
OM396179.1
OM396180.1
OM396181.1
OM396182.1
OM396183.1
OM396184.1
OM396185.1
OM396186.1
OM396187.1
OM396188.1
OM396189.1
OM396190.1
OM396191.1
OM396192.1
OM396193.1
OM396194.1
OM396195.1
OM396196.1
OM396197.1
OM396198.1
OM396199.1
OM396200.1
OM396201.1
OM396202.1
OM396203.1
OM396204.1
OM396205.1
OM396206.1
OM396207.1
OM396208.1
OM396209.1
OM396210.1
OM396211.1
OM396212.1
OM396213.1
OM396214.1
OM396215.1
OM396216.1
OM396217.1
OM396218.1
OM396219.1
OM396220.1
OM396221.1
OM396222.1
OM396223.1
OM396224.1
OM396225.1
OM396226.1
OM396227.1
OM396228.1
OM396229.1
OM396230.1
OM396231.1
OM396232.1
OM396233.1
OM396234.1
OM396235.1
OM396236.1
OM396237.1
OM396238.1
OM396239.1
OM396240.1
OM396241.1
OM396242.1
OM396243.1
OM396244.1
OM396245.1
OM396246.1
OM396247.1
OM396248.1
OM396249.1
OM396250.1
OM396251.1
OM396252.1
OM396253.1
OM396254.1
OM396255.1
OM396256.1
OM396257.1
OM396258.1
OM396259.1
OM396260.1
OM396261.1
OM396262.1
OM396263.1
OM396264.1
OM396265.1
OM396266.1
OM396267.1
OM396268.1
OM396269.1
OM396270.1
OM396271.1
OM396272.1
OM396273.1
OM396274.1
OM396275.1
OM396276.1
OM396277.1
OM396278.1
OM396279.1
OM396280.1
OM396281.1
OM396282.1
OM396283.1
OM396284.1
OM396285.1
OM396286.1
OM396287.1
OM396288.1
OM396289.1
OM396290.1
OM396291.1
OM396292.1
OM396293.1
OM396294.1
OM396295.1
OM396296.1
OM396297.1
OM396298.1
OM396299.1
OM396300.1
OM396301.1
OM396302.1
OM396303.1
OM396304.1
OM396305.1
OM396306.1
OM396307.1
OM396308.1
OM396309.1
OM396310.1
OM396311.1
OM396312.1
OM396313.1
OM396314.1
OM396315.1
OM396316.1
OM396317.1
OM396318.1
OM396319.1
OM396320.1
OM396321.1
OM396322.1
OM396323.1
OM396324.1
OM396325.1
OM396326.1
OM396327.1
OM396328.1
OM396329.1
OM396330.1
OM396331.1
OM396332.1
OM396333.1
OM396334.1
OM396335.1
OM396336.1
OM396337.1
OM396338.1
OM396339.1
OM396340.1
OM396341.1
OM396342.1
OM396343.1
OM396344.1
OM396345.1
OM396346.1
OM396347.1
OM396348.1
OM396349.1
OM396350.1
OM396351.1
OM396352.1
OM396353.1
OM396354.1
OM396355.1
OM396356.1
OM396357.1
OM396358.1
OM396359.1
OM396360.1
OM396361.1
OM396362.1
OM396363.1
OM396364.1
OM396365.1
OM396366.1
OM396367.1
OM396368.1
OM396369.1
OM396370.1
OM396371.1
OM396372.1
OM396373.1
OM396374.1
OM396375.1
OM396376.1
OM396377.1
OM396378.1
OM396379.1
OM396380.1
OM396381.1
OM396382.1
OM396383.1
OM396384.1
OM396385.1
OM396386.1
OM396387.1
OM396388.1
OM396389.1
OM396390.1
OM396391.1
OM396392.1
OM396393.1
OM396394.1
OM396395.1
OM396396.1
OM396397.1
OM396398.1
OM396399.1
OM396400.1
OM396401.1
OM396402.1
OM396403.1
OM396404.1
OM396405.1
OM396406.1
OM396407.1
OM396408.1
OM396409.1
OM396410.1
OM396411.1
OM396412.1
OM396413.1
OM396414.1
OM396415.1
OM396416.1
OM396417.1
OM396418.1
OM396419.1
OM396420.1
OM396421.1
OM396422.1
OM396423.1
OM396424.1
OM396425.1
OM396426.1
OM396427.1
OM396428.1
OM396429.1
OM396430.1
OM396431.1
OM396432.1
OM396433.1
OM396434.1
OM396435.1
OM396436.1
OM396437.1
OM396438.1
OM396439.1
OM396440.1
OM396441.1
OM396442.1
OM396443.1
OM396444.1
OM396445.1
OM396446.1
OM396447.1
OM396448.1
OM396449.1
OM396450.1
OM396451.1
OM396452.1
OM396453.1
OM396454.1
OM396455.1
OM396456.1
OM396457.1
OM396458.1
OM396459.1
OM396460.1
OM396461.1
OM396462.1
OM396463.1
OM396464.1
OM396465.1
OM396466.1
OM396467.1
OM396468.1
OM396469.1
OM396470.1
OM396471.1
OM396472.1
OM396473.1
OM396474.1
OM396475.1
OM396476.1
OM396477.1
OM396478.1
OM396479.1
OM396480.1
OM396481.1
OM396482.1
OM396483.1
OM396484.1
OM396485.1
OM396486.1
OM396487.1
OM396488.1
OM396489.1
OM396490.1
OM396491.1
OM396492.1
OM396493.1
OM396494.1
OM396495.1
OM396496.1
OM396497.1
OM396498.1
OM396499.1
OM396500.1
OM396501.1
OM396502.1
OM396503.1
OM396504.1
OM396505.1
OM396506.1
OM396507.1
OM396508.1
OM396509.1
OM396510.1
OM396511.1
OM396512.1
OM396513.1
OM396514.1
OM396515.1
OM396516.1
OM396517.1
OM396518.1
OM396519.1
OM396520.1
OM396521.1
OM396522.1
OM396523.1
OM396524.1
OM396525.1
OM396526.1
OM396527.1
OM396528.1
OM396529.1
OM396530.1
OM396531.1
OM396532.1
OM396533.1
OM396534.1
OM396535.1
OM396536.1
OM396537.1
OM396538.1
OM396539.1
OM396540.1
OM396541.1
OM396542.1
OM396543.1
OM396544.1
OM396545.1
OM396546.1
OM396547.1
OM396548.1
OM396549.1
OM396550.1
OM396551.1
OM396552.1
OM396553.1
OM396554.1
OM396555.1
OM396556.1
OM396557.1
OM396558.1
OM396559.1
OM396560.1
OM396561.1
OM396562.1
OM396563.1
OM396564.1
OM396565.1
OM396566.1
OM396567.1
OM396568.1
OM396569.1
OM396570.1
OM396571.1
OM396572.1
OM396573.1
OM396574.1
OM396575.1
OM396576.1
OM396577.1
OM396578.1
OM396579.1
OM396580.1
OM396581.1
OM396582.1
OM396583.1
OM396584.1
OM396585.1
OM396586.1
OM396587.1
OM396588.1
OM396589.1
OM396590.1
OM396591.1
OM396592.1
OM396593.1
OM396594.1
OM396595.1
OM396596.1
OM396597.1
OM396598.1
OM396599.1
OM396600.1
OM396601.1
OM396602.1
OM396603.1
OM396604.1
OM396605.1
OM396606.1
OM396607.1
OM396608.1
OM396609.1
OM396610.1
OM396611.1
OM396612.1
OM396613.1
OM396614.1
OM396615.1
OM396616.1
OM396617.1
OM396618.1
OM396619.1
OM396620.1
OM396621.1
OM396622.1
OM396623.1
OM396624.1
OM396625.1
OM396626.1
OM396627.1
OM396628.1
OM396629.1
OM396630.1
OM396631.1
OM396632.1
OM396633.1
OM396634.1
OM396635.1
OM396636.1
OM396637.1
OM396638.1
OM396639.1
OM396640.1
OM396641.1
OM396642.1
OM396643.1
OM396644.1
OM396645.1
OM396646.1
OM396647.1
OM396648.1
OM396649.1
OM396650.1
OM396651.1
OM396652.1
OM396653.1
OM396654.1
OM396655.1
OM396656.1
OM396657.1
OM396658.1
OM396659.1
OM396660.1
OM396661.1
OM396662.1
OM396663.1
OM396664.1
OM396665.1
OM396666.1
OM396667.1
OM396668.1
OM396669.1
OM396670.1
OM396671.1
OM396672.1
OM396673.1
OM396674.1
OM396675.1
OM396676.1
OM396677.1
OM396678.1
OM396679.1
OM396680.1
OM396681.1
OM396682.1
OM396683.1
OM396684.1
OM396685.1
OM396686.1
OM396687.1
OM396688.1
OM396689.1
OM396690.1
OM396691.1
OM396692.1
OM396693.1
OM396694.1
OM396695.1
OM396696.1
OM396697.1
OM396698.1
OM396699.1
OM396700.1
OM396701.1
OM396702.1
OM396703.1
OM396704.1
OM396705.1
OM396706.1
OM396707.1
OM396708.1
OM396709.1
OM396710.1
OM396711.1
OM396712.1
OM396713.1
OM396714.1
OM396715.1
OM396716.1
OM396717.1
OM396718.1
OM396719.1
OM396720.1
OM396721.1
OM396722.1
OM396723.1
OM396724.1
OM396725.1
OM396726.1
OM396727.1
OM396728.1
OM396729.1
OM396730.1
OM396731.1
OM396732.1
OM396733.1
OM396734.1
OM396735.1
OM396736.1
OM396737.1
OM396738.1
OM396739.1
OM396740.1
OM396741.1
OM396742.1
OM396743.1
OM396744.1
OM396745.1
OM396746.1
OM396747.1
OM396748.1
OM396749.1
OM396750.1
OM396751.1
OM396752.1
OM396753.1
OM396754.1
OM396755.1
OM396756.1
OM396757.1
OM396758.1
OM396759.1
OM396760.1
OM396761.1
OM396762.1
OM396763.1
OM396764.1
OM396765.1
OM396766.1
OM396767.1
OM396768.1
OM396769.1
OM396770.1
OM396771.1
OM396772.1
OM396773.1
OM396774.1
OM396775.1
OM396776.1
OM396777.1
OM396778.1
OM396779.1
OM396780.1
OM396781.1
OM396782.1
OM396783.1
OM396784.1
OM396785.1
OM396786.1
OM396787.1
OM396788.1
OM396789.1
OM396790.1
OM396791.1
OM396792.1
OM396793.1
OM396794.1
OM396795.1
OM396796.1
OM396797.1
OM396798.1
OM396799.1
OM396800.1
OM396801.1
OM396802.1
OM396803.1
OM396804.1
OM396805.1
OM396806.1
OM396807.1
OM396808.1
OM396809.1
OM396810.1
OM396811.1
OM396812.1
OM396813.1
OM396814.1
OM396815.1
OM396816.1
OM396817.1
OM396818.1
OM396819.1
OM396820.1
OM396821.1
OM396822.1
OM396823.1
OM396824.1
OM396825.1
OM396826.1
OM396827.1
OM396828.1
OM396829.1
OM396830.1
OM396831.1
OM396832.1
OM396833.1
OM396834.1
OM396835.1
OM396836.1
OM396837.1
OM396838.1
OM396839.1
OM396840.1
OM396841.1
OM396842.1
OM396843.1
OM396844.1
OM396845.1
OM396846.1
OM396847.1
OM396848.1
OM396849.1
OM396850.1
OM396851.1
OM396852.1
OM396853.1
OM396854.1
OM396855.1
OM396856.1
OM396857.1
OM396858.1
OM396859.1
OM396860.1
OM396861.1
OM396862.1
OM396863.1
OM396864.1
OM396865.1
OM396866.1
OM396867.1
OM396868.1
OM396869.1
OM396870.1
OM396871.1
OM396872.1
OM396873.1
OM396874.1
OM396875.1
OM396876.1
OM396877.1
OM396878.1
OM396879.1
OM396880.1
OM396881.1
OM396882.1
OM396883.1
OM396884.1
OM396885.1
OM396886.1
OM396887.1
OM396888.1
OM396889.1
OM396890.1
OM396891.1
OM396892.1
OM396893.1
OM396894.1
OM396895.1
OM396896.1
OM396897.1
OM396898.1
OM396899.1
OM396900.1
OM396901.1
OM396902.1
OM396903.1
OM396904.1
OM396905.1
OM396906.1
OM397966.1
OM397967.1
OM397968.1
OM397969.1
OM397970.1
OM397971.1
OM397972.1
OM397973.1
OM397974.1
OM397975.1
OM397976.1
OM397977.1
OM397978.1
OM397979.1
OM397980.1
OM397981.1
OM397982.1
OM397983.1
OM397984.1
OM397985.1
OM397986.1
OM397987.1
OM397988.1
OM397989.1
OM397990.1
OM397991.1
OM397992.1
OM397993.1
OM397994.1
OM397995.1
OM397996.1
OM397997.1
OM397998.1
OM397999.1
OM398000.1
OM398001.1
OM398002.1
OM398003.1
OM398004.1
OM398005.1
OM398006.1
OM398007.1
OM398008.1
OM398009.1
OM398010.1
OM398011.1
OM398012.1
OM398013.1
OM398014.1
OM398015.1
OM398016.1
OM398017.1
OM398018.1
OM398019.1
OM398020.1
OM398021.1
OM398022.1
OM398023.1
OM398024.1
OM398025.1
OM398026.1
OM398027.1
OM398028.1
OM398029.1
OM398030.1
OM398031.1
OM398032.1
OM398033.1
OM398034.1
OM398035.1
OM398036.1
OM398037.1
OM398038.1
OM398039.1
OM398040.1
OM398041.1
OM398042.1
OM398043.1
OM398044.1
OM398045.1
OM398046.1
OM398047.1
OM398048.1
OM398049.1
OM398050.1
OM398051.1
OM398052.1
OM398053.1
OM398054.1
OM398055.1
OM398056.1
OM398057.1
OM398058.1
OM398059.1
OM398060.1
OM398061.1
OM398062.1
OM398063.1
OM398064.1
OM398065.1
OM398066.1
OM398067.1
OM398068.1
OM398069.1
OM398070.1
OM398071.1
OM398072.1
OM398073.1
OM398074.1
OM398075.1
OM398076.1
OM398077.1
OM398078.1
OM398079.1
OM398080.1
OM398081.1
OM398082.1
OM398083.1
OM398084.1
OM398085.1
OM398086.1
OM398087.1
OM398088.1
OM398089.1
OM398090.1
OM398091.1
OM398092.1
OM398093.1
OM398094.1
OM398095.1
OM398096.1
OM398097.1
OM398098.1
OM398099.1
OM398100.1
OM398101.1
OM398102.1
OM398103.1
OM398104.1
OM398105.1
OM398106.1
OM398107.1
OM398108.1
OM398109.1
OM398110.1
OM398111.1
OM398112.1
OM398113.1
OM398114.1
OM398115.1
OM398116.1
OM398117.1
OM398118.1
OM398119.1
OM398120.1
OM398121.1
OM398122.1
OM398123.1
OM398124.1
OM398125.1
OM398126.1
OM398127.1
OM398128.1
OM398129.1
OM398130.1
OM398131.1
OM398132.1
OM398133.1
OM398134.1
OM398135.1
OM398136.1
OM398137.1
OM398138.1
OM398139.1
OM398140.1
OM398141.1
OM398142.1
OM398143.1
OM398144.1
OM398145.1
OM398146.1
OM398147.1
OM398148.1
OM398149.1
OM398150.1
OM398151.1
OM398152.1
OM398153.1
OM398154.1
OM398155.1
OM398156.1
OM398157.1
OM398158.1
OM398159.1
OM398160.1
OM398161.1
OM398162.1
OM398163.1
OM398164.1
OM398165.1
OM398166.1
OM398167.1
OM398168.1
OM398169.1
OM398170.1
OM398171.1
OM398172.1
OM398173.1
OM398174.1
OM398175.1
OM398176.1
OM398177.1
OM398178.1
OM398179.1
OM398180.1
OM398181.1
OM398182.1
OM398183.1
OM398184.1
OM398185.1
OM398186.1
OM398187.1
OM398188.1
OM398189.1
OM398190.1
OM398191.1
OM398192.1
OM398193.1
OM398194.1
OM398195.1
OM398196.1
OM398197.1
OM398198.1
OM398199.1
OM398200.1
OM398201.1
OM398202.1
OM398203.1
OM398204.1
OM398205.1
OM398206.1
OM398207.1
OM398208.1
OM398209.1
OM398210.1
OM398211.1
OM398212.1
OM398213.1
OM398214.1
OM398215.1
OM398216.1
OM398217.1
OM398218.1
OM398219.1
OM398220.1
OM398221.1
OM398222.1
OM398223.1
OM398224.1
OM398225.1
OM398226.1
OM398227.1
OM398228.1
OM398229.1
OM398230.1
OM398231.1
OM398232.1
OM398233.1
OM398234.1
OM398235.1
OM398236.1
OM398237.1
OM398238.1
OM398239.1
OM398240.1
OM398241.1
OM398242.1
OM398243.1
OM398244.1
OM398245.1
OM398246.1
OM398247.1
OM398248.1
OM398249.1
OM398250.1
OM398251.1
OM398252.1
OM398253.1
OM398254.1
OM398255.1
OM398256.1
OM398257.1
OM398258.1
OM398259.1
OM398260.1
OM398261.1
OM398262.1
OM398263.1
OM398264.1
OM398265.1
OM398266.1
OM398267.1
OM398268.1
OM398269.1
OM398270.1
OM398271.1
OM398272.1
OM398273.1
OM398274.1
OM398275.1
OM398276.1
OM398277.1
OM398278.1
OM398279.1
OM398280.1
OM398281.1
OM398282.1
OM398283.1
OM398284.1
OM398285.1
OM398286.1
OM398287.1
OM398288.1
OM398289.1
OM398290.1
OM398291.1
OM398292.1
OM398293.1
OM398294.1
OM398295.1
OM398296.1
OM398297.1
OM398298.1
OM398299.1
OM398300.1
OM398301.1
OM398302.1
OM398303.1
OM398304.1
OM398305.1
OM398306.1
OM398307.1
OM398308.1
OM398309.1
OM398310.1
OM398311.1
OM398312.1
OM398313.1
OM398314.1
OM398315.1
OM398316.1
OM398317.1
OM398318.1
OM398319.1
OM398320.1
OM398321.1
OM398322.1
OM398323.1
OM398324.1
OM398325.1
OM398326.1
OM398327.1
OM398328.1
OM398329.1
OM398330.1
OM398331.1
OM398332.1
OM398333.1
OM398334.1
OM398335.1
OM398336.1
OM398337.1
OM398338.1
OM398339.1
OM398340.1
OM398341.1
OM398342.1
OM398343.1
OM398344.1
OM398345.1
OM398346.1
OM398347.1
OM398348.1
OM398349.1
OM398350.1
OM398351.1
OM398352.1
OM398353.1
OM398354.1
OM398355.1
OM398356.1
OM398357.1
OM398358.1
OM398359.1
OM398360.1
OM398361.1
OM398362.1
OM398363.1
OM398364.1
OM398365.1
OM398366.1
OM398367.1
OM398368.1
OM398369.1
OM398370.1
OM398371.1
OM398372.1
OM398373.1
OM398374.1
OM398375.1
OM398376.1
OM398377.1
OM398378.1
OM398379.1
OM398380.1
OM398381.1
OM398382.1
OM398383.1
OM398384.1
OM398385.1
OM398386.1
OM398387.1
OM398388.1
OM398389.1
OM398390.1
OM398391.1
OM398392.1
OM398393.1
OM398394.1
OM398395.1
OM398396.1
OM398397.1
OM398398.1
OM398399.1
OM398400.1
OM398401.1
OM398402.1
OM398403.1
OM398404.1
OM398405.1
OM398406.1
OM398407.1
OM398408.1
OM398409.1
OM398410.1
OM398411.1
OM398412.1
OM398413.1
OM398414.1
OM398415.1
OM398416.1
OM398417.1
OM398418.1
OM398419.1
OM398420.1
OM398421.1
OM398422.1
OM398423.1
OM398424.1
OM398425.1
OM398426.1
OM398427.1
OM398428.1
OM398429.1
OM398430.1
OM398431.1
OM398432.1
OM398433.1
OM398434.1
OM398435.1
OM398436.1
OM398437.1
OM398438.1
OM398439.1
OM398440.1
OM398441.1
OM398442.1
OM398443.1
OM398444.1
OM398445.1
OM398446.1
OM398447.1
OM398448.1
OM398449.1
OM398450.1
OM398451.1
OM398452.1
OM398453.1
OM398454.1
OM398455.1
OM398456.1
OM398562.1
OM398563.1
OM398564.1
OM398565.1
OM398566.1
OM398567.1
OM398568.1
OM398569.1
OM398570.1
OM398571.1
OM398572.1
OM398573.1
OM398574.1
OM398575.1
OM398576.1
OM398577.1
OM398578.1
OM398579.1
OM398580.1
OM398581.1
OM398582.1
OM398583.1
OM398584.1
OM398585.1
OM398586.1
OM398587.1
OM398588.1
OM398589.1
OM398590.1
OM398591.1
OM398592.1
OM398593.1
OM398594.1
OM398595.1
OM398596.1
OM398597.1
OM398598.1
OM398599.1
OM398600.1
OM398601.1
OM398602.1
OM398603.1
OM398604.1
OM398605.1
OM398606.1
OM398607.1
OM398608.1
OM398609.1
OM398610.1
OM398611.1
OM398612.1
OM398613.1
OM398614.1
OM398615.1
OM398616.1
OM398617.1
OM398618.1
OM398619.1
OM398620.1
OM398621.1
OM398622.1
OM398623.1
OM398624.1
OM398625.1
OM398626.1
OM398627.1
OM398628.1
OM398629.1
OM398630.1
OM398631.1
OM398632.1
OM398633.1
OM398634.1
OM398635.1
OM398636.1
OM398637.1
OM398638.1
OM398639.1
OM398640.1
OM398641.1
OM398642.1
OM398643.1
OM398644.1
OM398645.1
OM398646.1
OM398647.1
OM398648.1
OM398649.1
OM398650.1
OM398651.1
OM398652.1
OM398653.1
OM398654.1
OM398655.1
OM398656.1
OM398657.1
OM398658.1
OM398659.1
OM398660.1
OM398661.1
OM398662.1
OM398663.1
OM398664.1
OM398665.1
OM398666.1
OM398667.1
OM398668.1
OM398669.1
OM398670.1
OM398671.1
OM398672.1
OM398673.1
OM398674.1
OM398675.1
OM398676.1
OM398677.1
OM398678.1
OM398679.1
OM398680.1
OM398681.1
OM398682.1
OM398683.1
OM398684.1
OM398685.1
OM398686.1
OM398687.1
OM398688.1
OM398689.1
OM398690.1
OM398691.1
OM398692.1
OM398693.1
OM398694.1
OM398695.1
OM398696.1
OM398697.1
OM398698.1
OM398699.1
OM398700.1
OM398701.1
OM398702.1
OM398703.1
OM398704.1
OM398705.1
OM398706.1
OM398707.1
OM398708.1
OM398709.1
OM398710.1
OM398711.1
OM398712.1
OM398713.1
OM398714.1
OM398715.1
OM398716.1
OM398717.1
OM398718.1
OM398719.1
OM398720.1
OM398721.1
OM398722.1
OM398723.1
OM398724.1
OM398725.1
OM398726.1
OM398727.1
OM398728.1
OM398729.1
OM398730.1
OM398731.1
OM398732.1
OM398733.1
OM398745.1
OM398746.1
OM398747.1
OM398748.1
OM398749.1
OM398750.1
OM398751.1
OM398752.1
OM398753.1
OM398754.1
OM398755.1
OM398756.1
OM398757.1
OM398758.1
OM398759.1
OM398760.1
OM398761.1
OM398762.1
OM398763.1
OM398764.1
OM398765.1
OM398766.1
OM398767.1
OM398768.1
OM398769.1
OM398770.1
OM398771.1
OM398772.1
OM398773.1
OM398774.1
OM398775.1
OM398776.1
OM398777.1
OM398778.1
OM398779.1
OM398780.1
OM398781.1
OM398782.1
OM398783.1
OM398784.1
OM398785.1
OM398786.1
OM398787.1
OM398788.1
OM398789.1
OM398790.1
OM398791.1
OM398792.1
OM398793.1
OM398794.1
OM398795.1
OM398796.1
OM398797.1
OM398798.1
OM398799.1
OM398800.1
OM398801.1
OM398802.1
OM398803.1
OM398804.1
OM398805.1
OM398806.1
OM398807.1
OM398808.1
OM398809.1
OM398810.1
OM398811.1
OM398812.1
OM398813.1
OM398814.1
OM398815.1
OM398816.1
OM398817.1
OM398818.1
OM398819.1
OM398820.1
OM398821.1
OM398822.1
OM398823.1
OM398824.1
OM398825.1
OM398826.1
OM398827.1
OM398828.1
OM398829.1
OM398830.1
OM398831.1
OM398832.1
OM398833.1
OM398834.1
OM398835.1
OM398836.1
OM398837.1
OM398838.1
OM398839.1
OM398840.1
OM398841.1
OM398842.1
OM398843.1
OM398844.1
OM398845.1
OM398846.1
OM398847.1
OM398848.1
OM398849.1
OM398850.1
OM398851.1
OM398852.1
OM398853.1
OM398854.1
OM398855.1
OM398856.1
OM398857.1
OM398858.1
OM398859.1
OM398860.1
OM398861.1
OM398862.1
OM398863.1
OM398864.1
OM398865.1
OM398866.1
OM398867.1
OM398868.1
OM398869.1
OM398870.1
OM398871.1
OM398872.1
OM398873.1
OM398874.1
OM398875.1
OM398876.1
OM398877.1
OM398878.1
OM398879.1
OM398880.1
OM398881.1
OM398882.1
OM398883.1
OM398884.1
OM398885.1
OM398886.1
OM398887.1
OM398888.1
OM398889.1
OM398890.1
OM398891.1
OM398892.1
OM398893.1
OM398894.1
OM398895.1
OM398896.1
OM398897.1
OM398898.1
OM398899.1
OM398900.1
OM398901.1
OM398902.1
OM398903.1
OM398904.1
OM398905.1
OM398906.1
OM398907.1
OM398908.1
OM398909.1
OM398910.1
OM398911.1
OM398912.1
OM398913.1
OM398914.1
OM398915.1
OM398916.1
OM398917.1
OM398918.1
OM398919.1
OM398920.1
OM398921.1
OM398922.1
OM398923.1
OM398924.1
OM398925.1
OM398926.1
OM398927.1
OM398928.1
OM398941.1
OM398942.1
OM398943.1
OM398944.1
OM398945.1
OM398946.1
OM398947.1
OM398948.1
OM398949.1
OM398950.1
OM398951.1
OM398952.1
OM398953.1
OM398954.1
OM398955.1
OM398956.1
OM398957.1
OM398958.1
OM398959.1
OM398960.1
OM398961.1
OM398962.1
OM398963.1
OM398964.1
OM398965.1
OM398966.1
OM398967.1
OM398968.1
OM398969.1
OM398970.1
OM398971.1
OM398972.1
OM398973.1
OM398974.1
OM398975.1
OM398976.1
OM398977.1
OM398978.1
OM398979.1
OM398980.1
OM398981.1
OM398982.1
OM398983.1
OM398984.1
OM398985.1
OM398986.1
OM398987.1
OM398988.1
OM398989.1
OM398990.1
OM398991.1
OM398992.1
OM398993.1
OM398994.1
OM398995.1
OM398996.1
OM398997.1
OM398998.1
OM398999.1
OM399000.1
OM399001.1
OM399002.1
OM399003.1
OM399004.1
OM399005.1
OM399006.1
OM399007.1
OM399008.1
OM399009.1
OM399010.1
OM399011.1
OM399012.1
OM399013.1
OM399014.1
OM399015.1
OM399016.1
OM399017.1
OM399018.1
OM399019.1
OM399020.1
OM399021.1
OM399022.1
OM399023.1
OM399024.1
OM399025.1
OM399026.1
OM399027.1
OM399028.1
OM399029.1
OM399030.1
OM399031.1
OM399032.1
OM399033.1
OM399034.1
OM399035.1
OM399036.1
OM399037.1
OM399038.1
OM399039.1
OM399040.1
OM399041.1
OM399042.1
OM399043.1
OM399044.1
OM399045.1
OM399046.1
OM399047.1
OM399048.1
OM399049.1
OM399050.1
OM399051.1
OM399052.1
OM399053.1
OM399054.1
OM399055.1
OM399056.1
OM399057.1
OM399058.1
OM399059.1
OM399060.1
OM399061.1
OM399062.1
OM399063.1
OM399064.1
OM399065.1
OM399066.1
OM399067.1
OM399068.1
OM399069.1
OM399070.1
OM399071.1
OM399072.1
OM399073.1
OM399074.1
OM399075.1
OM399076.1
OM399077.1
OM399078.1
OM399079.1
OM399080.1
OM399081.1
OM399082.1
OM399083.1
OM399084.1
OM399085.1
OM399086.1
OM399087.1
OM399088.1
OM399089.1
OM399090.1
OM399091.1
OM399092.1
OM399093.1
OM399094.1
OM399095.1
OM399096.1
OM399097.1
OM399098.1
OM399099.1
OM399100.1
OM399101.1
OM399102.1
OM399103.1
OM399104.1
OM399105.1
OM399106.1
OM399107.1
OM399108.1
OM399109.1
OM399110.1
OM399111.1
OM399112.1
OM399113.1
OM399114.1
OM399115.1
OM399116.1
OM399117.1
OM399118.1
OM399119.1
OM399120.1
OM399121.1
OM399122.1
OM399123.1
OM399124.1
OM399125.1
OM399126.1
OM399127.1
OM399128.1
OM399129.1
OM399130.1
OM399131.1
OM399132.1
OM399133.1
OM399134.1
OM399135.1
OM399136.1
OM399137.1
OM399138.1
OM399139.1
OM399140.1
OM399141.1
OM399142.1
OM399143.1
OM399144.1
OM399145.1
OM399146.1
OM399147.1
OM399148.1
OM399149.1
OM399150.1
OM399151.1
OM399152.1
OM399153.1
OM399154.1
OM399155.1
OM399156.1
OM399157.1
OM399158.1
OM399159.1
OM399160.1
OM399161.1
OM399162.1
OM399163.1
OM399164.1
OM399165.1
OM399166.1
OM399167.1
OM399168.1
OM399169.1
OM399170.1
OM399171.1
OM399172.1
OM399173.1
OM399174.1
OM399175.1
OM399176.1
OM399177.1
OM399178.1
OM399179.1
OM399180.1
OM399181.1
OM399182.1
OM399183.1
OM399184.1
OM399185.1
OM399186.1
OM399187.1
OM399188.1
OM399189.1
OM399190.1
OM399191.1
OM399192.1
OM399193.1
OM399194.1
OM399195.1
OM399196.1
OM399197.1
OM399198.1
OM399199.1
OM399200.1
OM399201.1
OM399202.1
OM399203.1
OM399204.1
OM399205.1
OM399206.1
OM399207.1
OM399208.1
OM399209.1
OM399210.1
OM399211.1
OM399212.1
OM399213.1
OM399214.1
OM399215.1
OM399216.1
OM399217.1
OM399218.1
OM399219.1
OM399220.1
OM399221.1
OM399222.1
OM399223.1
OM399224.1
OM399225.1
OM399226.1
OM399227.1
OM399228.1
OM399229.1
OM399230.1
OM399231.1
OM399232.1
OM399233.1
OM399234.1
OM399235.1
OM399236.1
OM399237.1
OM399238.1
OM399239.1
OM399240.1
OM399241.1
OM399242.1
OM399243.1
OM399244.1
OM399245.1
OM399246.1
OM399247.1
OM399248.1
OM399249.1
OM399250.1
OM399251.1
OM399252.1
OM399253.1
OM399254.1
OM399255.1
OM399256.1
OM399257.1
OM399258.1
OM399259.1
OM399260.1
OM399261.1
OM399262.1
OM399263.1
OM399264.1
OM399265.1
OM399266.1
OM399267.1
OM399268.1
OM399269.1
OM399270.1
OM399271.1
OM399272.1
OM399273.1
OM399274.1
OM399275.1
OM399276.1
OM399277.1
OM399278.1
OM399279.1
OM399280.1
OM399281.1
OM399282.1
OM399283.1
OM399284.1
OM399285.1
OM399286.1
OM399287.1
OM399288.1
OM399289.1
OM399290.1
OM399291.1
OM399292.1
OM399293.1
OM399294.1
OM399295.1
OM399296.1
OM399297.1
OM399298.1
OM399299.1
OM399300.1
OM399301.1
OM399302.1
OM399303.1
OM399304.1
OM399305.1
OM399306.1
OM399307.1
OM399308.1
OM399309.1
OM399310.1
OM399311.1
OM399312.1
OM399313.1
OM399314.1
OM399315.1
OM399316.1
OM399317.1
OM399318.1
OM399319.1
OM399320.1
OM399321.1
OM399322.1
OM399323.1
OM399324.1
OM399325.1
OM399326.1
OM399327.1
OM399328.1
OM399329.1
OM399330.1
OM399331.1
OM399332.1
OM399333.1
OM399334.1
OM399335.1
OM399336.1
OM399337.1
OM399338.1
OM399339.1
OM399340.1
OM399341.1
OM399342.1
OM399343.1
OM399344.1
OM399345.1
OM399346.1
OM399347.1
OM399348.1
OM399349.1
OM399350.1
OM399351.1
OM399352.1
OM399353.1
OM399354.1
OM399355.1
OM399356.1
OM399357.1
OM399358.1
OM399359.1
OM399360.1
OM399361.1
OM399362.1
OM399363.1
OM399364.1
OM399365.1
OM399366.1
OM399367.1
OM399368.1
OM399369.1
OM399370.1
OM399371.1
OM399372.1
OM399373.1
OM399374.1
OM399375.1
OM399376.1
OM399377.1
OM399378.1
OM399379.1
OM399380.1
OM399381.1
OM399382.1
OM399383.1
OM399384.1
OM399385.1
OM399386.1
OM399387.1
OM399388.1
OM399389.1
OM399390.1
OM399391.1
OM399392.1
OM399393.1
OM399394.1
OM399395.1
OM399396.1
OM399397.1
OM399398.1
OM399399.1
OM399400.1
OM399401.1
OM399402.1
OM399403.1
OM399404.1
OM399405.1
OM399406.1
OM399407.1
OM399408.1
OM399409.1
OM399410.1
OM399411.1
OM399412.1
OM399413.1
OM399414.1
OM399415.1
OM399416.1
OM399417.1
OM399418.1
OM399419.1
OM399420.1
OM399421.1
OM399422.1
OM399423.1
OM399424.1
OM399425.1
OM399426.1
OM399427.1
OM399428.1
OM399429.1
OM399430.1
OM399431.1
OM399432.1
OM399433.1
OM399434.1
OM399435.1
OM399436.1
OM399437.1
OM399438.1
OM399439.1
OM399440.1
OM399441.1
OM399442.1
OM399443.1
OM399444.1
OM399445.1
OM399446.1
OM399447.1
OM399448.1
OM399449.1
OM399450.1
OM399451.1
OM399452.1
OM399453.1
OM399454.1
OM399455.1
OM399456.1
OM399457.1
OM399458.1
OM399459.1
OM399460.1
OM399461.1
OM399462.1
OM399463.1
OM399464.1
OM399465.1
OM399466.1
OM399467.1
OM399468.1
OM399469.1
OM399470.1
OM399471.1
OM399472.1
OM399473.1
OM399474.1
OM399475.1
OM399476.1
OM399477.1
OM399478.1
OM399479.1
OM399480.1
OM399481.1
OM399482.1
OM399483.1
OM399484.1
OM399485.1
OM399486.1
OM399487.1
OM399488.1
OM399489.1
OM399490.1
OM399491.1
OM399492.1
OM399493.1
OM399494.1
OM399495.1
OM399496.1
OM399497.1
OM399498.1
OM399499.1
OM399500.1
OM399501.1
OM399502.1
OM399503.1
OM399504.1
OM399505.1
OM399506.1
OM399507.1
OM399508.1
OM399509.1
OM399510.1
OM399511.1
OM399512.1
OM399513.1
OM399514.1
OM399515.1
OM399516.1
OM399517.1
OM399518.1
OM399519.1
OM399520.1
OM399521.1
OM399522.1
OM399523.1
OM399524.1
OM399525.1
OM399526.1
OM399527.1
OM399528.1
OM399529.1
OM399530.1
OM399531.1
OM399532.1
OM399533.1
OM399534.1
OM399535.1
OM399536.1
OM399537.1
OM399538.1
OM399539.1
OM399540.1
OM399541.1
OM399542.1
OM399543.1
OM399544.1
OM399545.1
OM399546.1
OM399547.1
OM399548.1
OM399549.1
OM399550.1
OM399551.1
OM399552.1
OM399553.1
OM399554.1
OM399555.1
OM399556.1
OM399557.1
OM399558.1
OM399559.1
OM399560.1
OM399561.1
OM399562.1
OM399563.1
OM399564.1
OM399565.1
OM399566.1
OM399567.1
OM399568.1
OM399569.1
OM399570.1
OM399571.1
OM399572.1
OM399573.1
OM399574.1
OM399575.1
OM399576.1
OM399577.1
OM399578.1
OM399579.1
OM399580.1
OM399581.1
OM399582.1
OM399583.1
OM399584.1
OM399585.1
OM399586.1
OM399587.1
OM399588.1
OM399589.1
OM399590.1
OM399591.1
OM399592.1
OM399593.1
OM399594.1
OM399595.1
OM399596.1
OM399597.1
OM399598.1
OM399599.1
OM399600.1
OM399601.1
OM399602.1
OM399603.1
OM399604.1
OM399605.1
OM399606.1
OM399607.1
OM399608.1
OM399609.1
OM399610.1
OM399611.1
OM399612.1
OM399613.1
OM399614.1
OM399615.1
OM399616.1
OM399617.1
OM399618.1
OM399619.1
OM399620.1
OM399621.1
OM399622.1
OM399623.1
OM399624.1
OM399625.1
OM399626.1
OM399627.1
OM399628.1
OM399629.1
OM399630.1
OM399631.1
OM399632.1
OM399633.1
OM399634.1
OM399635.1
OM399636.1
OM399637.1
OM399638.1
OM399639.1
OM399640.1
OM399641.1
OM399642.1
OM399643.1
OM399644.1
OM399645.1
OM399646.1
OM399647.1
OM399648.1
OM399649.1
OM399650.1
OM399651.1
OM399652.1
OM399653.1
OM399654.1
OM399655.1
OM399656.1
OM399657.1
OM399658.1
OM399659.1
OM399660.1
OM399661.1
OM399662.1
OM399663.1
OM399664.1
OM399665.1
OM399666.1
OM399667.1
OM399668.1
OM399669.1
OM399670.1
OM399671.1
OM399672.1
OM399673.1
OM399674.1
OM399675.1
OM399676.1
OM399677.1
OM399678.1
OM399679.1
OM399680.1
OM399681.1
OM399682.1
OM399683.1
OM399684.1
OM399685.1
OM399686.1
OM399687.1
OM399688.1
OM399689.1
OM399690.1
OM399691.1
OM399692.1
OM399693.1
OM399694.1
OM399695.1
OM399696.1
OM399697.1
OM399698.1
OM399699.1
OM399700.1
OM399701.1
OM399702.1
OM399703.1
OM399704.1
OM399705.1
OM399706.1
OM399707.1
OM399708.1
OM399709.1
OM399710.1
OM399711.1
OM399712.1
OM399713.1
OM399714.1
OM399715.1
OM399716.1
OM399717.1
OM399718.1
OM399719.1
OM399720.1
OM399721.1
OM399722.1
OM399723.1
OM399724.1
OM399725.1
OM399726.1
OM399727.1
OM399728.1
OM399729.1
OM399730.1
OM399731.1
OM399732.1
OM399733.1
OM399734.1
OM399735.1
OM399736.1
OM399737.1
OM399738.1
OM399739.1
OM399740.1
OM399741.1
OM399742.1
OM399743.1
OM399744.1
OM399745.1
OM399746.1
OM399747.1
OM399748.1
OM399749.1
OM399750.1
OM399751.1
OM399752.1
OM399753.1
OM399754.1
OM399755.1
OM399756.1
OM399757.1
OM399758.1
OM399759.1
OM399760.1
OM399761.1
OM399762.1
OM399763.1
OM399764.1
OM399765.1
OM399766.1
OM399767.1
OM399768.1
OM399769.1
OM399770.1
OM399771.1
OM399772.1
OM399773.1
OM399774.1
OM399775.1
OM399776.1
OM399777.1
OM399778.1
OM399779.1
OM399780.1
OM399781.1
OM399782.1
OM399783.1
OM399784.1
OM399785.1
OM399786.1
OM399787.1
OM399788.1
OM399789.1
OM399790.1
OM399791.1
OM399792.1
OM399793.1
OM399794.1
OM399795.1
OM399796.1
OM399797.1
OM399798.1
OM399799.1
OM399800.1
OM399801.1
OM399802.1
OM399803.1
OM399804.1
OM399805.1
OM399806.1
OM399807.1
OM399808.1
OM399809.1
OM399810.1
OM399811.1
OM399812.1
OM399813.1
OM399814.1
OM399815.1
OM399816.1
OM399817.1
OM399818.1
OM399819.1
OM399820.1
OM399821.1
OM399822.1
OM399823.1
OM399824.1
OM399825.1
OM399826.1
OM399827.1
OM399828.1
OM399829.1
OM399830.1
OM399831.1
OM399832.1
OM399833.1
OM399834.1
OM399835.1
OM399836.1
OM399837.1
OM399838.1
OM399839.1
OM399840.1
OM399841.1
OM399842.1
OM399843.1
OM399844.1
OM399845.1
OM399846.1
OM399847.1
OM399848.1
OM399849.1
OM399850.1
OM399851.1
OM399852.1
OM399853.1
OM399854.1
OM399855.1
OM399856.1
OM399857.1
OM399858.1
OM399859.1
OM399860.1
OM399861.1
OM399862.1
OM399863.1
OM399864.1
OM399865.1
OM399866.1
OM399867.1
OM399868.1
OM399869.1
OM399870.1
OM399871.1
OM399872.1
OM399873.1
OM399874.1
OM399875.1
OM399876.1
OM399877.1
OM399878.1
OM399879.1
OM399880.1
OM399881.1
OM399882.1
OM399883.1
OM399884.1
OM399885.1
OM399886.1
OM399887.1
OM399888.1
OM399889.1
OM399890.1
OM399891.1
OM399892.1
OM399893.1
OM399894.1
OM399895.1
OM399896.1
OM399897.1
OM399898.1
OM399899.1
OM399900.1
OM399901.1
OM399902.1
OM399903.1
OM399904.1
OM399905.1
OM399906.1
OM399907.1
OM399908.1
OM399909.1
OM399910.1
OM399911.1
OM399912.1
OM399913.1
OM399914.1
OM399915.1
OM399916.1
OM399917.1
OM399918.1
OM399919.1
OM399920.1
OM399921.1
OM399922.1
OM399923.1
OM399924.1
OM399925.1
OM399926.1
OM399927.1
OM399928.1
OM399929.1
OM399930.1
OM399931.1
OM399932.1
OM399933.1
OM399934.1
OM399935.1
OM399936.1
OM399937.1
OM399938.1
OM399939.1
OM399940.1
OM399941.1
OM399942.1
OM399943.1
OM399944.1
OM399945.1
OM399946.1
OM399947.1
OM399948.1
OM399949.1
OM399950.1
OM399951.1
OM399952.1
OM399953.1
OM399954.1
OM399955.1
OM399956.1
OM399957.1
OM399958.1
OM399959.1
OM399960.1
OM399961.1
OM399962.1
OM399963.1
OM399964.1
OM399965.1
OM399966.1
OM399967.1
OM399968.1
OM399969.1
OM399970.1
OM399971.1
OM399972.1
OM399973.1
OM399974.1
OM399975.1
OM399976.1
OM399977.1
OM399978.1
OM399979.1
OM399980.1
OM399981.1
OM399982.1
OM399983.1
OM399984.1
OM399985.1
OM399986.1
OM399987.1
OM399988.1
OM399989.1
OM399990.1
OM399991.1
OM399992.1
OM399993.1
OM399994.1
OM399995.1
OM399996.1
OM399997.1
OM399998.1
OM399999.1
OM400000.1
OM400001.1
OM400002.1
OM400003.1
OM400004.1
OM400005.1
OM400006.1
OM400007.1
OM400008.1
OM400009.1
OM400010.1
OM400011.1
OM400012.1
OM400013.1
OM400014.1
OM400015.1
OM400016.1
OM400017.1
OM400018.1
OM400019.1
OM400020.1
OM400021.1
OM400022.1
OM400023.1
OM400024.1
OM400025.1
OM400026.1
OM400027.1
OM400028.1
OM400029.1
OM400030.1
OM400031.1
OM400032.1
OM400033.1
OM400034.1
OM400035.1
OM400036.1
OM400037.1
OM400038.1
OM400039.1
OM400040.1
OM400041.1
OM400042.1
OM400043.1
OM400044.1
OM400045.1
OM400046.1
OM400047.1
OM400048.1
OM400049.1
OM400050.1
OM400051.1
OM400052.1
OM400053.1
OM400054.1
OM400055.1
OM400056.1
OM400057.1
OM400058.1
OM400059.1
OM400060.1
OM400061.1
OM400062.1
OM400063.1
OM400064.1
OM400065.1
OM400066.1
OM400067.1
OM400068.1
OM400069.1
OM400070.1
OM400071.1
OM400072.1
OM400073.1
OM400074.1
OM400075.1
OM400076.1
OM400077.1
OM400078.1
OM400079.1
OM400080.1
OM400081.1
OM400082.1
OM400083.1
OM400084.1
OM400085.1
OM400086.1
OM400087.1
OM400088.1
OM400089.1
OM400090.1
OM400091.1
OM400092.1
OM400093.1
OM400094.1
OM400095.1
OM400096.1
OM400097.1
OM400098.1
OM400099.1
OM400100.1
OM400101.1
OM400102.1
OM400103.1
OM400104.1
OM400105.1
OM400106.1
OM400107.1
OM400108.1
OM400109.1
OM400110.1
OM400111.1
OM400112.1
OM400113.1
OM400114.1
OM400115.1
OM400116.1
OM400117.1
OM400118.1
OM400119.1
OM400120.1
OM400121.1
OM400122.1
OM400123.1
OM400124.1
OM400125.1
OM400126.1
OM400127.1
OM400128.1
OM400129.1
OM400130.1
OM400131.1
OM400132.1
OM400133.1
OM400134.1
OM400135.1
OM400136.1
OM400137.1
OM400138.1
OM400139.1
OM400140.1
OM400141.1
OM400142.1
OM400143.1
OM400144.1
OM400145.1
OM400146.1
OM400147.1
OM400148.1
OM400149.1
OM400150.1
OM400151.1
OM400152.1
OM400153.1
OM400154.1
OM400155.1
OM400156.1
OM400157.1
OM400158.1
OM400159.1
OM400160.1
OM400161.1
OM400162.1
OM400163.1
OM400164.1
OM400165.1
OM400166.1
OM400167.1
OM400168.1
OM400169.1
OM400170.1
OM400171.1
OM400172.1
OM400173.1
OM400174.1
OM400175.1
OM400176.1
OM400177.1
OM400178.1
OM400179.1
OM400180.1
OM400181.1
OM400182.1
OM400183.1
OM400184.1
OM400185.1
OM400186.1
OM400187.1
OM400188.1
OM400189.1
OM400190.1
OM400191.1
OM400192.1
OM400193.1
OM400194.1
OM400195.1
OM400196.1
OM400197.1
OM400198.1
OM400199.1
OM400200.1
OM400201.1
OM400202.1
OM400203.1
OM400204.1
OM400205.1
OM400206.1
OM400207.1
OM400208.1
OM400209.1
OM400210.1
OM400211.1
OM400212.1
OM400213.1
OM400214.1
OM400215.1
OM400216.1
OM400217.1
OM400218.1
OM400219.1
OM400220.1
OM400221.1
OM400222.1
OM400223.1
OM400224.1
OM400225.1
OM400226.1
OM400227.1
OM400228.1
OM400229.1
OM400230.1
OM400231.1
OM400232.1
OM400233.1
OM400234.1
OM400235.1
OM400236.1
OM400237.1
OM400238.1
OM400239.1
OM400240.1
OM400241.1
OM400242.1
OM400243.1
OM400244.1
OM400245.1
OM400246.1
OM400247.1
OM400248.1
OM400249.1
OM400250.1
OM400251.1
OM400252.1
OM400253.1
OM400254.1
OM400255.1
OM400256.1
OM400257.1
OM400258.1
OM400259.1
OM400260.1
OM400261.1
OM400262.1
OM400263.1
OM400264.1
OM400265.1
OM400266.1
OM400267.1
OM400268.1
OM400269.1
OM400270.1
OM400271.1
OM400272.1
OM400273.1
OM400274.1
OM400275.1
OM400276.1
OM400277.1
OM400278.1
OM400279.1
OM400280.1
OM400281.1
OM400282.1
OM400283.1
OM400284.1
OM400285.1
OM400286.1
OM400287.1
OM400288.1
OM400289.1
OM400290.1
OM400291.1
OM400292.1
OM400293.1
OM400294.1
OM400295.1
OM400296.1
OM400297.1
OM400298.1
OM400299.1
OM400300.1
OM400301.1
OM400302.1
OM400303.1
OM400304.1
OM400305.1
OM400306.1
OM400307.1
OM400308.1
OM400309.1
OM400310.1
OM400311.1
OM400312.1
OM400313.1
OM400314.1
OM400315.1
OM400316.1
OM400317.1
OM400318.1
OM400319.1
OM400320.1
OM400321.1
OM400322.1
OM400323.1
OM400324.1
OM400325.1
OM400326.1
OM400327.1
OM400328.1
OM400329.1
OM400330.1
OM400331.1
OM400332.1
OM400333.1
OM400334.1
OM400335.1
OM400336.1
OM400337.1
OM400338.1
OM400339.1
OM400340.1
OM400341.1
OM400342.1
OM400343.1
OM400344.1
OM400345.1
OM400346.1
OM400347.1
OM400348.1
OM400349.1
OM400350.1
OM400351.1
OM400352.1
OM400353.1
OM400354.1
OM400355.1
OM400356.1
OM400357.1
OM400358.1
OM400359.1
OM400360.1
OM400361.1
OM400362.1
OM400363.1
OM400364.1
OM400365.1
OM400366.1
OM400367.1
OM400368.1
OM400369.1
OM400370.1
OM400371.1
OM400372.1
OM400373.1
OM400374.1
OM400375.1
OM400376.1
OM400377.1
OM400378.1
OM400379.1
OM400380.1
OM400381.1
OM400382.1
OM400383.1
OM400384.1
OM400385.1
OM400386.1
OM400387.1
OM400388.1
OM400389.1
OM400390.1
OM400391.1
OM400392.1
OM400393.1
OM400394.1
OM400395.1
OM400396.1
OM400397.1
OM400398.1
OM400399.1
OM400400.1
OM400401.1
OM400402.1
OM400403.1
OM400404.1
OM400405.1
OM400406.1
OM400407.1
OM400408.1
OM400409.1
OM400410.1
OM400411.1
OM400412.1
OM400413.1
OM400414.1
OM400415.1
OM400416.1
OM400417.1
OM400418.1
OM400419.1
OM400420.1
OM400421.1
OM400422.1
OM400423.1
OM400424.1
OM400425.1
OM400426.1
OM400427.1
OM400428.1
OM400429.1
OM400430.1
OM400431.1
OM400432.1
OM400433.1
OM400434.1
OM400435.1
OM400436.1
OM400437.1
OM400438.1
OM400439.1
OM400440.1
OM400441.1
OM400442.1
OM400443.1
OM400444.1
OM400445.1
OM400446.1
OM400447.1
OM400448.1
OM400449.1
OM400450.1
OM400451.1
OM400452.1
OM400453.1
OM400454.1
OM400455.1
OM400456.1
OM400457.1
OM400458.1
OM400459.1
OM400460.1
OM400461.1
OM400462.1
OM400463.1
OM400464.1
OM400465.1
OM400466.1
OM400467.1
OM400468.1
OM400469.1
OM400470.1
OM400471.1
OM400472.1
OM400473.1
OM400474.1
OM400475.1
OM400476.1
OM400477.1
OM400478.1
OM400479.1
OM400480.1
OM400481.1
OM400482.1
OM400483.1
OM400484.1
OM400485.1
OM400486.1
OM400487.1
OM400488.1
OM400489.1
OM400490.1
OM400491.1
OM400492.1
OM400493.1
OM400494.1
OM400495.1
OM400496.1
OM400497.1
OM400498.1
OM400499.1
OM400500.1
OM400501.1
OM400502.1
OM400503.1
OM400504.1
OM400505.1
OM400506.1
OM400507.1
OM400508.1
OM400509.1
OM400510.1
OM400511.1
OM400512.1
OM400513.1
OM400514.1
OM400515.1
OM400516.1
OM400517.1
OM400518.1
OM400585.2
OM400586.2
OM400587.2
OM400588.2
OM400589.2
OM400590.2
OM400591.2
OM400592.2
OM400593.2
OM400594.1
OM400595.1
OM400596.2
OM400597.2
OM400598.2
OM400599.1
OM400600.2
OM400601.2
OM400602.2
OM400603.2
OM400604.2
OM400605.2
OM400606.2
OM400607.2
OM400608.2
OM400609.2
OM400610.2
OM400611.1
OM400612.2
OM400613.2
OM400614.2
OM400615.2
OM400616.1
OM400617.2
OM400618.2
OM400619.2
OM400620.2
OM400621.2
OM400622.2
OM400623.2
OM400624.2
OM400625.2
OM400626.2
OM400627.1
OM400628.2
OM400629.2
OM400630.1
OM400631.2
OM400632.2
OM400633.2
OM400634.1
OM400635.2
OM400636.1
OM400637.2
OM400638.2
OM400639.2
OM400640.2
OM400641.1
OM400642.1
OM400643.1
OM400644.2
OM400645.2
OM400646.2
OM400647.2
OM400648.2
OM400649.2
OM400650.2
OM400651.2
OM400652.2
OM400653.1
OM400654.2
OM400655.2
OM400656.2
OM400657.2
OM400658.2
OM400659.2
OM400660.2
OM400661.2
OM400662.2
OM400663.2
OM400664.2
OM400665.2
OM400666.2
OM400667.2
OM400668.2
OM400669.2
OM400670.2
OM400671.2
OM400672.1
OM400673.2
OM400674.2
OM400675.2
OM400676.2
OM400677.2
OM400678.1
OM400679.2
OM400680.2
OM400681.2
OM400682.2
OM400683.2
OM400684.1
OM400685.2
OM400686.2
OM400687.2
OM400688.2
OM400689.2
OM400690.1
OM400691.1
OM400692.2
OM400693.2
OM400694.2
OM400695.2
OM400696.2
OM400697.2
OM400698.2
OM400699.2
OM400700.2
OM400701.2
OM400702.2
OM400703.2
OM400704.1
OM400705.1
OM400706.1
OM400707.1
OM400708.2
OM400709.1
OM400710.2
OM400711.2
OM400712.2
OM400713.2
OM400714.2
OM400715.2
OM400716.2
OM400717.2
OM400718.2
OM400719.2
OM400720.1
OM400721.2
OM400722.2
OM400723.2
OM400724.2
OM400725.2
OM400726.2
OM400727.2
OM400728.1
OM400729.2
OM400730.2
OM400731.1
OM400732.2
OM400733.2
OM400734.2
OM400735.2
OM400736.2
OM400737.2
OM400738.2
OM400739.1
OM400740.2
OM400741.2
OM400742.2
OM400743.2
OM400744.2
OM400745.1
OM400746.2
OM400747.1
OM400748.2
OM400749.2
OM400750.1
OM400751.2
OM400752.2
OM400753.2
OM400754.2
OM400755.2
OM400756.2
OM400757.2
OM400758.2
OM400759.2
OM400760.2
OM400761.2
OM400762.2
OM400763.2
OM400764.1
OM400765.2
OM400766.2
OM400767.2
OM400768.2
OM400769.2
OM400770.2
OM400771.2
OM400772.2
OM400773.2
OM400774.2
OM400775.1
OM400776.2
OM400777.2
OM400778.2
OM400779.2
OM400780.2
OM400781.2
OM400782.2
OM400783.1
OM400784.2
OM400785.2
OM400786.2
OM400787.1
OM400788.2
OM400789.2
OM400790.2
OM400791.2
OM400792.1
OM400793.2
OM400794.2
OM400795.1
OM400796.2
OM400797.2
OM400798.2
OM400799.2
OM400800.2
OM400801.2
OM400802.2
OM400803.2
OM400804.2
OM400805.2
OM400806.2
OM400807.2
OM400808.2
OM400809.2
OM400810.2
OM400811.2
OM400812.2
OM400813.2
OM400814.2
OM400815.2
OM400816.1
OM400817.2
OM400818.2
OM400819.2
OM400820.2
OM400821.1
OM400822.2
OM400823.2
OM400824.2
OM400825.2
OM400826.2
OM400827.2
OM400828.2
OM400829.2
OM400830.2
OM400831.2
OM400832.2
OM400833.1
OM400834.2
OM400835.2
OM400836.2
OM400837.2
OM400838.2
OM400839.2
OM400840.2
OM400841.2
OM400842.1
OM400843.2
OM400844.2
OM400845.2
OM400846.2
OM400847.1
OM400848.2
OM400849.2
OM400850.1
OM400851.2
OM400852.2
OM400853.2
OM400854.2
OM400855.2
OM400856.2
OM400857.2
OM400858.1
OM400859.2
OM400860.2
OM400861.2
OM400862.2
OM400863.2
OM400864.1
OM400865.2
OM400866.2
OM400867.2
OM400868.1
OM400869.2
OM400870.1
OM400871.2
OM400872.2
OM400873.2
OM400874.2
OM400875.2
OM400876.1
OM400877.2
OM400878.2
OM400879.2
OM400880.2
OM400881.2
OM400882.2
OM400883.2
OM400884.2
OM400885.2
OM400886.1
OM400887.2
OM400888.2
OM400889.2
OM400890.2
OM400891.2
OM400892.2
OM400893.2
OM400894.2
OM400895.2
OM400896.2
OM400897.2
OM400898.2
OM400899.2
OM400900.1
OM400901.2
OM400902.2
OM400903.2
OM400904.2
OM400905.2
OM400906.2
OM400907.2
OM400908.2
OM400909.1
OM400910.2
OM400911.2
OM400912.2
OM400913.2
OM400914.1
OM400915.2
OM400916.1
OM400917.2
OM400918.2
OM400919.1
OM400920.2
OM400921.2
OM400922.2
OM400923.2
OM400924.2
OM400925.2
OM400926.2
OM400927.2
OM400928.2
OM400929.2
OM400930.2
OM400931.1
OM400932.2
OM400933.2
OM400934.1
OM400935.2
OM400936.2
OM400937.2
OM400938.1
OM400939.2
OM400940.2
OM400941.2
OM400942.1
OM400943.2
OM400944.2
OM400945.2
OM400946.2
OM400947.2
OM400948.2
OM400949.1
OM400950.2
OM400951.1
OM400952.2
OM400953.2
OM400954.2
OM400955.2
OM400956.2
OM400957.2
OM400958.2
OM400959.2
OM400960.2
OM400961.1
OM400962.1
OM400963.2
OM400964.2
OM400965.2
OM400966.1
OM400967.1
OM400968.2
OM400969.2
OM400970.2
OM400971.2
OM400972.2
OM400973.2
OM400974.2
OM400975.2
OM400976.2
OM400977.1
OM400978.2
OM400979.2
OM400980.2
OM400981.1
OM400982.2
OM400983.2
OM400984.2
OM400985.2
OM400986.1
OM400987.2
OM400988.2
OM400989.2
OM400990.2
OM400991.2
OM400992.2
OM400993.1
OM400994.1
OM400995.2
OM400996.1
OM400997.2
OM400998.2
OM400999.2
OM401000.2
OM401001.2
OM401002.1
OM401003.2
OM401004.2
OM401005.2
OM401006.1
OM401007.2
OM401008.2
OM401009.2
OM401010.1
OM401011.1
OM401012.2
OM401013.1
OM401014.2
OM401015.2
OM401016.1
OM401017.2
OM401018.1
OM401019.2
OM401020.2
OM401021.2
OM401022.2
OM401023.2
OM401024.2
OM401025.2
OM401026.2
OM401027.2
OM401028.2
OM401029.2
OM401030.2
OM401031.2
OM401032.2
OM401033.1
OM401034.2
OM401035.1
OM401036.1
OM401037.2
OM401038.2
OM401039.2
OM401040.2
OM401042.1
OM401043.2
OM401044.1
OM401045.1
OM401046.2
OM401047.1
OM401048.2
OM401049.1
OM401050.2
OM401051.1
OM401052.2
OM401053.2
OM401054.1
OM401055.2
OM401056.2
OM401057.1
OM401058.2
OM401059.1
OM401061.2
OM401062.2
OM401063.1
OM401064.1
OM401065.1
OM401066.2
OM401067.1
OM401068.2
OM401069.2
OM401070.2
OM401071.2
OM401072.1
OM401073.1
OM401074.2
OM401076.2
OM401077.2
OM401078.1
OM401079.2
OM401080.1
OM401081.2
OM401082.2
OM401083.2
OM401084.1
OM401085.1
OM401086.1
OM401088.2
OM401089.1
OM401090.1
OM401092.2
OM401093.2
OM401095.1
OM401096.2
OM401097.2
OM401098.2
OM401099.1
OM401100.1
OM401101.1
OM401102.1
OM401103.1
OM401104.2
OM401105.2
OM401106.2
OM401107.1
OM401108.2
OM401109.2
OM401110.1
OM401111.1
OM401112.1
OM401113.1
OM401114.2
OM401115.2
OM401116.1
OM401117.2
OM401118.2
OM401119.2
OM401120.1
OM401121.1
OM401122.2
OM401123.2
OM401124.2
OM401125.2
OM401126.1
OM401127.2
OM401129.2
OM401130.1
OM401131.2
OM401132.1
OM401133.1
OM401134.2
OM401135.2
OM401136.1
OM401137.1
OM401138.2
OM401139.1
OM401140.2
OM401141.2
OM401142.1
OM401143.1
OM401144.2
OM401145.1
OM401146.2
OM401147.2
OM401148.2
OM401149.1
OM401150.1
OM401151.2
OM401152.2
OM401153.1
OM401154.1
OM401155.1
OM401156.2
OM401157.1
OM401158.1
OM401159.2
OM401160.1
OM401161.1
OM401162.2
OM401163.1
OM401164.2
OM401165.1
OM401166.2
OM401167.2
OM401168.2
OM401169.2
OM401170.1
OM401171.2
OM401173.2
OM401174.1
OM401175.2
OM401176.1
OM401178.1
OM401179.1
OM401180.1
OM401181.1
OM401182.2
OM401183.2
OM401184.1
OM401185.2
OM401186.2
OM401187.1
OM401188.1
OM401189.2
OM401190.1
OM401191.1
OM401192.2
OM401193.2
OM401194.2
OM401195.1
OM401196.1
OM401197.1
OM401198.1
OM401199.1
OM401200.2
OM401201.2
OM401202.1
OM401203.1
OM401204.1
OM401205.1
OM401206.1
OM401207.2
OM401208.2
OM401209.1
OM401210.1
OM401211.2
OM401212.2
OM401214.1
OM401215.2
OM401216.2
OM401217.2
OM401218.1
OM401219.1
OM401220.2
OM401221.2
OM401222.1
OM401223.2
OM401224.2
OM401225.2
OM401226.1
OM401227.1
OM401228.2
OM401229.1
OM401230.2
OM401231.2
OM401232.2
OM401234.1
OM401235.2
OM401236.2
OM401237.2
OM401239.2
OM401240.1
OM401241.2
OM401242.1
OM401243.1
OM401244.2
OM401245.2
OM401246.1
OM401247.1
OM401248.1
OM401249.2
OM401250.2
OM401251.1
OM401252.1
OM401253.2
OM401254.2
OM401255.1
OM401256.2
OM401257.1
OM401258.2
OM401259.2
OM401260.1
OM401947.1
OM401948.1
OM401949.1
OM401950.1
OM401951.1
OM401952.1
OM401953.1
OM401954.1
OM401955.1
OM401956.1
OM401957.1
OM401958.1
OM401959.1
OM401960.1
OM401961.1
OM401962.1
OM401963.1
OM401964.1
OM401965.1
OM401966.1
OM401967.1
OM401968.1
OM401969.1
OM401970.1
OM401971.1
OM401972.1
OM401973.1
OM401974.1
OM401975.1
OM401976.1
OM401977.1
OM401978.1
OM401979.1
OM401980.1
OM401981.1
OM401982.1
OM401983.1
OM401984.1
OM401985.1
OM401986.1
OM401987.1
OM401988.1
OM401989.1
OM401990.1
OM401991.1
OM401992.1
OM401993.1
OM401994.1
OM401995.1
OM401996.1
OM401997.1
OM401998.1
OM401999.1
OM402000.1
OM402001.1
OM402002.1
OM402003.1
OM402004.1
OM402005.1
OM402006.1
OM402007.1
OM402008.1
OM402009.1
OM402010.1
OM402011.1
OM402012.1
OM402013.1
OM402014.1
OM402015.1
OM402016.1
OM402017.1
OM402018.1
OM402019.1
OM402020.1
OM402021.1
OM402022.1
OM402023.1
OM402024.1
OM402025.1
OM402026.1
OM402027.1
OM402028.1
OM402029.1
OM402030.1
OM402031.1
OM402032.1
OM402033.1
OM402034.1
OM402035.1
OM402036.1
OM402037.1
OM402038.1
OM402039.1
OM402040.1
OM402041.1
OM402042.1
OM402043.1
OM402044.1
OM402045.1
OM402046.1
OM402047.1
OM402048.1
OM402049.1
OM402050.1
OM402051.1
OM402052.1
OM402053.1
OM402054.1
OM402055.1
OM402056.1
OM402057.1
OM402058.1
OM402059.1
OM402060.1
OM402061.1
OM402062.1
OM402063.1
OM402064.1
OM402065.1
OM402066.1
OM402067.1
OM402068.1
OM402069.1
OM402070.1
OM402071.1
OM402072.1
OM402073.1
OM402074.1
OM402075.1
OM402076.1
OM402077.1
OM402078.1
OM402079.1
OM402080.1
OM402081.1
OM402082.1
OM402083.1
OM402084.1
OM402085.1
OM402086.1
OM402087.1
OM402088.1
OM402089.1
OM402090.1
OM402091.1
OM402092.1
OM402093.1
OM402094.1
OM402095.1
OM402096.1
OM402097.1
OM402098.1
OM402099.1
OM402100.1
OM402101.1
OM402102.1
OM402103.1
OM402104.1
OM402105.1
OM402106.1
OM402107.1
OM402108.1
OM402109.1
OM402110.1
OM402111.1
OM402112.1
OM402113.1
OM402114.1
OM402115.1
OM402116.1
OM402117.1
OM402118.1
OM402119.1
OM402120.1
OM402121.1
OM402122.1
OM402123.1
OM402124.1
OM402125.1
OM402126.1
OM402127.1
OM402128.1
OM402129.1
OM402130.1
OM402131.1
OM402132.1
OM402133.1
OM402134.1
OM402135.1
OM402136.1
OM402137.1
OM402138.1
OM402139.1
OM402140.1
OM402141.1
OM402142.1
OM402143.1
OM402144.1
OM402145.1
OM402146.1
OM402147.1
OM402148.1
OM402149.1
OM402150.1
OM402151.1
OM402152.1
OM402153.1
OM402154.1
OM402155.1
OM402156.1
OM402157.1
OM402158.1
OM402159.1
OM402160.1
OM402161.1
OM402162.1
OM402163.1
OM402164.1
OM402165.1
OM402166.1
OM402167.1
OM402168.1
OM402169.1
OM402170.1
OM402171.1
OM402172.1
OM402173.1
OM402174.1
OM402175.1
OM402176.1
OM402177.1
OM402178.1
OM402179.1
OM402180.1
OM402181.1
OM402182.1
OM402183.1
OM402184.1
OM402185.1
OM402186.1
OM402187.1
OM402188.1
OM402189.1
OM402190.1
OM402191.1
OM402192.1
OM402193.1
OM402194.1
OM402195.1
OM402196.1
OM402197.1
OM402198.1
OM402199.1
OM402200.1
OM402201.1
OM402202.1
OM402203.1
OM402204.1
OM402205.1
OM402206.1
OM402207.1
OM402208.1
OM402209.1
OM402210.1
OM402211.1
OM402212.1
OM402213.1
OM402214.1
OM402215.1
OM402216.1
OM402217.1
OM402218.1
OM402219.1
OM402220.1
OM402221.1
OM402222.1
OM402223.1
OM402224.1
OM402225.1
OM402226.1
OM402227.1
OM402228.1
OM402229.1
OM402230.1
OM402231.1
OM402232.1
OM402233.1
OM402234.1
OM402235.1
OM402236.1
OM402237.1
OM402238.1
OM402239.1
OM402240.1
OM402241.1
OM402242.1
OM402243.1
OM402244.1
OM402245.1
OM402246.1
OM402247.1
OM402248.1
OM402249.1
OM402250.1
OM402251.1
OM402252.1
OM402253.1
OM402254.1
OM402255.1
OM402256.1
OM402257.1
OM402258.1
OM402259.1
OM402260.1
OM402261.1
OM402262.1
OM402263.1
OM402264.1
OM402265.1
OM402266.1
OM402267.1
OM402268.1
OM402269.1
OM402270.1
OM402271.1
OM402272.1
OM402273.1
OM402274.1
OM402275.1
OM402276.1
OM402277.1
OM402278.1
OM402279.1
OM402280.1
OM402281.1
OM402282.1
OM402284.1
OM402285.1
OM402286.1
OM402287.1
OM402288.1
OM402289.1
OM402290.1
OM402291.1
OM402292.1
OM402293.1
OM402294.1
OM402295.1
OM402296.1
OM402297.1
OM402298.1
OM402299.1
OM402300.1
OM402301.1
OM402302.1
OM402303.1
OM402304.1
OM402305.1
OM402306.1
OM402307.1
OM402308.1
OM402309.1
OM402310.1
OM402311.1
OM402312.1
OM402313.1
OM402314.1
OM402315.1
OM402316.1
OM402317.1
OM402318.1
OM402319.1
OM402320.1
OM402321.1
OM402322.1
OM402323.1
OM402324.1
OM402325.1
OM402326.1
OM402327.1
OM402328.1
OM402329.1
OM402330.1
OM402331.1
OM402332.1
OM402333.1
OM402334.1
OM402335.1
OM402336.1
OM402337.1
OM402338.1
OM402339.1
OM402340.1
OM402341.1
OM402342.1
OM402343.1
OM402344.1
OM402345.1
OM402346.1
OM402347.1
OM402348.1
OM402349.1
OM402350.1
OM402351.1
OM402352.1
OM402353.1
OM402354.1
OM402355.1
OM402356.1
OM402357.1
OM402358.1
OM402359.1
OM402360.1
OM402361.1
OM402362.1
OM402363.1
OM402364.1
OM402365.1
OM402366.1
OM402367.1
OM402368.1
OM402369.1
OM402370.1
OM402371.1
OM402372.1
OM402373.1
OM402374.1
OM402375.1
OM402376.1
OM402377.1
OM402378.1
OM402379.1
OM402380.1
OM402381.1
OM402382.1
OM402383.1
OM402384.1
OM402385.1
OM402386.1
OM402387.1
OM402388.1
OM402389.1
OM402390.1
OM402391.1
OM402392.1
OM402393.1
OM402394.1
OM402395.1
OM402396.1
OM402397.1
OM402398.1
OM402399.1
OM402400.1
OM402401.1
OM402402.1
OM402403.1
OM402404.1
OM402405.1
OM402406.1
OM402407.1
OM402408.1
OM402409.1
OM402410.1
OM402411.1
OM402412.1
OM402413.1
OM402414.1
OM402415.1
OM402416.1
OM402417.1
OM402418.1
OM402419.1
OM402420.1
OM402421.1
OM402422.1
OM402423.1
OM402424.1
OM402425.1
OM402426.1
OM402427.1
OM402428.1
OM402429.1
OM402430.1
OM402431.1
OM402432.1
OM402433.1
OM402434.1
OM402435.1
OM402436.1
OM402437.1
OM402438.1
OM402439.1
OM402440.1
OM402441.1
OM402442.1
OM402443.1
OM402444.1
OM402445.1
OM402446.1
OM402447.1
OM402448.1
OM402449.1
OM402450.1
OM402451.1
OM402452.1
OM402453.1
OM402454.1
OM402455.1
OM402456.1
OM402457.1
OM402458.1
OM402459.1
OM402460.1
OM402461.1
OM402462.1
OM402463.1
OM402464.1
OM402465.1
OM402466.1
OM402467.1
OM402468.1
OM402469.1
OM402470.1
OM402471.1
OM402472.1
OM402473.1
OM402474.1
OM402475.1
OM402476.1
OM402477.1
OM402478.1
OM402479.1
OM402480.1
OM402481.1
OM402482.1
OM402483.1
OM402484.1
OM402485.1
OM402486.1
OM402487.1
OM402488.1
OM402489.1
OM402490.1
OM402491.1
OM402492.1
OM402493.1
OM402494.1
OM402495.1
OM402496.1
OM402497.1
OM402498.1
OM402499.1
OM402500.1
OM402501.1
OM402502.1
OM402503.1
OM402504.1
OM402505.1
OM402506.1
OM402507.1
OM402508.1
OM402509.1
OM402510.1
OM402511.1
OM402512.1
OM402513.1
OM402514.1
OM402515.1
OM402516.1
OM402521.2
OM402522.2
OM402523.2
OM402524.2
OM402525.2
OM402526.2
OM402527.2
OM402528.2
OM402529.2
OM402530.2
OM402531.2
OM402532.2
OM402533.2
OM402534.2
OM402535.2
OM402536.2
OM402537.2
OM402538.2
OM402539.2
OM402540.2
OM402541.2
OM402542.2
OM402543.2
OM402544.2
OM402545.2
OM402546.2
OM402547.2
OM402548.2
OM402549.2
OM402550.2
OM402551.2
OM402552.2
OM402553.2
OM402554.2
OM402555.2
OM402556.2
OM402557.2
OM402558.2
OM402559.2
OM402560.2
OM402561.2
OM402562.2
OM402563.2
OM402564.2
OM402565.2
OM402566.2
OM402567.2
OM402568.2
OM402569.2
OM402570.2
OM402571.2
OM402572.2
OM402573.2
OM402574.2
OM402575.2
OM402576.2
OM402577.2
OM402578.2
OM402579.2
OM402580.2
OM402581.2
OM402582.2
OM402583.2
OM402584.2
OM402585.2
OM402586.2
OM402587.2
OM402588.2
OM402589.2
OM402590.1
OM402591.2
OM402592.2
OM402593.2
OM402594.2
OM402595.2
OM402596.2
OM402597.2
OM402598.2
OM402599.2
OM402600.2
OM402601.2
OM402602.2
OM402603.2
OM402604.2
OM402605.2
OM402606.2
OM402607.2
OM402608.2
OM402609.2
OM402610.2
OM402611.2
OM402612.2
OM402613.1
OM402614.2
OM402615.2
OM402616.2
OM402617.2
OM402618.2
OM402619.2
OM402620.2
OM402621.2
OM402622.1
OM402623.2
OM402624.2
OM402625.2
OM402626.2
OM402627.2
OM402628.1
OM402629.1
OM402630.2
OM402631.2
OM402632.2
OM402633.2
OM402634.2
OM402635.2
OM402636.2
OM402637.2
OM402638.2
OM402639.2
OM402640.2
OM402641.2
OM402642.2
OM402643.2
OM402644.2
OM402645.2
OM402646.2
OM402647.2
OM402648.2
OM402649.2
OM402650.2
OM402651.2
OM402652.2
OM402653.2
OM402654.2
OM402655.2
OM402656.2
OM402657.2
OM402658.2
OM402659.2
OM402660.2
OM402661.2
OM402662.2
OM402663.2
OM402664.2
OM402665.2
OM402666.2
OM402667.2
OM402668.2
OM402669.2
OM402670.2
OM402671.2
OM402672.2
OM402673.2
OM402674.1
OM402675.2
OM402676.2
OM402677.2
OM402678.2
OM402679.2
OM402680.2
OM402681.2
OM402682.1
OM402683.2
OM402684.2
OM402685.2
OM402686.1
OM402687.1
OM402688.2
OM402689.2
OM402690.2
OM402691.2
OM402692.2
OM402693.2
OM402694.2
OM402695.2
OM402696.2
OM402697.2
OM402698.1
OM402699.2
OM402700.2
OM402701.2
OM402702.2
OM402703.2
OM402704.2
OM402705.2
OM402706.2
OM402707.2
OM402708.2
OM402709.2
OM402710.2
OM402711.2
OM402712.1
OM402713.2
OM402714.2
OM402715.2
OM402716.2
OM402717.2
OM402718.2
OM402719.2
OM402720.2
OM402721.2
OM402722.2
OM402723.2
OM402724.2
OM402725.2
OM402726.2
OM402727.2
OM402728.2
OM402729.2
OM402730.2
OM402731.2
OM402732.2
OM402733.2
OM402734.2
OM402735.2
OM402736.2
OM402737.2
OM402738.2
OM402739.2
OM402740.2
OM402741.2
OM402742.2
OM402743.2
OM402744.2
OM402745.2
OM402746.2
OM402747.2
OM402748.2
OM402749.2
OM402750.2
OM402751.2
OM402752.2
OM402753.2
OM402754.2
OM402755.2
OM402756.2
OM402757.2
OM402758.2
OM402759.2
OM402760.2
OM402761.2
OM402762.2
OM402763.2
OM402764.1
OM402765.2
OM402766.2
OM402767.2
OM402768.2
OM402769.2
OM402770.2
OM402771.1
OM402772.2
OM402773.2
OM402774.1
OM402775.2
OM402776.2
OM402777.2
OM402778.2
OM402779.2
OM402780.2
OM402781.2
OM402782.2
OM402783.2
OM402784.2
OM402785.2
OM402786.2
OM402787.2
OM402788.2
OM402789.2
OM402790.2
OM402791.2
OM402792.2
OM402793.2
OM402794.2
OM402795.2
OM402796.2
OM402797.2
OM402798.2
OM402799.1
OM402800.2
OM402801.2
OM402802.2
OM402803.2
OM402804.2
OM402805.2
OM402806.2
OM402807.2
OM402808.2
OM402809.2
OM402810.2
OM402811.2
OM402812.2
OM402813.2
OM402814.2
OM402815.2
OM402816.2
OM402817.2
OM402818.2
OM402819.2
OM402820.2
OM402821.2
OM402822.2
OM402823.2
OM402824.2
OM402825.2
OM402826.2
OM402827.2
OM402828.2
OM402829.2
OM402830.2
OM402831.2
OM402832.2
OM402833.2
OM402834.2
OM402835.2
OM402836.2
OM402837.2
OM402838.2
OM402839.2
OM402840.2
OM402841.2
OM402842.2
OM402843.2
OM402844.2
OM402845.2
OM402846.2
OM402847.1
OM402848.2
OM402849.2
OM402850.2
OM402851.2
OM402852.2
OM402853.2
OM402854.2
OM402855.2
OM402856.1
OM402857.2
OM402858.2
OM402859.2
OM402860.2
OM402861.2
OM402862.2
OM402863.2
OM402864.2
OM402865.2
OM402866.2
OM402867.2
OM402868.2
OM402869.2
OM402870.2
OM402871.2
OM402872.2
OM402873.2
OM402874.2
OM402875.2
OM402876.2
OM402877.2
OM402878.1
OM402879.2
OM402880.2
OM402881.2
OM402882.2
OM402883.2
OM402884.2
OM402885.2
OM402886.2
OM402887.2
OM402888.2
OM402889.2
OM402890.2
OM402891.2
OM402892.2
OM402893.2
OM402894.2
OM402895.2
OM402896.2
OM402897.2
OM402898.2
OM402899.2
OM402900.2
OM402901.2
OM402902.2
OM402903.2
OM402904.2
OM402905.2
OM402906.2
OM402907.2
OM402908.2
OM402909.2
OM402910.2
OM402911.2
OM402912.2
OM402913.2
OM402914.2
OM402915.2
OM402916.1
OM402917.2
OM402918.2
OM402919.2
OM402920.2
OM402921.2
OM402922.2
OM402923.2
OM402924.2
OM402925.2
OM402926.2
OM402927.2
OM402928.2
OM402929.2
OM402930.2
OM402931.2
OM402932.2
OM402933.2
OM402934.2
OM402935.1
OM402936.2
OM402937.2
OM402938.2
OM402939.2
OM402940.2
OM402941.2
OM402942.2
OM402943.2
OM402944.2
OM402945.2
OM402946.2
OM402947.2
OM402948.2
OM402949.2
OM402950.2
OM402951.2
OM402952.2
OM402953.2
OM402954.2
OM402955.2
OM402956.2
OM402957.2
OM402958.2
OM402959.2
OM402960.2
OM402961.2
OM402962.2
OM402963.2
OM402964.2
OM402965.2
OM402966.2
OM402967.2
OM402968.2
OM402969.2
OM402970.2
OM402971.2
OM402972.2
OM402973.2
OM402974.1
OM402975.2
OM402976.2
OM402977.2
OM402978.2
OM402979.1
OM402980.2
OM402981.2
OM402982.2
OM402983.1
OM402984.2
OM402985.2
OM402986.2
OM402987.2
OM402988.2
OM402989.2
OM402990.2
OM402991.2
OM402992.2
OM402993.2
OM402994.2
OM402995.2
OM402996.2
OM402997.2
OM402998.2
OM402999.1
OM403000.2
OM403001.2
OM403002.2
OM403003.2
OM403004.2
OM403005.2
OM403006.2
OM403007.2
OM403008.2
OM403009.2
OM403010.2
OM403011.2
OM403012.2
OM403013.2
OM403014.2
OM403015.2
OM403016.2
OM403017.2
OM403018.2
OM403019.2
OM403020.2
OM403021.1
OM403022.1
OM403023.2
OM403024.2
OM403025.2
OM403026.2
OM403027.2
OM403028.2
OM403029.1
OM403030.2
OM403031.2
OM403032.2
OM403033.2
OM403034.2
OM403035.2
OM403036.2
OM403037.2
OM403038.2
OM403039.2
OM403040.2
OM403041.2
OM403042.2
OM403043.2
OM403044.1
OM403045.2
OM403046.2
OM403047.2
OM403048.2
OM403049.2
OM403050.2
OM403051.2
OV722563.1
OV722564.1
OV722565.1
OV722566.1
OV722567.1
OV722568.1
OV722569.1
OV722570.1
OV722571.1
OV722572.1
OV722573.1
OV722574.1
OV722575.1
OV722576.1
OV722577.1
OV722578.1
OV722579.1
OV722580.1
OV722581.1
OV722582.1
OV722583.1
OV722584.1
OV722585.1
OV722586.1
OV722587.1
OV722588.1
OV722589.1
OV722590.1
OV722591.1
OV722592.1
OV722593.1
OV722594.1
OV722595.1
OV722596.1
OV722597.1
OV722598.1
OV722599.1
OV722600.1
OV722601.1
OV722602.1
OV722603.1
OV722604.1
OV722605.1
OV722606.1
OV722607.1
OV722608.1
OV722609.1
OV722610.1
OV722611.1
OV722612.1
OV722613.1
OV722614.1
OV722615.1
OV722616.1
OV722617.1
OV722618.1
OV722619.1
OV722620.1
OV722621.1
OV722622.1
OV722623.1
OV722624.1
OV722625.1
OV722626.1
OV722627.1
OV722628.1
OV722629.1
OV722630.1
OV722631.1
OV722632.1
OV722633.1
OV722634.1
OV722635.1
OV722636.1
OV722637.1
OV722638.1
OV722639.1
OV722640.1
OV722641.1
OV722642.1
OV722643.1
OV722644.1
OV722645.1
OV722646.1
OV722647.1
OV722648.1
OV722649.1
OV722650.1
OV722651.1
OV722652.1
OV722653.1
OV722654.1
OV722655.1
OV722656.1
OV722657.1
OV722658.1
OV722659.1
OV722660.1
OV722661.1
OV722662.1
OV722663.1
OV722664.1
OV722665.1
OV722666.1
OV722667.1
OV722668.1
OV722669.1
OV722670.1
OV722671.1
OV722672.1
OV722673.1
OV722674.1
OV722675.1
OV722676.1
OV722677.1
OV722678.1
OV722679.1
OV722680.1
OV722681.1
OV722682.1
OV722683.1
OV722684.1
OV722685.1
OV722686.1
OV722687.1
OV722688.1
OV722689.1
OV722690.1
OV722691.1
OV722692.1
OV722693.1
OV722694.1
OV722695.1
OV722696.1
OV722697.1
OV722698.1
OV722699.1
OV722700.1
OV722701.1
OV722702.1
OV722703.1
OV722704.1
OV722705.1
OV722706.1
OV722707.1
OV722708.1
OV722709.1
OV722710.1
OV722711.1
OV722712.1
OV722713.1
OV722714.1
OV722715.1
OV722716.1
OV722717.1
OV722718.1
OV722719.1
OV722720.1
OV722721.1
OV722722.1
OV722723.1
OV722724.1
OV722725.1
OV722726.1
OV722727.1
OV722728.1
OV722729.1
OV722730.1
OV722731.1
OV722732.1
OV722733.1
OV722734.1
OV722735.1
OV722736.1
OV722737.1
OV722738.1
OV722739.1
OV722740.1
OV722741.1
OV722742.1
OV722743.1
OV722744.1
OV722745.1
OV722746.1
OV722747.1
OV722748.1
OV722749.1
OV722750.1
OV722751.1
OV722752.1
OV722753.1
OV722754.1
OV722755.1
OV722756.1
OV722757.1
OV722758.1
OV722759.1
OV722760.1
OV722761.1
OV722762.1
OV722763.1
OV722764.1
OV722765.1
OV722766.1
OV722767.1
OV722768.1
OV722769.1
OV722770.1
OV722771.1
OV722772.1
OV722773.1
OV722774.1
OV722775.1
OV722776.1
OV722777.1
OV722778.1
OV722779.1
OV722780.1
OV722781.1
OV722782.1
OV722783.1
OV722784.1
OV722785.1
OV722786.1
OV722787.1
OV722788.1
OV722789.1
OV722790.1
OV722791.1
OV722792.1
OV722793.1
OV722794.1
OV722795.1
OV722796.1
OV722797.1
OV722798.1
OV722799.1
OV722800.1
OV722801.1
OV722802.1
OV722803.1
OV722804.1
OV722805.1
OV722806.1
OV722807.1
OV722808.1
OV722809.1
OV722810.1
OV722811.1
OV722812.1
OV722813.1
OV722814.1
OV722815.1
OV722816.1
OV722817.1
OV722818.1
OV722819.1
OV722820.1
OV722821.1
OV722822.1
OV722823.1
OV722824.1
OV722825.1
OV722826.1
OV722827.1
OV722828.1
OV722829.1
OV722830.1
OV722831.1
OV722832.1
OV722833.1
OV722834.1
OV722835.1
OV722836.1
OV722837.1
OV722838.1
OV722839.1
OV722840.1
OV722841.1
OV722842.1
OV722843.1
OV722844.1
OV722845.1
OV722846.1
OV722847.1
OV722848.1
OV722849.1
OV722850.1
OV722851.1
OV722852.1
OV722853.1
OV722854.1
OV722855.1
OV722856.1
OV722857.1
OV722858.1
OV722859.1
OV722860.1
OV722861.1
OV722862.1
OV722863.1
OV722864.1
OV722865.1
OV722866.1
OV722867.1
OV722868.1
OV722869.1
OV722870.1
OV722871.1
OV722872.1
OV722873.1
OV722874.1
OV722875.1
OV722876.1
OV722877.1
OV722878.1
OV722879.1
OV722880.1
OV722881.1
OV722882.1
OV722883.1
OV722884.1
OV722885.1
OV722886.1
OV722887.1
OV722888.1
OV722889.1
OV722890.1
OV722891.1
OV722892.1
OV722893.1
OV722894.1
OV722895.1
OV722896.1
OV722897.1
OV722898.1
OV722899.1
OV722900.1
OV722901.1
OV722902.1
OV722903.1
OV722904.1
OV722905.1
OV722906.1
OV722907.1
OV722908.1
OV722909.1
OV722910.1
OV722911.1
OV722912.1
OV722913.1
OV722914.1
OV722915.1
OV722916.1
OV722917.1
OV722918.1
OV722919.1
OV722920.1
OV722921.1
OV722922.1
OV722923.1
OV722924.1
OV722925.1
OV722926.1
OV722927.1
OV722928.1
OV722929.1
OV722930.1
OV722931.1
OV722932.1
OV722933.1
OV722934.1
OV722935.1
OV722936.1
OV722937.1
OV722938.1
OV722939.1
OV722940.1
OV722941.1
OV722942.1
OV722943.1
OV722944.1
OV722945.1
OV722946.1
OV722947.1
OV722948.1
OV722949.1
OV722950.1
OV722951.1
OV722952.1
OV722953.1
OV722954.1
OV722955.1
OV722956.1
OV722957.1
OV722958.1
OV722959.1
OV722960.1
OV722961.1
OV722962.1
OV722963.1
OV722964.1
OV722965.1
OV722966.1
OV722967.1
OV722968.1
OV722969.1
OV722970.1
OV722971.1
OV722972.1
OV722973.1
OV722974.1
OV722975.1
OV722976.1
OV722977.1
OV722978.1
OV722979.1
OV722980.1
OV722981.1
OV722982.1
OV722983.1
OV722984.1
OV722985.1
OV722986.1
OV722987.1
OV722988.1
OV722989.1
OV722990.1
OV722991.1
OV722992.1
OV722993.1
OV722994.1
OV722995.1
OV722996.1
OV722997.1
OV722998.1
OV722999.1
OV723000.1
OV723001.1
OV723002.1
OV723003.1
OV723004.1
OV723005.1
OV723006.1
OV723007.1
OV723008.1
OV723009.1
OV723010.1
OV723011.1
OV723012.1
OV723013.1
OV723014.1
OV723015.1
OV723016.1
OV723017.1
OV723018.1
OV723019.1
OV723020.1
OV723021.1
OV723022.1
OV723023.1
OV723024.1
OV723025.1
OV723026.1
OV723027.1
OV723028.1
OV723029.1
OV723030.1
OV723031.1
OV723032.1
OV723033.1
OV723034.1
OV723035.1
OV723036.1
OV723037.1
OV723038.1
OV723039.1
OV723040.1
OV723041.1
OV723042.1
OV723043.1
OV723044.1
OV723045.1
OV723046.1
OV723047.1
OV723048.1
OV723049.1
OV723050.1
OV723051.1
OV723052.1
OV723053.1
OV723054.1
OV723055.1
OV723056.1
OV723057.1
OV723058.1
OV723059.1
OV723060.1
OV723061.1
OV723062.1
OV723063.1
OV723064.1
OV723065.1
OV723066.1
OV723067.1
OV723068.1
OV723069.1
OV723070.1
OV723071.1
OV723072.1
OV723073.1
OV723074.1
OV723075.1
OV723076.1
OV723077.1
OV723078.1
OV723079.1
OV723080.1
OV723081.1
OV723082.1
OV723083.1
OV723084.1
OV723085.1
OV723086.1
OV723087.1
OV723088.1
OV723089.1
OV723090.1
OV723091.1
OV723092.1
OV723093.1
OV723094.1
OV723095.1
OV723096.1
OV723097.1
OV723098.1
OV723099.1
OV723100.1
OV723101.1
OV723102.1
OV723103.1
OV723104.1
OV723105.1
OV723106.1
OV723107.1
OV723108.1
OV723109.1
OV723110.1
OV723111.1
OV723112.1
OV723113.1
OV723114.1
OV723115.1
OV723116.1
OV723117.1
OV723118.1
OV723119.1
OV723120.1
OV723121.1
OV723122.1
OV723123.1
OV723124.1
OV723125.1
OV723126.1
OV723127.1
OV723128.1
OV723129.1
OV723130.1
OV723131.1
OV723132.1
OV723133.1
OV723134.1
OV723135.1
OV723136.1
OV723137.1
OV723138.1
OV723139.1
OV723140.1
OV723141.1
OV723142.1
OV723143.1
OV723144.1
OV723145.1
OV723146.1
OV723147.1
OV723148.1
OV723149.1
OV723150.1
OV723151.1
OV723152.1
OV723153.1
OV723154.1
OV723155.1
OV723156.1
OV723157.1
OV723158.1
OV723159.1
OV723160.1
OV723161.1
OV723162.1
OV723163.1
OV723164.1
OV723165.1
OV723166.1
OV723167.1
OV723168.1
OV723169.1
OV723170.1
OV723171.1
OV723172.1
OV723173.1
OV723174.1
OV723175.1
OV723176.1
OV723177.1
OV723178.1
OV723179.1
OV723180.1
OV723181.1
OV723182.1
OV723183.1
OV723184.1
OV723185.1
OV723186.1
OV723187.1
OV723188.1
OV723189.1
OV723190.1
OV723191.1
OV723192.1
OV723193.1
OV723194.1
OV723195.1
OV723196.1
OV723197.1
OV723198.1
OV723199.1
OV723200.1
OV723201.1
OV723202.1
OV723203.1
OV723204.1
OV723205.1
OV723206.1
OV723207.1
OV723208.1
OV723209.1
OV723210.1
OV723211.1
OV723212.1
OV723213.1
OV723214.1
OV723215.1
OV723216.1
OV723217.1
OV723218.1
OV723219.1
OV723220.1
OV723221.1
OV723222.1
OV723223.1
OV723224.1
OV723225.1
OV723226.1
OV723227.1
OV723228.1
OV723229.1
OV723230.1
OV723231.1
OV723232.1
OV723233.1
OV723234.1
OV723235.1
OV723236.1
OV723237.1
OV723238.1
OV723239.1
OV723240.1
OV723241.1
OV723242.1
OV723243.1
OV723244.1
OV723245.1
OV723246.1
OV723247.1
OV723248.1
OV723249.1
OV723250.1
OV723251.1
OV723252.1
OV723253.1
OV723254.1
OV723255.1
OV723256.1
OV723257.1
OV723258.1
OV723259.1
OV723260.1
OV723261.1
OV723262.1
OV723263.1
OV723264.1
OV723265.1
OV723266.1
OV723267.1
OV723268.1
OV723269.1
OV723270.1
OV723271.1
OV723272.1
OV723273.1
OV723274.1
OV723275.1
OV723276.1
OV723277.1
OV723278.1
OV723279.1
OV723280.1
OV723281.1
OV723282.1
OV723283.1
OV723284.1
OV723285.1
OV723286.1
OV723287.1
OV723288.1
OV723289.1
OV723290.1
OV723291.1
OV723292.1
OV723293.1
OV723294.1
OV723295.1
OV723296.1
OV723297.1
OV723298.1
OV723299.1
OV723300.1
OV723301.1
OV723302.1
OV723303.1
OV723304.1
OV723305.1
OV723306.1
OV723307.1
OV723308.1
OV723309.1
OV723310.1
OV723311.1
OV723312.1
OV723313.1
OV723314.1
OV723315.1
OV723316.1
OV723317.1
OV723318.1
OV723319.1
OV723320.1
OV723321.1
OV723322.1
OV723323.1
OV723324.1
OV723325.1
OV723326.1
OV723327.1
OV723328.1
OV723329.1
OV723330.1
OV723331.1
OV723332.1
OV723333.1
OV723334.1
OV723335.1
OV723336.1
OV723337.1
OV723338.1
OV723339.1
OV723340.1
OV723341.1
OV723342.1
OV723343.1
OV723344.1
OV723345.1
OV723346.1
OV723347.1
OV723348.1
OV723349.1
OV723350.1
OV723351.1
OV723352.1
OV723353.1
OV723354.1
OV723355.1
OV723356.1
OV723357.1
OV723358.1
OV723359.1
OV723360.1
OV723361.1
OV723362.1
OV723363.1
OV723364.1
OV723365.1
OV723366.1
OV723367.1
OV723368.1
OV723369.1
OV723370.1
OV723371.1
OV723372.1
OV723373.1
OV723374.1
OV723375.1
OV723376.1
OV723377.1
OV723378.1
OV723379.1
OV723380.1
OV723381.1
OV723382.1
OV723383.1
OV723384.1
OV723385.1
OV723386.1
OV723387.1
OV723388.1
OV723389.1
OV723390.1
OV723391.1
OV723392.1
OV723393.1
OV723394.1
OV723395.1
OV723396.1
OV723397.1
OV723398.1
OV723399.1
OV723400.1
OV723401.1
OV723402.1
OV723403.1
OV723404.1
OV723405.1
OV723406.1
OV723407.1
OV723408.1
OV723409.1
OV723410.1
OV723411.1
OV723412.1
OV723413.1
OV723414.1
OV723415.1
OV723416.1
OV723417.1
OV723418.1
OV723419.1
OV723420.1
OV723421.1
OV723422.1
OV723423.1
OV723424.1
OV723425.1
OV723426.1
OV723427.1
OV723428.1
OV723429.1
OV723430.1
OV723431.1
OV723432.1
OV723433.1
OV723434.1
OV723435.1
OV723436.1
OV723437.1
OV723438.1
OV723439.1
OV723440.1
OV723441.1
OV723442.1
OV723443.1
OV723444.1
OV723445.1
OV723446.1
OV723447.1
OV723448.1
OV723449.1
OV723450.1
OV723451.1
OV723452.1
OV723453.1
OV723454.1
OV723455.1
OV723456.1
OV723457.1
OV723458.1
OV723459.1
OV723460.1
OV723461.1
OV723462.1
OV723463.1
OV723464.1
OV723465.1
OV723466.1
OV723467.1
OV723468.1
OV723469.1
OV723470.1
OV723471.1
OV723472.1
OV723473.1
OV723474.1
OV723475.1
OV723476.1
OV723477.1
OV723478.1
OV723479.1
OV723480.1
OV723481.1
OV723482.1
OV723483.1
OV723484.1
OV723485.1
OV723486.1
OV723487.1
OV723488.1
OV723489.1
OV723490.1
OV723491.1
OV723492.1
OV723493.1
OV723494.1
OV723495.1
OV723496.1
OV723497.1
OV723498.1
OV723499.1
OV723500.1
OV723501.1
OV723502.1
OV723503.1
OV723504.1
OV723505.1
OV723506.1
OV723507.1
OV723508.1
OV723509.1
OV723510.1
OV723511.1
OV723512.1
OV723513.1
OV723514.1
OV723515.1
OV723516.1
OV723517.1
OV723518.1
OV723519.1
OV723520.1
OV723521.1
OV723522.1
OV723523.1
OV723524.1
OV723525.1
OV723526.1
OV723527.1
OV723528.1
OV723529.1
OV723530.1
OV723531.1
OV723532.1
OV723533.1
OV723534.1
OV723535.1
OV723536.1
OV723537.1
OV723538.1
OV723539.1
OV723540.1
OV723541.1
OV723542.1
OV723543.1
OV723544.1
OV723545.1
OV723546.1
OV723547.1
OV723548.1
OV723549.1
OV723550.1
OV723551.1
OV723552.1
OV723553.1
OV723554.1
OV723555.1
OV723556.1
OV723557.1
OV723558.1
OV723559.1
OV723560.1
OV723561.1
OV723562.1
OV723563.1
OV723564.1
OV723565.1
OV723566.1
OV723567.1
OV723568.1
OV723569.1
OV723570.1
OV723571.1
OV723572.1
OV723573.1
OV723574.1
OV723575.1
OV723576.1
OV723577.1
OV723578.1
OV723579.1
OV723580.1
OV723581.1
OV723582.1
OV723583.1
OV723584.1
OV723585.1
OV723586.1
OV723587.1
OV723588.1
OV723589.1
OV723590.1
OV723591.1
OV723592.1
OV723593.1
OV723594.1
OV723595.1
OV723596.1
OV723597.1
OV723598.1
OV723599.1
OV723600.1
OV723601.1
OV723602.1
OV723603.1
OV723604.1
OV723605.1
OV723606.1
OV723607.1
OV723608.1
OV723609.1
OV723610.1
OV723611.1
OV723612.1
OV723613.1
OV723614.1
OV723615.1
OV723616.1
OV723617.1
OV723618.1
OV723619.1
OV723620.1
OV723621.1
OV723622.1
OV723623.1
OV723624.1
OV723625.1
OV723626.1
OV723627.1
OV723628.1
OV723629.1
OV723630.1
OV723631.1
OV723632.1
OV723633.1
OV723634.1
OV723635.1
OV723636.1
OV723637.1
OV723638.1
OV723639.1
OV723640.1
OV723641.1
OV723642.1
OV723643.1
OV723644.1
OV723645.1
OV723646.1
OV723647.1
OV723648.1
OV723649.1
OV723650.1
OV723651.1
OV723652.1
OV723653.1
OV723654.1
OV723655.1
OV723656.1
OV723657.1
OV723658.1
OV723659.1
OV723660.1
OV723661.1
OV723662.1
OV723663.1
OV723664.1
OV723665.1
OV723666.1
OV723667.1
OV723668.1
OV723669.1
OV723670.1
OV723671.1
OV723672.1
OV723673.1
OV723674.1
OV723675.1
OV723676.1
OV723677.1
OV723678.1
OV723679.1
OV723680.1
OV723681.1
OV723682.1
OV723683.1
OV723684.1
OV723685.1
OV723686.1
OV723687.1
OV723688.1
OV723689.1
OV723690.1
OV723691.1
OV723692.1
OV723693.1
OV723694.1
OV723695.1
OV723696.1
OV723697.1
OV723698.1
OV723699.1
OV723700.1
OV723701.1
OV723702.1
OV723703.1
OV723704.1
OV723705.1
OV723706.1
OV723707.1
OV723708.1
OV723709.1
OV723710.1
OV723711.1
OV723712.1
OV723713.1
OV723714.1
OV723715.1
OV723716.1
OV723717.1
OV723718.1
OV723719.1
OV723720.1
OV723721.1
OV723722.1
OV723723.1
OV723724.1
OV723725.1
OV723726.1
OV723727.1
OV723728.1
OV723729.1
OV723730.1
OV723731.1
OV723732.1
OV723733.1
OV723734.1
OV723735.1
OV723736.1
OV723737.1
OV723738.1
OV723739.1
OV723740.1
OV723741.1
OV723742.1
OV723743.1
OV723744.1
OV723745.1
OV723746.1
OV723747.1
OV723748.1
OV723749.1
OV723750.1
OV723751.1
OV723752.1
OV723753.1
OV723754.1
OV723755.1
OV723756.1
OV723757.1
OV723758.1
OV723759.1
OV723760.1
OV723761.1
OV723762.1
OV723763.1
OV723764.1
OV723765.1
OV723766.1
OV723767.1
OV723768.1
OV723769.1
OV723770.1
OV723771.1
OV723772.1
OV723773.1
OV723774.1
OV723775.1
OV723776.1
OV723777.1
OV723778.1
OV723779.1
OV723780.1
OV723781.1
OV723782.1
OV723783.1
OV723784.1
OV723785.1
OV723786.1
OV723787.1
OV723788.1
OV723789.1
OV723790.1
OV723791.1
OV723792.1
OV723793.1
OV723794.1
OV723795.1
OV723796.1
OV723797.1
OV723798.1
OV723799.1
OV723800.1
OV723801.1
OV723802.1
OV723803.1
OV723804.1
OV723805.1
OV723806.1
OV723807.1
OV723808.1
OV723809.1
OV723810.1
OV723811.1
OV723812.1
OV723813.1
OV723814.1
OV723815.1
OV723816.1
OV723817.1
OV723818.1
OV723819.1
OV723820.1
OV723821.1
OV723822.1
OV723823.1
OV723824.1
OV723825.1
OV723826.1
OV723827.1
OV723828.1
OV723829.1
OV723830.1
OV723831.1
OV723832.1
OV723833.1
OV723834.1
OV723835.1
OV723836.1
OV723837.1
OV723838.1
OV723839.1
OV723840.1
OV723841.1
OV723842.1
OV723843.1
OV723844.1
OV723845.1
OV723846.1
OV723847.1
OV723848.1
OV723849.1
OV723850.1
OV723851.1
OV723852.1
OV723853.1
OV723854.1
OV723855.1
OV723856.1
OV723857.1
OV723858.1
OV723859.1
OV723860.1
OV723861.1
OV723862.1
OV723863.1
OV723864.1
OV723865.1
OV723866.1
OV723867.1
OV723868.1
OV723869.1
OV723870.1
OV723871.1
OV723872.1
OV723873.1
OV723874.1
OV723875.1
OV723876.1
OV723877.1
OV723878.1
OV723879.1
OV723880.1
OV723881.1
OV723882.1
OV723883.1
OV723884.1
OV723885.1
OV723886.1
OV723887.1
OV723888.1
OV723889.1
OV723890.1
OV723891.1
OV723892.1
OV723893.1
OV723894.1
OV723895.1
OV723896.1
OV723897.1
OV723898.1
OV723899.1
OV723900.1
OV723901.1
OV723902.1
OV723903.1
OV723904.1
OV723905.1
OV723906.1
OV723907.1
OV723908.1
OV723909.1
OV723910.1
OV723911.1
OV723912.1
OV723913.1
OV723914.1
OV723915.1
OV723916.1
OV723917.1
OV723918.1
OV723919.1
OV723920.1
OV723921.1
OV723922.1
OV723923.1
OV723924.1
OV723925.1
OV723926.1
OV723927.1
OV723928.1
OV723929.1
OV723930.1
OV723931.1
OV723932.1
OV723933.1
OV723934.1
OV723935.1
OV723936.1
OV723937.1
OV723938.1
OV723939.1
OV723940.1
OV723941.1
OV723942.1
OV723943.1
OV723944.1
OV723945.1
OV723946.1
OV723947.1
OV723948.1
OV723949.1
OV723950.1
OV723951.1
OV723952.1
OV723953.1
OV723954.1
OV723955.1
OV723956.1
OV723957.1
OV723958.1
OV723959.1
OV723960.1
OV723961.1
OV723962.1
OV723963.1
OV723964.1
OV723965.1
OV723966.1
OV723967.1
OV723968.1
OV723969.1
OV723970.1
OV723971.1
OV723972.1
OV723973.1
OV723974.1
OV723975.1
OV723976.1
OV723977.1
OV723978.1
OV723979.1
OV723980.1
OV723981.1
OV723982.1
OV723983.1
OV723984.1
OV723985.1
OV723986.1
OV723987.1
OV723988.1
OV723989.1
OV723990.1
OV723991.1
OV723992.1
OV723993.1
OV723994.1
OV723995.1
OV723996.1
OV723997.1
OV723998.1
OV723999.1
OV724000.1
OV724001.1
OV724002.1
OV724003.1
OV724004.1
OV724005.1
OV724006.1
OV724007.1
OV724008.1
OV724009.1
OV724010.1
OV724011.1
OV724012.1
OV724013.1
OV724014.1
OV724015.1
OV724016.1
OV724017.1
OV724018.1
OV724019.1
OV724020.1
OV724021.1
OV724022.1
OV724023.1
OV724024.1
OV724025.1
OV724026.1
OV724027.1
OV724028.1
OV724029.1
OV724030.1
OV724031.1
OV724032.1
OV724033.1
OV724034.1
OV724035.1
OV724036.1
OV724037.1
OV724038.1
OV724039.1
OV724040.1
OV724041.1
OV724042.1
OV724043.1
OV724044.1
OV724045.1
OV724046.1
OV724047.1
OV724048.1
OV724049.1
OV724050.1
OV724051.1
OV724052.1
OV724053.1
OV724054.1
OV724055.1
OV724056.1
OV724057.1
OV724058.1
OV724059.1
OV724060.1
OV724061.1
OV724062.1
OV724063.1
OV724064.1
OV724065.1
OV724066.1
OV724067.1
OV724068.1
OV724069.1
OV724070.1
OV724071.1
OV724072.1
OV724073.1
OV724074.1
OV724075.1
OV724076.1
OV724077.1
OV724078.1
OV724079.1
OV724080.1
OV724081.1
OV724082.1
OV724083.1
OV724084.1
OV724085.1
OV724086.1
OV724087.1
OV724088.1
OV724089.1
OV724090.1
OV724091.1
OV724092.1
OV724093.1
OV724094.1
OV724095.1
OV724096.1
OV724097.1
OV724098.1
OV724099.1
OV724100.1
OV724101.1
OV724102.1
OV724103.1
OV724104.1
OV724105.1
OV724106.1
OV724107.1
OV724108.1
OV724109.1
OV724110.1
OV724111.1
OV724112.1
OV724113.1
OV724114.1
OV724115.1
OV724116.1
OV724117.1
OV724118.1
OV724119.1
OV724120.1
OV724121.1
OV724122.1
OV724123.1
OV724124.1
OV724125.1
OV724126.1
OV724127.1
OV724128.1
OV724129.1
OV724130.1
OV724131.1
OV724132.1
OV724133.1
OV724134.1
OV724135.1
OV724136.1
OV724137.1
OV724138.1
OV724139.1
OV724140.1
OV724141.1
OV724142.1
OV724143.1
OV724144.1
OV724145.1
OV724146.1
OV724147.1
OV724148.1
OV724149.1
OV724150.1
OV724151.1
OV724152.1
OV724153.1
OV724154.1
OV724155.1
OV724156.1
OV724157.1
OV724158.1
OV724159.1
OV724160.1
OV724161.1
OV724162.1
OV724163.1
OV724164.1
OV724165.1
OV724166.1
OV724167.1
OV724168.1
OV724169.1
OV724170.1
OV724171.1
OV724172.1
OV724173.1
OV724174.1
OV724175.1
OV724176.1
OV724177.1
OV724178.1
OV724179.1
OV724180.1
OV724181.1
OV724182.1
OV724183.1
OV724184.1
OV724185.1
OV724186.1
OV724187.1
OV724188.1
OV724189.1
OV724190.1
OV724191.1
OV724192.1
OV724193.1
OV724194.1
OV724195.1
OV724196.1
OV724197.1
OV724198.1
OV724199.1
OV724200.1
OV724201.1
OV724202.1
OV724203.1
OV724204.1
OV724205.1
OV724206.1
OV724207.1
OV724208.1
OV724209.1
OV724210.1
OV724211.1
OV724212.1
OV724213.1
OV724214.1
OV724215.1
OV724216.1
OV724217.1
OV724218.1
OV724219.1
OV724220.1
OV724221.1
OV724222.1
OV724223.1
OV724224.1
OV724225.1
OV724226.1
OV724227.1
OV724228.1
OV724229.1
OV724230.1
OV724231.1
OV724232.1
OV724233.1
OV724234.1
OV724235.1
OV724236.1
OV724237.1
OV724238.1
OV724239.1
OV724240.1
OV724241.1
OV724242.1
OV724243.1
OV724244.1
OV724245.1
OV724246.1
OV724247.1
OV724248.1
OV724249.1
OV724250.1
OV724251.1
OV724252.1
OV724253.1
OV724254.1
OV724255.1
OV724256.1
OV724257.1
OV724258.1
OV724259.1
OV724260.1
OV724261.1
OV724262.1
OV724263.1
OV724264.1
OV724265.1
OV724266.1
OV724267.1
OV724268.1
OV724269.1
OV724270.1
OV724271.1
OV724272.1
OV724273.1
OV724274.1
OV724275.1
OV724276.1
OV724277.1
OV724278.1
OV724279.1
OV724280.1
OV724281.1
OV724282.1
OV724283.1
OV724284.1
OV724285.1
OV724286.1
OV724287.1
OV724288.1
OV724289.1
OV724290.1
OV724291.1
OV724292.1
OV724293.1
OV724294.1
OV724295.1
OV724296.1
OV724297.1
OV724298.1
OV724299.1
OV724300.1
OV724301.1
OV724302.1
OV724303.1
OV724304.1
OV724305.1
OV724306.1
OV724307.1
OV724308.1
OV724309.1
OV724310.1
OV724311.1
OV724312.1
OV724313.1
OV724314.1
OV724315.1
OV724316.1
OV724317.1
OV724318.1
OV724319.1
OV724320.1
OV724321.1
OV724322.1
OV724323.1
OV724324.1
OV724325.1
OV724326.1
OV724327.1
OV724328.1
OV724329.1
OV724330.1
OV724331.1
OV724332.1
OV724333.1
OV724334.1
OV724335.1
OV724336.1
OV724337.1
OV724338.1
OV724339.1
OV724340.1
OV724341.1
OV724342.1
OV724343.1
OV724344.1
OV724345.1
OV724346.1
OV724347.1
OV724348.1
OV724349.1
OV724350.1
OV724351.1
OV724352.1
OV724353.1
OV724354.1
OV724355.1
OV724356.1
OV724357.1
OV724358.1
OV724359.1
OV724360.1
OV724361.1
OV724362.1
OV724363.1
OV724364.1
OV724365.1
OV724366.1
OV724367.1
OV724368.1
OV724369.1
OV724370.1
OV724371.1
OV724372.1
OV724373.1
OV724374.1
OV724375.1
OV724376.1
OV724377.1
OV724378.1
OV724379.1
OV724380.1
OV724381.1
OV724382.1
OV724383.1
OV724384.1
OV724385.1
OV724386.1
OV724387.1
OV724388.1
OV724389.1
OV724390.1
OV724391.1
OV724392.1
OV724393.1
OV724394.1
OV724395.1
OV724396.1
OV724397.1
OV724398.1
OV724399.1
OV724400.1
OV724401.1
OV724402.1
OV724403.1
OV724404.1
OV724405.1
OV724406.1
OV724407.1
OV724408.1
OV724409.1
OV724410.1
OV724411.1
OV724412.1
OV724413.1
OV724414.1
OV724415.1
OV724416.1
OV724417.1
OV724418.1
OV724419.1
OV724420.1
OV724421.1
OV724422.1
OV724423.1
OV724424.1
OV724425.1
OV724426.1
OV724427.1
OV724428.1
OV724429.1
OV724430.1
OV724431.1
OV724432.1
OV724433.1
OV724434.1
OV724435.1
OV724436.1
OV724437.1
OV724438.1
OV724439.1
OV724440.1
OV724441.1
OV724442.1
OV724443.1
OV724444.1
OV724445.1
OV724446.1
OV724447.1
OV724448.1
OV724449.1
OV724450.1
OV724451.1
OV724452.1
OV724453.1
OV724454.1
OV724455.1
OV724456.1
OV724457.1
OV724458.1
OV724459.1
OV724460.1
OV724461.1
OV724462.1
OV724463.1
OV724464.1
OV724465.1
OV724466.1
OV724467.1
OV724468.1
OV724469.1
OV724470.1
OV724471.1
OV724472.1
OV724473.1
OV724474.1
OV724475.1
OV724476.1
OV724477.1
OV724478.1
OV724479.1
OV724480.1
OV724481.1
OV724482.1
OV724483.1
OV724484.1
OV724485.1
OV724486.1
OV724487.1
OV724488.1
OV724489.1
OV724490.1
OV724491.1
OV724492.1
OV724493.1
OV724494.1
OV724495.1
OV724496.1
OV724497.1
OV724498.1
OV724499.1
OV724500.1
OV724501.1
OV724502.1
OV724503.1
OV724504.1
OV724505.1
OV724506.1
OV724507.1
OV724508.1
OV724509.1
OV724510.1
OV724511.1
OV724512.1
OV724513.1
OV724514.1
OV724515.1
OV724516.1
OV724517.1
OV724518.1
OV724519.1
OV724520.1
OV724521.1
OV724522.1
OV724523.1
OV724524.1
OV724525.1
OV724526.1
OV724527.1
OV724528.1
OV724529.1
OV724530.1
OV724531.1
OV724532.1
OV724533.1
OV724534.1
OV724535.1
OV724536.1
OV724537.1
OV724538.1
OV724539.1
OV724540.1
OV724541.1
OV724542.1
OV724543.1
OV724544.1
OV724545.1
OV724546.1
OV724547.1
OV724548.1
OV724549.1
OV724550.1
OV724551.1
OV724552.1
OV724553.1
OV724554.1
OV724555.1
OV724556.1
OV724557.1
OV724558.1
OV724559.1
OV724560.1
OV724561.1
OV724562.1
OV724563.1
OV724564.1
OV724565.1
OV724566.1
OV724567.1
OV724568.1
OV724569.1
OV724570.1
OV724571.1
OV724572.1
OV724573.1
OV724574.1
OV724575.1
OV724576.1
OV724577.1
OV724578.1
OV724579.1
OV724580.1
OV724581.1
OV724582.1
OV724583.1
OV724584.1
OV724585.1
OV724586.1
OV724587.1
OV724588.1
OV724589.1
OV724590.1
OV724591.1
OV724592.1
OV724593.1
OV724594.1
OV724595.1
OV724596.1
OV724597.1
OV724598.1
OV724599.1
OV724600.1
OV724601.1
OV724602.1
OV724603.1
OV724604.1
OV724605.1
OV724606.1
OV724607.1
OV724608.1
OV724609.1
OV724610.1
OV724611.1
OV724612.1
OV724613.1
OV724614.1
OV724615.1
OV724616.1
OV724617.1
OV724618.1
OV724619.1
OV724620.1
OV724621.1
OV724622.1
OV724623.1
OV724624.1
OV724625.1
OV724626.1
OV724627.1
OV724628.1
OV724629.1
OV724630.1
OV724631.1
OV724632.1
OV724633.1
OV724634.1
OV724635.1
OV724636.1
OV724637.1
OV724638.1
OV724639.1
OV724640.1
OV724641.1
OV724642.1
OV724643.1
OV724644.1
OV724645.1
OV724646.1
OV724647.1
OV724648.1
OV724649.1
OV724650.1
OV724651.1
OV724652.1
OV724653.1
OV724654.1
OV724655.1
OV724656.1
OV724657.1
OV724658.1
OV724659.1
OV724660.1
OV724661.1
OV724662.1
OV724663.1
OV724664.1
OV724665.1
OV724666.1
OV724667.1
OV724668.1
OV724669.1
OV724670.1
OV724671.1
OV724672.1
OV724673.1
OV724674.1
OV724675.1
OV724676.1
OV724677.1
OV724678.1
OV724679.1
OV724680.1
OV724681.1
OV724682.1
OV724683.1
OV724684.1
OV724685.1
OV724686.1
OV724687.1
OV724688.1
OV724689.1
OV724690.1
OV724691.1
OV724692.1
OV724693.1
OV724694.1
OV724695.1
OV724696.1
OV724697.1
OV724698.1
OV724699.1
OV724700.1
OV724701.1
OV724702.1
OV724703.1
OV724704.1
OV724705.1
OV724706.1
OV724707.1
OV724708.1
OV724709.1
OV724710.1
OV724711.1
OV724712.1
OV724713.1
OV724714.1
OV724715.1
OV724716.1
OV724717.1
OV724718.1
OV724719.1
OV724720.1
OV724721.1
OV724722.1
OV724723.1
OV724724.1
OV724725.1
OV724726.1
OV724727.1
OV724728.1
OV724729.1
OV724730.1
OV724731.1
OV724732.1
OV724733.1
OV724734.1
OV724735.1
OV724736.1
OV724737.1
OV724738.1
OV724739.1
OV724740.1
OV724741.1
OV724742.1
OV724743.1
OV724744.1
OV724745.1
OV724746.1
OV724747.1
OV724748.1
OV724749.1
OV724750.1
OV724751.1
OV724752.1
OV724753.1
OV724754.1
OV724755.1
OV724756.1
OV724757.1
OV724758.1
OV724759.1
OV724760.1
OV724761.1
OV724762.1
OV724763.1
OV724764.1
OV724765.1
OV724766.1
OV724767.1
OV724768.1
OV724769.1
OV724770.1
OV724771.1
OV724772.1
OV724773.1
OV724774.1
OV724775.1
OV724776.1
OV724777.1
OV724778.1
OV724779.1
OV724780.1
OV724781.1
OV724782.1
OV724783.1
OV724784.1
OV724785.1
OV724786.1
OV724787.1
OV724788.1
OV724789.1
OV724790.1
OV724791.1
OV724792.1
OV724793.1
OV724794.1
OV724795.1
OV724796.1
OV724797.1
OV724798.1
OV724799.1
OV724800.1
OV724801.1
OV724802.1
OV724803.1
OV724804.1
OV724805.1
OV724806.1
OV724807.1
OV724808.1
OV724809.1
OV724810.1
OV724811.1
OV724812.1
OV724813.1
OV724814.1
OV724815.1
OV724816.1
OV724817.1
OV724818.1
OV724819.1
OV724820.1
OV724821.1
OV724822.1
OV724823.1
OV724824.1
OV724825.1
OV724826.1
OV724827.1
OV724828.1
OV724829.1
OV724830.1
OV724831.1
OV724832.1
OV724833.1
OV724834.1
OV724835.1
OV724836.1
OV724837.1
OV724838.1
OV724839.1
OV724840.1
OV724841.1
OV724842.1
OV724843.1
OV724844.1
OV724845.1
OV724846.1
OV724847.1
OV724848.1
OV724849.1
OV724850.1
OV724851.1
OV724852.1
OV724853.1
OV724854.1
OV724855.1
OV724856.1
OV724857.1
OV724858.1
OV724859.1
OV724860.1
OV724861.1
OV724862.1
OV724863.1
OV724864.1
OV724865.1
OV724866.1
OV724867.1
OV724868.1
OV724869.1
OV724870.1
OV724871.1
OV724872.1
OV724873.1
OV724874.1
OV724875.1
OV724876.1
OV724877.1
OV724878.1
OV724879.1
OV724880.1
OV724881.1
OV724882.1
OV724883.1
OV724884.1
OV724885.1
OV724886.1
OV724887.1
OV724888.1
OV724889.1
OV724890.1
OV724891.1
OV724892.1
OV724893.1
OV724894.1
OV724895.1
OV724896.1
OV724897.1
OV724898.1
OV724899.1
OV724900.1
OV724901.1
OV724902.1
OV724903.1
OV724904.1
OV724905.1
OV724906.1
OV724907.1
OV724908.1
OV724909.1
OV724910.1
OV724911.1
OV724912.1
OV724913.1
OV724914.1
OV724915.1
OV724916.1
OV724917.1
OV724918.1
OV724919.1
OV724920.1
OV724921.1
OV724922.1
OV724923.1
OV724924.1
OV724925.1
OV724926.1
OV724927.1
OV724928.1
OV724929.1
OV724930.1
OV724931.1
OV724932.1
OV724933.1
OV724934.1
OV724935.1
OV724936.1
OV724937.1
OV724938.1
OV724939.1
OV724940.1
OV724941.1
OV724942.1
OV724943.1
OV724944.1
OV724945.1
OV724946.1
OV724947.1
OV724948.1
OV724949.1
OV724950.1
OV724951.1
OV724952.1
OV724953.1
OV724954.1
OV724955.1
OV724956.1
OV724957.1
OV724958.1
OV724959.1
OV724960.1
OV724961.1
OV724962.1
OV724963.1
OV724964.1
OV724965.1
OV724966.1
OV724967.1
OV724968.1
OV724969.1
OV724970.1
OV724971.1
OV724972.1
OV724973.1
OV724974.1
OV724975.1
OV724976.1
OV724977.1
OV724978.1
OV724979.1
OV724980.1
OV724981.1
OV724982.1
OV724983.1
OV724984.1
OV724985.1
OV724986.1
OV724987.1
OV724988.1
OV724989.1
OV724990.1
OV724991.1
OV724992.1
OV724993.1
OV724994.1
OV724995.1
OV724996.1
OV724997.1
OV724998.1
OV724999.1
OV725000.1
OV725001.1
OV725002.1
OV725003.1
OV725004.1
OV725005.1
OV725006.1
OV725007.1
OV725008.1
OV725009.1
OV725010.1
OV725011.1
OV725012.1
OV725013.1
OV725014.1
OV725015.1
OV725016.1
OV725017.1
OV725018.1
OV725019.1
OV725020.1
OV725021.1
OV725022.1
OV725023.1
OV725024.1
OV725025.1
OV725026.1
OV725027.1
OV725028.1
OV725029.1
OV725030.1
OV725031.1
OV725032.1
OV725033.1
OV725034.1
OV725035.1
OV725036.1
OV725037.1
OV725038.1
OV725039.1
OV725040.1
OV725041.1
OV725042.1
OV725043.1
OV725044.1
OV725045.1
OV725046.1
OV725047.1
OV725048.1
OV725049.1
OV725050.1
OV725051.1
OV725052.1
OV725053.1
OV725054.1
OV725055.1
OV725056.1
OV725057.1
OV725058.1
OV725059.1
OV725060.1
OV725061.1
OV725062.1
OV725063.1
OV725064.1
OV725065.1
OV725066.1
OV725067.1
OV725068.1
OV725069.1
OV725070.1
OV725071.1
OV725072.1
OV725073.1
OV725074.1
OV725075.1
OV725076.1
OV725084.1
OV725085.1
OV725086.1
OV725087.1
OV725088.1
OV725089.1
OV725090.1
OV725091.1
OV725092.1
OV725093.1
OV725094.1
OV725095.1
OV725096.1
OV725097.1
OV725098.1
OV725099.1
OV725100.1
OV725101.1
OV725102.1
OV725103.1
OV725104.1
OV725105.1
OV725106.1
OV725107.1
OV725108.1
OV725109.1
OV725110.1
OV725111.1
OV725112.1
OV725113.1
OV725114.1
OV725115.1
OV725116.1
OV725117.1
OV725118.1
OV725119.1
OV725120.1
OV725121.1
OV725122.1
OV725123.1
OV725124.1
OV725125.1
OV725126.1
OV725127.1
OV725128.1
OV725129.1
OV725130.1
OV725131.1
OV725132.1
OV725133.1
OV725134.1
OV725135.1
OV725136.1
OV725137.1
OV725138.1
OV725139.1
OV725140.1
OV725141.1
OV725142.1
OV725143.1
OV725144.1
OV725145.1
OV725146.1
OV725147.1
OV725148.1
OV725149.1
OV725150.1
OV725151.1
OV725152.1
OV725153.1
OV725154.1
OV725155.1
OV725156.1
OV725157.1
OV725158.1
OV725159.1
OV725160.1
OV725161.1
OV725162.1
OV725163.1
OV725164.1
OV725165.1
OV725166.1
OV725167.1
OV725168.1
OV725169.1
OV725170.1
OV725171.1
OV725172.1
OV725173.1
OV725174.1
OV725175.1
OV725176.1
OV725177.1
OV725178.1
OV725179.1
OV725180.1
OV725181.1
OV725182.1
OV725183.1
OV725184.1
OV725185.1
OV725186.1
OV725187.1
OV725188.1
OV725189.1
OV725190.1
OV725191.1
OV725192.1
OV725193.1
OV725194.1
OV725195.1
OV725196.1
OV725197.1
OV725198.1
OV725199.1
OV725200.1
OV725201.1
OV725202.1
OV725203.1
OV725204.1
OV725205.1
OV725206.1
OV725207.1
OV725208.1
OV725209.1
OV725210.1
OV725211.1
OV725212.1
OV725213.1
OV725214.1
OV725215.1
OV725216.1
OV725217.1
OV725218.1
OV725219.1
OV725220.1
OV725221.1
OV725222.1
OV725223.1
OV725224.1
OV725225.1
OV725226.1
OV725227.1
OV725228.1
OV725229.1
OV725230.1
OV725231.1
OV725232.1
OV725233.1
OV725234.1
OV725235.1
OV725236.1
OV725237.1
OV725238.1
OV725239.1
OV725240.1
OV725241.1
OV725242.1
OV725243.1
OV725244.1
OV725245.1
OV725246.1
OV725247.1
OV725248.1
OV725249.1
OV725250.1
OV725251.1
OV725252.1
OV725253.1
OV725254.1
OV725255.1
OV725256.1
OV725257.1
OV725258.1
OV725259.1
OV725260.1
OV725261.1
OV725262.1
OV725263.1
OV725264.1
OV725265.1
OV725266.1
OV725267.1
OV725268.1
OV725269.1
OV725270.1
OV725271.1
OV725272.1
OV725273.1
OV725274.1
OV725275.1
OV725276.1
OV725277.1
OV725278.1
OV725279.1
OV725280.1
OV725281.1
OV725282.1
OV725283.1
OV725284.1
OV725285.1
OV725286.1
OV725287.1
OV725288.1
OV725289.1
OV725290.1
OV725291.1
OV725292.1
OV725293.1
OV725294.1
OV725295.1
OV725296.1
OV725297.1
OV725298.1
OV725299.1
OV725300.1
OV725301.1
OV725302.1
OV725303.1
OV725304.1
OV725305.1
OV725306.1
OV725307.1
OV725308.1
OV725309.1
OV725310.1
OV725311.1
OV725312.1
OV725313.1
OV725314.1
OV725315.1
OV725316.1
OV725317.1
OV725318.1
OV725319.1
OV725320.1
OV725321.1
OV725322.1
OV725323.1
OV725324.1
OV725325.1
OV725326.1
OV725327.1
OV725328.1
OV725329.1
OV725330.1
OV725331.1
OV725332.1
OV725333.1
OV725334.1
OV725335.1
OV725336.1
OV725337.1
OV725338.1
OV725339.1
OV725340.1
OV725341.1
OV725342.1
OV725343.1
OV725344.1
OV725345.1
OV725346.1
OV725347.1
OV725348.1
OV725349.1
OV725350.1
OV725351.1
OV725352.1
OV725353.1
OV725354.1
OV725355.1
OV725356.1
OV725357.1
OV725358.1
OV725359.1
OV725360.1
OV725361.1
OV725362.1
OV725363.1
OV725364.1
OV725365.1
OV725366.1
OV725367.1
OV725368.1
OV725369.1
OV725370.1
OV725371.1
OV725372.1
OV725373.1
OV725374.1
OV725375.1
OV725376.1
OV725377.1
OV725378.1
OV725379.1
OV725380.1
OV725381.1
OV725382.1
OV725383.1
OV725384.1
OV725385.1
OV725386.1
OV725387.1
OV725388.1
OV725389.1
OV725390.1
OV725391.1
OV725392.1
OV725393.1
OV725394.1
OV725395.1
OV725396.1
OV725397.1
OV725398.1
OV725399.1
OV725400.1
OV725401.1
OV725402.1
OV725403.1
OV725404.1
OV725405.1
OV725406.1
OV725407.1
OV725408.1
OV725409.1
OV725410.1
OV725411.1
OV725412.1
OV725413.1
OV725414.1
OV725415.1
OV725416.1
OV725417.1
OV725418.1
OV725419.1
OV725420.1
OV725421.1
OV725422.1
OV725423.1
OV725424.1
OV725425.1
OV725426.1
OV725427.1
OV725428.1
OV725429.1
OV725430.1
OV725431.1
OV725432.1
OV725502.1
OV725503.1
OV725504.1
OV725505.1
OV725506.1
OV725507.1
OV725508.1
OV725509.1
OV725510.1
OV725511.1
OV725512.1
OV725513.1
OV725514.1
OV725515.1
OV725516.1
OV725517.1
OV725518.1
OV725519.1
OV725520.1
OV725521.1
OV725522.1
OV725523.1
OV725524.1
OV725525.1
OV725526.1
OV725527.1
OV725528.1
OV725529.1
OV725530.1
OV725531.1
OV725532.1
OV725533.1
OV725534.1
OV725535.1
OV725536.1
OV725537.1
OV725538.1
OV725539.1
OV725540.1
OV725541.1
OV725542.1
OV725543.1
OV725544.1
OV725545.1
OV725546.1
OV725547.1
OV725548.1
OV725549.1
OV725550.1
OV725551.1
OV725552.1
OV725553.1
OV725554.1
OV725555.1
OV725556.1
OV725557.1
OV725558.1
OV725559.1
OV725560.1
OV725561.1
OV725562.1
OV725563.1
OV725564.1
OV725565.1
OV725566.1
OV725567.1
OV725568.1
OV725569.1
OV725570.1
OV725571.1
OV725572.1
OV725573.1
OV725574.1
OV725575.1
OV725576.1
OV725577.1
OV725578.1
OV725579.1
OV725580.1
OV725581.1
OV725582.1
OV725583.1
OV725584.1
OV725585.1
OV725586.1
OV725587.1
OV725588.1
OV725589.1
OV725590.1
OV725591.1
OV725592.1
OV725593.1
OV725594.1
OV725595.1
OV725596.1
OV725597.1
OV725598.1
OV725599.1
OV725600.1
OV725601.1
OV725602.1
OV725603.1
OV725604.1
OV725605.1
OV725606.1
OV725607.1
OV725608.1
OV725609.1
OV725610.1
OV725611.1
OV725612.1
OV725613.1
OV725614.1
OV725615.1
OV725616.1
OV725617.1
OV725618.1
OV725619.1
OV725620.1
OV725621.1
OV725622.1
OV725623.1
OV725624.1
OV725625.1
OV725626.1
OV725627.1
OV725628.1
OV725629.1
OV725630.1
OV725631.1
OV725632.1
OV725633.1
OV725634.1
OV725635.1
OV725636.1
OV725637.1
OV725638.1
OV725639.1
OV725640.1
OV725641.1
OV725642.1
OV725643.1
OV725644.1
OV725645.1
OV725646.1
OV725647.1
OV725648.1
OV725649.1
OV725650.1
OV725651.1
OV725652.1
OV725653.1
OV725654.1
OV725655.1
OV725656.1
OV725657.1
OV725658.1
OV725659.1
OV725660.1
OV725661.1
OV725662.1
OV725663.1
OV725664.1
OV725665.1
OV725666.1
OV725667.1
OV725668.1
OV725669.1
OV725670.1
OV725671.1
OV725672.1
OV725673.1
OV725674.1
OV725675.1
OV725676.1
OV725677.1
OV725678.1
OV725679.1
OV725680.1
OV725681.1
OV725682.1
OV725683.1
OV725684.1
OV725685.1
OV725686.1
OV725687.1
OV725688.1
OV725689.1
OV725690.1
OV725691.1
OV725692.1
OV725693.1
OV725694.1
OV725695.1
OV725696.1
OV725697.1
OV725698.1
OV725699.1
OV725700.1
OV725701.1
OV725702.1
OV725703.1
OV725704.1
OV725705.1
OV725706.1
OV725707.1
OV725708.1
OV725709.1
OV725710.1
OV725711.1
OV725712.1
OV725713.1
OV725714.1
OV725715.1
OV725716.1
OV725717.1
OV725718.1
OV725719.1
OV725720.1
OV725721.1
OV725722.1
OV725723.1
OV725724.1
OV725725.1
OV725726.1
OV725727.1
OV725728.1
OV725729.1
OV725730.1
OV725731.1
OV725732.1
OV725733.1
OV725734.1
OV725735.1
OV725736.1
OV725737.1
OV725738.1
OV725739.1
OV725740.1
OV725741.1
OV725742.1
OV725743.1
OV725744.1
OV725745.1
OV725746.1
OV725747.1
OV725748.1
OV725749.1
OV725750.1
OV725751.1
OV725752.1
OV725753.1
OV725754.1
OV725755.1
OV725756.1
OV725757.1
OV725758.1
OV725759.1
OV725760.1
OV725761.1
OV725762.1
OV725763.1
OV725764.1
OV725765.1
OV725766.1
OV725767.1
OV725768.1
OV725769.1
OV725770.1
OV725771.1
OV725772.1
OV725773.1
OV725774.1
OV725775.1
OV725776.1
OV725777.1
OV725778.1
OV725779.1
OV725780.1
OV725781.1
OV725782.1
OV725783.1
OV725784.1
OV725785.1
OV725786.1
OV725787.1
OV725788.1
OV725789.1
OV725790.1
OV725791.1
OV725792.1
OV725793.1
OV725794.1
OV725795.1
OV725796.1
OV725797.1
OV725798.1
OV725799.1
OV725800.1
OV725801.1
OV725802.1
OV725803.1
OV725804.1
OV725805.1
OV725806.1
OV725807.1
OV725808.1
OV725809.1
OV725810.1
OV725811.1
OV725812.1
OV725813.1
OV725814.1
OV725815.1
OV725816.1
OV725817.1
OV725818.1
OV725819.1
OV725820.1
OV725821.1
OV725822.1
OV725823.1
OV725824.1
OV725825.1
OV725826.1
OV725827.1
OV725828.1
OV725829.1
OV725830.1
OV725831.1
OV725832.1
OV725833.1
OV725834.1
OV725835.1
OV725836.1
OV725837.1
OV725838.1
OV725839.1
OV725840.1
OV725841.1
OV725842.1
OV725843.1
OV725844.1
OV725845.1
OV725846.1
OV725847.1
OV725848.1
OV725849.1
OV725850.1
OV725851.1
OV725852.1
OV725853.1
OV725854.1
OV725855.1
OV725856.1
OV725857.1
OV725858.1
OV725859.1
OV725860.1
OV725861.1
OV725862.1
OV725863.1
OV725864.1
OV725865.1
OV725866.1
OV725867.1
OV725868.1
OV725869.1
OV725870.1
OV725871.1
OV725872.1
OV725873.1
OV725874.1
OV725875.1
OV725876.1
OV725877.1
OV725878.1
OV725879.1
OV725880.1
OV725881.1
OV725882.1
OV725883.1
OV725884.1
OV725885.1
OV725886.1
OV725887.1
OV725888.1
OV725889.1
OV725890.1
OV725891.1
OV725892.1
OV725893.1
OV725894.1
OV725895.1
OV725896.1
OV725897.1
OV725898.1
OV725899.1
OV725900.1
OV725901.1
OV725902.1
OV725903.1
OV725904.1
OV725905.1
OV725906.1
OV725907.1
OV725908.1
OV725909.1
OV725910.1
OV725911.1
OV725912.1
OV725913.1
OV725914.1
OV725915.1
OV725916.1
OV725917.1
OV725918.1
OV725919.1
OV725920.1
OV725921.1
OV725922.1
OV725923.1
OV725924.1
OV725925.1
OV725926.1
OV725927.1
OV725928.1
OV725929.1
OV725930.1
OV725931.1
OV725932.1
OV725933.1
OV725934.1
OV725935.1
OV725936.1
OV725937.1
OV725938.1
OV725939.1
OV725940.1
OV725941.1
OV725942.1
OV725943.1
OV725944.1
OV725945.1
OV725946.1
OV725947.1
OV725948.1
OV725949.1
OV725950.1
OV725951.1
OV725952.1
OV725953.1
OV725954.1
OV725955.1
OV725956.1
OV725957.1
OV725958.1
OV725959.1
OV725960.1
OV725961.1
OV725962.1
OV725963.1
OV725964.1
OV725965.1
OV725966.1
OV725967.1
OV725968.1
OV725969.1
OV725970.1
OV725971.1
OV725972.1
OV725973.1
OV725974.1
OV725975.1
OV725976.1
OV725977.1
OV725978.1
OV725979.1
OV725980.1
OV725981.1
OV725982.1
OV725983.1
OV725984.1
OV725985.1
OV725986.1
OV725987.1
OV725988.1
OV725989.1
OV725990.1
OV725991.1
OV725992.1
OV725993.1
OV725994.1
OV725995.1
OV725996.1
OV725997.1
OV725998.1
OV725999.1
OV726000.1
OV726001.1
OV726002.1
OV726003.1
OV726004.1
OV726005.1
OV726006.1
OV726007.1
OV726008.1
OV726009.1
OV726010.1
OV726011.1
OV726012.1
OV726013.1
OV726014.1
OV726015.1
OV726016.1
OV726017.1
OV726018.1
OV726019.1
OV726020.1
OV726021.1
OV726022.1
OV726023.1
OV726024.1
OV726025.1
OV726026.1
OV726027.1
OV726028.1
OV726029.1
OV726030.1
OV726031.1
OV726032.1
OV726033.1
OV726034.1
OV726035.1
OV726036.1
OV726037.1
OV726038.1
OV726039.1
OV726040.1
OV726041.1
OV726042.1
OV726043.1
OV726044.1
OV726045.1
OV726046.1
OV726047.1
OV726048.1
OV726049.1
OV726050.1
OV726051.1
OV726052.1
OV726053.1
OV726054.1
OV726055.1
OV726056.1
OV726057.1
OV726058.1
OV726059.1
OV726060.1
OV726061.1
OV726062.1
OV726063.1
OV726064.1
OV726065.1
OV726066.1
OV726067.1
OV726068.1
OV726069.1
OV726070.1
OV726071.1
OV726072.1
OV726073.1
OV726074.1
OV726075.1
OV726076.1
OV726077.1
OV726078.1
OV726079.1
OV726080.1
OV726081.1
OV726082.1
OV726083.1
OV726084.1
OV726085.1
OV726086.1
OV726087.1
OV726088.1
OV726089.1
OV726090.1
OV726091.1
OV726092.1
OV726093.1
OV726094.1
OV726095.1
OV726096.1
OV726097.1
OV726098.1
OV726099.1
OV726100.1
OV726101.1
OV726102.1
OV726103.1
OV726104.1
OV726105.1
OV726106.1
OV726107.1
OV726108.1
OV726109.1
OV726110.1
OV726111.1
OV726112.1
OV726113.1
OV726114.1
OV726115.1
OV726116.1
OV726117.1
OV726118.1
OV726119.1
OV726120.1
OV726121.1
OV726122.1
OV726123.1
OV726124.1
OV726125.1
OV726126.1
OV726127.1
OV726128.1
OV726129.1
OV726130.1
OV726131.1
OV726132.1
OV726133.1
OV726134.1
OV726135.1
OV726136.1
OV726137.1
OV726138.1
OV726139.1
OV726140.1
OV726141.1
OV726142.1
OV726143.1
OV726144.1
OV726145.1
OV726146.1
OV726147.1
OV726148.1
OV726149.1
OV726150.1
OV726151.1
OV726152.1
OV726153.1
OV726154.1
OV726155.1
OV726156.1
OV726157.1
OV726158.1
OV726159.1
OV726160.1
OV726161.1
OV726162.1
OV726163.1
OV726164.1
OV726165.1
OV726166.1
OV726167.1
OV726168.1
OV726169.1
OV726170.1
OV726171.1
OV726172.1
OV726173.1
OV726174.1
OV726175.1
OV726176.1
OV726177.1
OV726178.1
OV726179.1
OV726180.1
OV726181.1
OV726182.1
OV726183.1
OV726184.1
OV726185.1
OV726186.1
OV726187.1
OV726188.1
OV726189.1
OV726190.1
OV726191.1
OV726192.1
OV726193.1
OV726194.1
OV726195.1
OV726196.1
OV726197.1
OV726198.1
OV726199.1
OV726200.1
OV726201.1
OV726202.1
OV726203.1
OV726204.1
OV726205.1
OV726206.1
OV726207.1
OV726208.1
OV726209.1
OV726210.1
OV726211.1
OV726212.1
OV726213.1
OV726214.1
OV726215.1
OV726216.1
OV726217.1
OV726218.1
OV726219.1
OV726220.1
OV726221.1
OV726222.1
OV726223.1
OV726224.1
OV726225.1
OV726226.1
OV726227.1
OV726228.1
OV726229.1
OV726230.1
OV726231.1
OV726232.1
OV726233.1
OV726234.1
OV726235.1
OV726236.1
OV726237.1
OV726238.1
OV726239.1
OV726240.1
OV726241.1
OV726242.1
OV726243.1
OV726244.1
OV726245.1
OV726246.1
OV726247.1
OV726248.1
OV726249.1
OV726250.1
OV726251.1
OV726252.1
OV726253.1
OV726254.1
OV726255.1
OV726256.1
OV726257.1
OV726258.1
OV726259.1
OV726260.1
OV726261.1
OV726262.1
OV726263.1
OV726264.1
OV726265.1
OV726266.1
OV726267.1
OV726268.1
OV726269.1
OV726270.1
OV726271.1
OV726272.1
OV726273.1
OV726274.1
OV726275.1
OV726276.1
OV726277.1
OV726278.1
OV726279.1
OV726280.1
OV726281.1
OV726282.1
OV726283.1
OV726284.1
OV726285.1
OV726286.1
OV726287.1
OV726288.1
OV726289.1
OV726290.1
OV726291.1
OV726292.1
OV726293.1
OV726294.1
OV726295.1
OV726296.1
OV726297.1
OV726298.1
OV726299.1
OV726300.1
OV726301.1
OV726302.1
OV726303.1
OV726304.1
OV726305.1
OV726306.1
OV726307.1
OV726308.1
OV726309.1
OV726310.1
OV726311.1
OV726312.1
OV726313.1
OV726314.1
OV726315.1
OV726316.1
OV726317.1
OV726318.1
OV726319.1
OV726320.1
OV726321.1
OV726322.1
OV726323.1
OV726324.1
OV726325.1
OV726326.1
OV726327.1
OV726328.1
OV726329.1
OV726330.1
OV726331.1
OV726332.1
OV726333.1
OV726334.1
OV726335.1
OV726336.1
OV726337.1
OV726338.1
OV726339.1
OV726340.1
OV726341.1
OV726342.1
OV726343.1
OV726344.1
OV726345.1
OV726346.1
OV726347.1
OV726348.1
OV726349.1
OV726350.1
OV726351.1
OV726352.1
OV726353.1
OV726354.1
OV726355.1
OV726356.1
OV726357.1
OV726358.1
OV726359.1
OV726360.1
OV726361.1
OV726362.1
OV726363.1
OV726364.1
OV726365.1
OV726366.1
OV726367.1
OV726368.1
OV726369.1
OV726370.1
OV726371.1
OV726372.1
OV726373.1
OV726374.1
OV726375.1
OV726376.1
OV726377.1
OV726378.1
OV726379.1
OV726380.1
OV726381.1
OV726382.1
OV726383.1
OV726384.1
OV726385.1
OV726386.1
OV726387.1
OV726388.1
OV726389.1
OV726390.1
OV726391.1
OV726392.1
OV726393.1
OV726394.1
OV726395.1
OV726396.1
OV726397.1
OV726398.1
OV726399.1
OV726400.1
OV726401.1
OV726402.1
OV726403.1
OV726404.1
OV726405.1
OV726406.1
OV726407.1
OV726408.1
OV726409.1
OV726410.1
OV726411.1
OV726412.1
OV726413.1
OV726414.1
OV726415.1
OV726416.1
OV726417.1
OV726418.1
OV726419.1
OV726420.1
OV726421.1
OV726422.1
OV726423.1
OV726424.1
OV726425.1
OV726426.1
OV726427.1
OV726428.1
OV726429.1
OV726430.1
OV726431.1
OV726432.1
OV726433.1
OV726434.1
OV726435.1
OV726436.1
OV726437.1
OV726438.1
OV726439.1
OV726440.1
OV726441.1
OV726442.1
OV726443.1
OV726444.1
OV726445.1
OV726446.1
OV726447.1
OV726448.1
OV726449.1
OV726450.1
OV726451.1
OV726452.1
OV726453.1
OV726454.1
OV726455.1
OV726456.1
OV726457.1
OV726458.1
OV726459.1
OV726460.1
OV726461.1
OV726462.1
OV726463.1
OV726464.1
OV726465.1
OV726466.1
OV726467.1
OV726468.1
OV726469.1
OV726470.1
OV726471.1
OV726472.1
OV726473.1
OV726474.1
OV726475.1
OV726476.1
OV726477.1
OV726478.1
OV726479.1
OV726480.1
OV726481.1
OV726482.1
OV726483.1
OV726484.1
OV726485.1
OV726486.1
OV726487.1
OV726488.1
OV726489.1
OV726490.1
OV726491.1
OV726492.1
OV726493.1
OV726494.1
OV726495.1
OV726496.1
OV726497.1
OV726498.1
OV726499.1
OV726500.1
OV726501.1
OV726502.1
OV726503.1
OV726504.1
OV726505.1
OV726506.1
OV726507.1
OV726508.1
OV726509.1
OV726510.1
OV726511.1
OV726512.1
OV726513.1
OV726514.1
OV726515.1
OV726516.1
OV726517.1
OV726518.1
OV726519.1
OV726520.1
OV726521.1
OV726522.1
OV726523.1
OV726524.1
OV726525.1
OV726526.1
OV726527.1
OV726528.1
OV726529.1
OV726530.1
OV726531.1
OV726532.1
OV726533.1
OV726534.1
OV726535.1
OV726536.1
OV726537.1
OV726538.1
OV726539.1
OV726540.1
OV726541.1
OV726542.1
OV726543.1
OV726544.1
OV726545.1
OV726546.1
OV726547.1
OV726548.1
OV726549.1
OV726550.1
OV726551.1
OV726552.1
OV726553.1
OV726554.1
OV726555.1
OV726556.1
OV726557.1
OV726558.1
OV726559.1
OV726560.1
OV726561.1
OV726562.1
OV726563.1
OV726564.1
OV726565.1
OV726566.1
OV726567.1
OV726568.1
OV726569.1
OV726570.1
OV726571.1
OV726572.1
OV726573.1
OV726574.1
OV726575.1
OV726576.1
OV726577.1
OV726578.1
OV726579.1
OV726580.1
OV726581.1
OV726582.1
OV726583.1
OV726584.1
OV726585.1
OV726586.1
OV726587.1
OV726588.1
OV726589.1
OV726590.1
OV726591.1
OV726592.1
OV726593.1
OV726594.1
OV726595.1
OV726596.1
OV726597.1
OV726598.1
OV726599.1
OV726600.1
OV726601.1
OV726602.1
OV726603.1
OV726604.1
OV726605.1
OV726606.1
OV726607.1
OV726608.1
OV726609.1
OV726610.1
OV726611.1
OV726612.1
OV726613.1
OV726614.1
OV726615.1
OV726616.1
OV726617.1
OV726618.1
OV726619.1
OV726620.1
OV726621.1
OV726622.1
OV726623.1
OV726624.1
OV726625.1
OV726626.1
OV726627.1
OV726628.1
OV726629.1
OV726630.1
OV726631.1
OV726632.1
OV726633.1
OV726634.1
OV726635.1
OV726636.1
OV726637.1
OV726638.1
OV726639.1
OV726640.1
OV726641.1
OV726642.1
OV726643.1
OV726644.1
OV726645.1
OV726646.1
OV726647.1
OV726648.1
OV726649.1
OV726650.1
OV726651.1
OV726652.1
OV726653.1
OV726654.1
OV726655.1
OV726656.1
OV726657.1
OV726658.1
OV726659.1
OV726660.1
OV726661.1
OV726662.1
OV726663.1
OV726664.1
OV726665.1
OV726666.1
OV726667.1
OV726668.1
OV726669.1
OV726670.1
OV726671.1
OV726672.1
OV726673.1
OV726674.1
OV726675.1
OV726676.1
OV726677.1
OV726678.1
OV726679.1
OV726680.1
OV726681.1
OV726682.1
OV726683.1
OV726684.1
OV726685.1
OV726686.1
OV726687.1
OV726688.1
OV726689.1
OV726690.1
OV726691.1
OV726692.1
OV726693.1
OV726694.1
OV726695.1
OV726696.1
OV726697.1
OV726698.1
OV726699.1
OV726700.1
OV726701.1
OV726702.1
OV726703.1
OV726704.1
OV726705.1
OV726706.1
OV726707.1
OV726708.1
OV726709.1
OV726710.1
OV726711.1
OV726712.1
OV726713.1
OV726714.1
OV726715.1
OV726716.1
OV726717.1
OV726718.1
OV726719.1
OV726720.1
OV726721.1
OV726722.1
OV726723.1
OV726724.1
OV726725.1
OV726726.1
OV726727.1
OV726728.1
OV726729.1
OV726730.1
OV726731.1
OV726732.1
OV726733.1
OV726734.1
OV726735.1
OV726736.1
OV726737.1
OV726738.1
OV726739.1
OV726740.1
OV726741.1
OV726742.1
OV726743.1
OV726744.1
OV726745.1
OV726746.1
OV726747.1
OV726748.1
OV726749.1
OV726750.1
OV726751.1
OV726752.1
OV726753.1
OV726754.1
OV726755.1
OV726756.1
OV726757.1
OV726758.1
OV726759.1
OV726760.1
OV726761.1
OV726762.1
OV726763.1
OV726764.1
OV726765.1
OV726766.1
OV726767.1
OV726768.1
OV726769.1
OV726770.1
OV726771.1
OV726772.1
OV726773.1
OV726774.1
OV726775.1
OV726776.1
OV726777.1
OV726778.1
OV726779.1
OV726780.1
OV726781.1
OV726782.1
OV726783.1
OV726784.1
OV726785.1
OV726786.1
OV726787.1
OV726788.1
OV726789.1
OV726790.1
OV726791.1
OV726792.1
OV726793.1
OV726794.1
OV726795.1
OV726796.1
OV726797.1
OV726798.1
OV726799.1
OV726800.1
OV726801.1
OV726802.1
OV726803.1
OV726804.1
OV726805.1
OV726806.1
OV726807.1
OV726808.1
OV726809.1
OV726810.1
OV726811.1
OV726812.1
OV726813.1
OV726814.1
OV726815.1
OV726816.1
OV726817.1
OV726818.1
OV726819.1
OV726820.1
OV726821.1
OV726822.1
OV726823.1
OV726824.1
OV726825.1
OV726826.1
OV726827.1
OV726828.1
OV726829.1
OV726830.1
OV726831.1
OV726832.1
OV726833.1
OV726834.1
OV726835.1
OV726836.1
OV726837.1
OV726838.1
OV726839.1
OV726840.1
OV726841.1
OV726842.1
OV726843.1
OV726844.1
OV726845.1
OV726846.1
OV726847.1
OV726848.1
OV726849.1
OV726850.1
OV726851.1
OV726852.1
OV726853.1
OV726854.1
OV726855.1
OV726856.1
OV726857.1
OV726858.1
OV726859.1
OV726860.1
OV726861.1
OV726862.1
OV726863.1
OV726864.1
OV726865.1
OV726866.1
OV726867.1
OV726868.1
OV726869.1
OV726870.1
OV726871.1
OV726872.1
OV726873.1
OV726874.1
OV726875.1
OV726876.1
OV726877.1
OV726878.1
OV726879.1
OV726880.1
OV726881.1
OV726882.1
OV726883.1
OV726884.1
OV726885.1
OV726886.1
OV726887.1
OV726888.1
OV726889.1
OV726890.1
OV726891.1
OV726892.1
OV726893.1
OV726894.1
OV726895.1
OV726896.1
OV726897.1
OV726898.1
OV726899.1
OV726900.1
OV726901.1
OV726902.1
OV726903.1
OV726904.1
OV726905.1
OV726906.1
OV726907.1
OV726908.1
OV726909.1
OV726910.1
OV726911.1
OV726912.1
OV726913.1
OV726914.1
OV726915.1
OV726916.1
OV726917.1
OV726918.1
OV726919.1
OV726920.1
OV726921.1
OV726922.1
OV726923.1
OV726924.1
OV726925.1
OV726926.1
OV726927.1
OV726928.1
OV726929.1
OV726930.1
OV726931.1
OV726932.1
OV726933.1
OV726934.1
OV726935.1
OV726936.1
OV726937.1
OV726938.1
OV726939.1
OV726940.1
OV726941.1
OV726942.1
OV726943.1
OV726944.1
OV726945.1
OV726946.1
OV726947.1
OV726948.1
OV726949.1
OV726950.1
OV726951.1
OV726952.1
OV726953.1
OV726954.1
OV726955.1
OV726956.1
OV726957.1
OV726958.1
OV726959.1
OV726960.1
OV726961.1
OV726962.1
OV726963.1
OV726964.1
OV726965.1
OV726966.1
OV726967.1
OV726968.1
OV726969.1
OV726970.1
OV726971.1
OV726972.1
OV726973.1
OV726974.1
OV726975.1
OV726976.1
OV726977.1
OV726978.1
OV726979.1
OV726980.1
OV726981.1
OV726982.1
OV726983.1
OV726984.1
OV726985.1
OV726986.1
OV726987.1
OV726988.1
OV726989.1
OV726990.1
OV726991.1
OV726992.1
OV726993.1
OV726994.1
OV726995.1
OV726996.1
OV726997.1
OV726998.1
OV726999.1
OV727000.1
OV727001.1
OV727002.1
OV727003.1
OV727004.1
OV727005.1
OV727006.1
OV727007.1
OV727008.1
OV727009.1
OV727010.1
OV727011.1
OV727012.1
OV727013.1
OV727014.1
OV727015.1
OV727016.1
OV727017.1
OV727018.1
OV727019.1
OV727020.1
OV727021.1
OV727022.1
OV727023.1
OV727024.1
OV727025.1
OV727026.1
OV727027.1
OV727028.1
OV727029.1
OV727030.1
OV727031.1
OV727032.1
OV727033.1
OV727034.1
OV727035.1
OV727036.1
OV727037.1
OV727038.1
OV727039.1
OV727040.1
OV727041.1
OV727042.1
OV727043.1
OV727044.1
OV727045.1
OV727046.1
OV727047.1
OV727048.1
OV727049.1
OV727050.1
OV727051.1
OV727052.1
OV727053.1
OV727054.1
OV727055.1
OV727056.1
OV727057.1
OV727058.1
OV727059.1
OV727060.1
OV727061.1
OV727062.1
OV727063.1
OV727064.1
OV727065.1
OV727066.1
OV727067.1
OV727068.1
OV727069.1
OV727070.1
OV727071.1
OV727072.1
OV727073.1
OV727074.1
OV727075.1
OV727076.1
OV727077.1
OV727078.1
OV727079.1
OV727080.1
OV727081.1
OV727082.1
OV727083.1
OV727084.1
OV727085.1
OV727086.1
OV727087.1
OV727088.1
OV727089.1
OV727090.1
OV727091.1
OV727092.1
OV727093.1
OV727094.1
OV727095.1
OV727096.1
OV727097.1
OV727098.1
OV727099.1
OV727100.1
OV727101.1
OV727102.1
OV727103.1
OV727104.1
OV727105.1
OV727106.1
OV727107.1
OV727108.1
OV727109.1
OV727110.1
OV727111.1
OV727112.1
OV727113.1
OV727114.1
OV727115.1
OV727116.1
OV727117.1
OV727118.1
OV727119.1
OV727120.1
OV727121.1
OV727122.1
OV727123.1
OV727124.1
OV727125.1
OV727126.1
OV727127.1
OV727128.1
OV727129.1
OV727130.1
OV727131.1
OV727132.1
OV727133.1
OV727134.1
OV727135.1
OV727136.1
OV727137.1
OV727138.1
OV727139.1
OV727140.1
OV727141.1
OV727142.1
OV727143.1
OV727144.1
OV727145.1
OV727146.1
OV727147.1
OV727148.1
OV727149.1
OV727150.1
OV727151.1
OV727152.1
OV727153.1
OV727154.1
OV727155.1
OV727156.1
OV727157.1
OV727158.1
OV727159.1
OV727160.1
OV727161.1
OV727162.1
OV727163.1
OV727164.1
OV727165.1
OV727166.1
OV727167.1
OV727168.1
OV727169.1
OV727170.1
OV727171.1
OV727172.1
OV727173.1
OV727174.1
OV727175.1
OV727176.1
OV727177.1
OV727178.1
OV727179.1
OV727180.1
OV727181.1
OV727182.1
OV727183.1
OV727184.1
OV727185.1
OV727186.1
OV727187.1
OV727188.1
OV727189.1
OV727190.1
OV727191.1
OV727192.1
OV727193.1
OV727194.1
OV727195.1
OV727196.1
OV727197.1
OV727198.1
OV727199.1
OV727200.1
OV727201.1
OV727202.1
OV727203.1
OV727204.1
OV727205.1
OV727206.1
OV727207.1
OV727208.1
OV727209.1
OV727210.1
OV727211.1
OV727212.1
OV727213.1
OV727214.1
OV727215.1
OV727216.1
OV727217.1
OV727218.1
OV727219.1
OV727220.1
OV727221.1
OV727222.1
OV727223.1
OV727224.1
OV727225.1
OV727226.1
OV727227.1
OV727228.1
OV727229.1
OV727230.1
OV727231.1
OV727232.1
OV727233.1
OV727234.1
OV727235.1
OV727236.1
OV727237.1
OV727238.1
OV727239.1
OV727240.1
OV727241.1
OV727242.1
OV727243.1
OV727244.1
OV727245.1
OV727246.1
OV727247.1
OV727248.1
OV727249.1
OV727250.1
OV727251.1
OV727252.1
OV727253.1
OV727254.1
OV727255.1
OV727256.1
OV727257.1
OV727258.1
OV727259.1
OV727260.1
OV727261.1
OV727262.1
OV727263.1
OV727264.1
OV727265.1
OV727266.1
OV727267.1
OV727268.1
OV727269.1
OV727270.1
OV727271.1
OV727272.1
OV727273.1
OV727274.1
OV727275.1
OV727276.1
OV727277.1
OV727278.1
OV727279.1
OV727280.1
OV727281.1
OV727282.1
OV727283.1
OV727284.1
OV727285.1
OV727286.1
OV727287.1
OV727288.1
OV727289.1
OV727290.1
OV727291.1
OV727292.1
OV727293.1
OV727294.1
OV727295.1
OV727296.1
OV727297.1
OV727298.1
OV727299.1
OV727300.1
OV727301.1
OV727302.1
OV727303.1
OV727304.1
OV727305.1
OV727306.1
OV727307.1
OV727308.1
OV727309.1
OV727310.1
OV727311.1
OV727312.1
OV727313.1
OV727314.1
OV727315.1
OV727316.1
OV727317.1
OV727318.1
OV727319.1
OV727320.1
OV727321.1
OV727322.1
OV727323.1
OV727324.1
OV727325.1
OV727326.1
OV727327.1
OV727328.1
OV727329.1
OV727330.1
OV727331.1
OV727332.1
OV727333.1
OV727334.1
OV727335.1
OV727336.1
OV727337.1
OV727338.1
OV727339.1
OV727340.1
OV727341.1
OV727342.1
OV727343.1
OV727344.1
OV727345.1
OV727346.1
OV727347.1
OV727348.1
OV727349.1
OV727350.1
OV727351.1
OV727352.1
OV727353.1
OV727354.1
OV727355.1
OV727356.1
OV727357.1
OV727358.1
OV727359.1
OV727360.1
OV727361.1
OV727362.1
OV727363.1
OV727364.1
OV727365.1
OV727366.1
OV727367.1
OV727368.1
OV727369.1
OV727370.1
OV727371.1
OV727372.1
OV727373.1
OV727374.1
OV727375.1
OV727376.1
OV727377.1
OV727378.1
OV727379.1
OV727380.1
OV727381.1
OV727382.1
OV727383.1
OV727384.1
OV727385.1
OV727386.1
OV727387.1
OV727388.1
OV727389.1
OV727390.1
OV727391.1
OV727392.1
OV727393.1
OV727394.1
OV727395.1
OV727396.1
OV727397.1
OV727398.1
OV727399.1
OV727400.1
OV727401.1
OV727402.1
OV727403.1
OV727404.1
OV727405.1
OV727406.1
OV727407.1
OV727408.1
OV727409.1
OV727410.1
OV727411.1
OV727412.1
OV727413.1
OV727414.1
OV727415.1
OV727416.1
OV727417.1
OV727418.1
OV727419.1
OV727420.1
OV727421.1
OV727422.1
OV727423.1
OV727424.1
OV727425.1
OV727426.1
OV727427.1
OV727428.1
OV727429.1
OV727430.1
OV727431.1
OV727432.1
OV727433.1
OV727434.1
OV727435.1
OV727436.1
OV727437.1
OV727438.1
OV727439.1
OV727440.1
OV727441.1
OV727442.1
OV727443.1
OV727444.1
OV727445.1
OV727446.1
OV727447.1
OV727448.1
OV727449.1
OV727450.1
OV727451.1
OV727452.1
OV727453.1
OV727454.1
OV727455.1
OV727456.1
OV727457.1
OV727458.1
OV727459.1
OV727460.1
OV727461.1
OV727462.1
OV727463.1
OV727464.1
OV727465.1
OV727466.1
OV727467.1
OV727468.1
OV727469.1
OV727470.1
OV727471.1
OV727472.1
OV727473.1
OV727474.1
OV727475.1
OV727476.1
OV727477.1
OV727478.1
OV727479.1
OV727480.1
OV727481.1
OV727482.1
OV727483.1
OV727484.1
OV727485.1
OV727486.1
OV727487.1
OV727488.1
OV727489.1
OV727490.1
OV727491.1
OV727492.1
OV727493.1
OV727494.1
OV727495.1
OV727496.1
OV727497.1
OV727498.1
OV727499.1
OV727500.1
OV727501.1
OV727502.1
OV727503.1
OV727504.1
OV727505.1
OV727506.1
OV727507.1
OV727508.1
OV727509.1
OV727510.1
OV727511.1
OV727512.1
OV727513.1
OV727514.1
OV727515.1
OV727516.1
OV727517.1
OV727518.1
OV727519.1
OV727520.1
OV727521.1
OV727522.1
OV727523.1
OV727524.1
OV727525.1
OV727526.1
OV727527.1
OV727528.1
OV727529.1
OV727530.1
OV727531.1
OV727532.1
OV727533.1
OV727534.1
OV727535.1
OV727536.1
OV727537.1
OV727538.1
OV727539.1
OV727540.1
OV727541.1
OV727542.1
OV727543.1
OV727544.1
OV727545.1
OV727546.1
OV727547.1
OV727548.1
OV727549.1
OV727550.1
OV727551.1
OV727552.1
OV727553.1
OV727554.1
OV727555.1
OV727556.1
OV727557.1
OV727558.1
OV727559.1
OV727560.1
OV727561.1
OV727562.1
OV727563.1
OV727564.1
OV727565.1
OV727566.1
OV727567.1
OV727568.1
OV727569.1
OV727570.1
OV727571.1
OV727572.1
OV727573.1
OV727574.1
OV727575.1
OV727576.1
OV727577.1
OV727578.1
OV727579.1
OV727580.1
OV727581.1
OV727582.1
OV727583.1
OV727584.1
OV727585.1
OV727586.1
OV727587.1
OV727588.1
OV727589.1
OV727590.1
OV727591.1
OV727592.1
OV727593.1
OV727594.1
OV727595.1
OV727596.1
OV727597.1
OV727598.1
OV727599.1
OV727600.1
OV727601.1
OV727602.1
OV727603.1
OV727604.1
OV727605.1
OV727606.1
OV727607.1
OV727608.1
OV727609.1
OV727610.1
OV727611.1
OV727612.1
OV727613.1
OV727614.1
OV727615.1
OV727616.1
OV727617.1
OV727618.1
OV727619.1
OV727620.1
OV727621.1
OV727622.1
OV727623.1
OV727624.1
OV727625.1
OV727626.1
OV727627.1
OV727628.1
OV727629.1
OV727630.1
OV727631.1
OV727632.1
OV727633.1
OV727634.1
OV727635.1
OV727636.1
OV727637.1
OV727638.1
OV727639.1
OV727640.1
OV727641.1
OV727642.1
OV727643.1
OV727644.1
OV727645.1
OV727646.1
OV727647.1
OV727648.1
OV727649.1
OV727650.1
OV727651.1
OV727652.1
OV727653.1
OV727654.1
OV727655.1
OV727656.1
OV727657.1
OV727658.1
OV727659.1
OV727660.1
OV727661.1
OV727662.1
OV727663.1
OV727664.1
OV727665.1
OV727666.1
OV727667.1
OV727668.1
OV727669.1
OV727670.1
OV727671.1
OV727672.1
OV727673.1
OV727674.1
OV727675.1
OV727676.1
OV727677.1
OV727678.1
OV727679.1
OV727680.1
OV727681.1
OV727682.1
OV727683.1
OV727684.1
OV727685.1
OV727686.1
OV727687.1
OV727688.1
OV727689.1
OV727690.1
OV727691.1
OV727692.1
OV727693.1
OV727694.1
OV727695.1
OV727696.1
OV727697.1
OV727698.1
OV727699.1
OV727700.1
OV727701.1
OV727702.1
OV727703.1
OV727704.1
OV727705.1
OV727706.1
OV727707.1
OV727708.1
OV727709.1
OV727710.1
OV727711.1
OV727712.1
OV727713.1
OV727714.1
OV727715.1
OV727716.1
OV727717.1
OV727718.1
OV727719.1
OV727720.1
OV727721.1
OV727722.1
OV727723.1
OV727724.1
OV727725.1
OV727726.1
OV727727.1
OV727728.1
OV727729.1
OV727730.1
OV727731.1
OV727732.1
OV727733.1
OV727734.1
OV727735.1
OV727736.1
OV727737.1
OV727738.1
OV727739.1
OV727740.1
OV727741.1
OV727742.1
OV727743.1
OV727744.1
OV727745.1
OV727746.1
OV727747.1
OV727748.1
OV727749.1
OV727750.1
OV727751.1
OV727752.1
OV727753.1
OV727754.1
OV727755.1
OV727756.1
OV727757.1
OV727758.1
OV727759.1
OV727760.1
OV727761.1
OV727762.1
OV727763.1
OV727764.1
OV727765.1
OV727766.1
OV727767.1
OV727768.1
OV727769.1
OV727770.1
OV727771.1
OV727772.1
OV727773.1
OV727774.1
OV727775.1
OV727776.1
OV727777.1
OV727778.1
OV727779.1
OV727780.1
OV727781.1
OV727782.1
OV727783.1
OV727784.1
OV727785.1
OV727786.1
OV727787.1
OV727788.1
OV727789.1
OV727790.1
OV727791.1
OV727792.1
OV727793.1
OV727794.1
OV727795.1
OV727796.1
OV727797.1
OV727798.1
OV727799.1
OV727800.1
OV727801.1
OV727802.1
OV727803.1
OV727804.1
OV727805.1
OV727806.1
OV727807.1
OV727808.1
OV727809.1
OV727810.1
OV727811.1
OV727812.1
OV727813.1
OV727814.1
OV727815.1
OV727816.1
OV727817.1
OV727818.1
OV727819.1
OV727820.1
OV727821.1
OV727822.1
OV727823.1
OV727824.1
OV727825.1
OV727826.1
OV727827.1
OV727828.1
OV727829.1
OV727830.1
OV727831.1
OV727832.1
OV727833.1
OV727834.1
OV727835.1
OV727836.1
OV727837.1
OV727838.1
OV727839.1
OV727840.1
OV727841.1
OV727842.1
OV727843.1
OV727844.1
OV727845.1
OV727846.1
OV727847.1
OV727848.1
OV727849.1
OV727850.1
OV727851.1
OV727852.1
OV727853.1
OV727854.1
OV727855.1
OV727856.1
OV727857.1
OV727858.1
OV727859.1
OV727860.1
OV727861.1
OV727862.1
OV727863.1
OV727864.1
OV727865.1
OV727866.1
OV727867.1
OV727868.1
OV727869.1
OV727870.1
OV727871.1
OV727872.1
OV727873.1
OV727874.1
OV727875.1
OV727876.1
OV727877.1
OV727878.1
OV727879.1
OV727880.1
OV727881.1
OV727882.1
OV727883.1
OV727884.1
OV727885.1
OV727886.1
OV727887.1
OV727888.1
OV727889.1
OV727890.1
OV727891.1
OV727892.1
OV727893.1
OV727894.1
OV727895.1
OV727896.1
OV727897.1
OV727898.1
OV727899.1
OV727900.1
OV727901.1
OV727902.1
OV727903.1
OV727904.1
OV727905.1
OV727906.1
OV727907.1
OV727908.1
OV727909.1
OV727910.1
OV727911.1
OV727912.1
OV727913.1
OV727914.1
OV727915.1
OV727916.1
OV727917.1
OV727918.1
OV727919.1
OV727920.1
OV727921.1
OV727922.1
OV727923.1
OV727924.1
OV727925.1
OV727926.1
OV727927.1
OV727928.1
OV727929.1
OV727930.1
OV727931.1
OV727932.1
OV727933.1
OV727934.1
OV727935.1
OV727936.1
OV727937.1
OV727938.1
OV727939.1
OV727940.1
OV727941.1
OV727942.1
OV727943.1
OV727944.1
OV727945.1
OV727946.1
OV727947.1
OV727948.1
OV727949.1
OV727950.1
OV727951.1
OV727952.1
OV727953.1
OV727954.1
OV727955.1
OV727956.1
OV727957.1
OV727958.1
OV727959.1
OV727960.1
OV727961.1
OV727962.1
OV727963.1
OV727964.1
OV727965.1
OV727966.1
OV727967.1
OV727968.1
OV727969.1
OV727970.1
OV727971.1
OV727972.1
OV727973.1
OV727974.1
OV727975.1
OV727976.1
OV727977.1
OV727978.1
OV727979.1
OV727980.1
OV727981.1
OV727982.1
OV727983.1
OV727984.1
OV727985.1
OV727986.1
OV727987.1
OV727988.1
OV727989.1
OV727990.1
OV727991.1
OV727992.1
OV727993.1
OV727994.1
OV727995.1
OV727996.1
OV727997.1
OV727998.1
OV727999.1
OV728000.1
OV728001.1
OV728002.1
OV728003.1
OV728004.1
OV728005.1
OV728006.1
OV728007.1
OV728008.1
OV728009.1
OV728010.1
OV728011.1
OV728012.1
OV728013.1
OV728014.1
OV728015.1
OV728016.1
OV728017.1
OV728018.1
OV728019.1
OV728020.1
OV728021.1
OV728022.1
OV728023.1
OV728024.1
OV728025.1
OV728026.1
OV728027.1
OV728028.1
OV728029.1
OV728030.1
OV728031.1
OV728032.1
OV728033.1
OV728034.1
OV728035.1
OV728036.1
OV728037.1
OV728038.1
OV728039.1
OV728040.1
OV728041.1
OV728042.1
OV728043.1
OV728044.1
OV728045.1
OV728046.1
OV728047.1
OV728048.1
OV728049.1
OV728050.1
OV728051.1
OV728052.1
OV728053.1
OV728054.1
OV728055.1
OV728056.1
OV728057.1
OV728058.1
OV728059.1
OV728060.1
OV728061.1
OV728062.1
OV728063.1
OV728064.1
OV728065.1
OV728066.1
OV728067.1
OV728068.1
OV728069.1
OV728070.1
OV728071.1
OV728072.1
OV728073.1
OV728074.1
OV728075.1
OV728076.1
OV728077.1
OV728078.1
OV728079.1
OV728080.1
OV728081.1
OV728082.1
OV728083.1
OV728084.1
OV728085.1
OV728086.1
OV728087.1
OV728088.1
OV728089.1
OV728090.1
OV728091.1
OV728092.1
OV728093.1
OV728094.1
OV728095.1
OV728096.1
OV728097.1
OV728098.1
OV728099.1
OV728100.1
OV728101.1
OV728102.1
OV728103.1
OV728104.1
OV728105.1
OV728106.1
OV728107.1
OV728108.1
OV728109.1
OV728110.1
OV728111.1
OV728112.1
OV728113.1
OV728114.1
OV728115.1
OV728116.1
OV728117.1
OV728118.1
OV728119.1
OV728120.1
OV728121.1
OV728122.1
OV728123.1
OV728124.1
OV728125.1
OV728126.1
OV728127.1
OV728128.1
OV728129.1
OV728130.1
OV728131.1
OV728132.1
OV728133.1
OV728134.1
OV728135.1
OV728136.1
OV728137.1
OV728138.1
OV728139.1
OV728140.1
OV728141.1
OV728142.1
OV728143.1
OV728144.1
OV728145.1
OV728146.1
OV728147.1
OV728148.1
OV728149.1
OV728150.1
OV728151.1
OV728152.1
OV728153.1
OV728154.1
OV728155.1
OV728156.1
OV728157.1
OV728158.1
OV728159.1
OV728160.1
OV728161.1
OV728162.1
OV728163.1
OV728164.1
OV728165.1
OV728166.1
OV728167.1
OV728168.1
OV728169.1
OV728170.1
OV728171.1
OV728172.1
OV728173.1
OV728174.1
OV728175.1
OV728176.1
OV728177.1
OV728178.1
OV728179.1
OV728180.1
OV728181.1
OV728182.1
OV728183.1
OV728184.1
OV728185.1
OV728186.1
OV728187.1
OV728188.1
OV728189.1
OV728190.1
OV728191.1
OV728192.1
OV728193.1
OV728194.1
OV728195.1
OV728196.1
OV728197.1
OV728198.1
OV728199.1
OV728200.1
OV728201.1
OV728202.1
OV728203.1
OV728204.1
OV728205.1
OV728206.1
OV728207.1
OV728208.1
OV728209.1
OV728210.1
OV728211.1
OV728212.1
OV728213.1
OV728214.1
OV728215.1
OV728216.1
OV728217.1
OV728218.1
OV728219.1
OV728220.1
OV728221.1
OV728222.1
OV728223.1
OV728224.1
OV728225.1
OV728226.1
OV728227.1
OV728228.1
OV728229.1
OV728230.1
OV728231.1
OV728232.1
OV728233.1
OV728234.1
OV728235.1
OV728236.1
OV728237.1
OV728238.1
OV728239.1
OV728240.1
OV728241.1
OV728242.1
OV728243.1
OV728244.1
OV728245.1
OV728246.1
OV728247.1
OV728248.1
OV728249.1
OV728250.1
OV728251.1
OV728252.1
OV728253.1
OV728254.1
OV728255.1
OV728256.1
OV728257.1
OV728258.1
OV728259.1
OV728260.1
OV728261.1
OV728262.1
OV728263.1
OV728264.1
OV728265.1
OV728266.1
OV728267.1
OV728268.1
OV728269.1
OV728270.1
OV728271.1
OV728272.1
OV728273.1
OV728274.1
OV728275.1
OV728276.1
OV728277.1
OV728278.1
OV728279.1
OV728280.1
OV728281.1
OV728282.1
OV728283.1
OV728284.1
OV728285.1
OV728286.1
OV728287.1
OV728288.1
OV728289.1
OV728290.1
OV728291.1
OV728292.1
OV728293.1
OV728294.1
OV728295.1
OV728296.1
OV728297.1
OV728298.1
OV728299.1
OV728300.1
OV728301.1
OV728302.1
OV728303.1
OV728304.1
OV728305.1
OV728306.1
OV728307.1
OV728308.1
OV728309.1
OV728310.1
OV728311.1
OV728312.1
OV728313.1
OV728314.1
OV728315.1
OV728316.1
OV728317.1
OV728318.1
OV728319.1
OV728320.1
OV728321.1
OV728322.1
OV728323.1
OV728324.1
OV728325.1
OV728326.1
OV728327.1
OV728328.1
OV728329.1
OV728330.1
OV728331.1
OV728332.1
OV728333.1
OV728334.1
OV728335.1
OV728336.1
OV728337.1
OV728338.1
OV728339.1
OV728340.1
OV728341.1
OV728342.1
OV728343.1
OV728344.1
OV728345.1
OV728346.1
OV728347.1
OV728348.1
OV728349.1
OV728350.1
OV728351.1
OV728352.1
OV728353.1
OV728354.1
OV728355.1
OV728356.1
OV728357.1
OV728358.1
OV728359.1
OV728360.1
OV728361.1
OV728362.1
OV728363.1
OV728364.1
OV728365.1
OV728366.1
OV728367.1
OV728368.1
OV728369.1
OV728370.1
OV728371.1
OV728372.1
OV728373.1
OV728374.1
OV728375.1
OV728376.1
OV728377.1
OV728378.1
OV728379.1
OV728380.1
OV728381.1
OV728382.1
OV728383.1
OV728384.1
OV728385.1
OV728386.1
OV728387.1
OV728388.1
OV728389.1
OV728390.1
OV728391.1
OV728392.1
OV728393.1
OV728394.1
OV728395.1
OV728396.1
OV728397.1
OV728398.1
OV728399.1
OV728400.1
OV728401.1
OV728402.1
OV728403.1
OV728404.1
OV728405.1
OV728406.1
OV728407.1
OV728408.1
OV728409.1
OV728410.1
OV728411.1
OV728412.1
OV728413.1
OV728414.1
OV728415.1
OV728416.1
OV728417.1
OV728418.1
OV728419.1
OV728420.1
OV728421.1
OV728422.1
OV728423.1
OV728424.1
OV728425.1
OV728426.1
OV728427.1
OV728428.1
OV728429.1
OV728430.1
OV728431.1
OV728432.1
OV728433.1
OV728434.1
OV728435.1
OV728436.1
OV728437.1
OV728438.1
OV728439.1
OV728440.1
OV728441.1
OV728442.1
OV728443.1
OV728444.1
OV728445.1
OV728446.1
OV728447.1
OV728448.1
OV728449.1
OV728450.1
OV728451.1
OV728452.1
OV728453.1
OV728454.1
OV728455.1
OV728456.1
OV728457.1
OV728458.1
OV728459.1
OV728460.1
OV728461.1
OV728462.1
OV728463.1
OV728464.1
OV728465.1
OV728466.1
OV728467.1
OV728468.1
OV728469.1
OV728470.1
OV728471.1
OV728472.1
OV728473.1
OV728474.1
OV728475.1
OV728476.1
OV728477.1
OV728478.1
OV728479.1
OV728480.1
OV728481.1
OV728482.1
OV728483.1
OV728484.1
OV728485.1
OV728486.1
OV728487.1
OV728488.1
OV728489.1
OV728490.1
OV728491.1
OV728492.1
OV728493.1
OV728494.1
OV728495.1
OV728496.1
OV728497.1
OV728498.1
OV728499.1
OV728500.1
OV728501.1
OV728502.1
OV728503.1
OV728504.1
OV728505.1
OV728506.1
OV728507.1
OV728508.1
OV728509.1
OV728510.1
OV728511.1
OV728512.1
OV728513.1
OV728514.1
OV728515.1
OV728516.1
OV728517.1
OV728518.1
OV728519.1
OV728520.1
OV728521.1
OV728522.1
OV728523.1
OV728524.1
OV728525.1
OV728526.1
OV728527.1
OV728528.1
OV728529.1
OV728530.1
OV728531.1
OV728532.1
OV728533.1
OV728534.1
OV728535.1
OV728536.1
OV728537.1
OV728538.1
OV728539.1
OV728540.1
OV728541.1
OV728542.1
OV728543.1
OV728544.1
OV728545.1
OV728546.1
OV728547.1
OV728548.1
OV728549.1
OV728550.1
OV728551.1
OV728552.1
OV728553.1
OV728554.1
OV728555.1
OV728556.1
OV728557.1
OV728558.1
OV728559.1
OV728560.1
OV728561.1
OV728562.1
OV728563.1
OV728564.1
OV728565.1
OV728566.1
OV728567.1
OV728568.1
OV728569.1
OV728570.1
OV728571.1
OV728572.1
OV728573.1
OV728574.1
OV728575.1
OV728576.1
OV728577.1
OV728578.1
OV728579.1
OV728580.1
OV728581.1
OV728582.1
OV728583.1
OV728584.1
OV728585.1
OV728586.1
OV728587.1
OV728588.1
OV728589.1
OV728590.1
OV728591.1
OV728592.1
OV728593.1
OV728594.1
OV728595.1
OV728596.1
OV728597.1
OV728598.1
OV728599.1
OV728600.1
OV728601.1
OV728602.1
OV728603.1
OV728604.1
OV728605.1
OV728606.1
OV728607.1
OV728608.1
OV728609.1
OV728610.1
OV728611.1
OV728612.1
OV728613.1
OV728614.1
OV728615.1
OV728616.1
OV728617.1
OV728618.1
OV728619.1
OV728620.1
OV728621.1
OV728622.1
OV728623.1
OV728624.1
OV728625.1
OV728626.1
OV728627.1
OV728628.1
OV728629.1
OV728630.1
OV728631.1
OV728632.1
OV728633.1
OV728634.1
OV728635.1
OV728636.1
OV728637.1
OV728638.1
OV728639.1
OV728640.1
OV728641.1
OV728642.1
OV728643.1
OV728644.1
OV728645.1
OV728646.1
OV728647.1
OV728648.1
OV728649.1
OV728650.1
OV728651.1
OV728652.1
OV728653.1
OV728654.1
OV728655.1
OV728656.1
OV728657.1
OV728658.1
OV728659.1
OV728660.1
OV728661.1
OV728662.1
OV728663.1
OV728664.1
OV728665.1
OV728666.1
OV728667.1
OV728668.1
OV728669.1
OV728670.1
OV728671.1
OV728672.1
OV728673.1
OV728674.1
OV728675.1
OV728676.1
OV728677.1
OV728678.1
OV728679.1
OV728680.1
OV728681.1
OV728682.1
OV728683.1
OV728684.1
OV728685.1
OV728686.1
OV728687.1
OV728688.1
OV728689.1
OV728690.1
OV728691.1
OV728692.1
OV728693.1
OV728694.1
OV728695.1
OV728696.1
OV728697.1
OV728698.1
OV728699.1
OV728700.1
OV728701.1
OV728702.1
OV728703.1
OV728704.1
OV728705.1
OV728706.1
OV728707.1
OV728708.1
OV728709.1
OV728710.1
OV728711.1
OV728712.1
OV728713.1
OV728714.1
OV728715.1
OV728716.1
OV728717.1
OV728718.1
OV728719.1
OV728720.1
OV728721.1
OV728722.1
OV728723.1
OV728724.1
OV728725.1
OV728726.1
OV728727.1
OV728728.1
OV728729.1
OV728730.1
OV728731.1
OV728732.1
OV728733.1
OV728734.1
OV728735.1
OV728736.1
OV728737.1
OV728738.1
OV728739.1
OV728740.1
OV728741.1
OV728742.1
OV728743.1
OV728744.1
OV728745.1
OV728746.1
OV728747.1
OV728748.1
OV728749.1
OV728750.1
OV728751.1
OV728752.1
OV728753.1
OV728754.1
OV728755.1
OV728756.1
OV728757.1
OV728758.1
OV728759.1
OV728760.1
OV728761.1
OV728762.1
OV728763.1
OV728764.1
OV728765.1
OV728766.1
OV728767.1
OV728768.1
OV728769.1
OV728770.1
OV728771.1
OV728772.1
OV728773.1
OV728774.1
OV728775.1
OV728776.1
OV728777.1
OV728778.1
OV728779.1
OV728780.1
OV728781.1
OV728782.1
OV728783.1
OV728784.1
OV728785.1
OV728786.1
OV728787.1
OV728788.1
OV728789.1
OV728790.1
OV728791.1
OV728792.1
OV728793.1
OV728794.1
OV728795.1
OV728796.1
OV728797.1
OV728798.1
OV728799.1
OV728800.1
OV728801.1
OV728802.1
OV728803.1
OV728804.1
OV728805.1
OV728806.1
OV728807.1
OV728808.1
OV728809.1
OV728810.1
OV728811.1
OV728812.1
OV728813.1
OV728814.1
OV728815.1
OV728816.1
OV728817.1
OV728818.1
OV728819.1
OV728820.1
OV728821.1
OV728822.1
OV728823.1
OV728824.1
OV728825.1
OV728826.1
OV728827.1
OV728828.1
OV728829.1
OV728830.1
OV728831.1
OV728832.1
OV728833.1
OV728834.1
OV728835.1
OV728836.1
OV728837.1
OV728838.1
OV728839.1
OV728840.1
OV728841.1
OV728842.1
OV728843.1
OV728844.1
OV728845.1
OV728846.1
OV728847.1
OV728848.1
OV728849.1
OV728850.1
OV728851.1
OV728852.1
OV728853.1
OV728854.1
OV728855.1
OV728856.1
OV728857.1
OV728858.1
OV728859.1
OV728860.1
OV728861.1
OV728862.1
OV728863.1
OV728864.1
OV728865.1
OV728866.1
OV728867.1
OV728868.1
OV728869.1
OV728870.1
OV728871.1
OV728872.1
OV728873.1
OV728874.1
OV728875.1
OV728876.1
OV728877.1
OV728878.1
OV728879.1
OV728880.1
OV728881.1
OV728882.1
OV728883.1
OV728884.1
OV728885.1
OV728886.1
OV728887.1
OV728888.1
OV728889.1
OV728890.1
OV728891.1
OV728892.1
OV728893.1
OV728894.1
OV728895.1
OV728896.1
OV728897.1
OV728898.1
OV728899.1
OV728900.1
OV728901.1
OV728902.1
OV728903.1
OV728904.1
OV728905.1
OV728906.1
OV728907.1
OV728908.1
OV728909.1
OV728910.1
OV728911.1
OV728912.1
OV728913.1
OV728914.1
OV728915.1
OV728916.1
OV728917.1
OV728918.1
OV728919.1
OV728920.1
OV728921.1
OV728922.1
OV728923.1
OV728924.1
OV728925.1
OV728926.1
OV728927.1
OV728928.1
OV728929.1
OV728930.1
OV728931.1
OV728932.1
OV728933.1
OV728934.1
OV728935.1
OV728936.1
OV728937.1
OV728938.1
OV728939.1
OV728940.1
OV728941.1
OV728942.1
OV728943.1
OV728944.1
OV728945.1
OV728946.1
OV728947.1
OV728948.1
OV728949.1
OV728950.1
OV728951.1
OV728952.1
OV728953.1
OV728954.1
OV728955.1
OV728956.1
OV728957.1
OV728958.1
OV728959.1
OV728960.1
OV728961.1
OV728962.1
OV728963.1
OV728964.1
OV728965.1
OV728966.1
OV728967.1
OV728968.1
OV728969.1
OV728970.1
OV728971.1
OV728972.1
OV728973.1
OV728974.1
OV728975.1
OV728976.1
OV728977.1
OV728978.1
OV728979.1
OV728980.1
OV728981.1
OV728982.1
OV728983.1
OV728984.1
OV728985.1
OV728986.1
OV728987.1
OV728988.1
OV728989.1
OV728990.1
OV728991.1
OV728992.1
OV728993.1
OV728994.1
OV728995.1
OV728996.1
OV728997.1
OV728998.1
OV728999.1
OV729000.1
OV729001.1
OV729002.1
OV729003.1
OV729004.1
OV729005.1
OV729006.1
OV729007.1
OV729008.1
OV729009.1
OV729010.1
OV729011.1
OV729012.1
OV729013.1
OV729014.1
OV729015.1
OV729016.1
OV729017.1
OV729018.1
OV729019.1
OV729020.1
OV729021.1
OV729022.1
OV729023.1
OV729024.1
OV729025.1
OV729026.1
OV729027.1
OV729028.1
OV729029.1
OV729030.1
OV729031.1
OV729032.1
OV729033.1
OV729034.1
OV729035.1
OV729036.1
OV729037.1
OV729038.1
OV729039.1
OV729040.1
OV729041.1
OV729042.1
OV729043.1
OV729044.1
OV729045.1
OV729046.1
OV729047.1
OV729048.1
OV729049.1
OV729050.1
OV729051.1
OV729052.1
OV729053.1
OV729054.1
OV729055.1
OV729056.1
OV729057.1
OV729058.1
OV729059.1
OV729060.1
OV729061.1
OV729062.1
OV729063.1
OV729064.1
OV729065.1
OV729066.1
OV729067.1
OV729068.1
OV729069.1
OV729070.1
OV729071.1
OV729072.1
OV729073.1
OV729074.1
OV729075.1
OV729076.1
OV729077.1
OV729078.1
OV729079.1
OV729080.1
OV729081.1
OV729082.1
OV729083.1
OV729084.1
OV729085.1
OV729086.1
OV729087.1
OV729088.1
OV729089.1
OV729090.1
OV729091.1
OV729092.1
OV729093.1
OV729094.1
OV729095.1
OV729096.1
OV729097.1
OV729098.1
OV729099.1
OV729100.1
OV729101.1
OV729102.1
OV729103.1
OV729104.1
OV729105.1
OV729106.1
OV729107.1
OV729108.1
OV729109.1
OV729110.1
OV729111.1
OV729112.1
OV729113.1
OV729114.1
OV729115.1
OV729116.1
OV729117.1
OV729118.1
OV729119.1
OV729120.1
OV729121.1
OV729122.1
OV729123.1
OV729124.1
OV729125.1
OV729126.1
OV729127.1
OV729128.1
OV729129.1
OV729130.1
OV729131.1
OV729132.1
OV729133.1
OV729134.1
OV729135.1
OV729136.1
OV729137.1
OV729138.1
OV729139.1
OV729140.1
OV729141.1
OV729142.1
OV729143.1
OV729144.1
OV729145.1
OV729146.1
OV729147.1
OV729148.1
OV729149.1
OV729150.1
OV729151.1
OV729152.1
OV729153.1
OV729154.1
OV729155.1
OV729156.1
OV729157.1
OV729158.1
OV729159.1
OV729160.1
OV729161.1
OV729162.1
OV729163.1
OV729164.1
OV729165.1
OV729166.1
OV729167.1
OV729168.1
OV729169.1
OV729170.1
OV729171.1
OV729172.1
OV729173.1
OV729174.1
OV729175.1
OV729176.1
OV729177.1
OV729178.1
OV729179.1
OV729180.1
OV729181.1
OV729182.1
OV729183.1
OV729184.1
OV729185.1
OV729186.1
OV729187.1
OV729188.1
OV729189.1
OV729190.1
OV729191.1
OV729192.1
OV729193.1
OV729194.1
OV729195.1
OV729196.1
OV729197.1
OV729198.1
OV729199.1
OV729200.1
OV729201.1
OV729202.1
OV729203.1
OV729204.1
OV729205.1
OV729206.1
OV729207.1
OV729208.1
OV729209.1
OV729210.1
OV729211.1
OV729212.1
OV729213.1
OV729214.1
OV729215.1
OV729216.1
OV729217.1
OV729218.1
OV729219.1
OV729220.1
OV729221.1
OV729222.1
OV729223.1
OV729224.1
OV729225.1
OV729226.1
OV729227.1
OV729228.1
OV729229.1
OV729230.1
OV729231.1
OV729232.1
OV729233.1
OV729234.1
OV729235.1
OV729236.1
OV729237.1
OV729238.1
OV729239.1
OV729240.1
OV729241.1
OV729242.1
OV729243.1
OV729244.1
OV729245.1
OV729246.1
OV729247.1
OV729248.1
OV729249.1
OV729250.1
OV729251.1
OV729252.1
OV729253.1
OV729254.1
OV729255.1
OV729256.1
OV729257.1
OV729258.1
OV729259.1
OV729260.1
OV729261.1
OV729262.1
OV729263.1
OV729264.1
OV729265.1
OV729266.1
OV729267.1
OV729268.1
OV729269.1
OV729270.1
OV729271.1
OV729272.1
OV729273.1
OV729274.1
OV729275.1
OV729276.1
OV729277.1
OV729278.1
OV729279.1
OV729280.1
OV729281.1
OV729282.1
OV729283.1
OV729284.1
OV729285.1
OV729286.1
OV729287.1
OV729288.1
OV729289.1
OV729290.1
OV729291.1
OV729292.1
OV729293.1
OV729294.1
OV729295.1
OV729296.1
OV729297.1
OV729298.1
OV729299.1
OV729300.1
OV729301.1
OV729302.1
OV729303.1
OV729304.1
OV729305.1
OV729306.1
OV729307.1
OV729308.1
OV729309.1
OV729310.1
OV729311.1
OV729312.1
OV729313.1
OV729314.1
OV729315.1
OV729316.1
OV729317.1
OV729318.1
OV729319.1
OV729320.1
OV729321.1
OV729322.1
OV729323.1
OV729324.1
OV729325.1
OV729326.1
OV729327.1
OV729328.1
OV729329.1
OV729330.1
OV729331.1
OV729332.1
OV729333.1
OV729334.1
OV729335.1
OV729336.1
OV729337.1
OV729338.1
OV729339.1
OV729340.1
OV729341.1
OV729342.1
OV729343.1
OV729344.1
OV729345.1
OV729346.1
OV729347.1
OV729348.1
OV729349.1
OV729350.1
OV729351.1
OV729352.1
OV729353.1
OV729354.1
OV729355.1
OV729356.1
OV729357.1
OV729358.1
OV729359.1
OV729360.1
OV729361.1
OV729362.1
OV729363.1
OV729364.1
OV729365.1
OV729366.1
OV729367.1
OV729368.1
OV729369.1
OV729370.1
OV729371.1
OV729372.1
OV729373.1
OV729374.1
OV729375.1
OV729376.1
OV729377.1
OV729378.1
OV729379.1
OV729380.1
OV729381.1
OV729382.1
OV729383.1
OV729384.1
OV729385.1
OV729386.1
OV729387.1
OV729388.1
OV729389.1
OV729390.1
OV729391.1
OV729392.1
OV729393.1
OV729394.1
OV729395.1
OV729396.1
OV729397.1
OV729398.1
OV729399.1
OV729400.1
OV729401.1
OV729402.1
OV729403.1
OV729404.1
OV729405.1
OV729406.1
OV729407.1
OV729408.1
OV729409.1
OV729410.1
OV729411.1
OV729412.1
OV729413.1
OV729414.1
OV729415.1
OV729416.1
OV729417.1
OV729418.1
OV729419.1
OV729420.1
OV729421.1
OV729422.1
OV729423.1
OV729424.1
OV729425.1
OV729426.1
OV729427.1
OV729428.1
OV729429.1
OV729430.1
OV729431.1
OV729432.1
OV729433.1
OV729434.1
OV729435.1
OV729436.1
OV729437.1
OV729438.1
OV729439.1
OV729440.1
OV729441.1
OV729442.1
OV729443.1
OV729444.1
OV729445.1
OV729446.1
OV729447.1
OV729448.1
OV729449.1
OV729450.1
OV729451.1
OV729452.1
OV729453.1
OV729454.1
OV729455.1
OV729456.1
OV729457.1
OV729458.1
OV729459.1
OV729460.1
OV729461.1
OV729462.1
OV729463.1
OV729464.1
OV729465.1
OV729466.1
OV729467.1
OV729468.1
OV729469.1
OV729470.1
OV729471.1
OV729472.1
OV729473.1
OV729474.1
OV729475.1
OV729476.1
OV729477.1
OV729478.1
OV729479.1
OV729480.1
OV729481.1
OV729482.1
OV729483.1
OV729484.1
OV729485.1
OV729486.1
OV729487.1
OV729488.1
OV729489.1
OV729490.1
OV729491.1
OV729492.1
OV729493.1
OV729494.1
OV729495.1
OV729496.1
OV729497.1
OV729498.1
OV729499.1
OV729500.1
OV729501.1
OV729502.1
OV729503.1
OV729504.1
OV729505.1
OV729506.1
OV729507.1
OV729508.1
OV729509.1
OV729510.1
OV729511.1
OV729512.1
OV729513.1
OV729514.1
OV729515.1
OV729516.1
OV729517.1
OV729518.1
OV729519.1
OV729520.1
OV729521.1
OV729522.1
OV729523.1
OV729524.1
OV729525.1
OV729526.1
OV729527.1
OV729528.1
OV729529.1
OV729530.1
OV729531.1
OV729532.1
OV729533.1
OV729534.1
OV729535.1
OV729536.1
OV729537.1
OV729538.1
OV729539.1
OV729540.1
OV729541.1
OV729542.1
OV729543.1
OV729544.1
OV729545.1
OV729546.1
OV729547.1
OV729548.1
OV729549.1
OV729550.1
OV729551.1
OV729552.1
OV729553.1
OV729554.1
OV729555.1
OV729556.1
OV729557.1
OV729558.1
OV729559.1
OV729560.1
OV729561.1
OV729562.1
OV729563.1
OV729564.1
OV729565.1
OV729566.1
OV729567.1
OV729568.1
OV729569.1
OV729570.1
OV729571.1
OV729572.1
OV729573.1
OV729574.1
OV729575.1
OV729576.1
OV729577.1
OV729578.1
OV729579.1
OV729580.1
OV729581.1
OV729582.1
OV729583.1
OV729584.1
OV729585.1
OV729586.1
OV729587.1
OV729588.1
OV729589.1
OV729590.1
OV729591.1
OV729592.1
OV729593.1
OV729594.1
OV729595.1
OV729596.1
OV729597.1
OV729598.1
OV729599.1
OV729600.1
OV729601.1
OV729602.1
OV729603.1
OV729604.1
OV729605.1
OV729606.1
OV729607.1
OV729608.1
OV729609.1
OV729610.1
OV729611.1
OV729612.1
OV729613.1
OV729614.1
OV729615.1
OV729616.1
OV729617.1
OV729618.1
OV729619.1
OV729620.1
OV729621.1
OV729622.1
OV729623.1
OV729624.1
OV729625.1
OV729626.1
OV729627.1
OV729628.1
OV729629.1
OV729630.1
OV729631.1
OV729632.1
OV729633.1
OV729634.1
OV729635.1
OV729636.1
OV729637.1
OV729638.1
OV729639.1
OV729640.1
OV729641.1
OV729642.1
OV729643.1
OV729644.1
OV729645.1
OV729646.1
OV729647.1
OV729648.1
OV729649.1
OV729650.1
OV729651.1
OV729652.1
OV729653.1
OV729654.1
OV729655.1
OV729656.1
OV729657.1
OV729658.1
OV729659.1
OV729660.1
OV729661.1
OV729662.1
OV729663.1
OV729664.1
OV729665.1
OV729666.1
OV729667.1
OV729668.1
OV729669.1
OV729670.1
OV729671.1
OV729672.1
OV729673.1
OV729674.1
OV729675.1
OV729676.1
OV729677.1
OV729678.1
OV729679.1
OV729680.1
OV729681.1
OV729682.1
OV729683.1
OV729684.1
OV729685.1
OV729686.1
OV729687.1
OV729688.1
OV729689.1
OV729690.1
OV729691.1
OV729692.1
OV729693.1
OV729694.1
OV729695.1
OV729696.1
OV729697.1
OV729698.1
OV729699.1
OV729700.1
OV729701.1
OV729702.1
OV729703.1
OV729704.1
OV729705.1
OV729706.1
OV729707.1
OV729708.1
OV729709.1
OV729710.1
OV729711.1
OV729712.1
OV729713.1
OV729714.1
OV729715.1
OV729716.1
OV729717.1
OV729718.1
OV729719.1
OV729720.1
OV729721.1
OV729722.1
OV729723.1
OV729724.1
OV729725.1
OV729726.1
OV729727.1
OV729728.1
OV729729.1
OV729730.1
OV729731.1
OV729732.1
OV729733.1
OV729734.1
OV729735.1
OV729736.1
OV729737.1
OV729738.1
OV729739.1
OV729740.1
OV729741.1
OV729742.1
OV729743.1
OV729744.1
OV729745.1
OV729746.1
OV729747.1
OV729748.1
OV729749.1
OV729750.1
OV729751.1
OV729752.1
OV729753.1
OV729754.1
OV729755.1
OV729756.1
OV729757.1
OV729758.1
OV729759.1
OV729760.1
OV729761.1
OV729762.1
OV729763.1
OV729764.1
OV729765.1
OV729766.1
OV729767.1
OV729768.1
OV729769.1
OV729770.1
OV729771.1
OV729772.1
OV729773.1
OV729774.1
OV729775.1
OV729776.1
OV729777.1
OV729778.1
OV729779.1
OV729780.1
OV729781.1
OV729782.1
OV729783.1
OV729784.1
OV729785.1
OV729786.1
OV729787.1
OV729788.1
OV729789.1
OV729790.1
OV729791.1
OV729792.1
OV729793.1
OV729794.1
OV729795.1
OV729796.1
OV729797.1
OV729798.1
OV729799.1
OV729800.1
OV729801.1
OV729802.1
OV729803.1
OV729804.1
OV729805.1
OV729806.1
OV729807.1
OV729808.1
OV729809.1
OV729810.1
OV729811.1
OV729812.1
OV729813.1
OV729814.1
OV729815.1
OV729816.1
OV729817.1
OV729818.1
OV729819.1
OV729820.1
OV729821.1
OV729822.1
OV729823.1
OV729824.1
OV729825.1
OV729826.1
OV729827.1
OV729828.1
OV729829.1
OV729830.1
OV729831.1
OV729832.1
OV729833.1
OV729834.1
OV729835.1
OV729836.1
OV729837.1
OV729838.1
OV729839.1
OV729840.1
OV729841.1
OV729842.1
OV729843.1
OV729844.1
OV729845.1
OV729846.1
OV729847.1
OV729848.1
OV729849.1
OV729850.1
OV729851.1
OV729852.1
OV729853.1
OV729854.1
OV729855.1
OV729856.1
OV729857.1
OV729858.1
OV729859.1
OV729860.1
OV729861.1
OV729862.1
OV729863.1
OV729864.1
OV729865.1
OV729866.1
OV729867.1
OV729868.1
OV729869.1
OV729870.1
OV729871.1
OV729872.1
OV729873.1
OV729874.1
OV729875.1
OV729876.1
OV729877.1
OV729878.1
OV729879.1
OV729880.1
OV729881.1
OV729882.1
OV729883.1
OV729884.1
OV729885.1
OV729886.1
OV729887.1
OV729888.1
OV729889.1
OV729890.1
OV729891.1
OV729892.1
OV729893.1
OV729894.1
OV729895.1
OV729896.1
OV729897.1
OV729898.1
OV729899.1
OV729900.1
OV729901.1
OV729902.1
OV729903.1
OV729904.1
OV729905.1
OV729906.1
OV729907.1
OV729908.1
OV729909.1
OV729910.1
OV729911.1
OV729912.1
OV729913.1
OV729914.1
OV729915.1
OV729916.1
OV729917.1
OV729918.1
OV729919.1
OV729920.1
OV729921.1
OV729922.1
OV729923.1
OV729924.1
OV729925.1
OV729926.1
OV729927.1
OV729928.1
OV729929.1
OV729930.1
OV729931.1
OV729932.1
OV729933.1
OV729934.1
OV729935.1
OV729936.1
OV729937.1
OV729938.1
OV729939.1
OV729940.1
OV729941.1
OV729942.1
OV729943.1
OV729944.1
OV729945.1
OV729946.1
OV729947.1
OV729948.1
OV729949.1
OV729950.1
OV729951.1
OV729952.1
OV729953.1
OV729954.1
OV729955.1
OV729956.1
OV729957.1
OV729958.1
OV729959.1
OV729960.1
OV729961.1
OV729962.1
OV729963.1
OV729964.1
OV729965.1
OV729966.1
OV729967.1
OV729968.1
OV729969.1
OV729970.1
OV729971.1
OV729972.1
OV729973.1
OV729974.1
OV729975.1
OV729976.1
OV729977.1
OV729978.1
OV729979.1
OV729980.1
OV729981.1
OV729982.1
OV729983.1
OV729984.1
OV729985.1
OV729986.1
OV729987.1
OV729988.1
OV729989.1
OV729990.1
OV729991.1
OV729992.1
OV729993.1
OV729994.1
OV729995.1
OV729996.1
OV729997.1
OV729998.1
OV729999.1
OV730000.1
OV730001.1
OV730002.1
OV730003.1
OV730004.1
OV730005.1
OV730006.1
OV730007.1
OV730008.1
OV730009.1
OV730010.1
OV730011.1
OV730012.1
OV730013.1
OV730014.1
OV730015.1
OV730016.1
OV730017.1
OV730018.1
OV730019.1
OV730020.1
OV730021.1
OV730022.1
OV730023.1
OV730024.1
OV730025.1
OV730026.1
OV730027.1
OV730028.1
OV730029.1
OV730030.1
OV730031.1
OV730032.1
OV730033.1
OV730034.1
OV730035.1
OV730036.1
OV730037.1
OV730038.1
OV730039.1
OV730040.1
OV730041.1
OV730042.1
OV730043.1
OV730044.1
OV730045.1
OV730046.1
OV730047.1
OV730048.1
OV730049.1
OV730050.1
OV730051.1
OV730052.1
OV730053.1
OV730054.1
OV730055.1
OV730056.1
OV730057.1
OV730058.1
OV730059.1
OV730060.1
OV730061.1
OV730062.1
OV730063.1
OV730064.1
OV730065.1
OV730066.1
OV730067.1
OV730068.1
OV730069.1
OV730070.1
OV730071.1
OV730072.1
OV730073.1
OV730074.1
OV730075.1
OV730076.1
OV730077.1
OV730078.1
OV730079.1
OV730080.1
OV730081.1
OV730082.1
OV730083.1
OV730084.1
OV730085.1
OV730086.1
OV730087.1
OV730088.1
OV730089.1
OV730090.1
OV730091.1
OV730092.1
OV730093.1
OV730094.1
OV730095.1
OV730096.1
OV730097.1
OV730098.1
OV730099.1
OV730100.1
OV730101.1
OV730102.1
OV730103.1
OV730104.1
OV730105.1
OV730106.1
OV730107.1
OV730108.1
OV730109.1
OV730110.1
OV730111.1
OV730112.1
OV730113.1
OV730114.1
OV730115.1
OV730116.1
OV730117.1
OV730118.1
OV730119.1
OV730120.1
OV730121.1
OV730122.1
OV730123.1
OV730124.1
OV730125.1
OV730126.1
OV730127.1
OV730128.1
OV730129.1
OV730130.1
OV730131.1
OV730132.1
OV730133.1
OV730134.1
OV730135.1
OV730136.1
OV730137.1
OV730138.1
OV730139.1
OV730140.1
OV730141.1
OV730142.1
OV730143.1
OV730144.1
OV730145.1
OV730146.1
OV730147.1
OV730148.1
OV730149.1
OV730150.1
OV730151.1
OV730152.1
OV730153.1
OV730154.1
OV730155.1
OV730156.1
OV730157.1
OV730158.1
OV730159.1
OV730160.1
OV730161.1
OV730162.1
OV730163.1
OV730164.1
OV730165.1
OV730166.1
OV730167.1
OV730168.1
OV730169.1
OV730170.1
OV730171.1
OV730172.1
OV730173.1
OV730174.1
OV730175.1
OV730176.1
OV730177.1
OV730178.1
OV730179.1
OV730180.1
OV730181.1
OV730182.1
OV730183.1
OV730184.1
OV730185.1
OV730186.1
OV730187.1
OV730188.1
OV730189.1
OV730190.1
OV730191.1
OV730192.1
OV730193.1
OV730194.1
OV730195.1
OV730196.1
OV730197.1
OV730198.1
OV730199.1
OV730200.1
OV730201.1
OV730202.1
OV730203.1
OV730204.1
OV730205.1
OV730206.1
OV730207.1
OV730208.1
OV730209.1
OV730210.1
OV730211.1
OV730212.1
OV730213.1
OV730214.1
OV730215.1
OV730216.1
OV730217.1
OV730218.1
OV730219.1
OV730220.1
OV730221.1
OV730222.1
OV730223.1
OV730224.1
OV730225.1
OV730226.1
OV730227.1
OV730228.1
OV730229.1
OV730230.1
OV730231.1
OV730232.1
OV730233.1
OV730234.1
OV730235.1
OV730236.1
OV730237.1
OV730238.1
OV730239.1
OV730240.1
OV730241.1
OV730242.1
OV730243.1
OV730244.1
OV730245.1
OV730246.1
OV730247.1
OV730248.1
OV730249.1
OV730250.1
OV730251.1
OV730252.1
OV730253.1
OV730254.1
OV730255.1
OV730256.1
OV730257.1
OV730258.1
OV730259.1
OV730260.1
OV730261.1
OV730262.1
OV730263.1
OV730264.1
OV730265.1
OV730266.1
OV730267.1
OV730268.1
OV730269.1
OV730270.1
OV730271.1
OV730272.1
OV730273.1
OV730274.1
OV730275.1
OV730276.1
OV730277.1
OV730278.1
OV730279.1
OV730280.1
OV730281.1
OV730282.1
OV730283.1
OV730284.1
OV730285.1
OV730286.1
OV730287.1
OV730288.1
OV730289.1
OV730290.1
OV730291.1
OV730292.1
OV730293.1
OV730294.1
OV730295.1
OV730296.1
OV730297.1
OV730298.1
OV730299.1
OV730300.1
OV730301.1
OV730302.1
OV730303.1
OV730304.1
OV730305.1
OV730306.1
OV730307.1
OV730308.1
OV730309.1
OV730310.1
OV730311.1
OV730312.1
OV730313.1
OV730314.1
OV730315.1
OV730316.1
OV730317.1
OV730318.1
OV730319.1
OV730320.1
OV730321.1
OV730322.1
OV730323.1
OV730324.1
OV730325.1
OV730326.1
OV730327.1
OV730328.1
OV730329.1
OV730330.1
OV730331.1
OV730332.1
OV730333.1
OV730334.1
OV730335.1
OV730336.1
OV730337.1
OV730338.1
OV730339.1
OV730340.1
OV730341.1
OV730342.1
OV730343.1
OV730344.1
OV730345.1
OV730346.1
OV730347.1
OV730348.1
OV730349.1
OV730350.1
OV730351.1
OV730352.1
OV730353.1
OV730354.1
OV730355.1
OV730356.1
OV730357.1
OV730358.1
OV730359.1
OV730360.1
OV730361.1
OV730362.1
OV730363.1
OV730364.1
OV730365.1
OV730366.1
OV730367.1
OV730368.1
OV730369.1
OV730370.1
OV730371.1
OV730372.1
OV730373.1
OV730374.1
OV730375.1
OV730376.1
OV730377.1
OV730378.1
OV730379.1
OV730380.1
OV730381.1
OV730382.1
OV730383.1
OV730384.1
OV730385.1
OV730386.1
OV730387.1
OV730388.1
OV730389.1
OV730390.1
OV730391.1
OV730392.1
OV730393.1
OV730394.1
OV730395.1
OV730396.1
OV730397.1
OV730398.1
OV730399.1
OV730400.1
OV730401.1
OV730402.1
OV730403.1
OV730404.1
OV730405.1
OV730406.1
OV730407.1
OV730408.1
OV730409.1
OV730410.1
OV730411.1
OV730412.1
OV730413.1
OV730414.1
OV730415.1
OV730416.1
OV730417.1
OV730418.1
OV730419.1
OV730420.1
OV730421.1
OV730422.1
OV730423.1
OV730424.1
OV730425.1
OV730426.1
OV730427.1
OV730428.1
OV730429.1
OV730430.1
OV730431.1
OV730432.1
OV730433.1
OV730434.1
OV730435.1
OV730436.1
OV730437.1
OV730438.1
OV730439.1
OV730440.1
OV730441.1
OV730442.1
OV730443.1
OV730444.1
OV730445.1
OV730446.1
OV730447.1
OV730448.1
OV730449.1
OV730450.1
OV730451.1
OV730452.1
OV730453.1
OV730454.1
OV730455.1
OV730456.1
OV730457.1
OV730458.1
OV730459.1
OV730460.1
OV730461.1
OV730462.1
OV730463.1
OV730464.1
OV730465.1
OV730466.1
OV730467.1
OV730468.1
OV730469.1
OV730470.1
OV730471.1
OV730472.1
OV730473.1
OV730474.1
OV730475.1
OV730476.1
OV730477.1
OV730478.1
OV730479.1
OV730480.1
OV730481.1
OV730482.1
OV730483.1
OV730484.1
OV730485.1
OV730486.1
OV730487.1
OV730488.1
OV730489.1
OV730490.1
OV730491.1
OV730492.1
OV730493.1
OV730494.1
OV730495.1
OV730496.1
OV730497.1
OV730498.1
OV730499.1
OV730500.1
OV730501.1
OV730502.1
OV730503.1
OV730504.1
OV730505.1
OV730506.1
OV730507.1
OV730508.1
OV730509.1
OV730510.1
OV730511.1
OV730512.1
OV730513.1
OV730514.1
OV730515.1
OV730516.1
OV730517.1
OV730518.1
OV730519.1
OV730520.1
OV730521.1
OV730522.1
OV730523.1
OV730524.1
OV730525.1
OV730526.1
OV730527.1
OV730528.1
OV730529.1
OV730530.1
OV730531.1
OV730532.1
OV730533.1
OV730534.1
OV730535.1
OV730536.1
OV730537.1
OV730538.1
OV730539.1
OV730540.1
OV730541.1
OV730542.1
OV730543.1
OV730544.1
OV730545.1
OV730546.1
OV730547.1
OV730548.1
OV730549.1
OV730550.1
OV730551.1
OV730552.1
OV730553.1
OV730554.1
OV730555.1
OV730556.1
OV730557.1
OV730558.1
OV730559.1
OV730560.1
OV730561.1
OV730562.1
OV730563.1
OV730564.1
OV730565.1
OV730566.1
OV730567.1
OV730568.1
OV730569.1
OV730570.1
OV730571.1
OV730572.1
OV730573.1
OV730574.1
OV730575.1
OV730576.1
OV730577.1
OV730578.1
OV730579.1
OV730580.1
OV730581.1
OV730582.1
OV730583.1
OV730584.1
OV730585.1
OV730586.1
OV730587.1
OV730588.1
OV730589.1
OV730590.1
OV730591.1
OV730592.1
OV730593.1
OV730594.1
OV730595.1
OV730596.1
OV730597.1
OV730598.1
OV730599.1
OV730600.1
OV730601.1
OV730602.1
OV730603.1
OV730604.1
OV730605.1
OV730606.1
OV730607.1
OV730608.1
OV730609.1
OV730610.1
OV730611.1
OV730612.1
OV730613.1
OV730614.1
OV730615.1
OV730616.1
OV730617.1
OV730618.1
OV730619.1
OV730620.1
OV730621.1
OV730622.1
OV730623.1
OV730624.1
OV730625.1
OV730626.1
OV730627.1
OV730628.1
OV730629.1
OV730630.1
OV730631.1
OV730632.1
OV730633.1
OV730634.1
OV730635.1
OV730636.1
OV730637.1
OV730638.1
OV730639.1
OV730640.1
OV730641.1
OV730642.1
OV730643.1
OV730644.1
OV730645.1
OV730646.1
OV730647.1
OV730648.1
OV730649.1
OV730650.1
OV730651.1
OV730652.1
OV730653.1
OV730654.1
OV730655.1
OV730656.1
OV730657.1
OV730658.1
OV730659.1
OV730660.1
OV730661.1
OV730662.1
OV730663.1
OV730664.1
OV730665.1
OV730666.1
OV730667.1
OV730668.1
OV730669.1
OV730670.1
OV730671.1
OV730672.1
OV730673.1
OV730674.1
OV730675.1
OV730676.1
OV730677.1
OV730678.1
OV730679.1
OV730680.1
OV730681.1
OV730682.1
OV730683.1
OV730684.1
OV730685.1
OV730686.1
OV730687.1
OV730688.1
OV730689.1
OV730690.1
OV730691.1
OV730692.1
OV730693.1
OV730694.1
OV730695.1
OV730696.1
OV730697.1
OV730698.1
OV730699.1
OV730700.1
OV730701.1
OV730702.1
OV730703.1
OV730704.1
OV730705.1
OV730706.1
OV730707.1
OV730708.1
OV730709.1
OV730710.1
OV730711.1
OV730712.1
OV730713.1
OV730714.1
OV730715.1
OV730716.1
OV730717.1
OV730718.1
OV730719.1
OV730720.1
OV730721.1
OV730722.1
OV730723.1
OV730724.1
OV730725.1
OV730726.1
OV730727.1
OV730728.1
OV730729.1
OV730730.1
OV730731.1
OV730732.1
OV730733.1
OV730734.1
OV730735.1
OV730736.1
OV730737.1
OV730738.1
OV730739.1
OV730740.1
OV730741.1
OV730742.1
OV730743.1
OV730744.1
OV730745.1
OV730746.1
OV730747.1
OV730748.1
OV730749.1
OV730750.1
OV730751.1
OV730752.1
OV730753.1
OV730754.1
OV730755.1
OV730756.1
OV730757.1
OV730758.1
OV730759.1
OV730760.1
OV730761.1
OV730762.1
OV730763.1
OV730764.1
OV730765.1
OV730766.1
OV730767.1
OV730768.1
OV730769.1
OV730770.1
OV730771.1
OV730772.1
OV730773.1
OV730774.1
OV730775.1
OV730776.1
OV730777.1
OV730778.1
OV730779.1
OV730780.1
OV730781.1
OV730782.1
OV730783.1
OV730784.1
OV730785.1
OV730786.1
OV730787.1
OV730788.1
OV730789.1
OV730790.1
OV730791.1
OV730792.1
OV730793.1
OV730794.1
OV730795.1
OV730796.1
OV730797.1
OV730798.1
OV730799.1
OV730800.1
OV730801.1
OV730802.1
OV730803.1
OV730804.1
OV730805.1
OV730806.1
OV730807.1
OV730808.1
OV730809.1
OV730810.1
OV730811.1
OV730812.1
OV730813.1
OV730814.1
OV730815.1
OV730816.1
OV730817.1
OV730818.1
OV730819.1
OV730820.1
OV730821.1
OV730822.1
OV730823.1
OV730824.1
OV730825.1
OV730826.1
OV730827.1
OV730828.1
OV730829.1
OV730830.1
OV730831.1
OV730832.1
OV730833.1
OV730834.1
OV730835.1
OV730836.1
OV730837.1
OV730838.1
OV730839.1
OV730840.1
OV730841.1
OV730842.1
OV730843.1
OV730844.1
OV730845.1
OV730846.1
OV730847.1
OV730848.1
OV730849.1
OV730850.1
OV730851.1
OV730852.1
OV730853.1
OV730854.1
OV730855.1
OV730856.1
OV730857.1
OV730858.1
OV730859.1
OV730860.1
OV730861.1
OV730862.1
OV730863.1
OV730864.1
OV730865.1
OV730866.1
OV730867.1
OV730868.1
OV730869.1
OV730870.1
OV730871.1
OV730872.1
OV730873.1
OV730874.1
OV730875.1
OV730876.1
OV730877.1
OV730878.1
OV730879.1
OV730880.1
OV730881.1
OV730882.1
OV730883.1
OV730884.1
OV730885.1
OV730886.1
OV730887.1
OV730888.1
OV730889.1
OV730890.1
OV730891.1
OV730892.1
OV730893.1
OV730894.1
OV730895.1
OV730896.1
OV730897.1
OV730898.1
OV730899.1
OV730900.1
OV730901.1
OV730902.1
OV730903.1
OV730904.1
OV730905.1
OV730906.1
OV730907.1
OV730908.1
OV730909.1
OV730910.1
OV730911.1
OV730912.1
OV730913.1
OV730914.1
OV730915.1
OV730916.1
OV730917.1
OV730918.1
OV730919.1
OV730920.1
OV730921.1
OV730922.1
OV730923.1
OV730924.1
OV730925.1
OV730926.1
OV730927.1
OV730928.1
OV730929.1
OV730930.1
OV730931.1
OV730932.1
OV730933.1
OV730934.1
OV730935.1
OV730936.1
OV730937.1
OV730938.1
OV730939.1
OV730940.1
OV730941.1
OV730942.1
OV730943.1
OV730944.1
OV730945.1
OV730946.1
OV730947.1
OV730948.1
OV730949.1
OV730950.1
OV730951.1
OV730952.1
OV730953.1
OV730954.1
OV730955.1
OV730956.1
OV730957.1
OV730958.1
OV730959.1
OV730960.1
OV730961.1
OV730962.1
OV730963.1
OV730964.1
OV730965.1
OV730966.1
OV730967.1
OV730968.1
OV730969.1
OV730970.1
OV730971.1
OV730972.1
OV730973.1
OV730974.1
OV730975.1
OV730976.1
OV730977.1
OV730978.1
OV730979.1
OV730980.1
OV730981.1
OV730982.1
OV730983.1
OV730984.1
OV730985.1
OV730986.1
OV730987.1
OV730988.1
OV730989.1
OV730990.1
OV730991.1
OV730992.1
OV730993.1
OV730994.1
OV730995.1
OV730996.1
OV730997.1
OV730998.1
OV730999.1
OV731000.1
OV731001.1
OV731002.1
OV731003.1
OV731004.1
OV731005.1
OV731006.1
OV731007.1
OV731008.1
OV731009.1
OV731010.1
OV731011.1
OV731012.1
OV731013.1
OV731014.1
OV731015.1
OV731016.1
OV731017.1
OV731018.1
OV731019.1
OV731020.1
OV731021.1
OV731022.1
OV731023.1
OV731024.1
OV731025.1
OV731026.1
OV731027.1
OV731028.1
OV731029.1
OV731030.1
OV731031.1
OV731032.1
OV731033.1
OV731034.1
OV731035.1
OV731036.1
OV731037.1
OV731038.1
OV731039.1
OV731040.1
OV731041.1
OV731042.1
OV731043.1
OV731044.1
OV731045.1
OV731046.1
OV731047.1
OV731048.1
OV731049.1
OV731050.1
OV731051.1
OV731052.1
OV731053.1
OV731054.1
OV731055.1
OV731056.1
OV731057.1
OV731058.1
OV731059.1
OV731060.1
OV731061.1
OV731062.1
OV731063.1
OV731064.1
OV731065.1
OV731066.1
OV731067.1
OV731068.1
OV731069.1
OV731070.1
OV731071.1
OV731072.1
OV731073.1
OV731074.1
OV731075.1
OV731076.1
OV731077.1
OV731078.1
OV731079.1
OV731080.1
OV731081.1
OV731082.1
OV731083.1
OV731084.1
OV731085.1
OV731086.1
OV731087.1
OV731088.1
OV731089.1
OV731090.1
OV731091.1
OV731092.1
OV731093.1
OV731094.1
OV731095.1
OV731096.1
OV731097.1
OV731098.1
OV731099.1
OV731100.1
OV731101.1
OV731102.1
OV731103.1
OV731104.1
OV731105.1
OV731106.1
OV731107.1
OV731108.1
OV731109.1
OV731110.1
OV731111.1
OV731112.1
OV731113.1
OV731114.1
OV731115.1
OV731116.1
OV731117.1
OV731118.1
OV731119.1
OV731120.1
OV731121.1
OV731122.1
OV731123.1
OV731124.1
OV731125.1
OV731126.1
OV731127.1
OV731128.1
OV731129.1
OV731130.1
OV731131.1
OV731132.1
OV731133.1
OV731134.1
OV731135.1
OV731136.1
OV731137.1
OV731138.1
OV731139.1
OV731140.1
OV731141.1
OV731142.1
OV731143.1
OV731144.1
OV731145.1
OV731146.1
OV731147.1
OV731148.1
OV731149.1
OV731150.1
OV731151.1
OV731152.1
OV731153.1
OV731154.1
OV731155.1
OV731156.1
OV731157.1
OV731158.1
OV731159.1
OV731160.1
OV731161.1
OV731162.1
OV731163.1
OV731164.1
OV731165.1
OV731166.1
OV731167.1
OV731168.1
OV731169.1
OV731170.1
OV731171.1
OV731172.1
OV731173.1
OV731174.1
OV731175.1
OV731176.1
OV731177.1
OV731178.1
OV731179.1
OV731180.1
OV731181.1
OV731182.1
OV731183.1
OV731184.1
OV731185.1
OV731186.1
OV731187.1
OV731188.1
OV731189.1
OV731190.1
OV731191.1
OV731192.1
OV731193.1
OV731194.1
OV731195.1
OV731196.1
OV731197.1
OV731198.1
OV731199.1
OV731200.1
OV731201.1
OV731202.1
OV731203.1
OV731204.1
OV731205.1
OV731206.1
OV731207.1
OV731208.1
OV731209.1
OV731210.1
OV731211.1
OV731212.1
OV731213.1
OV731214.1
OV731215.1
OV731216.1
OV731217.1
OV731218.1
OV731219.1
OV731220.1
OV731221.1
OV731222.1
OV731223.1
OV731224.1
OV731225.1
OV731226.1
OV731227.1
OV731228.1
OV731229.1
OV731230.1
OV731231.1
OV731232.1
OV731233.1
OV731234.1
OV731235.1
OV731236.1
OV731237.1
OV731238.1
OV731239.1
OV731240.1
OV731241.1
OV731242.1
OV731243.1
OV731244.1
OV731245.1
OV731246.1
OV731247.1
OV731248.1
OV731249.1
OV731250.1
OV731251.1
OV731252.1
OV731253.1
OV731254.1
OV731255.1
OV731256.1
OV731257.1
OV731258.1
OV731259.1
OV731260.1
OV731261.1
OV731262.1
OV731263.1
OV731264.1
OV731265.1
OV731266.1
OV731267.1
OV731268.1
OV731269.1
OV731270.1
OV731271.1
OV731272.1
OV731273.1
OV731274.1
OV731275.1
OV731276.1
OV731277.1
OV731278.1
OV731279.1
OV731280.1
OV731281.1
OV731282.1
OV731283.1
OV731284.1
OV731285.1
OV731286.1
OV731287.1
OV731288.1
OV731289.1
OV731290.1
OV731291.1
OV731292.1
OV731293.1
OV731294.1
OV731295.1
OV731296.1
OV731297.1
OV731298.1
OV731299.1
OV731300.1
OV731301.1
OV731302.1
OV731303.1
OV731304.1
OV731305.1
OV731306.1
OV731307.1
OV731308.1
OV731309.1
OV731310.1
OV731311.1
OV731312.1
OV731313.1
OV731314.1
OV731315.1
OV731316.1
OV731317.1
OV731318.1
OV731319.1
OV731320.1
OV731321.1
OV731322.1
OV731323.1
OV731324.1
OV731325.1
OV731326.1
OV731327.1
OV731328.1
OV731329.1
OV731330.1
OV731331.1
OV731332.1
OV731333.1
OV731334.1
OV731335.1
OV731336.1
OV731337.1
OV731338.1
OV731339.1
OV731340.1
OV731341.1
OV731342.1
OV731343.1
OV731344.1
OV731345.1
OV731346.1
OV731347.1
OV731348.1
OV731349.1
OV731350.1
OV731351.1
OV731352.1
OV731353.1
OV731354.1
OV731355.1
OV731356.1
OV731357.1
OV731358.1
OV731359.1
OV731360.1
OV731361.1
OV731362.1
OV731363.1
OV731364.1
OV731365.1
OV731366.1
OV731367.1
OV731368.1
OV731369.1
OV731370.1
OV731371.1
OV731372.1
OV731373.1
OV731374.1
OV731375.1
OV731376.1
OV731377.1
OV731378.1
OV731379.1
OV731380.1
OV731381.1
OV731382.1
OV731383.1
OV731384.1
OV731385.1
OV731386.1
OV731387.1
OV731388.1
OV731389.1
OV731390.1
OV731391.1
OV731392.1
OV731393.1
OV731394.1
OV731395.1
OV731396.1
OV731397.1
OV731398.1
OV731399.1
OV731400.1
OV731401.1
OV731402.1
OV731403.1
OV731404.1
OV731405.1
OV731406.1
OV731407.1
OV731408.1
OV731409.1
OV731410.1
OV731411.1
OV731412.1
OV731413.1
OV731414.1
OV731415.1
OV731416.1
OV731417.1
OV731418.1
OV731419.1
OV731420.1
OV731421.1
OV731422.1
OV731423.1
OV731424.1
OV731425.1
OV731426.1
OV731427.1
OV731428.1
OV731429.1
OV731430.1
OV731431.1
OV731432.1
OV731433.1
OV731434.1
OV731435.1
OV731436.1
OV731437.1
OV731438.1
OV731439.1
OV731440.1
OV731441.1
OV731442.1
OV731443.1
OV731444.1
OV731445.1
OV731446.1
OV731447.1
OV731448.1
OV731449.1
OV731450.1
OV731451.1
OV731452.1
OV731453.1
OV731454.1
OV731455.1
OV731456.1
OV731457.1
OV731458.1
OV731459.1
OV731460.1
OV731461.1
OV731462.1
OV731463.1
OV731464.1
OV731465.1
OV731466.1
OV731467.1
OV731468.1
OV731469.1
OV731470.1
OV731471.1
OV731472.1
OV731473.1
OV731474.1
OV731475.1
OV731476.1
OV731477.1
OV731478.1
OV731479.1
OV731480.1
OV731481.1
OV731482.1
OV731483.1
OV731484.1
OV731485.1
OV731486.1
OV731487.1
OV731488.1
OV731489.1
OV731490.1
OV731491.1
OV731492.1
OV731493.1
OV731494.1
OV731495.1
OV731496.1
OV731497.1
OV731498.1
OV731499.1
OV731500.1
OV731501.1
OV731502.1
OV731503.1
OV731504.1
OV731505.1
OV731506.1
OV731507.1
OV731508.1
OV731509.1
OV731510.1
OV731511.1
OV731512.1
OV731513.1
OV731514.1
OV731515.1
OV731516.1
OV731517.1
OV731518.1
OV731519.1
OV731520.1
OV731521.1
OV731522.1
OV731523.1
OV731524.1
OV731525.1
OV731526.1
OV731527.1
OV731528.1
OV731529.1
OV731530.1
OV731531.1
OV731532.1
OV731533.1
OV731534.1
OV731535.1
OV731536.1
OV731537.1
OV731538.1
OV731539.1
OV731540.1
OV731541.1
OV731542.1
OV731543.1
OV731544.1
OV731545.1
OV731546.1
OV731547.1
OV731548.1
OV731549.1
OV731550.1
OV731551.1
OV731552.1
OV731553.1
OV731554.1
OV731555.1
OV731556.1
OV731557.1
OV731558.1
OV731559.1
OV731560.1
OV731561.1
OV731562.1
OV731563.1
OV731564.1
OV731565.1
OV731566.1
OV731567.1
OV731568.1
OV731569.1
OV731570.1
OV731571.1
OV731572.1
OV731573.1
OV731574.1
OV731575.1
OV731576.1
OV731577.1
OV731578.1
OV731579.1
OV731580.1
OV731581.1
OV731582.1
OV731583.1
OV731584.1
OV731585.1
OV731586.1
OV731587.1
OV731588.1
OV731589.1
OV731590.1
OV731591.1
OV731592.1
OV731593.1
OV731594.1
OV731595.1
OV731596.1
OV731597.1
OV731598.1
OV731599.1
OV731600.1
OV731601.1
OV731602.1
OV731603.1
OV731604.1
OV731605.1
OV731606.1
OV731607.1
OV731608.1
OV731609.1
OV731610.1
OV731611.1
OV731612.1
OV731613.1
OV731614.1
OV731615.1
OV731616.1
OV731617.1
OV731618.1
OV731619.1
OV731620.1
OV731621.1
OV731622.1
OV731623.1
OV731624.1
OV731625.1
OV731626.1
OV731627.1
OV731628.1
OV731629.1
OV731630.1
OV731631.1
OV731632.1
OV731633.1
OV731634.1
OV731635.1
OV731636.1
OV731637.1
OV731638.1
OV731639.1
OV731640.1
OV731641.1
OV731642.1
OV731643.1
OV731644.1
OV731645.1
OV731646.1
OV731647.1
OV731648.1
OV731649.1
OV731650.1
OV731651.1
OV731652.1
OV731653.1
OV731654.1
OV731655.1
OV731656.1
OV731657.1
OV731658.1
OV731659.1
OV731660.1
OV731661.1
OV731662.1
OV731663.1
OV731664.1
OV731665.1
OV731666.1
OV731667.1
OV731668.1
OV731669.1
OV731670.1
OV731671.1
OV731672.1
OV731673.1
OV731674.1
OV731675.1
OV731676.1
OV731677.1
OV731678.1
OV731679.1
OV731680.1
OV731681.1
OV731682.1
OV731683.1
OV731684.1
OV731685.1
OV731686.1
OV731687.1
OV731688.1
OV731689.1
OV731690.1
OV731691.1
OV731692.1
OV731693.1
OV731694.1
OV731695.1
OV731696.1
OV731697.1
OV731698.1
OV731699.1
OV731700.1
OV731701.1
OV731702.1
OV731703.1
OV731704.1
OV731705.1
OV731706.1
OV731707.1
OV731708.1
OV731709.1
OV731710.1
OV731711.1
OV731712.1
OV731713.1
OV731714.1
OV731715.1
OV731716.1
OV731717.1
OV731718.1
OV731719.1
OV731720.1
OV731721.1
OV731722.1
OV731723.1
OV731724.1
OV731725.1
OV731726.1
OV731727.1
OV731728.1
OV731729.1
OV731730.1
OV731731.1
OV731732.1
OV731733.1
OV731734.1
OV731735.1
OV731736.1
OV731737.1
OV731738.1
OV731739.1
OV731740.1
OV731741.1
OV731742.1
OV731743.1
OV731744.1
OV731745.1
OV731746.1
OV731747.1
OV731748.1
OV731749.1
OV731750.1
OV731751.1
OV731752.1
OV731753.1
OV731754.1
OV731755.1
OV731756.1
OV731757.1
OV731758.1
OV731759.1
OV731760.1
OV731761.1
OV731762.1
OV731763.1
OV731764.1
OV731765.1
OV731766.1
OV731767.1
OV731768.1
OV731769.1
OV731770.1
OV731771.1
OV731772.1
OV731773.1
OV731774.1
OV731775.1
OV731776.1
OV731777.1
OV731778.1
OV731779.1
OV731780.1
OV731781.1
OV731782.1
OV731783.1
OV731784.1
OV731785.1
OV731786.1
OV731787.1
OV731788.1
OV731789.1
OV731790.1
OV731791.1
OV731792.1
OV731793.1
OV731794.1
OV731795.1
OV731796.1
OV731797.1
OV731798.1
OV731799.1
OV731800.1
OV731801.1
OV731802.1
OV731803.1
OV731804.1
OV731805.1
OV731806.1
OV731807.1
OV731808.1
OV731809.1
OV731810.1
OV731811.1
OV731812.1
OV731813.1
OV731814.1
OV731815.1
OV731816.1
OV731817.1
OV731818.1
OV731819.1
OV731820.1
OV731821.1
OV731822.1
OV731823.1
OV731824.1
OV731825.1
OV731826.1
OV731827.1
OV731828.1
OV731829.1
OV731830.1
OV731831.1
OV731832.1
OV731833.1
OV731834.1
OV731835.1
OV731836.1
OV731837.1
OV731838.1
OV731839.1
OV731840.1
OV731841.1
OV731842.1
OV731843.1
OV731844.1
OV731845.1
OV731846.1
OV731847.1
OV731848.1
OV731849.1
OV731850.1
OV731851.1
OV731852.1
OV731853.1
OV731854.1
OV731855.1
OV731856.1
OV731857.1
OV731858.1
OV731859.1
OV731860.1
OV731861.1
OV731862.1
OV731863.1
OV731864.1
OV731865.1
OV731866.1
OV731867.1
OV731868.1
OV731869.1
OV731870.1
OV731871.1
OV731872.1
OV731873.1
OV731874.1
OV731875.1
OV731876.1
OV731877.1
OV731878.1
OV731879.1
OV731880.1
OV731881.1
OV731882.1
OV731883.1
OV731884.1
OV731885.1
OV731886.1
OV731887.1
OV731888.1
OV731889.1
OV731890.1
OV731891.1
OV731892.1
OV731893.1
OV731894.1
OV731895.1
OV731896.1
OV731897.1
OV731898.1
OV731899.1
OV731900.1
OV731901.1
OV731902.1
OV731903.1
OV731904.1
OV731905.1
OV731906.1
OV731907.1
OV731908.1
OV731909.1
OV731910.1
OV731911.1
OV731912.1
OV731913.1
OV731914.1
OV731915.1
OV731916.1
OV731917.1
OV731918.1
OV731919.1
OV731920.1
OV731921.1
OV731922.1
OV731923.1
OV731924.1
OV731925.1
OV731926.1
OV731927.1
OV731928.1
OV731929.1
OV731930.1
OV731931.1
OV731932.1
OV731933.1
OV731934.1
OV731935.1
OV731936.1
OV731937.1
OV731938.1
OV731939.1
OV731940.1
OV731941.1
OV731942.1
OV731943.1
OV731944.1
OV731945.1
OV731946.1
OV731947.1
OV731948.1
OV731949.1
OV731950.1
OV731951.1
OV731952.1
OV731953.1
OV731954.1
OV731955.1
OV731956.1
OV731957.1
OV731958.1
OV731959.1
OV731960.1
OV731961.1
OV731962.1
OV731963.1
OV731964.1
OV731965.1
OV731966.1
OV731967.1
OV731968.1
OV731969.1
OV731970.1
OV731971.1
OV731972.1
OV731973.1
OV731974.1
OV731975.1
OV731976.1
OV731977.1
OV731978.1
OV731979.1
OV731980.1
OV731981.1
OV731982.1
OV731983.1
OV731984.1
OV731985.1
OV731986.1
OV731987.1
OV731988.1
OV731989.1
OV731990.1
OV731991.1
OV731992.1
OV731993.1
OV731994.1
OV731995.1
OV731996.1
OV731997.1
OV731998.1
OV731999.1
OV732000.1
OV732001.1
OV732002.1
OV732003.1
OV732004.1
OV732005.1
OV732006.1
OV732007.1
OV732008.1
OV732009.1
OV732010.1
OV732011.1
OV732012.1
OV732013.1
OV732014.1
OV732015.1
OV732016.1
OV732017.1
OV732018.1
OV732019.1
OV732020.1
OV732021.1
OV732022.1
OV732023.1
OV732024.1
OV732025.1
OV732026.1
OV732027.1
OV732028.1
OV732029.1
OV732030.1
OV732031.1
OV732032.1
OV732033.1
OV732034.1
OV732035.1
OV732036.1
OV732037.1
OV732038.1
OV732039.1
OV732040.1
OV732041.1
OV732042.1
OV732043.1
OV732044.1
OV732045.1
OV732046.1
OV732047.1
OV732048.1
OV732049.1
OV732050.1
OV732051.1
OV732052.1
OV732053.1
OV732054.1
OV732055.1
OV732056.1
OV732057.1
OV732058.1
OV732059.1
OV732060.1
OV732061.1
OV732062.1
OV732063.1
OV732064.1
OV732065.1
OV732066.1
OV732067.1
OV732068.1
OV732069.1
OV732070.1
OV732071.1
OV732072.1
OV732073.1
OV732074.1
OV732075.1
OV732076.1
OV732077.1
OV732078.1
OV732079.1
OV732080.1
OV732081.1
OV732082.1
OV732083.1
OV732084.1
OV732085.1
OV732086.1
OV732087.1
OV732088.1
OV732089.1
OV732090.1
OV732091.1
OV732092.1
OV732093.1
OV732094.1
OV732095.1
OV732096.1
OV732097.1
OV732098.1
OV732099.1
OV732100.1
OV732101.1
OV732102.1
OV732103.1
OV732104.1
OV732105.1
OV732106.1
OV732107.1
OV732108.1
OV732109.1
OV732110.1
OV732111.1
OV732112.1
OV732113.1
OV732114.1
OV732115.1
OV732116.1
OV732117.1
OV732118.1
OV732119.1
OV732120.1
OV732121.1
OV732122.1
OV732123.1
OV732124.1
OV732125.1
OV732126.1
OV732127.1
OV732128.1
OV732129.1
OV732130.1
OV732131.1
OV732132.1
OV732133.1
OV732134.1
OV732135.1
OV732136.1
OV732137.1
OV732138.1
OV732139.1
OV732140.1
OV732141.1
OV732142.1
OV732143.1
OV732144.1
OV732145.1
OV732146.1
OV732147.1
OV732148.1
OV732149.1
OV732150.1
OV732151.1
OV732152.1
OV732153.1
OV732154.1
OV732155.1
OV732156.1
OV732157.1
OV732158.1
OV732159.1
OV732160.1
OV732161.1
OV732162.1
OV732163.1
OV732164.1
OV732165.1
OV732166.1
OV732167.1
OV732168.1
OV732169.1
OV732170.1
OV732171.1
OV732172.1
OV732173.1
OV732174.1
OV732175.1
OV732176.1
OV732177.1
OV732178.1
OV732179.1
OV732180.1
OV732181.1
OV732182.1
OV732183.1
OV732184.1
OV732185.1
OV732186.1
OV732187.1
OV732188.1
OV732189.1
OV732190.1
OV732191.1
OV732192.1
OV732193.1
OV732194.1
OV732195.1
OV732196.1
OV732197.1
OV732198.1
OV732199.1
OV732200.1
OV732201.1
OV732202.1
OV732203.1
OV732204.1
OV732205.1
OV732206.1
OV732207.1
OV732208.1
OV732209.1
OV732210.1
OV732211.1
OV732212.1
OV732213.1
OV732214.1
OV732215.1
OV732216.1
OV732217.1
OV732218.1
OV732219.1
OV732220.1
OV732221.1
OV732222.1
OV732223.1
OV732224.1
OV732225.1
OV732226.1
OV732227.1
OV732228.1
OV732229.1
OV732230.1
OV732231.1
OV732232.1
OV732233.1
OV732234.1
OV732235.1
OV732236.1
OV732237.1
OV732238.1
OV732239.1
OV732240.1
OV732241.1
OV732242.1
OV732243.1
OV732244.1
OV732245.1
OV732246.1
OV732247.1
OV732248.1
OV732249.1
OV732250.1
OV732251.1
OV732252.1
OV732253.1
OV732254.1
OV732255.1
OV732256.1
OV732257.1
OV732258.1
OV732259.1
OV732260.1
OV732261.1
OV732262.1
OV732263.1
OV732264.1
OV732265.1
OV732266.1
OV732267.1
OV732268.1
OV732269.1
OV732270.1
OV732271.1
OV732272.1
OV732273.1
OV732274.1
OV732275.1
OV732276.1
OV732277.1
OV732278.1
OV732279.1
OV732280.1
OV732281.1
OV732282.1
OV732283.1
OV732284.1
OV732285.1
OV732286.1
OV732287.1
OV732288.1
OV732289.1
OV732290.1
OV732291.1
OV732292.1
OV732293.1
OV732294.1
OV732295.1
OV732296.1
OV732297.1
OV732298.1
OV732299.1
OV732300.1
OV732301.1
OV732302.1
OV732303.1
OV732304.1
OV732305.1
OV732306.1
OV732307.1
OV732308.1
OV732309.1
OV732310.1
OV732311.1
OV732312.1
OV732313.1
OV732314.1
OV732315.1
OV732316.1
OV732317.1
OV732318.1
OV732319.1
OV732320.1
OV732321.1
OV732322.1
OV732323.1
OV732324.1
OV732325.1
OV732326.1
OV732327.1
OV732328.1
OV732329.1
OV732330.1
OV732331.1
OV732332.1
OV732333.1
OV732334.1
OV732335.1
OV732336.1
OV732337.1
OV732338.1
OV732339.1
OV732340.1
OV732341.1
OV732342.1
OV732343.1
OV732344.1
OV732345.1
OV732346.1
OV732347.1
OV732348.1
OV732349.1
OV732350.1
OV732351.1
OV732352.1
OV732353.1
OV732354.1
OV732355.1
OV732356.1
OV732357.1
OV732358.1
OV732359.1
OV732360.1
OV732361.1
OV732362.1
OV732363.1
OV732364.1
OV732365.1
OV732366.1
OV732367.1
OV732368.1
OV732369.1
OV732370.1
OV732371.1
OV732372.1
OV732373.1
OV732374.1
OV732375.1
OV732376.1
OV732377.1
OV732378.1
OV732379.1
OV732380.1
OV732381.1
OV732382.1
OV732383.1
OV732384.1
OV732385.1
OV732386.1
OV732387.1
OV732388.1
OV732389.1
OV732390.1
OV732391.1
OV732392.1
OV732393.1
OV732394.1
OV732395.1
OV732396.1
OV732397.1
OV732398.1
OV732399.1
OV732400.1
OV732401.1
OV732402.1
OV732403.1
OV732404.1
OV732405.1
OV732406.1
OV732407.1
OV732408.1
OV732409.1
OV732410.1
OV732411.1
OV732412.1
OV732413.1
OV732414.1
OV732415.1
OV732416.1
OV732417.1
OV732418.1
OV732419.1
OV732420.1
OV732421.1
OV732422.1
OV732423.1
OV732424.1
OV732425.1
OV732426.1
OV732427.1
OV732428.1
OV732429.1
OV732430.1
OV732431.1
OV732432.1
OV732433.1
OV732434.1
OV732435.1
OV732436.1
OV732437.1
OV732438.1
OV732439.1
OV732440.1
OV732441.1
OV732442.1
OV732443.1
OV732444.1
OV732445.1
OV732446.1
OV732447.1
OV732448.1
OV732449.1
OV732450.1
OV732451.1
OV732452.1
OV732453.1
OV732454.1
OV732455.1
OV732456.1
OV732457.1
OV732458.1
OV732459.1
OV732460.1
OV732461.1
OV732462.1
OV732463.1
OV732464.1
OV732465.1
OV732466.1
OV732467.1
OV732468.1
OV732469.1
OV732470.1
OV732471.1
OV732472.1
OV732473.1
OV732474.1
OV732475.1
OV732476.1
OV732477.1
OV732478.1
OV732479.1
OV732480.1
OV732481.1
OV732482.1
OV732483.1
OV732484.1
OV732485.1
OV732486.1
OV732487.1
OV732488.1
OV732489.1
OV732490.1
OV732491.1
OV732492.1
OV732493.1
OV732494.1
OV732495.1
OV732496.1
OV732497.1
OV732498.1
OV732499.1
OV732500.1
OV732501.1
OV732502.1
OV732503.1
OV732504.1
OV732505.1
OV732506.1
OV732507.1
OV732508.1
OV732509.1
OV732510.1
OV732511.1
OV732512.1
OV732513.1
OV732514.1
OV732515.1
OV732516.1
OV732517.1
OV732518.1
OV732519.1
OV732520.1
OV732521.1
OV732522.1
OV732523.1
OV732524.1
OV732525.1
OV732526.1
OV732527.1
OV732528.1
OV732529.1
OV732530.1
OV732531.1
OV732532.1
OV732533.1
OV732534.1
OV732535.1
OV732536.1
OV732537.1
OV732538.1
OV732539.1
OV732540.1
OV732541.1
OV732542.1
OV732543.1
OV732544.1
OV732545.1
OV732546.1
OV732547.1
OV732548.1
OV732549.1
OV732550.1
OV732551.1
OV732552.1
OV732553.1
OV732554.1
OV732555.1
OV732556.1
OV732557.1
OV732558.1
OV732559.1
OV732560.1
OV732561.1
OV732562.1
OV732563.1
OV732564.1
OV732565.1
OV732566.1
OV732567.1
OV732568.1
OV732569.1
OV732570.1
OV732571.1
OV732572.1
OV732573.1
OV732574.1
OV732575.1
OV732576.1
OV732577.1
OV732578.1
OV732579.1
OV732580.1
OV732581.1
OV732582.1
OV732583.1
OV732584.1
OV732585.1
OV732586.1
OV732587.1
OV732588.1
OV732589.1
OV732590.1
OV732591.1
OV732592.1
OV732593.1
OV732594.1
OV732595.1
OV732596.1
OV732597.1
OV732598.1
OV732599.1
OV732600.1
OV732601.1
OV732602.1
OV732603.1
OV732604.1
OV732605.1
OV732606.1
OV732607.1
OV732608.1
OV732609.1
OV732610.1
OV732611.1
OV732612.1
OV732613.1
OV732614.1
OV732615.1
OV732616.1
OV732617.1
OV732618.1
OV732619.1
OV732620.1
OV732621.1
OV732622.1
OV732623.1
OV732624.1
OV732625.1
OV732626.1
OV732627.1
OV732628.1
OV732629.1
OV732630.1
OV732631.1
OV732632.1
OV732633.1
OV732634.1
OV732635.1
OV732636.1
OV732637.1
OV732638.1
OV732639.1
OV732640.1
OV732641.1
OV732642.1
OV732643.1
OV732644.1
OV732645.1
OV732646.1
OV732647.1
OV732648.1
OV732649.1
OV732650.1
OV732651.1
OV732652.1
OV732653.1
OV732654.1
OV732655.1
OV732656.1
OV732657.1
OV732658.1
OV732659.1
OV732660.1
OV732661.1
OV732662.1
OV732663.1
OV732664.1
OV732665.1
OV732666.1
OV732667.1
OV732668.1
OV732669.1
OV732670.1
OV732671.1
OV732672.1
OV732673.1
OV732674.1
OV732675.1
OV732676.1
OV732677.1
OV732678.1
OV732679.1
OV732680.1
OV732681.1
OV732682.1
OV732683.1
OV732684.1
OV732685.1
OV732686.1
OV732687.1
OV732688.1
OV732689.1
OV732690.1
OV732691.1
OV732692.1
OV732693.1
OV732694.1
OV732695.1
OV732696.1
OV732697.1
OV732698.1
OV732699.1
OV732700.1
OV732701.1
OV732702.1
OV732703.1
OV732704.1
OV732705.1
OV732706.1
OV732707.1
OV732708.1
OV732709.1
OV732710.1
OV732711.1
OV732712.1
OV732713.1
OV732714.1
OV732715.1
OV732716.1
OV732717.1
OV732718.1
OV732719.1
OV732720.1
OV732721.1
OV732722.1
OV732723.1
OV732724.1
OV732725.1
OV732726.1
OV732727.1
OV732728.1
OV732729.1
OV732730.1
OV732731.1
OV732732.1
OV732733.1
OV732734.1
OV732735.1
OV732736.1
OV732737.1
OV732738.1
OV732739.1
OV732740.1
OV732741.1
OV732742.1
OV732743.1
OV732744.1
OV732745.1
OV732746.1
OV732747.1
OV732748.1
OV732749.1
OV732750.1
OV732751.1
OV732752.1
OV732753.1
OV732754.1
OV732755.1
OV732756.1
OV732757.1
OV732758.1
OV732759.1
OV732760.1
OV732761.1
OV732762.1
OV732763.1
OV732764.1
OV732765.1
OV732766.1
OV732767.1
OV732768.1
OV732769.1
OV732770.1
OV732771.1
OV732772.1
OV732773.1
OV732774.1
OV732775.1
OV732776.1
OV732777.1
OV732778.1
OV732779.1
OV732780.1
OV732781.1
OV732782.1
OV732783.1
OV732784.1
OV732785.1
OV732786.1
OV732787.1
OV732788.1
OV732789.1
OV732790.1
OV732791.1
OV732792.1
OV732793.1
OV732794.1
OV732795.1
OV732796.1
OV732797.1
OV732798.1
OV732799.1
OV732800.1
OV732801.1
OV732802.1
OV732803.1
OV732804.1
OV732805.1
OV732806.1
OV732807.1
OV732808.1
OV732809.1
OV732810.1
OV732811.1
OV732812.1
OV732813.1
OV732814.1
OV732815.1
OV732816.1
OV732817.1
OV732818.1
OV732819.1
OV732820.1
OV732821.1
OV732822.1
OV732823.1
OV732824.1
OV732825.1
OV732826.1
OV732827.1
OV732828.1
OV732829.1
OV732830.1
OV732831.1
OV732832.1
OV732833.1
OV732834.1
OV732835.1
OV732836.1
OV732837.1
OV732838.1
OV732839.1
OV732840.1
OV732841.1
OV732842.1
OV732843.1
OV732844.1
OV732845.1
OV732846.1
OV732847.1
OV732848.1
OV732849.1
OV732850.1
OV732851.1
OV732852.1
OV732853.1
OV732854.1
OV732855.1
OV732856.1
OV732857.1
OV732858.1
OV732859.1
OV732860.1
OV732861.1
OV732862.1
OV732863.1
OV732864.1
OV732865.1
OV732866.1
OV732867.1
OV732868.1
OV732869.1
OV732870.1
OV732871.1
OV732872.1
OV732873.1
OV732874.1
OV732875.1
OV732876.1
OV732877.1
OV732878.1
OV732879.1
OV732880.1
OV732881.1
OV732882.1
OV732883.1
OV732884.1
OV732885.1
OV732886.1
OV732887.1
OV732888.1
OV732889.1
OV732890.1
OV732891.1
OV732892.1
OV732893.1
OV732894.1
OV732895.1
OV732896.1
OV732897.1
OV732898.1
OV732899.1
OV732900.1
OV732901.1
OV732902.1
OV732903.1
OV732904.1
OV732905.1
OV732906.1
OV732907.1
OV732908.1
OV732909.1
OV732910.1
OV732911.1
OV732912.1
OV732913.1
OV732914.1
OV732915.1
OV732916.1
OV732917.1
OV732918.1
OV732919.1
OV732920.1
OV732921.1
OV732922.1
OV732923.1
OV732924.1
OV732925.1
OV732926.1
OV732927.1
OV732928.1
OV732929.1
OV732930.1
OV732931.1
OV732932.1
OV732933.1
OV732934.1
OV732935.1
OV732936.1
OV732937.1
OV732938.1
OV732939.1
OV732940.1
OV732941.1
OV732942.1
OV732943.1
OV732944.1
OV732945.1
OV732946.1
OV732947.1
OV732948.1
OV732949.1
OV732950.1
OV732951.1
OV732952.1
OV732953.1
OV732954.1
OV732955.1
OV732956.1
OV732957.1
OV732958.1
OV732959.1
OV732960.1
OV732961.1
OV732962.1
OV732963.1
OV732964.1
OV732965.1
OV732966.1
OV732967.1
OV732968.1
OV732969.1
OV732970.1
OV732971.1
OV732972.1
OV732973.1
OV732974.1
OV732975.1
OV732976.1
OV732977.1
OV732978.1
OV732979.1
OV732980.1
OV732981.1
OV732982.1
OV732983.1
OV732984.1
OV732985.1
OV732986.1
OV732987.1
OV732988.1
OV732989.1
OV732990.1
OV732991.1
OV732992.1
OV732993.1
OV732994.1
OV732995.1
OV732996.1
OV732997.1
OV732998.1
OV732999.1
OV733000.1
OV733001.1
OV733002.1
OV733003.1
OV733004.1
OV733005.1
OV733006.1
OV733007.1
OV733008.1
OV733009.1
OV733010.1
OV733011.1
OV733012.1
OV733013.1
OV733014.1
OV733015.1
OV733016.1
OV733017.1
OV733018.1
OV733019.1
OV733020.1
OV733021.1
OV733022.1
OV733023.1
OV733024.1
OV733025.1
OV733026.1
OV733027.1
OV733028.1
OV733029.1
OV733030.1
OV733031.1
OV733032.1
OV733033.1
OV733034.1
OV733035.1
OV733036.1
OV733037.1
OV733038.1
OV733039.1
OV733040.1
OV733041.1
OV733042.1
OV733043.1
OV733044.1
OV733045.1
OV733046.1
OV733047.1
OV733048.1
OV733049.1
OV733050.1
OV733051.1
OV733052.1
OV733053.1
OV733054.1
OV733055.1
OV733056.1
OV733057.1
OV733058.1
OV733059.1
OV733060.1
OV733061.1
OV733062.1
OV733063.1
OV733064.1
OV733065.1
OV733066.1
OV733067.1
OV733068.1
OV733069.1
OV733070.1
OV733071.1
OV733072.1
OV733073.1
OV733074.1
OV733075.1
OV733076.1
OV733077.1
OV733078.1
OV733079.1
OV733080.1
OV733081.1
OV733082.1
OV733083.1
OV733084.1
OV733085.1
OV733086.1
OV733087.1
OV733088.1
OV733089.1
OV733090.1
OV733091.1
OV733092.1
OV733093.1
OV733094.1
OV733095.1
OV733096.1
OV733097.1
OV733098.1
OV733099.1
OV733100.1
OV733101.1
OV733102.1
OV733103.1
OV733104.1
OV733105.1
OV733106.1
OV733107.1
OV733108.1
OV733109.1
OV733110.1
OV733111.1
OV733112.1
OV733113.1
OV733114.1
OV733115.1
OV733116.1
OV733117.1
OV733118.1
OV733119.1
OV733120.1
OV733121.1
OV733122.1
OV733123.1
OV733124.1
OV733125.1
OV733126.1
OV733127.1
OV733128.1
OV733129.1
OV733130.1
OV733131.1
OV733132.1
OV733133.1
OV733134.1
OV733135.1
OV733136.1
OV733137.1
OV733138.1
OV733139.1
OV733140.1
OV733141.1
OV733142.1
OV733143.1
OV733144.1
OV733145.1
OV733146.1
OV733147.1
OV733148.1
OV733149.1
OV733150.1
OV733151.1
OV733152.1
OV733153.1
OV733154.1
OV733155.1
OV733156.1
OV733157.1
OV733158.1
OV733159.1
OV733160.1
OV733161.1
OV733162.1
OV733163.1
OV733164.1
OV733165.1
OV733166.1
OV733167.1
OV733168.1
OV733169.1
OV733170.1
OV733171.1
OV733172.1
OV733173.1
OV733174.1
OV733175.1
OV733176.1
OV733177.1
OV733178.1
OV733179.1
OV733180.1
OV733181.1
OV733182.1
OV733183.1
OV733184.1
OV733185.1
OV733186.1
OV733187.1
OV733188.1
OV733189.1
OV733190.1
OV733191.1
OV733192.1
OV733193.1
OV733194.1
OV733195.1
OV733196.1
OV733197.1
OV733198.1
OV733199.1
OV733200.1
OV733201.1
OV733202.1
OV733203.1
OV733204.1
OV733205.1
OV733206.1
OV733207.1
OV733208.1
OV733209.1
OV733210.1
OV733211.1
OV733212.1
OV733213.1
OV733214.1
OV733215.1
OV733216.1
OV733217.1
OV733218.1
OV733219.1
OV733220.1
OV733221.1
OV733222.1
OV733223.1
OV733224.1
OV733225.1
OV733226.1
OV733227.1
OV733228.1
OV733229.1
OV733230.1
OV733231.1
OV733232.1
OV733233.1
OV733234.1
OV733235.1
OV733236.1
OV733237.1
OV733238.1
OV733239.1
OV733240.1
OV733241.1
OV733242.1
OV733243.1
OV733244.1
OV733245.1
OV733246.1
OV733247.1
OV733248.1
OV733249.1
OV733250.1
OV733251.1
OV733252.1
OV733253.1
OV733254.1
OV733255.1
OV733256.1
OV733257.1
OV733258.1
OV733259.1
OV733260.1
OV733261.1
OV733262.1
OV733263.1
OV733264.1
OV733265.1
OV733266.1
OV733267.1
OV733268.1
OV733269.1
OV733270.1
OV733271.1
OV733272.1
OV733273.1
OV733274.1
OV733275.1
OV733276.1
OV733277.1
OV733278.1
OV733279.1
OV733280.1
OV733281.1
OV733282.1
OV733283.1
OV733284.1
OV733285.1
OV733286.1
OV733287.1
OV733288.1
OV733289.1
OV733290.1
OV733291.1
OV733292.1
OV733293.1
OV733294.1
OV733295.1
OV733296.1
OV733297.1
OV733298.1
OV733299.1
OV733300.1
OV733301.1
OV733302.1
OV733303.1
OV733304.1
OV733305.1
OV733306.1
OV733307.1
OV733308.1
OV733309.1
OV733310.1
OV733311.1
OV733312.1
OV733313.1
OV733314.1
OV733315.1
OV733316.1
OV733317.1
OV733318.1
OV733319.1
OV733320.1
OV733321.1
OV733322.1
OV733323.1
OV733324.1
OV733325.1
OV733326.1
OV733327.1
OV733328.1
OV733329.1
OV733330.1
OV733331.1
OV733332.1
OV733333.1
OV733334.1
OV733335.1
OV733336.1
OV733337.1
OV733338.1
OV733339.1
OV733340.1
OV733341.1
OV733342.1
OV733343.1
OV733344.1
OV733345.1
OV733346.1
OV733347.1
OV733348.1
OV733349.1
OV733350.1
OV733351.1
OV733352.1
OV733353.1
OV733354.1
OV733355.1
OV733356.1
OV733357.1
OV733358.1
OV733359.1
OV733360.1
OV733361.1
OV733362.1
OV733363.1
OV733364.1
OV733365.1
OV733366.1
OV733367.1
OV733368.1
OV733369.1
OV733370.1
OV733371.1
OV733372.1
OV733373.1
OV733374.1
OV733375.1
OV733376.1
OV733377.1
OV733378.1
OV733379.1
OV733380.1
OV733381.1
OV733382.1
OV733383.1
OV733384.1
OV733385.1
OV733386.1
OV733387.1
OV733388.1
OV733389.1
OV733390.1
OV733391.1
OV733392.1
OV733393.1
OV733394.1
OV733395.1
OV733396.1
OV733397.1
OV733398.1
OV733399.1
OV733400.1
OV733401.1
OV733402.1
OV733403.1
OV733404.1
OV733405.1
OV733406.1
OV733407.1
OV733408.1
OV733409.1
OV733410.1
OV733411.1
OV733412.1
OV733413.1
OV733414.1
OV733415.1
OV733416.1
OV733417.1
OV733418.1
OV733419.1
OV733420.1
OV733421.1
OV733422.1
OV733423.1
OV733424.1
OV733425.1
OV733426.1
OV733427.1
OV733428.1
OV733429.1
OV733430.1
OV733431.1
OV733432.1
OV733433.1
OV733434.1
OV733435.1
OV733436.1
OV733437.1
OV733438.1
OV733439.1
OV733440.1
OV733441.1
OV733442.1
OV733443.1
OV733444.1
OV733445.1
OV733446.1
OV733447.1
OV733448.1
OV733449.1
OV733450.1
OV733451.1
OV733452.1
OV733453.1
OV733454.1
OV733455.1
OV733456.1
OV733457.1
OV733458.1
OV733459.1
OV733460.1
OV733461.1
OV733462.1
OV733463.1
OV733464.1
OV733465.1
OV733466.1
OV733467.1
OV733468.1
OV733469.1
OV733470.1
OV733471.1
OV733472.1
OV733473.1
OV733474.1
OV733475.1
OV733476.1
OV733477.1
OV733478.1
OV733479.1
OV733480.1
OV733481.1
OV733482.1
OV733483.1
OV733484.1
OV733485.1
OV733486.1
OV733487.1
OV733488.1
OV733489.1
OV733490.1
OV733491.1
OV733492.1
OV733493.1
OV733494.1
OV733495.1
OV733496.1
OV733497.1
OV733498.1
OV733499.1
OV733500.1
OV733501.1
OV733502.1
OV733503.1
OV733504.1
OV733505.1
OV733506.1
OV733507.1
OV733508.1
OV733509.1
OV733510.1
OV733511.1
OV733512.1
OV733513.1
OV733514.1
OV733515.1
OV733516.1
OV733517.1
OV733518.1
OV733519.1
OV733520.1
OV733521.1
OV733522.1
OV733523.1
OV733524.1
OV733525.1
OV733526.1
OV733527.1
OV733528.1
OV733529.1
OV733530.1
OV733531.1
OV733532.1
OV733533.1
OV733534.1
OV733535.1
OV733536.1
OV733537.1
OV733538.1
OV733539.1
OV733540.1
OV733541.1
OV733542.1
OV733543.1
OV733544.1
OV733545.1
OV733546.1
OV733547.1
OV733548.1
OV733549.1
OV733550.1
OV733551.1
OV733552.1
OV733553.1
OV733554.1
OV733555.1
OV733556.1
OV733557.1
OV733558.1
OV733559.1
OV733560.1
OV733561.1
OV733562.1
OV733563.1
OV733564.1
OV733565.1
OV733566.1
OV733567.1
OV733568.1
OV733569.1
OV733570.1
OV733571.1
OV733572.1
OV733573.1
OV733574.1
OV733575.1
OV733576.1
OV733577.1
OV733578.1
OV733579.1
OV733580.1
OV733581.1
OV733582.1
OV733583.1
OV733584.1
OV733585.1
OV733586.1
OV733587.1
OV733588.1
OV733589.1
OV733590.1
OV733591.1
OV733592.1
OV733593.1
OV733594.1
OV733595.1
OV733596.1
OV733597.1
OV733598.1
OV733599.1
OV733600.1
OV733601.1
OV733602.1
OV733603.1
OV733604.1
OV733605.1
OV733606.1
OV733607.1
OV733608.1
OV733609.1
OV733610.1
OV733611.1
OV733612.1
OV733613.1
OV733614.1
OV733615.1
OV733616.1
OV733617.1
OV733618.1
OV733619.1
OV733620.1
OV733621.1
OV733622.1
OV733623.1
OV733624.1
OV733625.1
OV733626.1
OV733627.1
OV733628.1
OV733629.1
OV733630.1
OV733631.1
OV733632.1
OV733633.1
OV733634.1
OV733635.1
OV733636.1
OV733637.1
OV733638.1
OV733639.1
OV733640.1
OV733641.1
OV733642.1
OV733643.1
OV733644.1
OV733645.1
OV733646.1
OV733647.1
OV733648.1
OV733649.1
OV733650.1
OV733651.1
OV733652.1
OV733653.1
OV733654.1
OV733655.1
OV733656.1
OV733657.1
OV733658.1
OV733659.1
OV733660.1
OV733661.1
OV733662.1
OV733663.1
OV733664.1
OV733665.1
OV733666.1
OV733667.1
OV733668.1
OV733669.1
OV733670.1
OV733671.1
OV733672.1
OV733673.1
OV733674.1
OV733675.1
OV733676.1
OV733677.1
OV733678.1
OV733679.1
OV733680.1
OV733681.1
OV733682.1
OV733683.1
OV733684.1
OV733685.1
OV733686.1
OV733687.1
OV733688.1
OV733689.1
OV733690.1
OV733691.1
OV733692.1
OV733693.1
OV733694.1
OV733695.1
OV733696.1
OV733697.1
OV733698.1
OV733699.1
OV733700.1
OV733701.1
OV733702.1
OV733703.1
OV733704.1
OV733705.1
OV733706.1
OV733707.1
OV733708.1
OV733709.1
OV733710.1
OV733711.1
OV733712.1
OV733713.1
OV733714.1
OV733715.1
OV733716.1
OV733717.1
OV733718.1
OV733719.1
OV733720.1
OV733721.1
OV733722.1
OV733723.1
OV733724.1
OV733725.1
OV733726.1
OV733727.1
OV733728.1
OV733729.1
OV733730.1
OV733731.1
OV733732.1
OV733733.1
OV733734.1
OV733735.1
OV733736.1
OV733737.1
OV733738.1
OV733739.1
OV733740.1
OV733741.1
OV733742.1
OV733743.1
OV733744.1
OV733745.1
OV733746.1
OV733747.1
OV733748.1
OV733749.1
OV733750.1
OV733751.1
OV733752.1
OV733753.1
OV733754.1
OV733755.1
OV733756.1
OV733757.1
OV733758.1
OV733759.1
OV733760.1
OV733761.1
OV733762.1
OV733763.1
OV733764.1
OV733765.1
OV733766.1
OV733767.1
OV733768.1
OV733769.1
OV733770.1
OV733771.1
OV733772.1
OV733773.1
OV733774.1
OV733775.1
OV733776.1
OV733777.1
OV733778.1
OV733779.1
OV733780.1
OV733781.1
OV733782.1
OV733783.1
OV733784.1
OV733785.1
OV733786.1
OV733787.1
OV733788.1
OV733789.1
OV733790.1
OV733791.1
OV733792.1
OV733793.1
OV733794.1
OV733795.1
OV733796.1
OV733797.1
OV733798.1
OV733799.1
OV733800.1
OV733801.1
OV733802.1
OV733803.1
OV733804.1
OV733805.1
OV733806.1
OV733807.1
OV733808.1
OV733809.1
OV733810.1
OV733811.1
OV733812.1
OV733813.1
OV733814.1
OV733815.1
OV733816.1
OV733817.1
OV733818.1
OV733819.1
OV733820.1
OV733821.1
OV733822.1
OV733823.1
OV733824.1
OV733825.1
OV733826.1
OV733827.1
OV733828.1
OV733829.1
OV733830.1
OV733831.1
OV733832.1
OV733833.1
OV733834.1
OV733835.1
OV733836.1
OV733837.1
OV733838.1
OV733839.1
OV733840.1
OV733841.1
OV733842.1
OV733843.1
OV733844.1
OV733845.1
OV733846.1
OV733847.1
OV733848.1
OV733849.1
OV733850.1
OV733851.1
OV733852.1
OV733853.1
OV733854.1
OV733855.1
OV733856.1
OV733857.1
OV733858.1
OV733859.1
OV733860.1
OV733861.1
OV733862.1
OV733863.1
OV733864.1
OV733865.1
OV733866.1
OV733867.1
OV733868.1
OV733869.1
OV733870.1
OV733871.1
OV733872.1
OV733873.1
OV733874.1
OV733875.1
OV733876.1
OV733877.1
OV733878.1
OV733879.1
OV733880.1
OV733881.1
OV733882.1
OV733883.1
OV733884.1
OV733885.1
OV733886.1
OV733887.1
OV733888.1
OV733889.1
OV733890.1
OV733891.1
OV733892.1
OV733893.1
OV733894.1
OV733895.1
OV733896.1
OV733897.1
OV733898.1
OV733899.1
OV733900.1
OV733901.1
OV733902.1
OV733903.1
OV733904.1
OV733905.1
OV733906.1
OV733907.1
OV733908.1
OV733909.1
OV733910.1
OV733911.1
OV733912.1
OV733913.1
OV733914.1
OV733915.1
OV733916.1
OV733917.1
OV733918.1
OV733919.1
OV733920.1
OV733921.1
OV733922.1
OV733923.1
OV733924.1
OV733925.1
OV733926.1
OV733927.1
OV733928.1
OV733929.1
OV733930.1
OV733931.1
OV733932.1
OV733933.1
OV733934.1
OV733935.1
OV733936.1
OV733937.1
OV733938.1
OV733939.1
OV733940.1
OV733941.1
OV733942.1
OV733943.1
OV733944.1
OV733945.1
OV733946.1
OV733947.1
OV733948.1
OV733949.1
OV733950.1
OV733951.1
OV733952.1
OV733953.1
OV733954.1
OV733955.1
OV733956.1
OV733957.1
OV733958.1
OV733959.1
OV733960.1
OV733961.1
OV733962.1
OV733963.1
OV733964.1
OV733965.1
OV733966.1
OV733967.1
OV733968.1
OV733969.1
OV733970.1
OV733971.1
OV733972.1
OV733973.1
OV733974.1
OV733975.1
OV733976.1
OV733977.1
OV733978.1
OV733979.1
OV733980.1
OV733981.1
OV733982.1
OV733983.1
OV733984.1
OV733985.1
OV733986.1
OV733987.1
OV733988.1
OV733989.1
OV733990.1
OV733991.1
OV733992.1
OV733993.1
OV733994.1
OV733995.1
OV733996.1
OV733997.1
OV733998.1
OV733999.1
OV734000.1
OV734001.1
OV734002.1
OV734003.1
OV734004.1
OV734005.1
OV734006.1
OV734007.1
OV734008.1
OV734009.1
OV734010.1
OV734011.1
OV734012.1
OV734013.1
OV734014.1
OV734015.1
OV734016.1
OV734017.1
OV734018.1
OV734019.1
OV734020.1
OV734021.1
OV734022.1
OV734023.1
OV734024.1
OV734025.1
OV734026.1
OV734027.1
OV734028.1
OV734029.1
OV734030.1
OV734031.1
OV734032.1
OV734033.1
OV734034.1
OV734035.1
OV734036.1
OV734037.1
OV734038.1
OV734039.1
OV734040.1
OV734041.1
OV734042.1
OV734043.1
OV734044.1
OV734045.1
OV734046.1
OV734047.1
OV734048.1
OV734049.1
OV734050.1
OV734051.1
OV734052.1
OV734053.1
OV734054.1
OV734055.1
OV734056.1
OV734057.1
MW160707.1
MW217578.1
MZ666088.1
MZ666089.1
MZ666090.1
MZ666091.1
MZ666092.1
MZ666093.1
MZ666094.1
MZ666095.1
MZ666096.1
MZ666097.1
MZ666098.1
MZ666099.1
MZ666100.1
MZ666101.1
MZ666102.1
MZ683426.1
MZ683427.1
MZ683428.1
OK166809.1
OK428603.1
OK428604.1
OK532372.1
OK532373.1
OK532374.1
OK532375.1
OK532376.1
OK532377.1
OK532378.1
OK532379.1
OK532380.1
OK532381.1
OK532382.1
OK532383.1
OK532384.1
OK532385.1
OK532386.1
OK532387.1
OK532388.1
OK532389.1
OK532390.1
OK532391.1
OK532392.1
OK532393.1
OK532394.1
OK532395.1
OK532396.1
OK532397.1
OK532398.1
OK532399.1
OK532400.1
OK532401.1
OK532402.1
OK532403.1
OK532404.1
OK532405.1
OK532406.1
OK532407.1
OK532408.1
OK532409.1
OK532410.1
OK532411.1
OK532412.1
OK532413.1
OK532414.1
OK532415.1
OK532416.1
OK532417.1
OK532418.1
OK532419.1
OK532420.1
OK532421.1
OK532422.1
OK532423.1
OK532424.1
OK532425.1
OK532426.1
OK532427.1
OK532428.1
OK532429.1
OK532430.1
OK532431.1
OK532432.1
OK532433.1
OK532434.1
OK532435.1
OK532436.1
OK532437.1
OK532438.1
OK532439.1
OK532440.1
OK532441.1
OK532442.1
OK532443.1
OK532444.1
OK532445.1
OK532446.1
OK532447.1
OK532448.1
OK532449.1
OK532450.1
OK532451.1
OK532452.1
OK532453.1
OK532454.1
OK532455.1
OK532456.1
OK532457.1
OK532458.1
OK532459.1
OK532460.1
OK532461.1
OK532462.1
OK532463.1
OK532464.1
OK532465.1
OK532466.1
OK532467.1
OK532468.1
OK532469.1
OK532470.1
OK532471.1
OK532472.1
OK532473.1
OK532474.1
OK532475.1
OK532476.1
OK532477.1
OK532478.1
OK532479.1
OK532480.1
OK532481.1
OK532482.1
OK532483.1
OK532484.1
OK532485.1
OK532486.1
OK532487.1
OK532488.1
OK532489.1
OK532490.1
OK532491.1
OK532492.1
OK532493.1
OK532494.1
OK532495.1
OK532496.1
OK532497.1
OK532498.1
OK532499.1
OK532500.1
OK532501.1
OK532502.1
OK532503.1
OK532504.1
OK532505.1
OK532506.1
OK532507.1
OK532508.1
OK532509.1
OK532510.1
OK532511.1
OK532512.1
OK532513.1
OK532514.1
OK532515.1
OK532516.1
OK532517.1
OK532518.1
OK532519.1
OK532520.1
OK532521.1
OK532522.1
OK532523.1
OK532524.1
OK532525.1
OK532526.1
OK532527.1
OK532528.1
OK532529.1
OK532530.1
OK532531.1
OK532532.1
OK532533.1
OK532534.1
OK532535.1
OK532536.1
OK532537.1
OK532538.1
OK532612.1
OK532613.1
OK532614.1
OK532615.1
OK532616.1
OK532617.1
OK532618.1
OK532619.1
OK532620.1
OK532621.1
OK532622.1
OK532623.1
OK532624.1
OK532625.1
OK532626.1
OK532627.1
OK532628.1
OK532629.1
OK532630.1
OK532631.1
OK532632.1
OK532633.1
OK532634.1
OK532635.1
OK532636.1
OK532637.1
OK532638.1
OK532639.1
OK532640.1
OK532641.1
OK532642.1
OK532643.1
OK532644.1
OK532645.1
OK532646.1
OK532647.1
OK532648.1
OK532649.1
OK532650.1
OK532651.1
OK532652.1
OK532653.1
OK532654.1
OK532655.1
OK532656.1
OK532657.1
OK532658.1
OK532659.1
OK532660.1
OK532661.1
OK532662.1
OK532663.1
OK532664.1
OK532665.1
OK532666.1
OK532667.1
OK532668.1
OK532669.1
OK532670.1
OK532671.1
OK532672.1
OK532673.1
OK532674.1
OK532675.1
OK532676.1
OK532677.1
OK532678.1
OK532679.1
OK532680.1
OK532681.1
OK532682.1
OK532683.1
OK532684.1
OK532685.1
OK532686.1
OK532687.1
OK532688.1
OK532689.1
OK532690.1
OK532691.1
OK532692.1
OK532693.1
OK532694.1
OK532695.1
OK532696.1
OK532697.1
OK532698.1
OK532699.1
OK532700.1
OK532701.1
OK532702.1
OK532703.1
OK532704.1
OK532705.1
OK532706.1
OK532707.1
OK532708.1
OK532709.1
OK532710.1
OK532711.1
OK532712.1
OK532713.1
OK532714.1
OK532715.1
OK532716.1
OK532717.1
OK532718.1
OK532719.1
OK532744.1
OK532745.1
OK532746.1
OK532747.1
OK532748.1
OK532749.1
OK532750.1
OK532751.1
OK532752.1
OK532753.1
OK532754.1
OK532755.1
OK532756.1
OK532757.1
OK532758.1
OK532759.1
OK532760.1
OK532761.1
OK532762.1
OK532763.1
OK532764.1
OK532765.1
OK532766.1
OK532767.1
OK532768.1
OK532769.1
OK532770.1
OK532771.1
OK532772.1
OK532773.1
OK532774.1
OK532775.1
OK532776.1
OK532777.1
OK532778.1
OK532779.1
OK532780.1
OK532781.1
OK532782.1
OK532783.1
OK532784.1
OK532785.1
OK532786.1
OK532787.1
OK532788.1
OK532789.1
OK532822.1
OK532823.1
OK532824.1
OK532825.1
OK532826.1
OK532827.1
OK532828.1
OK532829.1
OK532830.1
OK532831.1
OK532832.1
OK532833.1
OK532834.1
OK532835.1
OK532836.1
OK532837.1
OK532838.1
OK532839.1
OK532840.1
OK532841.1
OK532842.1
OK532843.1
OK532844.1
OK532845.1
OK532846.1
OK532847.1
OK532848.1
OK532849.1
OK532850.1
OK532852.1
OK532853.1
OK532854.1
OK532855.1
OK532856.1
OK532857.1
OK532858.1
OK532859.1
OK532860.1
OK532861.1
OK532862.1
OK532863.1
OK532909.1
OK532910.1
OK532911.1
OK532912.1
OK532913.1
OK532914.1
OK532915.1
OK532916.1
OK532917.1
OK532918.1
OK532919.1
OK532920.1
OK532921.1
OK532922.1
OK532923.1
OK532924.1
OK532925.1
OK532926.1
OK532927.1
OK532928.1
OK532929.1
OK532930.1
OK532931.1
OK532932.1
OK532933.1
OK532934.1
OK532935.1
OK532936.1
OK532937.1
OK532938.1
OK532939.1
OK532940.1
OK532941.1
OK532942.1
OK532943.1
OK532944.1
OK532945.1
OK532946.1
OK532947.1
OK532948.1
OK532949.1
OK532950.1
OK532951.1
OK532952.1
OK532953.1
OK532954.1
OK532955.1
OK532956.1
OK532957.1
OK532958.1
OK532959.1
OK533030.1
OK533031.1
OK533032.1
OK533033.1
OK533034.1
OK533035.1
OK533036.1
OK533037.1
OK533038.1
OK533039.1
OK533040.1
OK533041.1
OK533042.1
OK533043.1
OK533044.1
OK533045.1
OK533046.1
OK533047.1
OK533048.1
OK533049.1
OK533050.1
OK533051.1
OK533052.1
OK533053.1
OK533054.1
OK533055.1
OK533056.1
OK533057.1
OK533058.1
OK533059.1
OK533060.1
OK533061.1
OK533062.1
OK533063.1
OK533064.1
OK533065.1
OK533066.1
OK533067.1
OK533068.1
OK533069.1
OK533070.1
OK533071.1
OK533072.1
OK533073.1
OK533074.1
OK533075.1
OK533076.1
OK533077.1
OK533078.1
OK533079.1
OK533080.1
OK533081.1
OK533082.1
OK533083.1
OK533084.1
OK533085.1
OK533086.1
OK533087.1
OK533088.1
OK533089.1
OK533090.1
OK533091.1
OK533092.1
OK533093.1
OK533094.1
OK533095.1
OK533096.1
OK533097.1
OK533098.1
OK533099.1
OK533100.1
OK533101.1
OK533102.1
OK533103.1
OK533104.1
OK533105.1
OK533106.1
OK533107.1
OK533108.1
OK533109.1
OK533110.1
OK533111.1
OK533112.1
OK533113.1
OK533114.1
OK533115.1
OK533116.1
OK533117.1
OK533118.1
OK533119.1
OK533120.1
OK533122.1
OK533123.1
OK533124.1
OK533125.1
OK533126.1
OK533127.1
OK533128.1
OK533129.1
OK533130.1
OK533131.1
OK533132.1
OK533133.1
OK533134.1
OK533135.1
OK533136.1
OK533137.1
OK533138.1
OK533139.1
OK533140.1
OK533141.1
OK533142.1
OK533143.1
OK533144.1
OK533145.1
OK533146.1
OK533147.1
OK533148.1
OK533149.1
OK533150.1
OK533151.1
OK533152.1
OK533153.1
OK533154.1
OK533155.1
OK533156.1
OK533157.1
OK533158.1
OK533159.1
OK533160.1
OK533161.1
OK533162.1
OK533163.1
OK533164.1
OK533165.1
OK533166.1
OK533167.1
OK533168.1
OK533169.1
OK533170.1
OK533171.1
OK533172.1
OK533173.1
OK533174.1
OK533175.1
OK533176.1
OK533177.1
OK533178.1
OK533179.1
OK533180.1
OK533181.1
OK533182.1
OK533183.1
OK533184.1
OK533185.1
OK533186.1
OK533187.1
OK533188.1
OK533189.1
OK533190.1
OK533191.1
OK533192.1
OK533193.1
OK533194.1
OK533195.1
OK533196.1
OK533197.1
OK533198.1
OK533199.1
OK533200.1
OK533201.1
OK533202.1
OK533203.1
OK533204.1
OK533205.1
OK533206.1
OK533207.1
OK533208.1
OK533209.1
OK533210.1
OK533211.1
OK533212.1
OK533213.1
OK533214.1
OK533215.1
OK533216.1
OK533217.1
OK533218.1
OK533219.1
OK533220.1
OK533221.1
OK533222.1
OK533223.1
OK533224.1
OK533225.1
OK533226.1
OK533227.1
OK533228.1
OK533229.1
OK533230.1
OK533231.1
OK533232.1
OK533233.1
OK533234.1
OK533235.1
OK533236.1
OK533237.1
OK533238.1
OK533239.1
OK533240.1
OK533241.1
OK533242.1
OK533243.1
OK533244.1
OK533245.1
OK533246.1
OK533247.1
OK533248.1
OK533249.1
OK533251.1
OK533252.1
OK533253.1
OK533254.1
OK533255.1
OK533256.1
OK533257.1
OK533258.1
OK533259.1
OK533260.1
OK533261.1
OK533262.1
OK533263.1
OK533264.1
OK533265.1
OK533266.1
OK533267.1
OK533268.1
OK533269.1
OK533270.1
OK533271.1
OK533272.1
OK533273.1
OK533274.1
OK533275.1
OK533276.1
OK533277.1
OK533278.1
OK570184.1
OK570185.1
OK570186.1
OL763420.1
OL774867.1
OL774877.1
OL964058.1
OM177064.1
OM177065.1
OM177066.1
OM177067.1
OM177068.1
OM177069.1
OM177070.1
OM177071.1
OM177072.1
OM177073.1
OM177074.1
OM177075.1
OM177076.1
OM177077.1
OM177078.1
OM177079.1
OM177080.1
OM177081.1
OM177082.1
OM177083.1
OM177084.1
OM177085.1
OM177086.1
OM177087.1
OM177088.1
OM177089.1
OM177090.1
OM177091.1
OM177092.1
OM177093.1
OM177094.1
OM177095.1
OM177096.1
OM177097.1
OM177098.1
OM177099.1
OM177100.1
OM177101.1
OM177102.1
OM177103.1
OM177104.1
OM177105.1
OM177106.1
OM177107.1
OM177108.1
OM177109.1
OM177110.1
OM177111.1
OM177112.1
OM177113.1
OM177114.1
OM177115.1
OM177116.1
OM177117.1
OM177118.1
OM177119.1
OM177120.1
OM177121.1
OM177122.1
OM177123.1
OM177124.1
OM177125.1
OM177126.1
OM177127.1
OM177128.1
OM177129.1
OM177130.1
OM177131.1
OM177132.1
OM177133.1
OM177134.1
OM177135.1
OM177136.1
OM177137.1
OM177138.1
OM177139.1
OM177140.1
OM177141.1
OM177142.1
OM177143.1
OM177144.1
OM177145.1
OM177146.1
OM177147.1
OM177148.1
OM177149.1
OM177150.1
OM177151.1
OM177152.1
OM177153.1
OM177154.1
OM177155.1
OM177156.1
OM177157.1
OM177158.1
OM177159.1
OM177160.1
OM177161.1
OM177162.1
OM177163.1
OM177164.1
OM177165.1
OM177166.1
OM177167.1
OM177168.1
OM177169.1
OM177170.1
OM177171.1
OM177172.1
OM319849.1
OM319850.1
OM319851.1
OM319852.1
OM319855.1
OM319856.1
OM319857.1
OM319858.1
OM319861.1
OM319862.1
OM319863.1
OM319864.1
OM319867.1
OM319868.1
OM319869.1
OM319870.1
OM319873.1
OM319874.1
OM319875.1
OM319876.1
OM319879.1
OM319880.1
OM319881.1
OM319882.1
OM319885.1
OM319886.1
OM319887.1
OM319888.1
OM319891.1
OM319892.1
OM319893.1
OM319894.1
OM319897.1
OM319898.1
OM319899.1
OM319900.1
OM319903.1
OM319904.1
OM319905.1
OM319906.1
OM319907.1
OM319908.1
OM319911.1
OM319912.1
OM319913.1
OM319914.1
OM319917.1
OM319918.1
OM319919.1
OM319920.1
OM319923.1
OM319924.1
OM319925.1
OM319926.1
OM319929.1
OM319930.1
OM319931.1
OM319932.1
OM319935.1
OM319936.1
OM319937.1
OM319938.1
OM319941.1
OM319942.1
OM319943.1
OM319944.1
OM319947.1
OM319948.1
OM319949.1
OM319950.1
OM319953.1
OM319954.1
OM319955.1
OM319956.1
OM319959.1
OM319960.1
OM319961.1
OM319962.1
OM319965.1
OM319966.1
OM319967.1
OM319968.1
OM319971.1
OM319972.1
OM319973.1
OM319974.1
OM319977.1
OM319978.1
OM319979.1
OM319980.1
OM319983.1
OM319984.1
OM319985.1
OM319986.1
OM319989.1
OM319990.1
OM319991.1
OM319992.1
OM319995.1
OM319996.1
OM319997.1
OM319998.1
OM320001.1
OM320002.1
OM320003.1
OM320004.1
OM320007.1
OM320008.1
OM320009.1
OM320010.1
OM320013.1
OM320014.1
OM320015.1
OM320016.1
OM320019.1
OM320020.1
OM320021.1
OM320022.1
OM320023.1
OM320026.1
OM320027.1
OM320028.1
OM320029.1
OM320032.1
OM320033.1
OM320034.1
OM320035.1
OM320038.1
OM320039.1
OM320040.1
OM320041.1
OM320044.1
OM320045.1
OM320046.1
OM320047.1
OM320050.1
OM320051.1
OM320052.1
OM320053.1
OM320056.1
OM320057.1
OM320058.1
OM320059.1
OM320062.1
OM320063.1
OM320064.1
OM320065.1
OM320068.1
OM320069.1
OM320070.1
OM320071.1
OM320074.1
OM320075.1
OM320076.1
OM320077.1
OM320080.1
OM320081.1
OM320082.1
OM320083.1
OM320086.1
OM320087.1
OM320088.1
OM320089.1
OM320090.1
OM320093.1
OM320094.1
OM320095.1
OM320096.1
OM320099.1
OM320100.1
OM320101.1
OM320104.1
OM320105.1
OM320106.1
OM320107.1
OM320110.1
OM320111.1
OM320112.1
OM320113.1
OM320116.1
OM320117.1
OM320118.1
OM320119.1
OM320122.1
OM320123.1
OM320124.1
OM320125.1
OM320128.1
OM320129.1
OM320130.1
OM320131.1
OM320134.1
OM320135.1
OM320136.1
OM320137.1
OM320140.1
OM320141.1
OM320142.1
OM320143.1
OM320146.1
OM320147.1
OM320148.1
OM320149.1
OM320152.1
OM320153.1
OM320154.1
OM320155.1
OM320158.1
OM320159.1
OM320160.1
OM320161.1
OM320164.1
OM320165.1
OM320166.1
OM320167.1
OM320168.1
OM320171.1
OM320172.1
OM320173.1
OM320174.1
OM320175.1
OM320178.1
OM320179.1
OM320180.1
OM320181.1
OM320184.1
OM320185.1
OM320186.1
OM320187.1
OM320190.1
OM320191.1
OM320192.1
OM320193.1
OM324349.1
OM324350.1
OM324351.1
OM324352.1
OM324353.1
OM324354.1
OM327437.1
OM327438.1
OM327440.1
OM327444.1
OM327445.1
OM327446.1
OM327447.1
OM368417.1
OM368418.1
OM368419.1
OM368420.1
OM368421.1
OM368422.1
OM368423.1
OM368424.1
OM368425.1
OM368426.1
OM368427.1
OM368428.1
OM368429.1
OM368430.1
OM368431.1
OM368432.1
OM368433.1
OM368434.1
OM368435.1
OM368436.1
OM368437.1
OM368438.1
OM368439.1
OM368440.1
OM368637.1
OM368638.1
OM368639.1
OM368640.1
OM368641.1
OM368642.1
OM368643.1
OM368644.1
OM368645.1
OM368646.1
OM368657.1
OM368658.1
OM368659.1
OM368660.1
OM368671.1
OM368672.1
OM368673.1
OM368674.1
OM368675.1
OM368676.1
OM368677.1
OM368678.1
OM368679.1
OM368680.1
OM368681.1
OM368682.1
OM368683.1
OM368684.1
OM368685.1
OM368686.1
OM368687.1
OM368688.1
OM368689.1
OM368690.1
OM368694.1
OM368695.1
OM368696.1
OM368697.1
OM368698.1
OM368699.1
OM368700.1
OM368701.1
OM368702.1
OM368703.1
OM368745.1
OM368746.1
OM368747.1
OM368748.1
OM368749.1
OM368750.1
OM368756.1
OM368757.1
OM368758.1
OM368759.1
OM368760.1
OM368761.1
OM368762.1
OM368763.1
OM368764.1
OM368765.1
OM368766.1
OM368767.1
OM368768.1
OM368769.1
OM368770.1
OM368771.1
OM368772.1
OM368773.1
OM368774.1
OM368775.1
OM368776.1
OM368777.1
OM368778.1
OM368779.1
OM368780.1
OM368781.1
OM368782.1
OM368783.1
OM368784.1
OM368785.1
OM368786.1
OM368787.1
OM368788.1
OM368789.1
OM368790.1
OM368791.1
OM368792.1
OM368793.1
OM368794.1
OM368795.1
OM368796.1
OM368797.1
OM368798.1
OM368799.1
OM368800.1
OM368801.1
OM368802.1
OM368803.1
OM368804.1
OM368805.1
OM368806.1
OM368807.1
OM368808.1
OM368809.1
OM368810.1
OM368811.1
OM368812.1
OM368813.1
OM368814.1
OM368815.1
OM368816.1
OM368817.1
OM368818.1
OM368819.1
OM368820.1
OM368821.1
OM368822.1
OM368823.1
OM368824.1
OM368825.1
OM368826.1
OM368827.1
OM368828.1
OM368829.1
OM368830.1
OM368831.1
OM368832.1
OM368833.1
OM368834.1
OM368835.1
OM368836.1
OM368837.1
OM368838.1
OM368839.1
OM368840.1
OM368841.1
OM368842.1
OM368843.1
OM368844.1
OM368845.1
OM368846.1
OM368847.1
OM368848.1
OM368849.1
OM368850.1
OM368851.1
OM368852.1
OM368853.1
OM368854.1
OM368855.1
OM368856.1
OM368857.1
OM368858.1
OM368859.1
OM368860.1
OM368861.1
OM368862.1
OM368863.1
OM368864.1
OM368865.1
OM368866.1
OM368867.1
OM368868.1
OM368869.1
OM368870.1
OM368871.1
OM368872.1
OM368873.1
OM368874.1
OM368875.1
OM368876.1
OM368877.1
OM368878.1
OM368879.1
OM368880.1
OM368881.1
OM368882.1
OM368883.1
OM368884.1
OM368885.1
OM368886.1
OM368887.1
OM368888.1
OM368889.1
OM368890.1
OM368891.1
OM368892.1
OM368893.1
OM368894.1
OM368895.1
OM368896.1
OM368897.1
OM368898.1
OM368899.1
OM368900.1
OM368901.1
OM368902.1
OM368903.1
OM368904.1
OM368905.1
OM368906.1
OM368907.1
OM368908.1
OM368909.1
OM368910.1
OM368911.1
OM368912.1
OM368913.1
OM368914.1
OM368915.1
OM368916.1
OM368917.1
OM368918.1
OM368919.1
OM368920.1
OM368921.1
OM368922.1
OM368923.1
OM368924.1
OM368941.1
OM368942.1
OM368943.1
OM368944.1
OM368945.1
OM368946.1
OM368947.1
OM368948.1
OM368949.1
OM368950.1
OM368951.1
OM368952.1
OM368953.1
OM368954.1
OM368955.1
OM368956.1
OM368957.1
OM368958.1
OM368959.1
OM368960.1
OM368961.1
OM368962.1
OM368963.1
OM368964.1
OM368965.1
OM368966.1
OM368967.1
OM368968.1
OM368969.1
OM368970.1
OM368971.1
OM368972.1
OM368973.1
OM368974.1
OM368975.1
OM368976.1
OM368977.1
OM368978.1
OM368979.1
OM368980.1
OM368981.1
OM368982.1
OM368983.1
OM368984.1
OM368985.1
OM368986.1
OM368987.1
OM368988.1
OM368989.1
OM368990.1
OM368991.1
OM368992.1
OM368993.1
OM368994.1
OM368995.1
OM368996.1
OM368997.1
OM368998.1
OM368999.1
OM369000.1
OM369001.1
OM369002.1
OM369003.1
OM369004.1
OM369005.1
OM369006.1
OM369007.1
OM369008.1
OM369009.1
OM369010.1
OM369011.1
OM369012.1
OM369013.1
OM369014.1
OM369015.1
OM369016.1
OM369017.1
OM369018.1
OM369019.1
OM369020.1
OM369021.1
OM369022.1
OM369023.1
OM369024.1
OM369025.1
OM369026.1
OM369027.1
OM369028.1
OM369029.1
OM369030.1
OM369031.1
OM369032.1
OM369033.1
OM369034.1
OM369035.1
OM369036.1
OM369037.1
OM369038.1
OM369039.1
OM369040.1
OM369041.1
OM369042.1
OM369043.1
OM369044.1
OM369045.1
OM369046.1
OM369047.1
OM369048.1
OM369049.1
OM369050.1
OM369051.1
OM369052.1
OM369053.1
OM369054.1
OM369055.1
OM369056.1
OM369057.1
OM369058.1
OM369059.1
OM369060.1
OM369061.1
OM369062.1
OM369063.1
OM369064.1
OM369065.1
OM369066.1
OM369067.1
OM369068.1
OM369069.1
OM369070.1
OM369071.1
OM369072.1
OM369073.1
OM369074.1
OM369075.1
OM369076.1
OM369077.1
OM369078.1
OM369079.1
OM369080.1
OM369081.1
OM369082.1
OM369083.1
OM369084.1
OM369085.1
OM369086.1
OM369087.1
OM369088.1
OM369089.1
OM369090.1
OM369091.1
OM369092.1
OM369093.1
OM369094.1
OM369095.1
OM369096.1
OM369097.1
OM369098.1
OM369099.1
OM369100.1
OM369101.1
OM369102.1
OM369103.1
OM369104.1
OM369105.1
OM369106.1
OM369107.1
OM369108.1
OM369109.1
OM369110.1
OM369111.1
OM369112.1
OM369113.1
OM369114.1
OM369115.1
OM369116.1
OM369117.1
OM369118.1
OM369119.1
OM369120.1
OM369121.1
OM369122.1
OM369123.1
OM369124.1
OM369125.1
OM369126.1
OM369127.1
OM369128.1
OM369129.1
OM369130.1
OM369131.1
OM369132.1
OM369133.1
OM369134.1
OM369135.1
OM369136.1
OM369137.1
OM369138.1
OM369139.1
OM369140.1
OM369141.1
OM369142.1
OM369143.1
OM369144.1
OM369145.1
OM369146.1
OM369147.1
OM369148.1
OM369149.1
OM369150.1
OM369151.1
OM369152.1
OM369153.1
OM369154.1
OM369155.1
OM369156.1
OM369157.1
OM369158.1
OM369159.1
OM369160.1
OM369161.1
OM369162.1
OM369163.1
OM369164.1
OM369165.1
OM369166.1
OM369167.1
OM369168.1
OM369169.1
OM369170.1
OM369171.1
OM369172.1
OM369173.1
OM369174.1
OM369175.1
OM369176.1
OM369177.1
OM369178.1
OM369179.1
OM369180.1
OM369181.1
OM369182.1
OM369183.1
OM369184.1
OM369185.1
OM369186.1
OM369187.1
OM369188.1
OM369189.1
OM369190.1
OM369191.1
OM369192.1
OM369193.1
OM369194.1
OM369195.1
OM369196.1
OM369197.1
OM369198.1
OM369199.1
OM369200.1
OM369201.1
OM369202.1
OM369203.1
OM369204.1
OM369205.1
OM369206.1
OM369207.1
OM369208.1
OM369209.1
OM369210.1
OM369211.1
OM369212.1
OM369213.1
OM369214.1
OM369215.1
OM369216.1
OM369217.1
OM369218.1
OM369219.1
OM369220.1
OM369221.1
OM369222.1
OM369223.1
OM369224.1
OM369225.1
OM369226.1
OM369227.1
OM369228.1
OM369229.1
OM369230.1
OM369231.1
OM369232.1
OM369233.1
OM369234.1
OM369235.1
OM369236.1
OM369237.1
OM369238.1
OM369239.1
OM369240.1
OM369241.1
OM369242.1
OM369243.1
OM369244.1
OM369245.1
OM369246.1
OM369247.1
OM369248.1
OM369249.1
OM369250.1
OM369251.1
OM369252.1
OM369253.1
OM369254.1
OM369255.1
OM369256.1
OM369257.1
OM369258.1
OM369259.1
OM369260.1
OM369261.1
OM369262.1
OM369263.1
OM369264.1
OM369265.1
OM369266.1
OM369267.1
OM369268.1
OM369269.1
OM369270.1
OM369271.1
OM369272.1
OM369273.1
OM369274.1
OM369275.1
OM369276.1
OM369277.1
OM369278.1
OM369279.1
OM369280.1
OM369281.1
OM369282.1
OM369283.1
OM369284.1
OM369285.1
OM369286.1
OM369287.1
OM369288.1
OM369289.1
OM369290.1
OM369291.1
OM369292.1
OM369293.1
OM369294.1
OM369295.1
OM369296.1
OM369297.1
OM369298.1
OM369299.1
OM369300.1
OM369301.1
OM369302.1
OM369303.1
OM369304.1
OM369305.1
OM369306.1
OM369307.1
OM369308.1
OM369309.1
OM369310.1
OM369311.1
OM369312.1
OM369313.1
OM369314.1
OM369315.1
OM369316.1
OM369317.1
OM369318.1
OM369319.1
OM369320.1
OM369321.1
OM369322.1
OM369323.1
OM369324.1
OM369325.1
OM369326.1
OM369327.1
OM369328.1
OM369329.1
OM369330.1
OM369331.1
OM369332.1
OM369333.1
OM369334.1
OM369335.1
OM369336.1
OM369337.1
OM369338.1
OM369339.1
OM369340.1
OM369341.1
OM369342.1
OM369343.1
OM369344.1
OM369345.1
OM369346.1
OM369347.1
OM369348.1
OM369349.1
OM369350.1
OM369351.1
OM369352.1
OM369353.1
OM369354.1
OM369355.1
OM369356.1
OM369357.1
OM369358.1
OM369359.1
OM369360.1
OM369361.1
OM369362.1
OM369363.1
OM369364.1
OM369365.1
OM369366.1
OM369367.1
OM369368.1
OM369369.1
OM369370.1
OM369371.1
OM369372.1
OM369373.1
OM369374.1
OM369375.1
OM369376.1
OM369377.1
OM369378.1
OM369379.1
OM369380.1
OM369381.1
OM369382.1
OM369383.1
OM369384.1
OM369385.1
OM369386.1
OM369387.1
OM369388.1
OM369389.1
OM369390.1
OM369391.1
OM369392.1
OM369393.1
OM369394.1
OM369395.1
OM369396.1
OM369397.1
OM369398.1
OM369399.1
OM369400.1
OM369401.1
OM369402.1
OM369403.1
OM369404.1
OM369405.1
OM369406.1
OM369407.1
OM369408.1
OM369409.1
OM369410.1
OM369411.1
OM369412.1
OM369413.1
OM369414.1
OM369415.1
OM369416.1
OM369417.1
OM369418.1
OM369419.1
OM369420.1
OM369421.1
OM369422.1
OM369423.1
OM369424.1
OM369425.1
OM369426.1
OM369427.1
OM369428.1
OM369429.1
OM369430.1
OM369431.1
OM369432.1
OM369433.1
OM369434.1
OM369435.1
OM369436.1
OM369437.1
OM369438.1
OM369439.1
OM369440.1
OM369441.1
OM369442.1
OM369443.1
OM369444.1
OM369445.1
OM369446.1
OM369447.1
OM369448.1
OM369449.1
OM369450.1
OM369451.1
OM369452.1
OM369453.1
OM369454.1
OM369455.1
OM369456.1
OM369457.1
OM369458.1
OM369459.1
OM369460.1
OM369461.1
OM369462.1
OM369463.1
OM369464.1
OM369465.1
OM369466.1
OM369467.1
OM369468.1
OM369469.1
OM369470.1
OM369471.1
OM369472.1
OM369473.1
OM369474.1
OM369475.1
OM369476.1
OM369477.1
OM369478.1
OM369479.1
OM369480.1
OM369481.1
OM369482.1
OM369483.1
OM369484.1
OM369485.1
OM369486.1
OM369487.1
OM369488.1
OM369489.1
OM369490.1
OM369491.1
OM369492.1
OM369493.1
OM369494.1
OM369495.1
OM369496.1
OM369497.1
OM369498.1
OM369499.1
OM369500.1
OM369501.1
OM369502.1
OM369503.1
OM369504.1
OM369505.1
OM369506.1
OM369507.1
OM369508.1
OM369509.1
OM369510.1
OM369511.1
OM369512.1
OM369513.1
OM369514.1
OM369515.1
OM369516.1
OM369517.1
OM369518.1
OM369519.1
OM369520.1
OM369521.1
OM369522.1
OM369523.1
OM369524.1
OM369525.1
OM369526.1
OM369527.1
OM369528.1
OM369529.1
OM369530.1
OM369531.1
OM369532.1
OM369533.1
OM369534.1
OM369535.1
OM369536.1
OM369537.1
OM369538.1
OM369539.1
OM369540.1
OM369541.1
OM369542.1
OM369543.1
OM369544.1
OM369545.1
OM369546.1
OM369547.1
OM369548.1
OM369549.1
OM369550.1
OM369551.1
OM369552.1
OM369553.1
OM369554.1
OM369555.1
OM369556.1
OM369557.1
OM369558.1
OM369559.1
OM369560.1
OM369561.1
OM369562.1
OM369563.1
OM369564.1
OM369565.1
OM369566.1
OM369567.1
OM369568.1
OM369569.1
OM369570.1
OM369571.1
OM369572.1
OM369573.1
OM369574.1
OM369575.1
OM369576.1
OM369577.1
OM369578.1
OM369579.1
OM369580.1
OM369581.1
OM369582.1
OM369583.1
OM369584.1
OM369585.1
OM369586.1
OM369587.1
OM369588.1
OM369589.1
OM369590.1
OM369591.1
OM369592.1
OM369593.1
OM369594.1
OM369595.1
OM369596.1
OM369597.1
OM369598.1
OM369599.1
OM369600.1
OM369601.1
OM369602.1
OM369603.1
OM369604.1
OM369605.1
OM369606.1
OM369607.1
OM369608.1
OM369609.1
OM369610.1
OM369611.1
OM369612.1
OM369613.1
OM369614.1
OM369615.1
OM369616.1
OM369617.1
OM369618.1
OM369619.1
OM369620.1
OM369621.1
OM369622.1
OM369623.1
OM369624.1
OM369625.1
OM369626.1
OM369627.1
OM369628.1
OM369629.1
OM369630.1
OM369631.1
OM369632.1
OM369633.1
OM369634.1
OM369635.1
OM369636.1
OM369637.1
OM369638.1
OM369639.1
OM369640.1
OM369641.1
OM369642.1
OM369643.1
OM369644.1
OM369645.1
OM369646.1
OM369647.1
OM369648.1
OM369649.1
OM369650.1
OM369651.1
OM369652.1
OM369653.1
OM369654.1
OM369655.1
OM369656.1
OM369657.1
OM369658.1
OM369659.1
OM369660.1
OM369661.1
OM369662.1
OM369663.1
OM369664.1
OM369665.1
OM369666.1
OM369667.1
OM369668.1
OM369669.1
OM369670.1
OM369671.1
OM369672.1
OM369673.1
OM369674.1
OM369675.1
OM369676.1
OM369677.1
OM369678.1
OM369679.1
OM369680.1
OM369681.1
OM369682.1
OM369683.1
OM369684.1
OM369685.1
OM369686.1
OM369687.1
OM369688.1
OM369689.1
OM369690.1
OM369691.1
OM369692.1
OM369693.1
OM369694.1
OM369695.1
OM369696.1
OM369697.1
OM369698.1
OM369699.1
OM369700.1
OM369701.1
OM369702.1
OM369703.1
OM369704.1
OM369705.1
OM369706.1
OM369707.1
OM369708.1
OM369709.1
OM369710.1
OM369711.1
OM369712.1
OM369713.1
OM369714.1
OM369715.1
OM369716.1
OM369717.1
OM369718.1
OM369719.1
OM369720.1
OM369721.1
OM369722.1
OM369723.1
OM369724.1
OM369725.1
OM369726.1
OM369727.1
OM369728.1
OM369729.1
OM369730.1
OM369731.1
OM369732.1
OM369733.1
OM369734.1
OM369735.1
OM369736.1
OM369737.1
OM369738.1
OM369739.1
OM369740.1
OM369741.1
OM369742.1
OM369743.1
OM369744.1
OM369745.1
OM369746.1
OM369747.1
OM369748.1
OM369749.1
OM369750.1
OM369751.1
OM369752.1
OM369753.1
OM369754.1
OM369755.1
OM369756.1
OM369757.1
OM369758.1
OM369759.1
OM369760.1
OM369761.1
OM369762.1
OM369763.1
OM369764.1
OM369765.1
OM369766.1
OM369767.1
OM369768.1
OM369769.1
OM369770.1
OM369771.1
OM369772.1
OM369773.1
OM369774.1
OM369775.1
OM369776.1
OM369777.1
OM369778.1
OM369779.1
OM369780.1
OM369781.1
OM369782.1
OM369783.1
OM369784.1
OM369785.1
OM369786.1
OM369787.1
OM369788.1
OM369789.1
OM369790.1
OM369791.1
OM369792.1
OM369793.1
OM369794.1
OM369795.1
OM369796.1
OM369797.1
OM369798.1
OM369799.1
OM369800.1
OM369801.1
OM369802.1
OM369803.1
OM369804.1
OM369805.1
OM369806.1
OM369807.1
OM369808.1
OM369809.1
OM369810.1
OM369811.1
OM369812.1
OM369813.1
OM369814.1
OM369815.1
OM369816.1
OM369817.1
OM369818.1
OM369819.1
OM369820.1
OM369821.1
OM369822.1
OM369823.1
OM369824.1
OM369825.1
OM369826.1
OM369827.1
OM369828.1
OM369829.1
OM369830.1
OM369831.1
OM369832.1
OM369833.1
OM369834.1
OM369835.1
OM369836.1
OM369837.1
OM369838.1
OM369839.1
OM369840.1
OM369841.1
OM369842.1
OM369843.1
OM369844.1
OM369845.1
OM369846.1
OM369847.1
OM369848.1
OM369849.1
OM369850.1
OM369851.1
OM369852.1
OM369853.1
OM369854.1
OM369855.1
OM369856.1
OM369857.1
OM369858.1
OM369859.1
OM369860.1
OM369861.1
OM369862.1
OM369863.1
OM369864.1
OM369865.1
OM369866.1
OM369867.1
OM369868.1
OM369869.1
OM369870.1
OM369871.1
OM369872.1
OM369873.1
OM369874.1
OM369875.1
OM369876.1
OM369877.1
OM369878.1
OM369879.1
OM369880.1
OM369881.1
OM369882.1
OM369883.1
OM369884.1
OM369885.1
OM369886.1
OM369887.1
OM369888.1
OM369889.1
OM369890.1
OM369891.1
OM369892.1
OM369893.1
OM369894.1
OM369895.1
OM369896.1
OM369897.1
OM369898.1
OM369899.1
OM369900.1
OM369901.1
OM369902.1
OM369903.1
OM369904.1
OM369905.1
OM369906.1
OM369907.1
OM369908.1
OM369909.1
OM369910.1
OM369911.1
OM369912.1
OM369913.1
OM369914.1
OM369915.1
OM369916.1
OM369917.1
OM369918.1
OM369919.1
OM369920.1
OM369921.1
OM369922.1
OM369923.1
OM369924.1
OM369925.1
OM369926.1
OM369927.1
OM369928.1
OM369929.1
OM369930.1
OM369931.1
OM369932.1
OM369933.1
OM369934.1
OM369935.1
OM369936.1
OM369937.1
OM369938.1
OM369939.1
OM369940.1
OM369941.1
OM369942.1
OM369943.1
OM369944.1
OM369945.1
OM369946.1
OM369947.1
OM369948.1
OM369949.1
OM369950.1
OM369951.1
OM369952.1
OM369953.1
OM369954.1
OM369955.1
OM369956.1
OM369957.1
OM369958.1
OM369959.1
OM369960.1
OM369961.1
OM369962.1
OM369963.1
OM369964.1
OM369965.1
OM369966.1
OM369967.1
OM369968.1
OM369969.1
OM369970.1
OM369971.1
OM369972.1
OM369973.1
OM369974.1
OM369975.1
OM369976.1
OM369977.1
OM369978.1
OM369979.1
OM369980.1
OM369981.1
OM369982.1
OM369983.1
OM369984.1
OM369985.1
OM369986.1
OM369987.1
OM369988.1
OM369989.1
OM369990.1
OM369991.1
OM369992.1
OM369993.1
OM369994.1
OM369995.1
OM369996.1
OM369997.1
OM369998.1
OM369999.1
OM370000.1
OM370001.1
OM370002.1
OM370003.1
OM370004.1
OM370005.1
OM370006.1
OM370007.1
OM370008.1
OM370009.1
OM370010.1
OM370011.1
OM370012.1
OM370013.1
OM370014.1
OM370015.1
OM370016.1
OM370017.1
OM370018.1
OM370019.1
OM370020.1
OM370021.1
OM370022.1
OM370023.1
OM370024.1
OM370025.1
OM370026.1
OM370027.1
OM370028.1
OM370029.1
OM370030.1
OM370031.1
OM370032.1
OM370033.1
OM370034.1
OM370035.1
OM370036.1
OM370037.1
OM370038.1
OM370039.1
OM370040.1
OM370041.1
OM370042.1
OM370043.1
OM370044.1
OM370045.1
OM370046.1
OM370047.1
OM370048.1
OM370049.1
OM370050.1
OM370051.1
OM370052.1
OM370053.1
OM370054.1
OM370055.1
OM370056.1
OM370057.1
OM370058.1
OM370059.1
OM370060.1
OM370061.1
OM370062.1
OM370063.1
OM370064.1
OM370065.1
OM370066.1
OM370067.1
OM370068.1
OM370069.1
OM370070.1
OM370071.1
OM370072.1
OM370073.1
OM370074.1
OM370075.1
OM370076.1
OM370077.1
OM370078.1
OM370079.1
OM370080.1
OM370081.1
OM370082.1
OM370083.1
OM370084.1
OM370085.1
OM370086.1
OM370087.1
OM370088.1
OM370089.1
OM370090.1
OM370091.1
OM370092.1
OM370093.1
OM370094.1
OM370095.1
OM370096.1
OM370097.1
OM370098.1
OM370099.1
OM370100.1
OM370101.1
OM370102.1
OM370103.1
OM370104.1
OM370105.1
OM370106.1
OM370107.1
OM370108.1
OM370109.1
OM370110.1
OM370111.1
OM370112.1
OM370113.1
OM370114.1
OM370115.1
OM370116.1
OM370117.1
OM370118.1
OM370119.1
OM370120.1
OM370121.1
OM370122.1
OM370123.1
OM370124.1
OM370125.1
OM370126.1
OM370127.1
OM370128.1
OM370129.1
OM370130.1
OM370131.1
OM370132.1
OM370133.1
OM370134.1
OM370135.1
OM370136.1
OM370137.1
OM370138.1
OM370139.1
OM370140.1
OM370141.1
OM370142.1
OM370143.1
OM370144.1
OM370145.1
OM370146.1
OM370147.1
OM370148.1
OM370149.1
OM370150.1
OM370151.1
OM370152.1
OM370153.1
OM370154.1
OM370155.1
OM370156.1
OM370157.1
OM370158.1
OM370159.1
OM370160.1
OM370161.1
OM370162.1
OM370163.1
OM370164.1
OM370165.1
OM370166.1
OM370167.1
OM370168.1
OM370169.1
OM370170.1
OM370171.1
OM370172.1
OM370173.1
OM370174.1
OM370175.1
OM370176.1
OM370177.1
OM370178.1
OM370179.1
OM370180.1
OM370181.1
OM370182.1
OM370183.1
OM370184.1
OM370185.1
OM370186.1
OM370187.1
OM370188.1
OM370189.1
OM370190.1
OM370191.1
OM370192.1
OM370193.1
OM370194.1
OM370195.1
OM370196.1
OM370197.1
OM370198.1
OM370199.1
OM370200.1
OM370201.1
OM370202.1
OM370203.1
OM370204.1
OM370205.1
OM370206.1
OM370207.1
OM370208.1
OM370209.1
OM370210.1
OM370211.1
OM370212.1
OM370213.1
OM370214.1
OM370215.1
OM370216.1
OM370217.1
OM370218.1
OM370219.1
OM370220.1
OM370221.1
OM370222.1
OM370223.1
OM370224.1
OM370225.1
OM370226.1
OM370227.1
OM370228.1
OM370229.1
OM370230.1
OM370231.1
OM370232.1
OM370233.1
OM370234.1
OM370235.1
OM370236.1
OM370237.1
OM370238.1
OM370239.1
OM370240.1
OM370241.1
OM370242.1
OM370243.1
OM370244.1
OM370245.1
OM370246.1
OM370247.1
OM370248.1
OM370249.1
OM370250.1
OM370251.1
OM370252.1
OM370253.1
OM370254.1
OM370255.1
OM370256.1
OM370257.1
OM370258.1
OM370259.1
OM370260.1
OM370261.1
OM370262.1
OM370263.1
OM370264.1
OM370265.1
OM370266.1
OM370267.1
OM370268.1
OM370269.1
OM370270.1
OM370271.1
OM370272.1
OM370273.1
OM370274.1
OM370275.1
OM370276.1
OM370277.1
OM370278.1
OM370279.1
OM370280.1
OM370281.1
OM370282.1
OM370283.1
OM370284.1
OM370285.1
OM370286.1
OM370287.1
OM370288.1
OM370289.1
OM370290.1
OM370291.1
OM370292.1
OM370293.1
OM370294.1
OM370295.1
OM370296.1
OM370297.1
OM370298.1
OM370299.1
OM370300.1
OM370301.1
OM370302.1
OM370303.1
OM370304.1
OM370305.1
OM370306.1
OM370307.1
OM370308.1
OM370309.1
OM370310.1
OM370311.1
OM370312.1
OM370313.1
OM370314.1
OM370315.1
OM370316.1
OM370317.1
OM370318.1
OM370319.1
OM370320.1
OM370321.1
OM370322.1
OM370323.1
OM370324.1
OM370325.1
OM370326.1
OM370327.1
OM370328.1
OM370329.1
OM370330.1
OM370331.1
OM370332.1
OM370333.1
OM370334.1
OM370335.1
OM370336.1
OM370337.1
OM370338.1
OM370339.1
OM370340.1
OM370341.1
OM370342.1
OM370343.1
OM370344.1
OM370345.1
OM370346.1
OM370347.1
OM370348.1
OM370349.1
OM370350.1
OM370351.1
OM370352.1
OM370353.1
OM370354.1
OM370355.1
OM370356.1
OM370357.1
OM370358.1
OM370359.1
OM370360.1
OM370361.1
OM370362.1
OM370363.1
OM370364.1
OM370365.1
OM370366.1
OM370367.1
OM370368.1
OM370369.1
OM370370.1
OM370371.1
OM370372.1
OM370373.1
OM370374.1
OM370375.1
OM370376.1
OM370377.1
OM370378.1
OM370379.1
OM370380.1
OM370381.1
OM370382.1
OM370383.1
OM370384.1
OM370385.1
OM370386.1
OM370387.1
OM370388.1
OM370389.1
OM370390.1
OM370391.1
OM370392.1
OM370393.1
OM370394.1
OM370395.1
OM370396.1
OM370397.1
OM370398.1
OM370399.1
OM370400.1
OM370401.1
OM370402.1
OM370403.1
OM370404.1
OM370405.1
OM370406.1
OM370407.1
OM370408.1
OM370409.1
OM370410.1
OM370411.1
OM370412.1
OM370413.1
OM370414.1
OM370415.1
OM370416.1
OM370417.1
OM370418.1
OM370419.1
OM370420.1
OM370421.1
OM370422.1
OM370423.1
OM370424.1
OM370425.1
OM370426.1
OM370427.1
OM370428.1
OM370429.1
OM370430.1
OM370431.1
OM370432.1
OM370433.1
OM370434.1
OM370435.1
OM370436.1
OM370437.1
OM370438.1
OM370439.1
OM370440.1
OM370441.1
OM370442.1
OM370443.1
OM370444.1
OM370445.1
OM370446.1
OM370447.1
OM370448.1
OM370449.1
OM370450.1
OM370451.1
OM370452.1
OM370453.1
OM370454.1
OM370455.1
OM370456.1
OM370457.1
OM370458.1
OM370459.1
OM370460.1
OM370461.1
OM370462.1
OM370463.1
OM370464.1
OM370465.1
OM370466.1
OM370467.1
OM370468.1
OM370469.1
OM370470.1
OM370471.1
OM370472.1
OM370473.1
OM370474.1
OM370475.1
OM370476.1
OM370477.1
OM370478.1
OM370479.1
OM370480.1
OM370481.1
OM370482.1
OM370483.1
OM370484.1
OM370485.1
OM370486.1
OM370487.1
OM370488.1
OM370489.1
OM370490.1
OM370491.1
OM370492.1
OM370493.1
OM370494.1
OM370495.1
OM370496.1
OM370497.1
OM370498.1
OM370499.1
OM370500.1
OM370501.1
OM370502.1
OM370503.1
OM370504.1
OM370505.1
OM370506.1
OM370507.1
OM370508.1
OM370509.1
OM370510.1
OM370511.1
OM370512.1
OM370513.1
OM370514.1
OM370515.1
OM370516.1
OM370517.1
OM370518.1
OM370519.1
OM370520.1
OM370521.1
OM370522.1
OM370523.1
OM370524.1
OM370525.1
OM370526.1
OM370527.1
OM370528.1
OM370529.1
OM370530.1
OM370531.1
OM370532.1
OM370533.1
OM370534.1
OM370535.1
OM370536.1
OM370537.1
OM370538.1
OM370539.1
OM370540.1
OM370541.1
OM370542.1
OM370543.1
OM370544.1
OM370545.1
OM370546.1
OM370547.1
OM370548.1
OM370549.1
OM370550.1
OM370551.1
OM370552.1
OM370553.1
OM370554.1
OM370555.1
OM370556.1
OM370557.1
OM370558.1
OM370559.1
OM370560.1
OM370561.1
OM370562.1
OM370563.1
OM370564.1
OM370565.1
OM370566.1
OM370567.1
OM370568.1
OM370569.1
OM370570.1
OM370571.1
OM370572.1
OM370573.1
OM370574.1
OM370575.1
OM370576.1
OM370577.1
OM370578.1
OM370579.1
OM370580.1
OM370581.1
OM370582.1
OM370583.1
OM370584.1
OM370585.1
OM370586.1
OM370587.1
OM370588.1
OM370589.1
OM370590.1
OM370591.1
OM370592.1
OM370593.1
OM370594.1
OM370595.1
OM370596.1
OM370597.1
OM370598.1
OM370599.1
OM370600.1
OM370601.1
OM370602.1
OM370603.1
OM370604.1
OM370605.1
OM370606.1
OM370607.1
OM370608.1
OM370609.1
OM370610.1
OM370611.1
OM370612.1
OM370613.1
OM370614.1
OM370615.1
OM370616.1
OM370617.1
OM370618.1
OM370619.1
OM370620.1
OM370621.1
OM370622.1
OM370623.1
OM370624.1
OM370625.1
OM370626.1
OM370627.1
OM370628.1
OM370629.1
OM370630.1
OM370631.1
OM370632.1
OM370633.1
OM370634.1
OM370635.1
OM370636.1
OM370637.1
OM370638.1
OM370639.1
OM370640.1
OM370641.1
OM370642.1
OM370643.1
OM370644.1
OM370645.1
OM370646.1
OM370647.1
OM370648.1
OM370649.1
OM370650.1
OM370651.1
OM370652.1
OM370653.1
OM370654.1
OM370655.1
OM370656.1
OM370657.1
OM370658.1
OM370659.1
OM370660.1
OM370661.1
OM370662.1
OM370663.1
OM370664.1
OM370665.1
OM370666.1
OM370667.1
OM370668.1
OM370669.1
OM370670.1
OM370671.1
OM370672.1
OM370673.1
OM370674.1
OM370675.1
OM370676.1
OM370677.1
OM370678.1
OM370679.1
OM370680.1
OM370681.1
OM370682.1
OM370683.1
OM370684.1
OM370685.1
OM370686.1
OM370687.1
OM370688.1
OM370689.1
OM370690.1
OM370691.1
OM370692.1
OM370693.1
OM370694.1
OM370695.1
OM370696.1
OM370697.1
OM370698.1
OM370699.1
OM370700.1
OM370701.1
OM370702.1
OM370703.1
OM370704.1
OM370705.1
OM370706.1
OM370707.1
OM370708.1
OM370709.1
OM370710.1
OM370711.1
OM370712.1
OM370713.1
OM370714.1
OM370715.1
OM370716.1
OM370717.1
OM370718.1
OM370719.1
OM370720.1
OM370721.1
OM370722.1
OM370723.1
OM370724.1
OM370725.1
OM370726.1
OM370727.1
OM370728.1
OM370729.1
OM370730.1
OM370731.1
OM370732.1
OM370733.1
OM370734.1
OM370735.1
OM370736.1
OM370737.1
OM370738.1
OM370739.1
OM370740.1
OM370741.1
OM370742.1
OM370743.1
OM370744.1
OM370745.1
OM370746.1
OM370747.1
OM370748.1
OM370749.1
OM370750.1
OM370751.1
OM370752.1
OM370753.1
OM370754.1
OM370755.1
OM370756.1
OM370757.1
OM370758.1
OM370759.1
OM370760.1
OM370761.1
OM370762.1
OM370763.1
OM370764.1
OM370765.1
OM370766.1
OM370767.1
OM370768.1
OM370769.1
OM370770.1
OM370771.1
OM370772.1
OM370773.1
OM370774.1
OM371066.1
OM371067.1
OM371068.1
OM371069.1
OM371070.1
OM371071.1
OM371072.1
OM371073.1
OM371074.1
OM371075.1
OM371337.1
OM371338.1
OM371339.1
OM371340.1
OM371341.1
OM371342.1
OM371343.1
OM371344.1
OM371345.1
OM371346.1
OM371347.1
OM371348.1
OM371349.1
OM371350.1
OM371351.1
OM371352.1
OM371353.1
OM371354.1
OM371355.1
OM371356.1
OM371357.1
OM371358.1
OM371359.1
OM371360.1
OM371361.1
OM371362.1
OM371363.1
OM371364.1
OM371365.1
OM371366.1
OM371367.1
OM371368.1
OM371369.1
OM371370.1
OM371371.1
OM371372.1
OM371373.1
OM371374.1
OM371375.1
OM371376.1
OM371377.1
OM371378.1
OM371379.1
OM371380.1
OM371381.1
OM371382.1
OM371383.1
OM371384.1
OM371385.1
OM371386.1
OM371387.1
OM371388.1
OM371389.1
OM371390.1
OM371391.1
OM371392.1
OM371393.1
OM371394.1
OM371395.1
OM371396.1
OM371397.1
OM371398.1
OM371399.1
OM371400.1
OM371401.1
OM371402.1
OM371403.1
OM371404.1
OM371405.1
OM371406.1
OM371407.1
OM371408.1
OM371409.1
OM371410.1
OM371411.1
OM371412.1
OM371413.1
OM371414.1
OM371415.1
OM371416.1
OM371417.1
OM371418.1
OM371419.1
OM371420.1
OM371421.1
OM371422.1
OM371423.1
OM371424.1
OM371425.1
OM371426.1
OM371427.1
OM371428.1
OM371429.1
OM371430.1
OM371431.1
OM371432.1
OM371433.1
OM371434.1
OM371435.1
OM371436.1
OM371437.1
OM371438.1
OM371439.1
OM371440.1
OM371441.1
OM371442.1
OM371443.1
OM371444.1
OM371445.1
OM371446.1
OM371447.1
OM371448.1
OM371449.1
OM371450.1
OM371451.1
OM371452.1
OM371453.1
OM371454.1
OM371455.1
OM371456.1
OM371457.1
OM371458.1
OM371459.1
OM371460.1
OM371461.1
OM371462.1
OM371463.1
OM371464.1
OM371465.1
OM371466.1
OM371467.1
OM371468.1
OM371469.1
OM371470.1
OM371471.1
OM371472.1
OM371473.1
OM371474.1
OM371475.1
OM371476.1
OM371477.1
OM371478.1
OM371479.1
OM371480.1
OM371481.1
OM371482.1
OM371483.1
OM371484.1
OM371485.1
OM371486.1
OM371487.1
OM371488.1
OM371489.1
OM371490.1
OM371491.1
OM371492.1
OM371493.1
OM371494.1
OM371495.1
OM371496.1
OM371497.1
OM371498.1
OM371499.1
OM371500.1
OM371501.1
OM371502.1
OM371503.1
OM371504.1
OM371505.1
OM371506.1
OM371507.1
OM371508.1
OM371509.1
OM371510.1
OM371511.1
OM371512.1
OM371513.1
OM371514.1
OM371515.1
OM371516.1
OM371517.1
OM371518.1
OM371519.1
OM371520.1
OM371521.1
OM371522.1
OM371523.1
OM371524.1
OM371525.1
OM371526.1
OM371527.1
OM371528.1
OM371529.1
OM371530.1
OM371531.1
OM371532.1
OM371533.1
OM371534.1
OM371535.1
OM371536.1
OM371537.1
OM371538.1
OM371539.1
OM371540.1
OM371541.1
OM371542.1
OM371543.1
OM371544.1
OM371545.1
OM371546.1
OM371547.1
OM371548.1
OM371549.1
OM371550.1
OM371551.1
OM371552.1
OM371553.1
OM371554.1
OM371555.1
OM371556.1
OM371557.1
OM371558.1
OM371559.1
OM371560.1
OM371561.1
OM371562.1
OM371563.1
OM371564.1
OM371565.1
OM371566.1
OM371567.1
OM371568.1
OM371569.1
OM371570.1
OM371571.1
OM371572.1
OM371573.1
OM371574.1
OM371575.1
OM371576.1
OM371577.1
OM371578.1
OM371579.1
OM371580.1
OM371581.1
OM371582.1
OM371583.1
OM371584.1
OM371585.1
OM371586.1
OM371587.1
OM371588.1
OM371589.1
OM371590.1
OM371591.1
OM371592.1
OM371593.1
OM371594.1
OM371595.1
OM371596.1
OM371597.1
OM371598.1
OM371599.1
OM371600.1
OM371601.1
OM371602.1
OM371603.1
OM371604.1
OM371605.1
OM371606.1
OM371607.1
OM371608.1
OM371609.1
OM371610.1
OM371611.1
OM371612.1
OM371613.1
OM371614.1
OM371615.1
OM371616.1
OM371617.1
OM371618.1
OM371619.1
OM371620.1
OM371621.1
OM371622.1
OM371623.1
OM371624.1
OM371625.1
OM371626.1
OM371627.1
OM371628.1
OM371629.1
OM371630.1
OM371631.1
OM371632.1
OM371633.1
OM371634.1
OM371635.1
OM371636.1
OM371637.1
OM371638.1
OM371639.1
OM371640.1
OM371641.1
OM371642.1
OM371643.1
OM371644.1
OM371645.1
OM371646.1
OM371647.1
OM371648.1
OM371649.1
OM371650.1
OM371651.1
OM371652.1
OM371653.1
OM371654.1
OM371655.1
OM371656.1
OM371657.1
OM371658.1
OM371659.1
OM371660.1
OM371661.1
OM371662.1
OM371663.1
OM371664.1
OM371665.1
OM371666.1
OM371667.1
OM371668.1
OM371669.1
OM371670.1
OM371671.1
OM371672.1
OM371673.1
OM371674.1
OM371675.1
OM371676.1
OM371677.1
OM371678.1
OM371679.1
OM371680.1
OM371681.1
OM371682.1
OM371683.1
OM371684.1
OM371685.1
OM371686.1
OM371687.1
OM371688.1
OM371689.1
OM371690.1
OM371691.1
OM371692.1
OM371693.1
OM371694.1
OM371695.1
OM371696.1
OM371697.1
OM371698.1
OM371699.1
OM371700.1
OM371701.1
OM371702.1
OM371703.1
OM371704.1
OM371705.1
OM371706.1
OM371707.1
OM371708.1
OM371709.1
OM371710.1
OM371711.1
OM371712.1
OM371713.1
OM371714.1
OM371715.1
OM371716.1
OM371717.1
OM371718.1
OM371719.1
OM371720.1
OM371721.1
OM371722.1
OM371723.1
OM371724.1
OM371725.1
OM371726.1
OM371727.1
OM371728.1
OM371729.1
OM371730.1
OM371731.1
OM371732.1
OM371733.1
OM371734.1
OM371735.1
OM371736.1
OM371737.1
OM371738.1
OM371739.1
OM371740.1
OM371741.1
OM371742.1
OM371743.1
OM371744.1
OM371745.1
OM371746.1
OM371747.1
OM371748.1
OM371749.1
OM371750.1
OM371751.1
OM371752.1
OM371753.1
OM371754.1
OM371755.1
OM371756.1
OM371757.1
OM371758.1
OM371759.1
OM371760.1
OM371761.1
OM371762.1
OM371763.1
OM371764.1
OM371765.1
OM371766.1
OM371767.1
OM371768.1
OM371769.1
OM371770.1
OM371771.1
OM371772.1
OM371773.1
OM371774.1
OM371775.1
OM371776.1
OM371777.1
OM371778.1
OM371779.1
OM371780.1
OM371781.1
OM371782.1
OM371783.1
OM371784.1
OM371785.1
OM371786.1
OM371787.1
OM371788.1
OM371789.1
OM371790.1
OM371791.1
OM371792.1
OM371793.1
OM371794.1
OM371795.1
OM371796.1
OM371797.1
OM371798.1
OM371799.1
OM371800.1
OM371801.1
OM371802.1
OM371803.1
OM371804.1
OM371805.1
OM371806.1
OM371807.1
OM371808.1
OM371809.1
OM371810.1
OM371811.1
OM371812.1
OM371813.1
OM371814.1
OM371815.1
OM371816.1
OM371817.1
OM371818.1
OM371819.1
OM371820.1
OM371821.1
OM371822.1
OM371823.1
OM371824.1
OM371825.1
OM371826.1
OM371827.1
OM371828.1
OM371829.1
OM371830.1
OM371831.1
OM371832.1
OM371833.1
OM371834.1
OM371835.1
OM371836.1
OM371837.1
OM371838.1
OM371839.1
OM371840.1
OM371841.1
OM371842.1
OM371843.1
OM371844.1
OM371845.1
OM371846.1
OM371847.1
OM371848.1
OM371849.1
OM371850.1
OM371851.1
OM371852.1
OM371853.1
OM371854.1
OM371855.1
OM371856.1
OM371857.1
OM371858.1
OM371859.1
OM371860.1
OM371861.1
OM371862.1
OM371863.1
OM371864.1
OM371865.1
OM371866.1
OM371867.1
OM371868.1
OM371869.1
OM371870.1
OM371871.1
OM371872.1
OM371873.1
OM371874.1
OM371875.1
OM371876.1
OM371877.1
OM371878.1
OM371879.1
OM371880.1
OM371881.1
OM371882.1
OM371883.1
OM371884.1
OM371885.1
OM371886.1
OM371887.1
OM371888.1
OM371889.1
OM371890.1
OM371891.1
OM371892.1
OM371893.1
OM371894.1
OM371895.1
OM371896.1
OM371897.1
OM371898.1
OM371899.1
OM371900.1
OM371901.1
OM371902.1
OM371903.1
OM371904.1
OM371905.1
OM371906.1
OM371907.1
OM371908.1
OM371909.1
OM371910.1
OM371911.1
OM371912.1
OM371913.1
OM371914.1
OM371915.1
OM371916.1
OM371917.1
OM371918.1
OM371919.1
OM371920.1
OM371921.1
OM371922.1
OM371923.1
OM371924.1
OM371925.1
OM371926.1
OM371927.1
OM371928.1
OM371929.1
OM371930.1
OM371931.1
OM371932.1
OM371933.1
OM371934.1
OM371935.1
OM371936.1
OM371937.1
OM371938.1
OM371939.1
OM371940.1
OM371941.1
OM371942.1
OM371943.1
OM371944.1
OM371945.1
OM371946.1
OM371947.1
OM371948.1
OM371949.1
OM371950.1
OM371951.1
OM371952.1
OM371953.1
OM371954.1
OM371955.1
OM371956.1
OM371957.1
OM371958.1
OM371959.1
OM371960.1
OM371961.1
OM371962.1
OM371963.1
OM371964.1
OM371965.1
OM371966.1
OM371967.1
OM371968.1
OM371969.1
OM371970.1
OM371971.1
OM371972.1
OM371973.1
OM371974.1
OM371975.1
OM371976.1
OM371977.1
OM371978.1
OM371979.1
OM371980.1
OM371981.1
OM371982.1
OM371983.1
OM371984.1
OM371985.1
OM371986.1
OM371987.1
OM371988.1
OM371989.1
OM371990.1
OM371991.1
OM371992.1
OM371993.1
OM371994.1
OM371995.1
OM371996.1
OM371997.1
OM371998.1
OM371999.1
OM372000.1
OM372001.1
OM372002.1
OM372003.1
OM372004.1
OM372005.1
OM372006.1
OM372007.1
OM372008.1
OM372009.1
OM372010.1
OM372011.1
OM372012.1
OM372013.1
OM372014.1
OM372015.1
OM372016.1
OM372017.1
OM372018.1
OM372019.1
OM372020.1
OM372021.1
OM372022.1
OM372023.1
OM372024.1
OM372025.1
OM372026.1
OM372027.1
OM372028.1
OM372029.1
OM372030.1
OM372031.1
OM372032.1
OM372033.1
OM372034.1
OM372035.1
OM372036.1
OM372037.1
OM372038.1
OM372039.1
OM372040.1
OM372041.1
OM372042.1
OM372043.1
OM372044.1
OM372045.1
OM372046.1
OM372047.1
OM372048.1
OM372049.1
OM372050.1
OM372051.1
OM372052.1
OM372053.1
OM372054.1
OM372055.1
OM372056.1
OM372057.1
OM372058.1
OM372059.1
OM372060.1
OM372061.1
OM372062.1
OM372063.1
OM372064.1
OM372065.1
OM372066.1
OM372067.1
OM372068.1
OM372069.1
OM372070.1
OM372071.1
OM372072.1
OM372073.1
OM372074.1
OM372075.1
OM372076.1
OM372077.1
OM372078.1
OM372079.1
OM372080.1
OM372081.1
OM372082.1
OM372083.1
OM372084.1
OM372085.1
OM372086.1
OM372087.1
OM372088.1
OM372089.1
OM372090.1
OM372091.1
OM372092.1
OM372093.1
OM372094.1
OM372095.1
OM372096.1
OM372097.1
OM372098.1
OM372099.1
OM372100.1
OM372101.1
OM372102.1
OM372103.1
OM372104.1
OM372105.1
OM372106.1
OM372107.1
OM372108.1
OM372109.1
OM372110.1
OM372111.1
OM372112.1
OM372113.1
OM372114.1
OM372115.1
OM372116.1
OM372117.1
OM372118.1
OM372119.1
OM372120.1
OM372121.1
OM372122.1
OM372123.1
OM372124.1
OM372125.1
OM372126.1
OM372127.1
OM372128.1
OM372129.1
OM372130.1
OM372131.1
OM372132.1
OM372133.1
OM372134.1
OM372135.1
OM372136.1
OM372137.1
OM372138.1
OM372139.1
OM372140.1
OM372141.1
OM372142.1
OM372143.1
OM372144.1
OM372145.1
OM372146.1
OM372147.1
OM372148.1
OM372149.1
OM372150.1
OM372151.1
OM372152.1
OM372153.1
OM372154.1
OM372155.1
OM372156.1
OM372157.1
OM372158.1
OM372159.1
OM372160.1
OM372161.1
OM372162.1
OM372163.1
OM372164.1
OM372165.1
OM372166.1
OM372167.1
OM372168.1
OM372169.1
OM372170.1
OM372171.1
OM372172.1
OM372173.1
OM372174.1
OM372175.1
OM372176.1
OM372177.1
OM372178.1
OM372179.1
OM372180.1
OM372181.1
OM372182.1
OM372183.1
OM372184.1
OM372185.1
OM372186.1
OM372187.1
OM372188.1
OM372189.1
OM372190.1
OM372191.1
OM372192.1
OM372193.1
OM372194.1
OM372195.1
OM372196.1
OM372197.1
OM372198.1
OM372199.1
OM372200.1
OM372201.1
OM372202.1
OM372203.1
OM372204.1
OM372205.1
OM372206.1
OM372207.1
OM372208.1
OM372209.1
OM372210.1
OM372211.1
OM372212.1
OM372213.1
OM372214.1
OM372215.1
OM372216.1
OM372217.1
OM372218.1
OM372219.1
OM372220.1
OM372221.1
OM372222.1
OM372223.1
OM372224.1
OM372225.1
OM372226.1
OM372227.1
OM372228.1
OM372229.1
OM372230.1
OM372231.1
OM372232.1
OM372233.1
OM372234.1
OM372235.1
OM372236.1
OM372237.1
OM372238.1
OM372239.1
OM372240.1
OM372241.1
OM372242.1
OM372243.1
OM372244.1
OM372245.1
OM372246.1
OM372247.1
OM372248.1
OM372249.1
OM372250.1
OM372251.1
OM372252.1
OM372253.1
OM372254.1
OM372255.1
OM372256.1
OM372257.1
OM372258.1
OM372259.1
OM372260.1
OM372261.1
OM372262.1
OM372263.1
OM372264.1
OM372265.1
OM372266.1
OM372267.1
OM372268.1
OM372269.1
OM372270.1
OM372271.1
OM372272.1
OM372273.1
OM372274.1
OM372275.1
OM372276.1
OM372277.1
OM372278.1
OM372279.1
OM372280.1
OM372281.1
OM372282.1
OM372283.1
OM372284.1
OM372285.1
OM372286.1
OM372287.1
OM372288.1
OM372289.1
OM372290.1
OM372291.1
OM372292.1
OM372293.1
OM372294.1
OM372295.1
OM372296.1
OM372297.1
OM372298.1
OM372299.1
OM372300.1
OM372301.1
OM372302.1
OM372303.1
OM372304.1
OM372305.1
OM372306.1
OM372307.1
OM372308.1
OM372309.1
OM372310.1
OM372311.1
OM372312.1
OM372313.1
OM372314.1
OM372315.1
OM372316.1
OM372317.1
OM372318.1
OM372319.1
OM372320.1
OM372321.1
OM372322.1
OM372323.1
OM372324.1
OM372325.1
OM372326.1
OM372327.1
OM372328.1
OM372329.1
OM372330.1
OM372331.1
OM372332.1
OM372333.1
OM372334.1
OM372335.1
OM372336.1
OM372337.1
OM372338.1
OM372339.1
OM372340.1
OM372341.1
OM372342.1
OM372343.1
OM372344.1
OM372345.1
OM372346.1
OM372347.1
OM372348.1
OM372349.1
OM372350.1
OM372351.1
OM372352.1
OM372353.1
OM372354.1
OM372355.1
OM372356.1
OM372357.1
OM372358.1
OM372359.1
OM372360.1
OM372361.1
OM372576.1
OM372577.1
OM372578.1
OM372579.1
OM372580.1
OM372581.1
OM372582.1
OM372583.1
OM372584.1
OM372585.1
OM372586.1
OM372587.1
OM372588.1
OM372589.1
OM372590.1
OM372591.1
OM372592.1
OM372593.1
OM373110.1
OM373117.1
OM373118.1
OM373119.1
OM373120.1
OM373121.1
OM373122.1
OM373123.1
OM373124.1
OM373125.1
OM373126.1
OM373127.1
OM373128.1
OM373129.1
OM373130.1
OM373131.1
OM373132.1
OM373133.1
OM373134.1
OM373135.1
OM373136.1
OM373137.1
OM373138.1
OM373139.1
OM373140.1
OM373141.1
OM373142.1
OM373143.1
OM373144.1
OM373145.1
OM373146.1
OM373147.1
OM373148.1
OM373149.1
OM373150.1
OM373151.1
OM373152.1
OM373153.1
OM373154.1
OM373155.1
OM373156.1
OM373157.1
OM373158.1
OM373159.1
OM373160.1
OM373161.1
OM373162.1
OM373163.1
OM373164.1
OM373165.1
OM373166.1
OM373167.1
OM373168.1
OM373169.1
OM373170.1
OM373171.1
OM373172.1
OM373173.1
OM373174.1
OM373175.1
OM373176.1
OM373177.1
OM373178.1
OM373179.1
OM373180.1
OM373181.1
OM373182.1
OM373183.1
OM373184.1
OM373185.1
OM373186.1
OM373187.1
OM373188.1
OM373189.1
OM373190.1
OM373191.1
OM373192.1
OM373470.1
OM373471.1
OM373472.1
OM373473.1
OM373474.1
OM373475.1
OM373476.1
OM373477.1
OM373478.1
OM373479.1
OM373480.1
OM373481.1
OM373482.1
OM373483.1
OM373484.1
OM373485.1
OM373486.1
OM373487.1
OM373488.1
OM373489.1
OM373490.1
OM373491.1
OM373492.1
OM373493.1
OM373494.1
OM373495.1
OM373496.1
OM373497.1
OM373498.1
OM373499.1
OM373500.1
OM373501.1
OM373502.1
OM373503.1
OM373504.1
OM373505.1
OM373506.1
OM373507.1
OM373508.1
OM373509.1
OM373510.1
OM373511.1
OM373512.1
OM373513.1
OM373514.1
OM373515.1
OM373516.1
OM373517.1
OM373518.1
OM373519.1
OM373520.1
OM373521.1
OM373522.1
OM373523.1
OM373524.1
OM373525.1
OM373526.1
OM373527.1
OM373528.1
OM373529.1
OM373530.1
OM373531.1
OM373565.1
OM373566.1
OM373567.1
OM373568.1
OM373569.1
OM373570.1
OM373571.1
OM373572.1
OM373573.1
OM373574.1
OM373575.1
OM373576.1
OM373577.1
OM373578.1
OM373579.1
OM373580.1
OM373581.1
OM373582.1
OM373583.1
OM373584.1
OM373585.1
OM373586.1
OM373587.1
OM373588.1
OM373589.1
OM373590.1
OM373591.1
OM373592.1
OM373593.1
OM373594.1
OM373595.1
OM373596.1
OM373597.1
OM373598.1
OM373599.1
OM373600.1
OM373601.1
OM373602.1
OM373603.1
OM373604.1
OM373605.1
OM373606.1
OM373607.1
OM373608.1
OM373609.1
OM373610.1
OM373611.1
OM373612.1
OM373613.1
OM386894.1
OM386895.1
OM386896.1
OM386897.1
OM386898.1
OM386899.1
OM386900.1
OM386901.1
OM386902.1
OM386903.1
OM386904.1
OM386905.1
OM386906.1
OM386907.1
OM386908.1
OM386909.1
OM386910.1
OM386911.1
OM386912.1
OM386913.1
OM386914.1
OM386915.1
OM386916.1
OM386917.1
OM386918.1
OM386919.1
OM386920.1
OM386921.1
OM386922.1
OM386923.1
OM386924.1
OM386925.1
OM386926.1
OM386927.1
OM386928.1
OM386929.1
OM386930.1
OM386931.1
OM386932.1
OM386933.1
OM386934.1
OM386935.1
OM386936.1
OM386937.1
OM386938.1
OM386939.1
OM386940.1
OM386941.1
OM386942.1
OM386943.1
OM386944.1
OM386945.1
OM386946.1
OM386947.1
OM386948.1
OM386949.1
OM386950.1
OM386951.1
OM386952.1
OM386953.1
OM386954.1
OM386955.1
OM386956.1
OM386957.1
OM386958.1
OM386959.1
OM386960.1
OM386961.1
OM386962.1
OM386963.1
OM386964.1
OM386965.1
OM386966.1
OM386967.1
OM386968.1
OM386969.1
OM386970.1
OM386971.1
OM386972.1
OM386973.1
OM386974.1
OM386975.1
OM386976.1
OM386977.1
OM386978.1
OM387220.1
OM387221.1
OM387222.1
OM387223.1
OM387224.1
OM387225.1
OM387226.1
OM387227.1
OM387228.1
OM387229.1
OM387230.1
OM387231.1
OM387232.1
OM387233.1
OM387234.1
OM387235.1
OM387236.1
OM387237.1
OM387238.1
OM387239.1
OM387240.1
OM387241.1
OM387242.1
OM387243.1
OM387244.1
OM387245.1
OM387246.1
OM387247.1
OM387248.1
OM387249.1
OM387250.1
OM387251.1
OM387252.1
OM387253.1
OM387254.1
OM387255.1
OM387256.1
OM387257.1
OM387258.1
OM387259.1
OM387260.1
OM387261.1
OM387262.1
OM387263.1
OM387264.1
OM387265.1
OM387266.1
OM387267.1
OM387268.1
OM387269.1
OM387270.1
OM387271.1
OM387272.1
OM387273.1
OM387274.1
OM387275.1
OM387276.1
OM387277.1
OM387278.1
OM387279.1
OM387280.1
OM387281.1
OM387282.1
OM387283.1
OM387284.1
OM387285.1
OM387286.1
OM387287.1
OM387288.1
OM387289.1
OM387290.1
OM387291.1
OM387292.1
OM387293.1
OM387294.1
OM387295.1
OM387296.1
OM387297.1
OM387298.1
OM387299.1
OM387300.1
OM387301.1
OM387302.1
OM387303.1
OM387304.1
OM387305.1
OM387306.1
OM387307.1
OM387308.1
OM387309.1
OM387310.1
OM387311.2
OM387312.2
OM387313.2
OM387314.2
OM387315.2
OM387316.2
OM387317.1
OM387318.2
OM387319.2
OM387320.2
OM387321.2
OM387322.2
OM387323.2
OM387324.2
OM387325.2
OM387326.2
OM387327.2
OM387328.2
OM387329.2
OM387330.2
OM387331.2
OM387332.2
OM387333.2
OM387334.2
OM387335.2
OM387336.2
OM387337.2
OM387338.2
OM387339.2
OM387340.2
OM387341.2
OM387342.2
OM387343.1
OM387344.2
OM387345.2
OM387346.2
OM387347.2
OM387348.2
OM387349.2
OM387350.2
OM387351.2
OM387352.2
OM387353.2
OM387354.2
OM387355.2
OM387356.1
OM387357.2
OM387358.2
OM387359.2
OM387360.2
OM387361.2
OM387362.2
OM387363.2
OM387364.2
OM387365.2
OM387366.2
OM387367.2
OM387368.2
OM387369.2
OM387370.2
OM387371.2
OM387372.2
OM387373.2
OM387374.2
OM387375.2
OM387376.2
OM387377.2
OM387378.2
OM387379.2
OM387380.2
OM387381.2
OM387382.2
OM387383.2
OM387384.2
OM387385.2
OM387386.1
OM387387.2
OM387388.2
OM387389.2
OM387390.2
OM387391.2
OM387392.2
OM387393.2
OM387394.2
OM387395.2
OM387396.2
OM387397.2
OM387398.2
OM387399.2
OM387400.2
OM387401.2
OM387402.2
OM387403.2
OM387404.2
OM387405.2
OM387406.2
OM387407.2
OM387408.2
OM387409.2
OM387410.2
OM387411.2
OM387412.2
OM387413.2
OM387414.2
OM387415.2
OM387416.2
OM387417.1
OM387418.2
OM387419.2
OM387420.2
OM387421.2
OM387422.2
OM387423.2
OM387424.2
OM387425.2
OM387426.2
OM387427.2
OM387428.2
OM387429.2
OM387430.2
OM387431.2
OM387432.1
OM387433.2
OM387434.2
OM387435.2
OM387436.2
OM387437.1
OM387438.2
OM387439.2
OM387440.1
OM387441.2
OM387442.2
OM387443.2
OM387444.2
OM387445.2
OM387446.2
OM387447.2
OM387448.2
OM387449.2
OM387450.2
OM387451.2
OM387452.2
OM387453.2
OM387454.2
OM387455.2
OM387456.2
OM387457.2
OM387458.2
OM387459.2
OM387460.2
OM387461.2
OM387462.2
OM387463.2
OM387464.2
OM387465.2
OM387466.2
OM387467.2
OM387468.2
OM387469.2
OM387470.2
OM387471.2
OM387472.2
OM387473.2
OM387474.2
OM387475.2
OM387476.2
OM387477.2
OM387478.1
OM387479.2
OM387480.2
OM387481.2
OM387482.2
OM387483.2
OM387484.2
OM387485.1
OM387486.2
OM387487.2
OM387488.2
OM387489.2
OM387490.2
OM387491.2
OM387492.1
OM387493.2
OM387494.2
OM387495.1
OM387496.2
OM387497.2
OM387498.2
OM387499.2
OM387500.2
OM387501.2
OM387502.2
OM387503.2
OM387504.1
OM387505.2
OM387506.2
OM387507.2
OM387508.2
OM387509.2
OM387510.2
OM387511.2
OM387512.2
OM387513.2
OM387514.2
OM387515.2
OM387516.2
OM387517.2
OM387518.2
OM387519.2
OM387520.2
OM387521.1
OM387522.2
OM387523.2
OM387524.2
OM387525.2
OM387526.2
OM387527.2
OM387528.2
OM387529.2
OM387530.2
OM387531.2
OM387532.2
OM387533.2
OM387534.2
OM387535.1
OM387536.2
OM387537.1
OM387538.2
OM387539.2
OM387540.2
OM387541.2
OM387542.1
OM387543.2
OM387544.2
OM387545.2
OM387546.2
OM387547.2
OM387548.2
OM387549.2
OM387550.2
OM387551.2
OM387552.2
OM387553.2
OM387554.2
OM387555.2
OM387556.1
OM387557.2
OM387558.2
OM387559.1
OM387560.2
OM387561.2
OM387562.2
OM387563.2
OM387564.2
OM387565.2
OM387566.2
OM387567.2
OM387568.2
OM387569.2
OM387570.2
OM387571.2
OM387572.2
OM387573.2
OM387574.2
OM387575.2
OM387576.2
OM387577.2
OM387578.2
OM387579.2
OM387580.2
OM387581.2
OM387582.2
OM387583.2
OM387584.2
OM387585.2
OM387586.2
OM387587.2
OM387588.1
OM387589.2
OM387590.2
OM387591.2
OM387592.2
OM387593.2
OM387594.2
OM387595.2
OM387596.2
OM387597.2
OM387598.2
OM387599.2
OM387600.2
OM387601.2
OM387602.2
OM387603.2
OM387604.2
OM387605.2
OM387606.2
OM387607.2
OM387608.2
OM387609.2
OM387610.2
OM387611.2
OM387612.2
OM387613.2
OM387614.2
OM387615.2
OM387616.2
OM387617.2
OM387618.2
OM387619.2
OM387620.2
OM387621.2
OM387622.2
OM387623.2
OM387624.2
OM387625.2
OM387626.2
OM387627.2
OM387628.2
OM387629.2
OM387630.2
OM387631.2
OM387632.2
OM387633.2
OM387634.2
OM387635.2
OM387636.2
OM387637.2
OM387638.2
OM387639.2
OM387640.2
OM387641.2
OM387642.2
OM387643.2
OM387644.2
OM387645.2
OM387646.2
OM387647.2
OM387648.2
OM387649.2
OM387650.2
OM387651.2
OM387652.2
OM387653.2
OM387654.2
OM387655.2
OM387656.2
OM387657.2
OM387658.2
OM387659.2
OM387660.2
OM387661.2
OM387662.1
OM387663.2
OM387664.2
OM387665.2
OM387666.2
OM387667.2
OM387668.2
OM387669.2
OM387670.2
OM387671.2
OM387672.2
OM387673.2
OM387674.2
OM387675.2
OM387676.2
OM387677.2
OM387678.2
OM387679.2
OM387680.2
OM387681.2
OM387682.2
OM387683.2
OM387684.2
OM387685.2
OM387686.2
OM387687.2
OM387688.2
OM387689.2
OM387690.2
OM387691.2
OM387692.1
OM387693.2
OM387694.2
OM387695.2
OM387696.2
OM387697.2
OM387698.2
OM387699.2
OM387700.2
OM387701.2
OM387702.2
OM387703.2
OM387704.2
OM387705.2
OM387706.2
OM387707.2
OM387708.2
OM387709.2
OM387710.2
OM387711.2
OM387712.2
OM387713.2
OM387714.2
OM387715.2
OM387716.2
OM387717.2
OM387718.2
OM387719.2
OM387720.2
OM387721.2
OM387722.2
OM387723.2
OM387724.2
OM387725.1
OM387726.1
OM387727.2
OM387728.2
OM387729.2
OM387730.2
OM387731.2
OM387732.2
OM387733.2
OM387734.2
OM387735.2
OM387736.2
OM387737.2
OM387738.2
OM387739.2
OM387740.2
OM387741.2
OM387742.2
OM387743.2
OM387744.2
OM387745.2
OM387746.2
OM387747.2
OM387748.2
OM387749.2
OM387750.2
OM387751.2
OM387752.2
OM387753.2
OM387754.2
OM387755.2
OM387756.2
OM387757.2
OM387758.2
OM387759.2
OM387760.2
OM387761.2
OM387762.2
OM387763.2
OM387764.1
OM387765.2
OM387766.2
OM387767.2
OM387768.2
OM387769.2
OM387770.2
OM387771.2
OM387772.2
OM387773.2
OM387774.2
OM387775.2
OM387776.2
OM387777.2
OM387778.2
OM387779.2
OM387780.2
OM387781.2
OM387782.2
OM387783.2
OM387784.2
OM387785.2
OM387786.2
OM387787.2
OM387788.2
OM387789.2
OM387790.2
OM387791.2
OM387792.2
OM387793.2
OM387794.2
OM387795.2
OM387796.2
OM387797.2
OM387798.2
OM387799.2
OM387800.2
OM387801.2
OM387802.2
OM387803.2
OM387804.2
OM387805.2
OM387806.2
OM387807.2
OM387808.2
OM387809.2
OM387810.2
OM387811.2
OM387812.2
OM387813.2
OM387814.2
OM387815.2
OM387816.2
OM387817.1
OM387818.2
OM387819.2
OM387820.2
OM387821.2
OM387822.1
OM387823.2
OM387824.2
OM387825.2
OM387826.2
OM387827.2
OM387828.2
OM387829.2
OM387830.2
OM387831.2
OM387832.2
OM387833.2
OM387834.2
OM387835.2
OM387836.2
OM387837.2
OM387838.2
OM387839.2
OM387840.2
OM387841.2
OM387842.2
OM387843.1
OM387844.2
OM387845.2
OM387846.2
OM387847.2
OM387848.2
OM387849.1
OM387850.2
OM387851.2
OM387852.2
OM387853.2
OM387854.2
OM387855.2
OM387856.2
OM387857.2
OM387858.2
OM387859.2
OM387860.2
OM387861.2
OM387862.2
OM387863.2
OM387864.2
OM387865.2
OM387866.2
OM387867.2
OM387868.1
OM387869.2
OM387870.1
OM387871.2
OM387872.2
OM387873.2
OM387874.2
OM387875.2
OM387876.2
OM387877.2
OM387878.2
OM387879.2
OM387880.2
OM387881.2
OM387882.2
OM387883.2
OM387884.2
OM387885.2
OM387886.2
OM387887.2
OM387888.2
OM387889.2
OM387890.2
OM387891.2
OM387892.2
OM387893.2
OM387894.2
OM387895.2
OM387896.2
OM387897.2
OM387898.2
OM387899.2
OM387900.2
OM387901.2
OM387902.2
OM387903.2
OM387904.2
OM387905.2
OM387906.2
OM387907.2
OM387908.2
OM387909.2
OM387910.2
OM387911.2
OM387912.2
OM387913.2
OM387914.2
OM387915.2
OM387916.2
OM387917.2
OM387918.2
OM387919.2
OM387920.2
OM387921.1
OM387922.2
OM387923.2
OM387924.2
OM387925.2
OM387926.2
OM387927.2
OM387928.2
OM387929.2
OM387930.2
OM387931.2
OM387932.2
OM387933.2
OM387934.2
OM387935.2
OM387936.2
OM387937.2
OM387938.2
OM387939.1
OM387940.2
OM387941.2
OM387942.2
OM387943.2
OM387944.2
OM387945.2
OM387946.2
OM387947.2
OM387948.2
OM387949.2
OM387950.2
OM387951.2
OM387952.2
OM387953.2
OM387954.2
OM387955.2
OM387956.2
OM387957.2
OM387958.1
OM387959.2
OM387960.2
OM387961.2
OM387962.1
OM387963.2
OM387964.2
OM387965.2
OM387966.2
OM387967.2
OM387968.2
OM387969.2
OM387970.2
OM387971.2
OM387972.2
OM387973.2
OM387974.2
OM387975.2
OM387976.2
OM387977.2
OM387978.2
OM387979.2
OM387980.2
OM387981.2
OM387982.2
OM387983.2
OM387984.2
OM387985.2
OM387986.1
OM387987.2
OM387988.2
OM387989.2
OM387990.2
OM387991.2
OM387992.2
OM387993.2
OM387994.2
OM387995.2
OM387996.2
OM387997.2
OM387998.2
OM387999.2
OM388000.2
OM388001.2
OM388002.2
OM388003.2
OM388004.2
OM388005.1
OM388006.2
OM388007.2
OM388008.2
OM388009.2
OM388010.2
OM388011.2
OM388012.2
OM388013.2
OM388014.2
OM388015.2
OM388016.2
OM388017.2
OM388018.2
OM388019.2
OM388020.2
OM388021.2
OM388022.2
OM388023.2
OM388024.2
OM388025.2
OM388026.2
OM388027.2
OM388028.2
OM388029.2
OM388030.2
OM388031.2
OM388032.2
OM388033.2
OM388034.2
OM388035.2
OM388036.2
OM388037.2
OM388038.2
OM388039.2
OM388040.2
OM388041.2
OM388042.2
OM388043.2
OM388044.2
OM388045.2
OM388046.2
OM388047.2
OM388048.2
OM388049.2
OM388050.2
OM388051.2
OM388052.2
OM388053.2
OM388054.2
OM388055.1
OM388056.2
OM388057.2
OM388058.2
OM388059.2
OM388060.2
OM388061.2
OM388062.2
OM388063.2
OM388064.2
OM388065.2
OM388066.2
OM388067.2
OM388068.2
OM388069.2
OM388070.2
OM388071.2
OM388072.2
OM388073.1
OM388074.2
OM388075.2
OM388076.2
OM388077.2
OM388078.2
OM388079.2
OM388080.2
OM388081.2
OM388082.1
OM388083.2
OM388084.2
OM388085.2
OM388086.2
OM388087.2
OM388088.2
OM388089.2
OM388090.2
OM388091.2
OM388092.2
OM388093.2
OM388094.2
OM388095.2
OM388096.2
OM388097.2
OM388098.2
OM388099.2
OM388100.2
OM388101.2
OM388102.1
OM388103.2
OM388104.2
OM388105.2
OM388106.2
OM388107.2
OM388108.2
OM388109.2
OM388110.1
OM388111.2
OM388112.2
OM388113.2
OM388114.2
OM388115.2
OM388116.2
OM388117.2
OM388118.2
OM388119.2
OM388120.2
OM388121.2
OM388122.2
OM388123.2
OM388124.2
OM388125.2
OM388126.2
OM388127.2
OM388128.2
OM388129.2
OM388130.2
OM388131.2
OM388132.2
OM388133.2
OM388134.2
OM388135.2
OM388136.2
OM388137.2
OM388138.2
OM388139.2
OM388140.1
OM388141.2
OM388142.2
OM388143.2
OM388144.2
OM388145.2
OM388146.2
OM388147.2
OM388148.2
OM388149.2
OM388150.2
OM388151.1
OM388152.2
OM388153.2
OM388154.1
OM388155.2
OM388156.2
OM388157.2
OM388158.2
OM388159.2
OM388160.2
OM388161.2
OM388162.2
OM388163.2
OM388164.2
OM388165.2
OM388166.2
OM388167.2
OM388168.2
OM388169.2
OM388170.2
OM388171.2
OM388172.2
OM388173.2
OM388174.2
OM388175.2
OM388176.2
OM388177.2
OM388178.2
OM388179.2
OM388180.2
OM388181.2
OM388182.2
OM388183.2
OM388184.2
OM388185.2
OM388186.2
OM388187.2
OM388188.2
OM388189.2
OM388190.2
OM388191.2
OM388192.2
OM388193.2
OM388194.2
OM388195.2
OM388196.2
OM388197.1
OM388198.2
OM388199.2
OM388200.2
OM388201.2
OM388202.2
OM388203.2
OM388204.2
OM388205.2
OM388206.2
OM388207.2
OM388208.2
OM388209.2
OM388210.2
OM388211.2
OM388212.2
OM388213.2
OM388214.2
OM388215.1
OM388216.2
OM388217.1
OM388218.2
OM388219.2
OM388220.2
OM388221.2
OM388222.2
OM388223.2
OM388224.2
OM388225.2
OM388226.2
OM388227.2
OM388228.2
OM388229.1
OM388230.2
OM388231.2
OM388232.2
OM388233.2
OM388234.2
OM388235.2
OM388236.2
OM388237.1
OM388238.1
OM388239.1
OM388240.1
OM388241.1
OM388242.1
OM388243.1
OM388244.1
OM388245.1
OM388246.1
OM388247.1
OM388248.1
OM388249.1
OM388250.1
OM388251.1
OM388252.1
OM388253.1
OM388254.1
OM388255.1
OM388256.1
OM388257.1
OM388258.1
OM388259.1
OM388260.1
OM388261.1
OM388262.1
OM388263.1
OM388264.1
OM388265.1
OM388266.1
OM388267.1
OM388268.1
OM388269.1
OM388270.1
OM388271.1
OM388272.1
OM388273.1
OM388274.1
OM388275.1
OM388276.1
OM388277.1
OM388278.1
OM388279.1
OM388280.1
OM388281.1
OM388282.1
OM388283.1
OM388284.1
OM388285.1
OM388286.1
OM388287.1
OM388288.1
OM388289.1
OM388290.1
OM388291.1
OM388292.1
OM388293.1
OM388294.1
OM388295.1
OM388296.1
OM388297.1
OM388307.1
OM388308.1
OM388309.1
OM388310.1
OM388311.1
OM388312.1
OM388313.1
OM388314.1
OM388315.1
OM388316.1
OM388317.1
OM388318.1
OM388319.1
OM388320.1
OM388321.1
OM388322.1
OM388323.1
OM388324.1
OM388325.1
OM388326.1
OM388327.1
OM388328.1
OM388329.1
OM388330.1
OM388331.1
OM388332.1
OM388333.1
OM388334.1
OM388335.1
OM388336.1
OM388337.1
OM388338.1
OM388339.1
OM388340.1
OM388341.1
OM388342.1
OM388343.1
OM388344.1
OM388345.1
OM388346.1
OM388347.1
OM388348.1
OM388349.1
OM388350.1
OM388351.1
OM388352.1
OM388353.1
OM388354.1
OM388355.1
OM388356.1
OM388357.1
OM388358.1
OM388359.1
OM388360.1
OM388361.1
OM388362.1
OM388363.1
OM388364.1
OM388365.1
OM388366.1
OM388367.1
OM388368.1
OM388369.1
OM388370.1
OM388371.1
OM388372.1
OM388373.1
OM388374.1
OM388375.1
OM388376.1
OM388377.1
OM388378.1
OM388379.1
OM388380.1
OM388381.1
OM388382.1
OM388383.1
OM388384.1
OM388385.1
OM388386.1
OM388387.1
OM388388.1
OM388389.1
OM388390.1
OM388391.1
OM388392.1
OM388393.1
OM388395.1
OM388396.1
OM388397.1
OM388398.1
OM388399.1
OM388400.1
OM388401.1
OM388402.1
OM388403.1
OM388404.1
OM388405.1
OM388406.1
OM388407.1
OM388408.1
OM388409.1
OM388410.1
OM388411.1
OM388412.1
OM388413.1
OM388414.1
OM388415.1
OM388416.1
OM388417.1
OM388418.1
OM388419.1
OM388420.1
OM388421.1
OM388422.1
OM389134.1
OM389135.1
OM389136.1
OM389137.1
OM389138.1
OM389139.1
OM389140.1
OM389141.1
OM389142.1
OM389143.1
OM389144.1
OM389145.1
OM389146.1
OM389147.1
OM389148.1
OM389149.1
OM389150.1
OM389151.1
OM389152.1
OM389153.1
OM389154.1
OM389155.1
OM389156.1
OM389157.1
OM389158.1
OM389159.1
OM389160.1
OM389161.1
OM389162.1
OM389163.1
OM389164.1
OM389165.1
OM389166.1
OM389167.1
OM389168.1
OM389169.1
OM389170.1
OM389171.1
OM389172.1
OM389173.1
OM389174.1
OM389175.1
OM389176.1
OM389177.1
OM389178.1
OM389179.1
OM389180.1
OM389181.1
OM389183.1
OM389184.1
OM389185.1
OM389186.1
OM389187.1
OM389188.1
OM389189.1
OM389190.1
OM389191.1
OM389192.1
OM389193.1
OM389194.1
OM389195.1
OM389196.1
OM389197.1
OM389198.1
OM389199.1
OM389200.1
OM389201.1
OM389202.1
OM389203.1
OM389204.1
OM389205.1
OM389206.1
OM389207.1
OM389208.1
OM389209.1
OM389210.1
OM389211.1
OM389212.1
OM389213.1
OM389214.1
OM389215.1
OM389216.1
OM389217.1
OM389218.1
OM389219.1
OM389220.1
OM389221.1
OM389222.1
OM389223.1
OM389224.1
OM389225.1
OM389226.1
OM389227.1
OM389228.1
OM389229.1
OM389230.1
OM389231.1
OM389232.1
OM389233.1
OM389234.1
OM389235.1
OM389236.1
OM389237.1
OM389238.1
OM389239.1
OM389240.1
OM389241.1
OM389242.1
OM389243.1
OM389244.1
OM389245.1
OM389246.1
OM389247.1
OM389248.1
OM389249.1
OM389250.1
OM389251.1
OM389252.1
OM389253.1
OM389254.1
OM389255.1
OM389256.1
OM389257.1
OM389258.1
OM389259.1
OM389260.1
OM389261.1
OM389262.1
OM389263.1
OM389264.1
OM389265.1
OM389266.1
OM389267.1
OM389268.1
OM389269.1
OM389270.1
OM389271.1
OM389272.1
OM389273.1
OM389274.1
OM389275.1
OM389276.1
OM389277.1
OM389278.1
OM389279.1
OM389280.1
OM389281.1
OM389282.1
OM389283.1
OM389284.1
OM389285.1
OM389286.1
OM389287.1
OM389288.1
OM389289.1
OM389290.1
OM389291.1
OM389292.1
OM389293.1
OM389294.1
OM389295.1
OM389296.1
OM389297.1
OM389298.1
OM389299.1
OM389300.1
OM389301.1
OM389302.1
OM389303.1
OM389304.1
OM389305.1
OM389306.1
OM389307.1
OM389308.1
OM389309.1
OM389310.1
OM389311.1
OM389312.1
OM389313.1
OM389314.1
OM389315.1
OM389316.1
OM389317.1
OM389318.1
OM389319.1
OM389320.1
OM389321.1
OM389322.1
OM389323.1
OM389324.1
OM389325.1
OM389326.1
OM389327.1
OM389328.1
OM389329.1
OM389330.1
OM389331.1
OM389332.1
OM389333.1
OM389334.1
OM389335.1
OM389336.1
OM389337.1
OM389338.1
OM389339.1
OM389340.1
OM389341.1
OM389342.1
OM389343.1
OM389344.1
OM389345.1
OM389346.1
OM389347.1
OM389348.1
OM389349.1
OM389350.1
OM389351.1
OM389352.1
OM389353.1
OM389354.1
OM389355.1
OM389356.1
OM389357.1
OM389358.1
OM389359.1
OM389360.1
OM389361.1
OM389362.1
OM389363.1
OM389364.1
OM389365.1
OM389366.1
OM389367.1
OM389368.1
OM389369.1
OM389370.1
OM389371.1
OM389372.1
OM389373.1
OM389374.1
OM389375.1
OM389376.1
OM389377.1
OM389378.1
OM389379.1
OM389380.1
OM389381.1
OM389382.1
OM389383.1
OM389384.1
OM389385.1
OM389386.1
OM389387.1
OM389388.1
OM389389.1
OM389390.1
OM389391.1
OM389392.1
OM389393.1
OM389394.1
OM389395.1
OM389396.1
OM389397.1
OM389398.1
OM389399.1
OM389400.1
OM389401.1
OM389402.1
OM389403.1
OM389404.1
OM389405.1
OM389406.1
OM389407.1
OM389408.1
OM389409.1
OM389410.1
OM389411.1
OM389412.1
OM389413.1
OM389414.1
OM389415.1
OM389416.1
OM389417.1
OM389418.1
OM389419.1
OM389420.1
OM389421.1
OM389422.1
OM389423.1
OM389424.1
OM389425.1
OM389426.1
OM389427.1
OM389428.1
OM389429.1
OM389430.1
OM389431.1
OM389432.1
OM389433.1
OM389434.1
OM389435.1
OM389436.1
OM389437.1
OM389438.1
OM389439.1
OM389440.1
OM389441.1
OM389442.1
OM389443.1
OM389444.1
OM389445.1
OM389446.1
OM389447.1
OM389448.1
OM389449.1
OM389450.1
OM389451.1
OM389452.1
OM389453.1
OM389454.1
OM389455.1
OM389456.1
OM389457.1
OM389458.1
OM389459.1
OM389484.1
OM389485.1
OM389486.1
OM389487.1
OM389488.1
OM389489.1
OM389490.1
OM389491.1
OM389492.1
OM389493.1
OM389494.1
OM389495.1
OM389496.1
OM389497.1
OM389498.1
OM389499.1
OM389500.1
OM389501.1
OM389502.1
OM389503.1
OM389504.1
OM389505.1
OM389506.1
OM389507.1
OM389508.1
OM389509.1
OM389510.1
OM389511.1
OM389512.1
OM389513.1
OM389514.1
OM389515.1
OM389516.1
OM389517.1
OM389518.1
OM389519.1
OM389520.1
OM389521.1
OM389522.1
OM389523.1
OM389524.1
OM389525.1
OM389526.1
OM389527.1
OM389528.1
OM389529.1
OM389530.1
OM389531.1
OM389532.1
OM389533.1
OM389534.1
OM389535.1
OM389536.1
OM389537.1
OM389538.1
OM389539.1
OM389540.1
OM389541.1
OM389542.1
OM389543.1
OM389544.1
OM389545.1
OM389546.1
OM389547.1
OM389548.1
OM389549.1
OM389550.1
OM389551.1
OM389552.1
OM389553.1
OM389554.1
OM389555.1
OM389556.1
OM389557.1
OM389558.1
OM389559.1
OM389560.1
OM389561.1
OM389562.1
OM389563.1
OM389564.1
OM389565.1
OM389566.1
OM389567.1
OM389568.1
OM389569.1
OM389570.1
OM389571.1
OM389572.1
OM389573.1
OM389574.1
OM389575.1
OM389576.1
OM389577.1
OM389578.1
OM389579.1
OM389580.1
OM389581.1
OM389582.1
OM389583.1
OM389584.1
OM389585.1
OM389586.1
OM389587.1
OM389588.1
OM389589.1
OM389590.1
OM389591.1
OM389592.1
OM389593.1
OM389594.1
OM389595.1
OM389596.1
OM389597.1
OM389598.1
OM389599.1
OM389600.1
OM389601.1
OM389602.1
OM389603.1
OM389604.1
OM389605.1
OM389606.1
OM389607.1
OM389608.1
OM389609.1
OM389610.1
OM389611.1
OM389612.1
OM389613.1
OM389614.1
OM389615.1
OM389616.1
OM389617.1
OM389618.1
OM389619.1
OM389620.1
OM389621.1
OM389622.1
OM389623.1
OM389624.1
OM389625.1
OM389626.1
OM389627.1
OM389628.1
OM389629.1
OM389630.1
OM389631.1
OM389632.1
OM389633.1
OM389634.1
OM389635.1
OM389636.1
OM389637.1
OM389638.1
OM389639.1
OM389640.1
OM389641.1
OM389642.1
OM389643.1
OM389644.1
OM389645.1
OM389646.1
OM389647.1
OM389648.1
OM389649.1
OM389650.1
OM389651.1
OM389652.1
OM389653.1
OM389654.1
OM389655.1
OM389656.1
OM389657.1
OM389658.1
OM389659.1
OM389660.1
OM389661.1
OM389662.1
OM389663.1
OM389664.1
OM389665.1
OM389666.1
OM389667.1
OM389668.1
OM389669.1
OM389670.1
OM389671.1
OM389672.1
OM389673.1
OM389674.1
OM389675.1
OM389676.1
OM389677.1
OM389678.1
OM389679.1
OM389680.1
OM389681.1
OM389682.1
OM389683.1
OM389684.1
OM389685.1
OM389686.1
OM389687.1
OM389688.1
OM389689.1
OM389690.1
OM389691.1
OM389692.1
OM389693.1
OM389694.1
OM389695.1
OM389696.1
OM389697.1
OM389698.1
OM389699.1
OM389700.1
OM389701.1
OM389702.1
OM389703.1
OM389704.1
OM389705.1
OM389706.1
OM389707.1
OM389708.1
OM389709.1
OM389710.1
OM389711.1
OM389712.1
OM389713.1
OM389714.1
OM389715.1
OM389716.1
OM389717.1
OM389718.1
OM389719.1
OM389720.1
OM389721.1
OM389722.1
OM389723.1
OM389724.1
OM389725.1
OM389726.1
OM389727.1
OM389728.1
OM389729.1
OM389730.1
OM389731.1
OM389732.1
OM389733.1
OM389734.1
OM389735.1
OM389736.1
OM389737.1
OM389738.1
OM389739.1
OM389740.1
OM389741.1
OM389742.1
OM389743.1
OM389744.1
OM389745.1
OM389746.1
OM389747.1
OM389748.1
OM389749.1
OM389750.1
OM389751.1
OM389752.1
OM389753.1
OM389754.1
OM389755.1
OM389756.1
OM389757.1
OM389758.1
OM389759.1
OM389760.1
OM389761.1
OM389762.1
OM389763.1
OM389764.1
OM389765.1
OM389766.1
OM389767.1
OM389768.1
OM389769.1
OM389770.1
OM389771.1
OM389772.1
OM389773.1
OM389774.1
OM389775.1
OM389776.1
OM389777.1
OM389778.1
OM389779.1
OM389780.1
OM389781.1
OM389782.1
OM389783.1
OM389784.1
OM389785.1
OM389786.1
OM389787.1
OM389788.1
OM389789.1
OM389790.1
OM389791.1
OM389792.1
OM389793.1
OM389794.1
OM389795.1
OM389796.1
OM389797.1
OM389798.1
OM389799.1
OM389800.1
OM389801.1
OM389802.1
OM389803.1
OM389804.1
OM389805.1
OM389806.1
OM389807.1
OM389808.1
OM389809.1
OM389810.1
OM389811.1
OM389812.1
OM389813.1
OM389814.1
OM389815.1
OM389816.1
OM389817.1
OM389818.1
OM389819.1
OM389820.1
OM389821.1
OM389822.1
OM389823.1
OM389824.1
OM389825.1
OM389826.1
OM389827.1
OM389828.1
OM389829.1
OM389830.1
OM389831.1
OM389832.1
OM389833.1
OM389834.1
OM389835.1
OM389836.1
OM389837.1
OM389838.1
OM389839.1
OM389840.1
OM389841.1
OM389842.1
OM389843.1
OM389844.1
OM389845.1
OM389846.1
OM389847.1
OM389848.1
OM389849.1
OM389850.1
OM389895.1
OM389896.1
OM389897.1
OM389898.1
OM389899.1
OM389900.1
OM389901.1
OM389902.1
OM389903.1
OM389904.1
OM389905.1
OM389906.1
OM389907.1
OM389908.1
OM389909.1
OM389910.1
OM389911.1
OM389912.1
OM389913.1
OM389914.1
OM389915.1
OM389916.1
OM389917.1
OM389918.1
OM389919.1
OM389920.1
OM389921.1
OM389922.1
OM389923.1
OM389929.1
OM389930.1
OM389931.1
OM389932.1
OM389933.1
OM389934.1
OM389935.1
OM389936.1
OM389937.1
OM389938.1
OM389939.1
OM389940.1
OM389941.1
OM389942.1
OM389943.1
OM389944.1
OM389945.1
OM389946.1
OM389947.1
OM389948.1
OM389949.1
OM389950.1
OM389951.1
OM389952.1
OM389953.1
OM389954.1
OM389955.1
OM389956.1
OM389957.1
OM389958.1
OM389959.1
OM389960.1
OM389961.1
OM389962.1
OM389963.1
OM389964.1
OM389965.1
OM389966.1
OM389967.1
OM389968.1
OM389969.1
OM389970.1
OM389971.1
OM389972.1
OM389973.1
OM389974.1
OM389975.1
OM389976.1
OM389977.1
OM389978.1
OM389979.1
OM389980.1
OM389981.1
OM389982.1
OM389983.1
OM389984.1
OM389985.1
OM389986.1
OM389987.1
OM389988.1
OM389989.1
OM389990.1
OM389991.1
OM389992.1
OM389993.1
OM389994.1
OM389995.1
OM389996.1
OM389997.1
OM389998.1
OM389999.1
OM390000.1
OM390001.1
OM390002.1
OM390003.1
OM390004.1
OM390005.1
OM390006.1
OM390007.1
OM390008.1
OM390009.1
OM390010.1
OM390011.1
OM390012.1
OM390013.1
OM390014.1
OM390015.1
OM390016.1
OM390017.1
OM390018.1
OM390019.1
OM390020.1
OM390021.1
OM390022.1
OM390023.1
OM390024.1
OM390025.1
OM390026.1
OM390027.1
OM390028.1
OM390029.1
OM390030.1
OM390031.1
OM390032.1
OM390033.1
OM390034.1
OM390035.1
OM390036.1
OM390037.1
OM390038.1
OM390039.1
OM390040.1
OM390041.1
OM390042.1
OM390043.1
OM390044.1
OM390045.1
OM390046.1
OM390047.1
OM390048.1
OM390049.1
OM390050.1
OM390051.1
OM390052.1
OM390053.1
OM390054.1
OM390055.1
OM390056.1
OM390057.1
OM390058.1
OM390059.1
OM390060.1
OM390061.1
OV707759.1
OV707760.1
OV707761.1
OV707762.1
OV707763.1
OV707764.1
OV707765.1
OV707766.1
OV707767.1
OV707768.1
OV707769.1
OV707770.1
OV707771.1
OV707772.1
OV707773.1
OV707774.1
OV707775.1
OV707776.1
OV707777.1
OV707778.1
OV707779.1
OV707780.1
OV707781.1
OV707782.1
OV707783.1
OV707784.1
OV707785.1
OV707786.1
OV707787.1
OV707788.1
OV707789.1
OV707790.1
OV707791.1
OV707792.1
OV707793.1
OV707794.1
OV707795.1
OV707796.1
OV707797.1
OV707798.1
OV707799.1
OV707800.1
OV707801.1
OV707802.1
OV707803.1
OV707804.1
OV707805.1
OV707806.1
OV707807.1
OV707808.1
OV707809.1
OV707810.1
OV707811.1
OV707812.1
OV707813.1
OV707814.1
OV707815.1
OV707816.1
OV707817.1
OV707818.1
OV707819.1
OV707820.1
OV707821.1
OV707822.1
OV707823.1
OV707824.1
OV707825.1
OV707826.1
OV707827.1
OV707828.1
OV707829.1
OV707830.1
OV707831.1
OV707832.1
OV707833.1
OV707834.1
OV707835.1
OV707836.1
OV707837.1
OV707838.1
OV707839.1
OV707840.1
OV707841.1
OV707842.1
OV707843.1
OV707844.1
OV707845.1
OV707846.1
OV707847.1
OV707848.1
OV707849.1
OV707850.1
OV707851.1
OV707852.1
OV707853.1
OV707854.1
OV707855.1
OV707856.1
OV707857.1
OV707858.1
OV707859.1
OV707860.1
OV707861.1
OV707862.1
OV707863.1
OV707864.1
OV707865.1
OV707866.1
OV707867.1
OV707868.1
OV707869.1
OV707870.1
OV707871.1
OV707872.1
OV707873.1
OV707874.1
OV707875.1
OV707876.1
OV707877.1
OV707878.1
OV707879.1
OV707880.1
OV707881.1
OV707882.1
OV707883.1
OV707884.1
OV707885.1
OV707886.1
OV707887.1
OV707888.1
OV707889.1
OV707890.1
OV707891.1
OV707892.1
OV707893.1
OV707894.1
OV707895.1
OV707896.1
OV707897.1
OV707898.1
OV707899.1
OV707900.1
OV707901.1
OV707902.1
OV707903.1
OV707904.1
OV707905.1
OV707906.1
OV707907.1
OV707908.1
OV707909.1
OV707910.1
OV707911.1
OV707912.1
OV707913.1
OV707914.1
OV707915.1
OV707916.1
OV707917.1
OV707918.1
OV707919.1
OV707920.1
OV707921.1
OV707922.1
OV707923.1
OV707924.1
OV707925.1
OV707926.1
OV707927.1
OV707928.1
OV707929.1
OV707930.1
OV707931.1
OV707932.1
OV707933.1
OV707934.1
OV707935.1
OV707936.1
OV707937.1
OV707938.1
OV707939.1
OV707940.1
OV707941.1
OV707942.1
OV707943.1
OV707944.1
OV707945.1
OV707946.1
OV707947.1
OV707948.1
OV707949.1
OV707950.1
OV707951.1
OV707952.1
OV707953.1
OV707954.1
OV707955.1
OV707956.1
OV707957.1
OV707958.1
OV707959.1
OV707960.1
OV707961.1
OV707962.1
OV707963.1
OV707964.1
OV707965.1
OV707966.1
OV707967.1
OV707968.1
OV707969.1
OV707970.1
OV707971.1
OV707972.1
OV707973.1
OV707974.1
OV707975.1
OV707976.1
OV707977.1
OV707978.1
OV707979.1
OV707980.1
OV707981.1
OV707982.1
OV707983.1
OV707984.1
OV707985.1
OV707986.1
OV707987.1
OV707988.1
OV707989.1
OV707990.1
OV707991.1
OV707992.1
OV707993.1
OV707994.1
OV707995.1
OV707996.1
OV707997.1
OV707998.1
OV707999.1
OV708000.1
OV708001.1
OV708002.1
OV708003.1
OV708004.1
OV708005.1
OV708006.1
OV708007.1
OV708008.1
OV708009.1
OV708010.1
OV708011.1
OV708012.1
OV708013.1
OV708014.1
OV708015.1
OV708016.1
OV708017.1
OV708018.1
OV708019.1
OV708020.1
OV708021.1
OV708022.1
OV708023.1
OV708024.1
OV708025.1
OV708026.1
OV708027.1
OV708028.1
OV708029.1
OV708030.1
OV708031.1
OV708032.1
OV708033.1
OV708034.1
OV708035.1
OV708036.1
OV708037.1
OV708038.1
OV708039.1
OV708040.1
OV708041.1
OV708042.1
OV708043.1
OV708044.1
OV708045.1
OV708046.1
OV708047.1
OV708048.1
OV708049.1
OV708050.1
OV708051.1
OV708052.1
OV708053.1
OV708054.1
OV708055.1
OV708056.1
OV708057.1
OV708058.1
OV708059.1
OV708060.1
OV708061.1
OV708062.1
OV708063.1
OV708064.1
OV708065.1
OV708066.1
OV708067.1
OV708068.1
OV708069.1
OV708070.1
OV708071.1
OV708072.1
OV708073.1
OV708074.1
OV708075.1
OV708076.1
OV708077.1
OV708078.1
OV708079.1
OV708080.1
OV708081.1
OV708082.1
OV708083.1
OV708084.1
OV708085.1
OV708086.1
OV708087.1
OV708088.1
OV708089.1
OV708090.1
OV708091.1
OV708092.1
OV708093.1
OV708094.1
OV708095.1
OV708096.1
OV708097.1
OV708098.1
OV708099.1
OV708100.1
OV708101.1
OV708102.1
OV708103.1
OV708104.1
OV708105.1
OV708106.1
OV708107.1
OV708108.1
OV708109.1
OV708110.1
OV708111.1
OV708112.1
OV708113.1
OV708114.1
OV708115.1
OV708116.1
OV708117.1
OV708118.1
OV708119.1
OV708120.1
OV708121.1
OV708122.1
OV708123.1
OV708124.1
OV708125.1
OV708126.1
OV708127.1
OV708128.1
OV708129.1
OV708130.1
OV708131.1
OV708132.1
OV708133.1
OV708134.1
OV708135.1
OV708136.1
OV708137.1
OV708138.1
OV708139.1
OV708140.1
OV708141.1
OV708142.1
OV708143.1
OV708144.1
OV708145.1
OV708146.1
OV708147.1
OV708148.1
OV708149.1
OV708150.1
OV708151.1
OV708152.1
OV708153.1
OV708154.1
OV708155.1
OV708156.1
OV708157.1
OV708158.1
OV708159.1
OV708160.1
OV708161.1
OV708162.1
OV708163.1
OV708164.1
OV708165.1
OV708166.1
OV708167.1
OV708168.1
OV708169.1
OV708170.1
OV708171.1
OV708172.1
OV708173.1
OV708174.1
OV708175.1
OV708176.1
OV708177.1
OV708178.1
OV708179.1
OV708180.1
OV708181.1
OV708182.1
OV708183.1
OV708184.1
OV708185.1
OV708186.1
OV708187.1
OV708188.1
OV708189.1
OV708190.1
OV708191.1
OV708192.1
OV708193.1
OV708194.1
OV708195.1
OV708196.1
OV708197.1
OV708198.1
OV708199.1
OV708200.1
OV708201.1
OV708202.1
OV708203.1
OV708204.1
OV708205.1
OV708206.1
OV708207.1
OV708208.1
OV708209.1
OV708210.1
OV708211.1
OV708212.1
OV708213.1
OV708214.1
OV708215.1
OV708216.1
OV708217.1
OV708218.1
OV708219.1
OV708220.1
OV708221.1
OV708222.1
OV708223.1
OV708224.1
OV708225.1
OV708226.1
OV708227.1
OV708228.1
OV708229.1
OV708230.1
OV708231.1
OV708232.1
OV708233.1
OV708234.1
OV708235.1
OV708236.1
OV708237.1
OV708238.1
OV708239.1
OV708240.1
OV708241.1
OV708242.1
OV708243.1
OV708244.1
OV708245.1
OV708246.1
OV708247.1
OV708248.1
OV708249.1
OV708250.1
OV708251.1
OV708252.1
OV708253.1
OV708254.1
OV708255.1
OV708256.1
OV708257.1
OV708258.1
OV708259.1
OV708260.1
OV708261.1
OV708262.1
OV708263.1
OV708264.1
OV708265.1
OV708266.1
OV708267.1
OV708268.1
OV708269.1
OV708270.1
OV708271.1
OV708272.1
OV708273.1
OV708274.1
OV708275.1
OV708276.1
OV708277.1
OV708278.1
OV708279.1
OV708280.1
OV708281.1
OV708282.1
OV708283.1
OV708284.1
OV708285.1
OV708286.1
OV708287.1
OV708288.1
OV708289.1
OV708290.1
OV708291.1
OV708292.1
OV708293.1
OV708294.1
OV708295.1
OV708296.1
OV708297.1
OV708298.1
OV708299.1
OV708300.1
OV708301.1
OV708302.1
OV708303.1
OV708304.1
OV708305.1
OV708306.1
OV708307.1
OV708308.1
OV708309.1
OV708310.1
OV708311.1
OV708312.1
OV708313.1
OV708314.1
OV708315.1
OV708316.1
OV708317.1
OV708318.1
OV708319.1
OV708320.1
OV708321.1
OV708322.1
OV708323.1
OV708324.1
OV708325.1
OV708326.1
OV708327.1
OV708328.1
OV708329.1
OV708330.1
OV708331.1
OV708332.1
OV708333.1
OV708334.1
OV708335.1
OV708336.1
OV708337.1
OV708338.1
OV708339.1
OV708340.1
OV708341.1
OV708342.1
OV708343.1
OV708344.1
OV708345.1
OV708346.1
OV708347.1
OV708348.1
OV708349.1
OV708350.1
OV708351.1
OV708352.1
OV708353.1
OV708354.1
OV708355.1
OV708356.1
OV708357.1
OV708358.1
OV708359.1
OV708360.1
OV708361.1
OV708362.1
OV708363.1
OV708364.1
OV708365.1
OV708366.1
OV708367.1
OV708368.1
OV708369.1
OV708370.1
OV708371.1
OV708372.1
OV708373.1
OV708374.1
OV708375.1
OV708376.1
OV708377.1
OV708378.1
OV708379.1
OV708380.1
OV708381.1
OV708382.1
OV708383.1
OV708384.1
OV708385.1
OV708386.1
OV708387.1
OV708388.1
OV708389.1
OV708390.1
OV708391.1
OV708392.1
OV708393.1
OV708394.1
OV708395.1
OV708396.1
OV708397.1
OV708398.1
OV708399.1
OV708400.1
OV708401.1
OV708402.1
OV708403.1
OV708404.1
OV708405.1
OV708406.1
OV708407.1
OV708408.1
OV708409.1
OV708410.1
OV708411.1
OV708412.1
OV708413.1
OV708414.1
OV708415.1
OV708416.1
OV708417.1
OV708418.1
OV708419.1
OV708420.1
OV708421.1
OV708422.1
OV708423.1
OV708424.1
OV708425.1
OV708426.1
OV708427.1
OV708428.1
OV708429.1
OV708430.1
OV708431.1
OV708432.1
OV708433.1
OV708434.1
OV708435.1
OV708436.1
OV708437.1
OV708438.1
OV708439.1
OV708440.1
OV708441.1
OV708442.1
OV708443.1
OV708444.1
OV708445.1
OV708446.1
OV708447.1
OV708448.1
OV708449.1
OV708450.1
OV708451.1
OV708452.1
OV708453.1
OV708454.1
OV708455.1
OV708456.1
OV708457.1
OV708458.1
OV708459.1
OV708460.1
OV708461.1
OV708462.1
OV708463.1
OV708464.1
OV708465.1
OV708466.1
OV708467.1
OV708468.1
OV708469.1
OV708470.1
OV708471.1
OV708472.1
OV708473.1
OV708474.1
OV708475.1
OV708476.1
OV708477.1
OV708478.1
OV708479.1
OV708480.1
OV708481.1
OV708482.1
OV708483.1
OV708484.1
OV708485.1
OV708486.1
OV708487.1
OV708488.1
OV708489.1
OV708490.1
OV708491.1
OV708492.1
OV708493.1
OV708494.1
OV708495.1
OV708496.1
OV708497.1
OV708498.1
OV708499.1
OV708500.1
OV708501.1
OV708502.1
OV708503.1
OV708504.1
OV708505.1
OV708506.1
OV708507.1
OV708508.1
OV708509.1
OV708510.1
OV708511.1
OV708512.1
OV708513.1
OV708514.1
OV708515.1
OV708516.1
OV708517.1
OV708518.1
OV708519.1
OV708520.1
OV708521.1
OV708522.1
OV708523.1
OV708524.1
OV708525.1
OV708526.1
OV708527.1
OV708528.1
OV708529.1
OV708530.1
OV708531.1
OV708532.1
OV708533.1
OV708534.1
OV708535.1
OV708536.1
OV708537.1
OV708538.1
OV708539.1
OV708540.1
OV708541.1
OV708542.1
OV708543.1
OV708544.1
OV708545.1
OV708546.1
OV708547.1
OV708548.1
OV708549.1
OV708550.1
OV708551.1
OV708552.1
OV708553.1
OV708554.1
OV708555.1
OV708556.1
OV708557.1
OV708558.1
OV708559.1
OV708560.1
OV708561.1
OV708562.1
OV708563.1
OV708564.1
OV708565.1
OV708566.1
OV708567.1
OV708568.1
OV708569.1
OV708570.1
OV708571.1
OV708572.1
OV708573.1
OV708574.1
OV708575.1
OV708576.1
OV708577.1
OV708578.1
OV708579.1
OV708580.1
OV708581.1
OV708582.1
OV708583.1
OV708584.1
OV708585.1
OV708586.1
OV708587.1
OV708588.1
OV708589.1
OV708590.1
OV708591.1
OV708592.1
OV708593.1
OV708594.1
OV708595.1
OV708596.1
OV708597.1
OV708598.1
OV708599.1
OV708600.1
OV708601.1
OV708602.1
OV708603.1
OV708604.1
OV708605.1
OV708606.1
OV708607.1
OV708608.1
OV708609.1
OV708610.1
OV708611.1
OV708612.1
OV708613.1
OV708614.1
OV708615.1
OV708616.1
OV708617.1
OV708618.1
OV708619.1
OV708620.1
OV708621.1
OV708622.1
OV708623.1
OV708624.1
OV708625.1
OV708626.1
OV708627.1
OV708628.1
OV708629.1
OV708630.1
OV708631.1
OV708632.1
OV708633.1
OV708634.1
OV708635.1
OV708636.1
OV708637.1
OV708638.1
OV708639.1
OV708640.1
OV708641.1
OV708642.1
OV708643.1
OV708644.1
OV708645.1
OV708646.1
OV708647.1
OV708648.1
OV708649.1
OV708650.1
OV708651.1
OV708652.1
OV708653.1
OV708654.1
OV708655.1
OV708656.1
OV708657.1
OV708658.1
OV708659.1
OV708660.1
OV708661.1
OV708662.1
OV708663.1
OV708664.1
OV708665.1
OV708666.1
OV708667.1
OV708668.1
OV708669.1
OV708670.1
OV708671.1
OV708672.1
OV708673.1
OV708674.1
OV708675.1
OV708676.1
OV708677.1
OV708678.1
OV708679.1
OV708680.1
OV708681.1
OV708682.1
OV708683.1
OV708684.1
OV708685.1
OV708686.1
OV708687.1
OV708688.1
OV708689.1
OV708690.1
OV708691.1
OV708692.1
OV708693.1
OV708694.1
OV708695.1
OV708696.1
OV708697.1
OV708698.1
OV708699.1
OV708700.1
OV708701.1
OV708702.1
OV708703.1
OV708704.1
OV708705.1
OV708706.1
OV708707.1
OV708708.1
OV708709.1
OV708710.1
OV708711.1
OV708712.1
OV708713.1
OV708714.1
OV708715.1
OV708716.1
OV708717.1
OV708718.1
OV708719.1
OV708720.1
OV708721.1
OV708722.1
OV708723.1
OV708724.1
OV708725.1
OV708726.1
OV708727.1
OV708728.1
OV708729.1
OV708730.1
OV708731.1
OV708732.1
OV708733.1
OV708734.1
OV708735.1
OV708736.1
OV708737.1
OV708738.1
OV708739.1
OV708740.1
OV708741.1
OV708742.1
OV708743.1
OV708744.1
OV708745.1
OV708746.1
OV708747.1
OV708748.1
OV708749.1
OV708750.1
OV708751.1
OV708752.1
OV708753.1
OV708754.1
OV708755.1
OV708756.1
OV708757.1
OV708758.1
OV708759.1
OV708760.1
OV708761.1
OV708762.1
OV708763.1
OV708764.1
OV708765.1
OV708766.1
OV708767.1
OV708768.1
OV708769.1
OV708770.1
OV708771.1
OV708772.1
OV708773.1
OV708774.1
OV708775.1
OV708776.1
OV708777.1
OV708778.1
OV708779.1
OV708780.1
OV708781.1
OV708782.1
OV708783.1
OV708784.1
OV708785.1
OV708786.1
OV708787.1
OV708788.1
OV708789.1
OV708790.1
OV708791.1
OV708792.1
OV708793.1
OV708794.1
OV708795.1
OV708796.1
OV708797.1
OV708798.1
OV708799.1
OV708800.1
OV708801.1
OV708802.1
OV708803.1
OV708804.1
OV708805.1
OV708806.1
OV708807.1
OV708808.1
OV708809.1
OV708810.1
OV708811.1
OV708812.1
OV708813.1
OV708814.1
OV708815.1
OV708816.1
OV708817.1
OV708818.1
OV708819.1
OV708820.1
OV708821.1
OV708822.1
OV708823.1
OV708824.1
OV708825.1
OV708826.1
OV708827.1
OV708828.1
OV708829.1
OV708830.1
OV708831.1
OV708832.1
OV708833.1
OV708834.1
OV708835.1
OV708836.1
OV708837.1
OV708838.1
OV708839.1
OV708840.1
OV708841.1
OV708842.1
OV708843.1
OV708844.1
OV708845.1
OV708846.1
OV708847.1
OV708848.1
OV708849.1
OV708850.1
OV708851.1
OV708852.1
OV708853.1
OV708854.1
OV708855.1
OV708856.1
OV708857.1
OV708858.1
OV708859.1
OV708860.1
OV708861.1
OV708862.1
OV708863.1
OV708864.1
OV708865.1
OV708866.1
OV708867.1
OV708868.1
OV708869.1
OV708870.1
OV708871.1
OV708872.1
OV708873.1
OV708874.1
OV708875.1
OV708876.1
OV708877.1
OV708878.1
OV708879.1
OV708880.1
OV708881.1
OV708882.1
OV708883.1
OV708884.1
OV708885.1
OV708886.1
OV708887.1
OV708888.1
OV708889.1
OV708890.1
OV708891.1
OV708892.1
OV708893.1
OV708894.1
OV708895.1
OV708896.1
OV708897.1
OV708898.1
OV708899.1
OV708900.1
OV708901.1
OV708902.1
OV708903.1
OV708904.1
OV708905.1
OV708906.1
OV708907.1
OV708908.1
OV708909.1
OV708910.1
OV708911.1
OV708912.1
OV708913.1
OV708914.1
OV708915.1
OV708916.1
OV708917.1
OV708918.1
OV708919.1
OV708920.1
OV708921.1
OV708922.1
OV708923.1
OV708924.1
OV708925.1
OV708926.1
OV708927.1
OV708928.1
OV708929.1
OV708930.1
OV708931.1
OV708932.1
OV708933.1
OV708934.1
OV708935.1
OV708936.1
OV708937.1
OV708938.1
OV708939.1
OV708940.1
OV708941.1
OV708942.1
OV708943.1
OV708944.1
OV708945.1
OV708946.1
OV708947.1
OV708948.1
OV708949.1
OV708950.1
OV708951.1
OV708952.1
OV708953.1
OV708954.1
OV708955.1
OV708956.1
OV708957.1
OV708958.1
OV708959.1
OV708960.1
OV708961.1
OV708962.1
OV708963.1
OV708964.1
OV708965.1
OV708966.1
OV708967.1
OV708968.1
OV708969.1
OV708970.1
OV708971.1
OV708972.1
OV708973.1
OV708974.1
OV708975.1
OV708976.1
OV708977.1
OV708978.1
OV708979.1
OV708980.1
OV708981.1
OV708982.1
OV708983.1
OV708984.1
OV708985.1
OV708986.1
OV708987.1
OV708988.1
OV708989.1
OV708990.1
OV708991.1
OV708992.1
OV708993.1
OV708994.1
OV708995.1
OV708996.1
OV708997.1
OV708998.1
OV708999.1
OV709000.1
OV709001.1
OV709002.1
OV709003.1
OV709004.1
OV709005.1
OV709006.1
OV709007.1
OV709008.1
OV709009.1
OV709010.1
OV709011.1
OV709012.1
OV709013.1
OV709014.1
OV709015.1
OV709016.1
OV709017.1
OV709018.1
OV709019.1
OV709020.1
OV709021.1
OV709022.1
OV709023.1
OV709024.1
OV709025.1
OV709026.1
OV709027.1
OV709028.1
OV709029.1
OV709030.1
OV709031.1
OV709032.1
OV709033.1
OV709034.1
OV709035.1
OV709036.1
OV709037.1
OV709038.1
OV709039.1
OV709040.1
OV709041.1
OV709042.1
OV709043.1
OV709044.1
OV709045.1
OV709046.1
OV709047.1
OV709048.1
OV709049.1
OV709050.1
OV709051.1
OV709052.1
OV709053.1
OV709054.1
OV709055.1
OV709056.1
OV709057.1
OV709058.1
OV709059.1
OV709060.1
OV709061.1
OV709062.1
OV709063.1
OV709064.1
OV709065.1
OV709066.1
OV709067.1
OV709068.1
OV709069.1
OV709070.1
OV709071.1
OV709072.1
OV709073.1
OV709074.1
OV709075.1
OV709076.1
OV709077.1
OV709078.1
OV709079.1
OV709080.1
OV709081.1
OV709082.1
OV709083.1
OV709084.1
OV709085.1
OV709086.1
OV709087.1
OV709088.1
OV709089.1
OV709090.1
OV709091.1
OV709092.1
OV709093.1
OV709094.1
OV709095.1
OV709096.1
OV709097.1
OV709098.1
OV709099.1
OV709100.1
OV709101.1
OV709102.1
OV709103.1
OV709104.1
OV709105.1
OV709106.1
OV709107.1
OV709108.1
OV709109.1
OV709110.1
OV709111.1
OV709112.1
OV709113.1
OV709114.1
OV709115.1
OV709116.1
OV709117.1
OV709118.1
OV709119.1
OV709120.1
OV709121.1
OV709122.1
OV709123.1
OV709124.1
OV709125.1
OV709126.1
OV709127.1
OV709128.1
OV709129.1
OV709130.1
OV709131.1
OV709132.1
OV709133.1
OV709134.1
OV709135.1
OV709136.1
OV709137.1
OV709138.1
OV709139.1
OV709140.1
OV709141.1
OV709142.1
OV709143.1
OV709144.1
OV709145.1
OV709146.1
OV709147.1
OV709148.1
OV709149.1
OV709150.1
OV709151.1
OV709152.1
OV709153.1
OV709154.1
OV709155.1
OV709156.1
OV709157.1
OV709158.1
OV709159.1
OV709160.1
OV709161.1
OV709162.1
OV709163.1
OV709164.1
OV709165.1
OV709166.1
OV709167.1
OV709168.1
OV709169.1
OV709170.1
OV709171.1
OV709172.1
OV709173.1
OV709174.1
OV709175.1
OV709176.1
OV709177.1
OV709178.1
OV709179.1
OV709180.1
OV709181.1
OV709182.1
OV709183.1
OV709184.1
OV709185.1
OV709186.1
OV709187.1
OV709188.1
OV709189.1
OV709190.1
OV709191.1
OV709192.1
OV709193.1
OV709194.1
OV709195.1
OV709196.1
OV709197.1
OV709198.1
OV709199.1
OV709200.1
OV709201.1
OV709202.1
OV709203.1
OV709204.1
OV709205.1
OV709206.1
OV709207.1
OV709208.1
OV709209.1
OV709210.1
OV709211.1
OV709212.1
OV709213.1
OV709214.1
OV709215.1
OV709216.1
OV709217.1
OV709218.1
OV709219.1
OV709220.1
OV709221.1
OV709222.1
OV709223.1
OV709224.1
OV709225.1
OV709226.1
OV709227.1
OV709228.1
OV709229.1
OV709230.1
OV709231.1
OV709232.1
OV709233.1
OV709234.1
OV709235.1
OV709236.1
OV709237.1
OV709238.1
OV709239.1
OV709240.1
OV709241.1
OV709242.1
OV709243.1
OV709244.1
OV709245.1
OV709246.1
OV709247.1
OV709248.1
OV709249.1
OV709250.1
OV709251.1
OV709252.1
OV709253.1
OV709254.1
OV709255.1
OV709256.1
OV709257.1
OV709258.1
OV709259.1
OV709260.1
OV709261.1
OV709262.1
OV709263.1
OV709264.1
OV709265.1
OV709266.1
OV709267.1
OV709268.1
OV709269.1
OV709270.1
OV709271.1
OV709272.1
OV709273.1
OV709274.1
OV709275.1
OV709276.1
OV709277.1
OV709278.1
OV709279.1
OV709280.1
OV709281.1
OV709282.1
OV709283.1
OV709284.1
OV709285.1
OV709286.1
OV709287.1
OV709288.1
OV709289.1
OV709290.1
OV709291.1
OV709292.1
OV709293.1
OV709294.1
OV709295.1
OV709296.1
OV709297.1
OV709298.1
OV709299.1
OV709300.1
OV709301.1
OV709302.1
OV709303.1
OV709304.1
OV709305.1
OV709306.1
OV709307.1
OV709308.1
OV709309.1
OV709310.1
OV709311.1
OV709312.1
OV709313.1
OV709314.1
OV709315.1
OV709316.1
OV709317.1
OV709318.1
OV709319.1
OV709320.1
OV709321.1
OV709322.1
OV709323.1
OV709324.1
OV709325.1
OV709326.1
OV709327.1
OV709328.1
OV709329.1
OV709330.1
OV709331.1
OV709332.1
OV709333.1
OV709334.1
OV709335.1
OV709336.1
OV709337.1
OV709338.1
OV709339.1
OV709340.1
OV709341.1
OV709342.1
OV709343.1
OV709344.1
OV709345.1
OV709346.1
OV709347.1
OV709348.1
OV709349.1
OV709350.1
OV709351.1
OV709352.1
OV709353.1
OV709354.1
OV709355.1
OV709356.1
OV709357.1
OV709358.1
OV709359.1
OV709360.1
OV709361.1
OV709362.1
OV709363.1
OV709364.1
OV709365.1
OV709366.1
OV709367.1
OV709368.1
OV709369.1
OV709370.1
OV709371.1
OV709372.1
OV709373.1
OV709374.1
OV709375.1
OV709376.1
OV709377.1
OV709378.1
OV709379.1
OV709380.1
OV709381.1
OV709382.1
OV709383.1
OV709384.1
OV709385.1
OV709386.1
OV709387.1
OV709388.1
OV709389.1
OV709390.1
OV709391.1
OV709392.1
OV709393.1
OV709394.1
OV709395.1
OV709396.1
OV709397.1
OV709398.1
OV709399.1
OV709400.1
OV709401.1
OV709402.1
OV709403.1
OV709404.1
OV709405.1
OV709406.1
OV709407.1
OV709408.1
OV709409.1
OV709410.1
OV709411.1
OV709412.1
OV709413.1
OV709414.1
OV709415.1
OV709416.1
OV709417.1
OV709418.1
OV709419.1
OV709420.1
OV709421.1
OV709422.1
OV709423.1
OV709424.1
OV709425.1
OV709426.1
OV709427.1
OV709428.1
OV709429.1
OV709430.1
OV709431.1
OV709432.1
OV709433.1
OV709434.1
OV709435.1
OV709436.1
OV709437.1
OV709438.1
OV709439.1
OV709440.1
OV709441.1
OV709442.1
OV709443.1
OV709444.1
OV709445.1
OV709446.1
OV709447.1
OV709448.1
OV709449.1
OV709450.1
OV709451.1
OV709452.1
OV709453.1
OV709454.1
OV709455.1
OV709456.1
OV709457.1
OV709458.1
OV709459.1
OV709460.1
OV709461.1
OV709462.1
OV709463.1
OV709464.1
OV709465.1
OV709466.1
OV709467.1
OV709468.1
OV709469.1
OV709470.1
OV709471.1
OV709472.1
OV709473.1
OV709474.1
OV709475.1
OV709476.1
OV709477.1
OV709478.1
OV709479.1
OV709480.1
OV709481.1
OV709482.1
OV709483.1
OV709484.1
OV709485.1
OV709486.1
OV709487.1
OV709488.1
OV709489.1
OV709490.1
OV709491.1
OV709492.1
OV709493.1
OV709494.1
OV709495.1
OV709496.1
OV709497.1
OV709498.1
OV709499.1
OV709500.1
OV709501.1
OV709502.1
OV709503.1
OV709504.1
OV709505.1
OV709506.1
OV709507.1
OV709508.1
OV709509.1
OV709510.1
OV709511.1
OV709512.1
OV709513.1
OV709514.1
OV709515.1
OV709516.1
OV709517.1
OV709518.1
OV709519.1
OV709520.1
OV709521.1
OV709522.1
OV709523.1
OV709524.1
OV709525.1
OV709526.1
OV709527.1
OV709528.1
OV709529.1
OV709530.1
OV709531.1
OV709532.1
OV709533.1
OV709534.1
OV709535.1
OV709536.1
OV709537.1
OV709538.1
OV709539.1
OV709540.1
OV709541.1
OV709542.1
OV709543.1
OV709544.1
OV709545.1
OV709546.1
OV709547.1
OV709548.1
OV709549.1
OV709550.1
OV709551.1
OV709552.1
OV709553.1
OV709554.1
OV709555.1
OV709556.1
OV709557.1
OV709558.1
OV709559.1
OV709560.1
OV709561.1
OV709562.1
OV709563.1
OV709564.1
OV709565.1
OV709566.1
OV709567.1
OV709568.1
OV709569.1
OV709570.1
OV709571.1
OV709572.1
OV709573.1
OV709574.1
OV709575.1
OV709576.1
OV709577.1
OV709578.1
OV709579.1
OV709580.1
OV709581.1
OV709582.1
OV709583.1
OV709584.1
OV709585.1
OV709586.1
OV709587.1
OV709588.1
OV709589.1
OV709590.1
OV709591.1
OV709592.1
OV709593.1
OV709594.1
OV709595.1
OV709596.1
OV709597.1
OV709598.1
OV709599.1
OV709600.1
OV709601.1
OV709602.1
OV709603.1
OV709604.1
OV709605.1
OV709606.1
OV709607.1
OV709608.1
OV709609.1
OV709610.1
OV709611.1
OV709612.1
OV709613.1
OV709614.1
OV709615.1
OV709616.1
OV709617.1
OV709618.1
OV709619.1
OV709620.1
OV709621.1
OV709622.1
OV709623.1
OV709624.1
OV709625.1
OV709626.1
OV709627.1
OV709628.1
OV709629.1
OV709630.1
OV709631.1
OV709632.1
OV709633.1
OV709634.1
OV709635.1
OV709636.1
OV709637.1
OV709638.1
OV709639.1
OV709640.1
OV709641.1
OV709642.1
OV709643.1
OV709644.1
OV709645.1
OV709646.1
OV709647.1
OV709648.1
OV709649.1
OV709650.1
OV709651.1
OV709652.1
OV709653.1
OV709654.1
OV709655.1
OV709656.1
OV709657.1
OV709658.1
OV709659.1
OV709660.1
OV709661.1
OV709662.1
OV709663.1
OV709664.1
OV709665.1
OV709666.1
OV709667.1
OV709668.1
OV709669.1
OV709670.1
OV709671.1
OV709672.1
OV709673.1
OV709674.1
OV709675.1
OV709676.1
OV709677.1
OV709678.1
OV709679.1
OV709680.1
OV709681.1
OV709682.1
OV709683.1
OV709684.1
OV709685.1
OV709686.1
OV709687.1
OV709688.1
OV709689.1
OV709690.1
OV709691.1
OV709692.1
OV709693.1
OV709694.1
OV709695.1
OV709696.1
OV709697.1
OV709698.1
OV709699.1
OV709700.1
OV709701.1
OV709702.1
OV709703.1
OV709704.1
OV709705.1
OV709706.1
OV709707.1
OV709708.1
OV709709.1
OV709710.1
OV709711.1
OV709712.1
OV709713.1
OV709714.1
OV709715.1
OV709716.1
OV709717.1
OV709718.1
OV709719.1
OV709720.1
OV709721.1
OV709722.1
OV709723.1
OV709724.1
OV709725.1
OV709726.1
OV709727.1
OV709728.1
OV709729.1
OV709730.1
OV709731.1
OV709732.1
OV709733.1
OV709734.1
OV709735.1
OV709736.1
OV709737.1
OV709738.1
OV709739.1
OV709740.1
OV709741.1
OV709742.1
OV709743.1
OV709744.1
OV709745.1
OV709746.1
OV709747.1
OV709748.1
OV709749.1
OV709750.1
OV709751.1
OV709752.1
OV709753.1
OV709754.1
OV709755.1
OV709756.1
OV709757.1
OV709758.1
OV709759.1
OV709760.1
OV709761.1
OV709762.1
OV709763.1
OV709764.1
OV709765.1
OV709766.1
OV709767.1
OV709768.1
OV709769.1
OV709770.1
OV709771.1
OV709772.1
OV709773.1
OV709774.1
OV709775.1
OV709776.1
OV709777.1
OV709778.1
OV709779.1
OV709780.1
OV709781.1
OV709782.1
OV709783.1
OV709784.1
OV709785.1
OV709786.1
OV709787.1
OV709788.1
OV709789.1
OV709790.1
OV709791.1
OV709792.1
OV709793.1
OV709794.1
OV709795.1
OV709796.1
OV709797.1
OV709798.1
OV709799.1
OV709800.1
OV709801.1
OV709802.1
OV709803.1
OV709804.1
OV709805.1
OV709806.1
OV709807.1
OV709808.1
OV709809.1
OV709810.1
OV709811.1
OV709812.1
OV709813.1
OV709814.1
OV709815.1
OV709816.1
OV709817.1
OV709818.1
OV709819.1
OV709820.1
OV709821.1
OV709822.1
OV709823.1
OV709824.1
OV709825.1
OV709826.1
OV709827.1
OV709828.1
OV709829.1
OV709830.1
OV709831.1
OV709832.1
OV709833.1
OV709834.1
OV709835.1
OV709836.1
OV709837.1
OV709838.1
OV709839.1
OV709840.1
OV709841.1
OV709842.1
OV709843.1
OV709844.1
OV709845.1
OV709846.1
OV709847.1
OV709848.1
OV709849.1
OV709850.1
OV709851.1
OV709852.1
OV709853.1
OV709854.1
OV709855.1
OV709856.1
OV709857.1
OV709858.1
OV709859.1
OV709860.1
OV709861.1
OV709862.1
OV709863.1
OV709864.1
OV709865.1
OV709866.1
OV709867.1
OV709868.1
OV709869.1
OV709870.1
OV709871.1
OV709872.1
OV709873.1
OV709874.1
OV709875.1
OV709876.1
OV709877.1
OV709878.1
OV709879.1
OV709880.1
OV709881.1
OV709882.1
OV709883.1
OV709884.1
OV709885.1
OV709886.1
OV709887.1
OV709888.1
OV709889.1
OV709890.1
OV709891.1
OV709892.1
OV709893.1
OV709894.1
OV709895.1
OV709896.1
OV709897.1
OV709898.1
OV709899.1
OV709900.1
OV709901.1
OV709902.1
OV709903.1
OV709904.1
OV709905.1
OV709906.1
OV709907.1
OV709908.1
OV709909.1
OV709910.1
OV709911.1
OV709912.1
OV709913.1
OV709914.1
OV709915.1
OV709916.1
OV709917.1
OV709918.1
OV709919.1
OV709920.1
OV709921.1
OV709922.1
OV709923.1
OV709924.1
OV709925.1
OV709926.1
OV709927.1
OV709928.1
OV709929.1
OV709930.1
OV709931.1
OV709932.1
OV709933.1
OV709934.1
OV709935.1
OV709936.1
OV709937.1
OV709938.1
OV709939.1
OV709940.1
OV709941.1
OV709942.1
OV709943.1
OV709944.1
OV709945.1
OV709946.1
OV709947.1
OV709948.1
OV709949.1
OV709950.1
OV709951.1
OV709952.1
OV709953.1
OV709954.1
OV709955.1
OV709956.1
OV709957.1
OV709958.1
OV709959.1
OV709960.1
OV709961.1
OV709962.1
OV709963.1
OV709964.1
OV709965.1
OV709966.1
OV709967.1
OV709968.1
OV709969.1
OV709970.1
OV709971.1
OV709972.1
OV709973.1
OV709974.1
OV709975.1
OV709976.1
OV709977.1
OV709978.1
OV709979.1
OV709980.1
OV709981.1
OV709982.1
OV709983.1
OV709984.1
OV709985.1
OV709986.1
OV709987.1
OV709988.1
OV709989.1
OV709990.1
OV709991.1
OV709992.1
OV709993.1
OV709994.1
OV709995.1
OV709996.1
OV709997.1
OV709998.1
OV709999.1
OV710000.1
OV710001.1
OV710002.1
OV710003.1
OV710004.1
OV710005.1
OV710006.1
OV710007.1
OV710008.1
OV710009.1
OV710010.1
OV710011.1
OV710012.1
OV710013.1
OV710014.1
OV710015.1
OV710016.1
OV710017.1
OV710018.1
OV710019.1
OV710020.1
OV710021.1
OV710022.1
OV710023.1
OV710024.1
OV710025.1
OV710026.1
OV710027.1
OV710028.1
OV710029.1
OV710030.1
OV710031.1
OV710032.1
OV710033.1
OV710034.1
OV710035.1
OV710036.1
OV710037.1
OV710038.1
OV710039.1
OV710040.1
OV710041.1
OV710042.1
OV710043.1
OV710044.1
OV710045.1
OV710046.1
OV710047.1
OV710048.1
OV710049.1
OV710050.1
OV710051.1
OV710052.1
OV710053.1
OV710054.1
OV710055.1
OV710056.1
OV710057.1
OV710058.1
OV710059.1
OV710060.1
OV710061.1
OV710062.1
OV710063.1
OV710064.1
OV710065.1
OV710066.1
OV710067.1
OV710068.1
OV710069.1
OV710070.1
OV710071.1
OV710072.1
OV710073.1
OV710074.1
OV710075.1
OV710076.1
OV710077.1
OV710078.1
OV710079.1
OV710080.1
OV710081.1
OV710082.1
OV710083.1
OV710084.1
OV710085.1
OV710086.1
OV710087.1
OV710088.1
OV710089.1
OV710090.1
OV710091.1
OV710092.1
OV710093.1
OV710094.1
OV710095.1
OV710096.1
OV710097.1
OV710098.1
OV710099.1
OV710100.1
OV710101.1
OV710102.1
OV710103.1
OV710104.1
OV710105.1
OV710106.1
OV710107.1
OV710108.1
OV710109.1
OV710110.1
OV710111.1
OV710112.1
OV710113.1
OV710114.1
OV710115.1
OV710116.1
OV710117.1
OV710118.1
OV710119.1
OV710120.1
OV710121.1
OV710122.1
OV710123.1
OV710124.1
OV710125.1
OV710126.1
OV710127.1
OV710128.1
OV710129.1
OV710130.1
OV710131.1
OV710132.1
OV710133.1
OV710134.1
OV710135.1
OV710136.1
OV710137.1
OV710138.1
OV710139.1
OV710140.1
OV710141.1
OV710142.1
OV710143.1
OV710144.1
OV710145.1
OV710146.1
OV710147.1
OV710148.1
OV710149.1
OV710150.1
OV710151.1
OV710152.1
OV710153.1
OV710154.1
OV710155.1
OV710156.1
OV710157.1
OV710158.1
OV710159.1
OV710160.1
OV710161.1
OV710162.1
OV710163.1
OV710164.1
OV710165.1
OV710166.1
OV710167.1
OV710168.1
OV710169.1
OV710170.1
OV710171.1
OV710172.1
OV710173.1
OV710174.1
OV710175.1
OV710176.1
OV710177.1
OV710178.1
OV710179.1
OV710180.1
OV710181.1
OV710182.1
OV710183.1
OV710184.1
OV710185.1
OV710186.1
OV710187.1
OV710188.1
OV710189.1
OV710190.1
OV710191.1
OV710192.1
OV710193.1
OV710194.1
OV710195.1
OV710196.1
OV710197.1
OV710198.1
OV710199.1
OV710200.1
OV710201.1
OV710202.1
OV710203.1
OV710204.1
OV710205.1
OV710206.1
OV710207.1
OV710208.1
OV710209.1
OV710210.1
OV710211.1
OV710212.1
OV710213.1
OV710214.1
OV710215.1
OV710216.1
OV710217.1
OV710218.1
OV710219.1
OV710220.1
OV710221.1
OV710222.1
OV710223.1
OV710224.1
OV710225.1
OV710226.1
OV710227.1
OV710228.1
OV710229.1
OV710230.1
OV710231.1
OV710232.1
OV710233.1
OV710234.1
OV710235.1
OV710236.1
OV710237.1
OV710238.1
OV710239.1
OV710240.1
OV710241.1
OV710242.1
OV710243.1
OV710244.1
OV710245.1
OV710246.1
OV710247.1
OV710248.1
OV710249.1
OV710250.1
OV710251.1
OV710252.1
OV710253.1
OV710254.1
OV710255.1
OV710256.1
OV710257.1
OV710258.1
OV710259.1
OV710260.1
OV710261.1
OV710262.1
OV710263.1
OV710264.1
OV710265.1
OV710266.1
OV710267.1
OV710268.1
OV710269.1
OV710270.1
OV710271.1
OV710272.1
OV710273.1
OV710274.1
OV710275.1
OV710276.1
OV710277.1
OV710278.1
OV710279.1
OV710280.1
OV710281.1
OV710282.1
OV710283.1
OV710284.1
OV710285.1
OV710286.1
OV710287.1
OV710288.1
OV710289.1
OV710290.1
OV710291.1
OV710292.1
OV710293.1
OV710294.1
OV710295.1
OV710296.1
OV710297.1
OV710298.1
OV710299.1
OV710300.1
OV710301.1
OV710302.1
OV710303.1
OV710304.1
OV710305.1
OV710306.1
OV710307.1
OV710308.1
OV710309.1
OV710310.1
OV710311.1
OV710312.1
OV710313.1
OV710314.1
OV710315.1
OV710316.1
OV710317.1
OV710318.1
OV710319.1
OV710320.1
OV710321.1
OV710322.1
OV710323.1
OV710324.1
OV710325.1
OV710326.1
OV710327.1
OV710328.1
OV710329.1
OV710330.1
OV710331.1
OV710332.1
OV710333.1
OV710334.1
OV710335.1
OV710336.1
OV710337.1
OV710338.1
OV710339.1
OV710340.1
OV710341.1
OV710342.1
OV710343.1
OV710344.1
OV710345.1
OV710346.1
OV710347.1
OV710348.1
OV710349.1
OV710350.1
OV710351.1
OV710352.1
OV710353.1
OV710354.1
OV710355.1
OV710356.1
OV710357.1
OV710358.1
OV710359.1
OV710360.1
OV710361.1
OV710362.1
OV710363.1
OV710364.1
OV710365.1
OV710366.1
OV710367.1
OV710368.1
OV710369.1
OV710370.1
OV710371.1
OV710372.1
OV710373.1
OV710374.1
OV710375.1
OV710376.1
OV710377.1
OV710378.1
OV710379.1
OV710380.1
OV710381.1
OV710382.1
OV710383.1
OV710384.1
OV710385.1
OV710386.1
OV710387.1
OV710388.1
OV710389.1
OV710390.1
OV710391.1
OV710392.1
OV710393.1
OV710394.1
OV710395.1
OV710396.1
OV710397.1
OV710398.1
OV710399.1
OV710400.1
OV710401.1
OV710402.1
OV710403.1
OV710404.1
OV710405.1
OV710406.1
OV710407.1
OV710408.1
OV710409.1
OV710410.1
OV710411.1
OV710412.1
OV710413.1
OV710414.1
OV710415.1
OV710416.1
OV710417.1
OV710418.1
OV710419.1
OV710420.1
OV710421.1
OV710422.1
OV710423.1
OV710424.1
OV710425.1
OV710426.1
OV710427.1
OV710428.1
OV710429.1
OV710430.1
OV710431.1
OV710432.1
OV710433.1
OV710434.1
OV710435.1
OV710436.1
OV710437.1
OV710438.1
OV710439.1
OV710440.1
OV710441.1
OV710442.1
OV710443.1
OV710444.1
OV710445.1
OV710446.1
OV710447.1
OV710448.1
OV710449.1
OV710450.1
OV710451.1
OV710452.1
OV710453.1
OV710454.1
OV710455.1
OV710456.1
OV710457.1
OV710458.1
OV710459.1
OV710460.1
OV710461.1
OV710462.1
OV710463.1
OV710464.1
OV710465.1
OV710466.1
OV710467.1
OV710468.1
OV710469.1
OV710470.1
OV710471.1
OV710472.1
OV710473.1
OV710474.1
OV710475.1
OV710476.1
OV710477.1
OV710478.1
OV710479.1
OV710480.1
OV710481.1
OV710482.1
OV710483.1
OV710484.1
OV710485.1
OV710486.1
OV710487.1
OV710488.1
OV710489.1
OV710490.1
OV710491.1
OV710492.1
OV710493.1
OV710494.1
OV710495.1
OV710496.1
OV710497.1
OV710498.1
OV710499.1
OV710500.1
OV710501.1
OV710502.1
OV710503.1
OV710504.1
OV710505.1
OV710506.1
OV710507.1
OV710508.1
OV710509.1
OV710510.1
OV710511.1
OV710512.1
OV710513.1
OV710514.1
OV710515.1
OV710516.1
OV710517.1
OV710518.1
OV710519.1
OV710520.1
OV710521.1
OV710522.1
OV710523.1
OV710524.1
OV710525.1
OV710526.1
OV710527.1
OV710528.1
OV710529.1
OV710530.1
OV710531.1
OV710532.1
OV710533.1
OV710534.1
OV710535.1
OV710536.1
OV710537.1
OV710538.1
OV710539.1
OV710540.1
OV710541.1
OV710542.1
OV710543.1
OV710544.1
OV710545.1
OV710546.1
OV710547.1
OV710548.1
OV710549.1
OV710550.1
OV710551.1
OV710552.1
OV710553.1
OV710554.1
OV710555.1
OV710556.1
OV710557.1
OV710558.1
OV710559.1
OV710560.1
OV710561.1
OV710562.1
OV710563.1
OV710564.1
OV710565.1
OV710566.1
OV710567.1
OV710568.1
OV710569.1
OV710570.1
OV710571.1
OV710572.1
OV710573.1
OV710574.1
OV710575.1
OV710576.1
OV710577.1
OV710578.1
OV710579.1
OV710580.1
OV710581.1
OV710582.1
OV710583.1
OV710584.1
OV710585.1
OV710586.1
OV710587.1
OV710588.1
OV710589.1
OV710590.1
OV710591.1
OV710592.1
OV710593.1
OV710594.1
OV710595.1
OV710596.1
OV710597.1
OV710598.1
OV710599.1
OV710600.1
OV710601.1
OV710602.1
OV710603.1
OV710604.1
OV710605.1
OV710606.1
OV710607.1
OV710608.1
OV710609.1
OV710610.1
OV710611.1
OV710612.1
OV710613.1
OV710614.1
OV710615.1
OV710616.1
OV710617.1
OV710618.1
OV710619.1
OV710620.1
OV710621.1
OV710622.1
OV710623.1
OV710624.1
OV710625.1
OV710626.1
OV710627.1
OV710628.1
OV710629.1
OV710630.1
OV710631.1
OV710632.1
OV710633.1
OV710634.1
OV710635.1
OV710636.1
OV710637.1
OV710638.1
OV710639.1
OV710640.1
OV710641.1
OV710642.1
OV710643.1
OV710644.1
OV710645.1
OV710646.1
OV710647.1
OV710648.1
OV710649.1
OV710650.1
OV710651.1
OV710652.1
OV710653.1
OV710654.1
OV710655.1
OV710656.1
OV710657.1
OV710658.1
OV710659.1
OV710660.1
OV710661.1
OV710662.1
OV710663.1
OV710664.1
OV710665.1
OV710666.1
OV710667.1
OV710668.1
OV710669.1
OV710670.1
OV710671.1
OV710672.1
OV710673.1
OV710674.1
OV710675.1
OV710676.1
OV710677.1
OV710678.1
OV710679.1
OV710680.1
OV710681.1
OV710682.1
OV710683.1
OV710684.1
OV710685.1
OV710686.1
OV710687.1
OV710688.1
OV710689.1
OV710690.1
OV710691.1
OV710692.1
OV710693.1
OV710694.1
OV710695.1
OV710696.1
OV710697.1
OV710698.1
OV710699.1
OV710700.1
OV710701.1
OV710702.1
OV710703.1
OV710704.1
OV710705.1
OV710706.1
OV710707.1
OV710708.1
OV710709.1
OV710710.1
OV710711.1
OV710712.1
OV710713.1
OV710714.1
OV710715.1
OV710716.1
OV710717.1
OV710718.1
OV710719.1
OV710720.1
OV710721.1
OV710722.1
OV710723.1
OV710724.1
OV710725.1
OV710726.1
OV710727.1
OV710728.1
OV710729.1
OV710730.1
OV710731.1
OV710732.1
OV710733.1
OV710734.1
OV710735.1
OV710736.1
OV710737.1
OV710738.1
OV710739.1
OV710740.1
OV710741.1
OV710742.1
OV710743.1
OV710744.1
OV710745.1
OV710746.1
OV710747.1
OV710748.1
OV710749.1
OV710750.1
OV710751.1
OV710752.1
OV710753.1
OV710754.1
OV710755.1
OV710756.1
OV710757.1
OV710758.1
OV710759.1
OV710760.1
OV710761.1
OV710762.1
OV710763.1
OV710764.1
OV710765.1
OV710766.1
OV710767.1
OV710768.1
OV710769.1
OV710770.1
OV710771.1
OV710772.1
OV710773.1
OV710774.1
OV710775.1
OV710776.1
OV710777.1
OV710778.1
OV710779.1
OV710780.1
OV710781.1
OV710782.1
OV710783.1
OV710784.1
OV710785.1
OV710786.1
OV710787.1
OV710788.1
OV710789.1
OV710790.1
OV710791.1
OV710792.1
OV710793.1
OV710794.1
OV710795.1
OV710796.1
OV710797.1
OV710798.1
OV710799.1
OV710800.1
OV710801.1
OV710802.1
OV710803.1
OV710804.1
OV710805.1
OV710806.1
OV710807.1
OV710808.1
OV710809.1
OV710810.1
OV710811.1
OV710812.1
OV710813.1
OV710814.1
OV710815.1
OV710816.1
OV710817.1
OV710818.1
OV710819.1
OV710820.1
OV710821.1
OV710822.1
OV710823.1
OV710824.1
OV710825.1
OV710826.1
OV710827.1
OV710828.1
OV710829.1
OV710830.1
OV710831.1
OV710832.1
OV710833.1
OV710834.1
OV710835.1
OV710836.1
OV710837.1
OV710838.1
OV710839.1
OV710840.1
OV710841.1
OV710842.1
OV710843.1
OV710844.1
OV710845.1
OV710846.1
OV710847.1
OV710848.1
OV710849.1
OV710850.1
OV710851.1
OV710852.1
OV710853.1
OV710854.1
OV710855.1
OV710856.1
OV710857.1
OV710858.1
OV710859.1
OV710860.1
OV710861.1
OV710862.1
OV710863.1
OV710864.1
OV710865.1
OV710866.1
OV710867.1
OV710868.1
OV710869.1
OV710870.1
OV710871.1
OV710872.1
OV710873.1
OV710874.1
OV710875.1
OV710876.1
OV710877.1
OV710878.1
OV710879.1
OV710880.1
OV710881.1
OV710882.1
OV710883.1
OV710884.1
OV710885.1
OV710886.1
OV710887.1
OV710888.1
OV710889.1
OV710890.1
OV710891.1
OV710892.1
OV710893.1
OV710894.1
OV710895.1
OV710896.1
OV710897.1
OV710898.1
OV710899.1
OV710900.1
OV710901.1
OV710902.1
OV710903.1
OV710904.1
OV710905.1
OV710906.1
OV710907.1
OV710908.1
OV710909.1
OV710910.1
OV710911.1
OV710912.1
OV710913.1
OV710914.1
OV710915.1
OV710916.1
OV710917.1
OV710918.1
OV710919.1
OV710920.1
OV710921.1
OV710922.1
OV710923.1
OV710924.1
OV710925.1
OV710926.1
OV710927.1
OV710928.1
OV710929.1
OV710930.1
OV710931.1
OV710932.1
OV710933.1
OV710934.1
OV710935.1
OV710936.1
OV710937.1
OV710938.1
OV710939.1
OV710940.1
OV710941.1
OV710942.1
OV710943.1
OV710944.1
OV710945.1
OV710946.1
OV710947.1
OV710948.1
OV710949.1
OV710950.1
OV710951.1
OV710952.1
OV710953.1
OV710954.1
OV710955.1
OV710956.1
OV710957.1
OV710958.1
OV710959.1
OV710960.1
OV710961.1
OV710962.1
OV710963.1
OV710964.1
OV710965.1
OV710966.1
OV710967.1
OV710968.1
OV710969.1
OV710970.1
OV710971.1
OV710972.1
OV710973.1
OV710974.1
OV710975.1
OV710976.1
OV710977.1
OV710978.1
OV710979.1
OV710980.1
OV710981.1
OV710982.1
OV710983.1
OV710984.1
OV710985.1
OV710986.1
OV710987.1
OV710988.1
OV710989.1
OV710990.1
OV710991.1
OV710992.1
OV710993.1
OV710994.1
OV710995.1
OV710996.1
OV710997.1
OV710998.1
OV710999.1
OV711000.1
OV711001.1
OV711002.1
OV711003.1
OV711004.1
OV711005.1
OV711006.1
OV711007.1
OV711008.1
OV711009.1
OV711010.1
OV711011.1
OV711012.1
OV711013.1
OV711014.1
OV711015.1
OV711016.1
OV711017.1
OV711018.1
OV711019.1
OV711020.1
OV711021.1
OV711022.1
OV711023.1
OV711024.1
OV711025.1
OV711026.1
OV711027.1
OV711028.1
OV711029.1
OV711030.1
OV711031.1
OV711032.1
OV711033.1
OV711034.1
OV711035.1
OV711036.1
OV711037.1
OV711038.1
OV711039.1
OV711040.1
OV711041.1
OV711042.1
OV711043.1
OV711044.1
OV711045.1
OV711046.1
OV711047.1
OV711048.1
OV711049.1
OV711050.1
OV711051.1
OV711052.1
OV711053.1
OV711054.1
OV711055.1
OV711056.1
OV711057.1
OV711058.1
OV711059.1
OV711060.1
OV711061.1
OV711062.1
OV711063.1
OV711064.1
OV711065.1
OV711066.1
OV711067.1
OV711068.1
OV711069.1
OV711070.1
OV711071.1
OV711072.1
OV711073.1
OV711074.1
OV711075.1
OV711076.1
OV711077.1
OV711078.1
OV711079.1
OV711080.1
OV711081.1
OV711082.1
OV711083.1
OV711084.1
OV711085.1
OV711086.1
OV711087.1
OV711088.1
OV711089.1
OV711090.1
OV711091.1
OV711092.1
OV711093.1
OV711094.1
OV711095.1
OV711096.1
OV711097.1
OV711098.1
OV711099.1
OV711100.1
OV711101.1
OV711102.1
OV711103.1
OV711104.1
OV711105.1
OV711106.1
OV711107.1
OV711108.1
OV711109.1
OV711110.1
OV711111.1
OV711112.1
OV711113.1
OV711114.1
OV711115.1
OV711116.1
OV711117.1
OV711118.1
OV711119.1
OV711120.1
OV711121.1
OV711122.1
OV711123.1
OV711124.1
OV711125.1
OV711126.1
OV711127.1
OV711128.1
OV711129.1
OV711130.1
OV711131.1
OV711132.1
OV711133.1
OV711134.1
OV711135.1
OV711136.1
OV711137.1
OV711138.1
OV711139.1
OV711140.1
OV711141.1
OV711142.1
OV711143.1
OV711144.1
OV711145.1
OV711146.1
OV711147.1
OV711148.1
OV711149.1
OV711150.1
OV711151.1
OV711152.1
OV711153.1
OV711154.1
OV711155.1
OV711156.1
OV711157.1
OV711158.1
OV711159.1
OV711160.1
OV711161.1
OV711162.1
OV711163.1
OV711164.1
OV711165.1
OV711166.1
OV711167.1
OV711168.1
OV711169.1
OV711170.1
OV711171.1
OV711172.1
OV711173.1
OV711174.1
OV711175.1
OV711176.1
OV711177.1
OV711178.1
OV711179.1
OV711180.1
OV711181.1
OV711182.1
OV711183.1
OV711184.1
OV711185.1
OV711186.1
OV711187.1
OV711188.1
OV711189.1
OV711190.1
OV711191.1
OV711192.1
OV711193.1
OV711194.1
OV711195.1
OV711196.1
OV711197.1
OV711198.1
OV711199.1
OV711200.1
OV711201.1
OV711202.1
OV711203.1
OV711204.1
OV711205.1
OV711206.1
OV711207.1
OV711208.1
OV711209.1
OV711210.1
OV711211.1
OV711212.1
OV711213.1
OV711214.1
OV711215.1
OV711216.1
OV711217.1
OV711218.1
OV711219.1
OV711220.1
OV711221.1
OV711222.1
OV711223.1
OV711224.1
OV711225.1
OV711226.1
OV711227.1
OV711228.1
OV711229.1
OV711230.1
OV711231.1
OV711232.1
OV711233.1
OV711234.1
OV711235.1
OV711236.1
OV711237.1
OV711238.1
OV711239.1
OV711240.1
OV711241.1
OV711242.1
OV711243.1
OV711244.1
OV711245.1
OV711246.1
OV711247.1
OV711248.1
OV711249.1
OV711250.1
OV711251.1
OV711252.1
OV711253.1
OV711254.1
OV711255.1
OV711256.1
OV711257.1
OV711258.1
OV711259.1
OV711260.1
OV711261.1
OV711262.1
OV711263.1
OV711264.1
OV711265.1
OV711266.1
OV711267.1
OV711268.1
OV711269.1
OV711270.1
OV711271.1
OV711272.1
OV711273.1
OV711274.1
OV711275.1
OV711276.1
OV711277.1
OV711278.1
OV711279.1
OV711280.1
OV711281.1
OV711282.1
OV711283.1
OV711284.1
OV711285.1
OV711286.1
OV711287.1
OV711288.1
OV711289.1
OV711290.1
OV711291.1
OV711292.1
OV711293.1
OV711294.1
OV711295.1
OV711296.1
OV711297.1
OV711298.1
OV711299.1
OV711300.1
OV711301.1
OV711302.1
OV711303.1
OV711304.1
OV711305.1
OV711306.1
OV711307.1
OV711308.1
OV711309.1
OV711310.1
OV711311.1
OV711312.1
OV711313.1
OV711314.1
OV711315.1
OV711316.1
OV711317.1
OV711318.1
OV711319.1
OV711320.1
OV711321.1
OV711322.1
OV711323.1
OV711324.1
OV711325.1
OV711326.1
OV711327.1
OV711328.1
OV711329.1
OV711330.1
OV711331.1
OV711332.1
OV711333.1
OV711334.1
OV711335.1
OV711336.1
OV711337.1
OV711338.1
OV711339.1
OV711340.1
OV711341.1
OV711342.1
OV711343.1
OV711344.1
OV711345.1
OV711346.1
OV711347.1
OV711348.1
OV711349.1
OV711350.1
OV711351.1
OV711352.1
OV711353.1
OV711354.1
OV711355.1
OV711356.1
OV711357.1
OV711358.1
OV711359.1
OV711360.1
OV711361.1
OV711362.1
OV711363.1
OV711364.1
OV711365.1
OV711366.1
OV711367.1
OV711368.1
OV711369.1
OV711370.1
OV711371.1
OV711372.1
OV711373.1
OV711374.1
OV711375.1
OV711376.1
OV711377.1
OV711378.1
OV711379.1
OV711380.1
OV711381.1
OV711382.1
OV711383.1
OV711384.1
OV711385.1
OV711386.1
OV711387.1
OV711388.1
OV711389.1
OV711390.1
OV711391.1
OV711392.1
OV711393.1
OV711394.1
OV711395.1
OV711396.1
OV711397.1
OV711398.1
OV711399.1
OV711400.1
OV711401.1
OV711402.1
OV711403.1
OV711404.1
OV711405.1
OV711406.1
OV711407.1
OV711408.1
OV711409.1
OV711410.1
OV711411.1
OV711412.1
OV711413.1
OV711414.1
OV711415.1
OV711416.1
OV711417.1
OV711418.1
OV711419.1
OV711420.1
OV711421.1
OV711422.1
OV711423.1
OV711424.1
OV711425.1
OV711426.1
OV711427.1
OV711428.1
OV711429.1
OV711430.1
OV711431.1
OV711432.1
OV711433.1
OV711434.1
OV711435.1
OV711436.1
OV711437.1
OV711438.1
OV711439.1
OV711440.1
OV711441.1
OV711442.1
OV711443.1
OV711444.1
OV711445.1
OV711446.1
OV711447.1
OV711448.1
OV711449.1
OV711450.1
OV711451.1
OV711452.1
OV711453.1
OV711454.1
OV711455.1
OV711456.1
OV711457.1
OV711458.1
OV711459.1
OV711460.1
OV711461.1
OV711462.1
OV711463.1
OV711464.1
OV711465.1
OV711466.1
OV711467.1
OV711468.1
OV711469.1
OV711470.1
OV711471.1
OV711472.1
OV711473.1
OV711474.1
OV711475.1
OV711476.1
OV711477.1
OV711478.1
OV711479.1
OV711480.1
OV711481.1
OV711482.1
OV711483.1
OV711484.1
OV711485.1
OV711486.1
OV711487.1
OV711488.1
OV711489.1
OV711490.1
OV711491.1
OV711492.1
OV711493.1
OV711494.1
OV711495.1
OV711496.1
OV711497.1
OV711498.1
OV711499.1
OV711500.1
OV711501.1
OV711502.1
OV711503.1
OV711504.1
OV711505.1
OV711506.1
OV711507.1
OV711508.1
OV711509.1
OV711510.1
OV711511.1
OV711512.1
OV711513.1
OV711514.1
OV711515.1
OV711516.1
OV711517.1
OV711518.1
OV711519.1
OV711520.1
OV711521.1
OV711522.1
OV711523.1
OV711524.1
OV711525.1
OV711526.1
OV711527.1
OV711528.1
OV711529.1
OV711530.1
OV711531.1
OV711532.1
OV711533.1
OV711534.1
OV711535.1
OV711536.1
OV711537.1
OV711538.1
OV711539.1
OV711540.1
OV711541.1
OV711542.1
OV711543.1
OV711544.1
OV711545.1
OV711546.1
OV711547.1
OV711548.1
OV711549.1
OV711550.1
OV711551.1
OV711552.1
OV711553.1
OV711554.1
OV711555.1
OV711556.1
OV711557.1
OV711558.1
OV711559.1
OV711560.1
OV711561.1
OV711562.1
OV711563.1
OV711564.1
OV711565.1
OV711566.1
OV711567.1
OV711568.1
OV711569.1
OV711570.1
OV711571.1
OV711572.1
OV711573.1
OV711574.1
OV711575.1
OV711576.1
OV711577.1
OV711578.1
OV711579.1
OV711580.1
OV711581.1
OV711582.1
OV711583.1
OV711584.1
OV711585.1
OV711586.1
OV711587.1
OV711588.1
OV711589.1
OV711590.1
OV711591.1
OV711592.1
OV711593.1
OV711594.1
OV711595.1
OV711596.1
OV711597.1
OV711598.1
OV711599.1
OV711600.1
OV711601.1
OV711602.1
OV711603.1
OV711604.1
OV711605.1
OV711606.1
OV711607.1
OV711608.1
OV711609.1
OV711610.1
OV711611.1
OV711612.1
OV711613.1
OV711614.1
OV711615.1
OV711616.1
OV711617.1
OV711618.1
OV711619.1
OV711620.1
OV711621.1
OV711622.1
OV711623.1
OV711624.1
OV711625.1
OV711626.1
OV711627.1
OV711628.1
OV711629.1
OV711630.1
OV711631.1
OV711632.1
OV711633.1
OV711634.1
OV711635.1
OV711636.1
OV711637.1
OV711638.1
OV711639.1
OV711640.1
OV711641.1
OV711642.1
OV711643.1
OV711644.1
OV711645.1
OV711646.1
OV711647.1
OV711648.1
OV711649.1
OV711650.1
OV711651.1
OV711652.1
OV711653.1
OV711654.1
OV711655.1
OV711656.1
OV711657.1
OV711658.1
OV711659.1
OV711660.1
OV711661.1
OV711662.1
OV711663.1
OV711664.1
OV711665.1
OV711666.1
OV711667.1
OV711668.1
OV711669.1
OV711670.1
OV711671.1
OV711672.1
OV711673.1
OV711674.1
OV711675.1
OV711676.1
OV711677.1
OV711678.1
OV711679.1
OV711680.1
OV711681.1
OV711682.1
OV711683.1
OV711684.1
OV711685.1
OV711686.1
OV711687.1
OV711688.1
OV711689.1
OV711690.1
OV711691.1
OV711692.1
OV711693.1
OV711694.1
OV711695.1
OV711696.1
OV711697.1
OV711698.1
OV711699.1
OV711700.1
OV711701.1
OV711702.1
OV711703.1
OV711704.1
OV711705.1
OV711706.1
OV711707.1
OV711708.1
OV711709.1
OV711710.1
OV711711.1
OV711712.1
OV711713.1
OV711714.1
OV711715.1
OV711716.1
OV711717.1
OV711718.1
OV711719.1
OV711720.1
OV711721.1
OV711722.1
OV711723.1
OV711724.1
OV711725.1
OV711726.1
OV711727.1
OV711728.1
OV711729.1
OV711730.1
OV711731.1
OV711732.1
OV711733.1
OV711734.1
OV711735.1
OV711736.1
OV711737.1
OV711738.1
OV711739.1
OV711740.1
OV711741.1
OV711742.1
OV711743.1
OV711744.1
OV711745.1
OV711746.1
OV711747.1
OV711748.1
OV711749.1
OV711750.1
OV711751.1
OV711752.1
OV711753.1
OV711754.1
OV711755.1
OV711756.1
OV711757.1
OV711758.1
OV711759.1
OV711760.1
OV711761.1
OV711762.1
OV711763.1
OV711764.1
OV711765.1
OV711766.1
OV711767.1
OV711768.1
OV711769.1
OV711770.1
OV711771.1
OV711772.1
OV711773.1
OV711774.1
OV711775.1
OV711776.1
OV711777.1
OV711778.1
OV711779.1
OV711780.1
OV711781.1
OV711782.1
OV711783.1
OV711784.1
OV711785.1
OV711786.1
OV711787.1
OV711788.1
OV711789.1
OV711790.1
OV711791.1
OV711792.1
OV711793.1
OV711794.1
OV711795.1
OV711796.1
OV711797.1
OV711798.1
OV711799.1
OV711800.1
OV711801.1
OV711802.1
OV711803.1
OV711804.1
OV711805.1
OV711806.1
OV711807.1
OV711808.1
OV711809.1
OV711810.1
OV711811.1
OV711812.1
OV711813.1
OV711814.1
OV711815.1
OV711816.1
OV711817.1
OV711818.1
OV711819.1
OV711820.1
OV711821.1
OV711822.1
OV711823.1
OV711824.1
OV711825.1
OV711826.1
OV711827.1
OV711828.1
OV711829.1
OV711830.1
OV711831.1
OV711832.1
OV711833.1
OV711834.1
OV711835.1
OV711836.1
OV711837.1
OV711838.1
OV711839.1
OV711840.1
OV711841.1
OV711842.1
OV711843.1
OV711844.1
OV711845.1
OV711846.1
OV711847.1
OV711848.1
OV711849.1
OV711850.1
OV711851.1
OV711852.1
OV711853.1
OV711854.1
OV711855.1
OV711856.1
OV711857.1
OV711858.1
OV711859.1
OV711860.1
OV711861.1
OV711862.1
OV711863.1
OV711864.1
OV711865.1
OV711866.1
OV711867.1
OV711868.1
OV711869.1
OV711870.1
OV711871.1
OV711872.1
OV711873.1
OV711874.1
OV711875.1
OV711876.1
OV711877.1
OV711878.1
OV711879.1
OV711880.1
OV711881.1
OV711882.1
OV711883.1
OV711884.1
OV711885.1
OV711886.1
OV711887.1
OV711888.1
OV711889.1
OV711890.1
OV711891.1
OV711892.1
OV711893.1
OV711894.1
OV711895.1
OV711896.1
OV711897.1
OV711898.1
OV711899.1
OV711900.1
OV711901.1
OV711902.1
OV711903.1
OV711904.1
OV711905.1
OV711906.1
OV711907.1
OV711908.1
OV711909.1
OV711910.1
OV711911.1
OV711912.1
OV711913.1
OV711914.1
OV711915.1
OV711916.1
OV711917.1
OV711918.1
OV711919.1
OV711920.1
OV711921.1
OV711922.1
OV711923.1
OV711924.1
OV711925.1
OV711926.1
OV711927.1
OV711928.1
OV711929.1
OV711930.1
OV711931.1
OV711932.1
OV711933.1
OV711934.1
OV711935.1
OV711936.1
OV711937.1
OV711938.1
OV711939.1
OV711940.1
OV711941.1
OV711942.1
OV711943.1
OV711944.1
OV711945.1
OV711946.1
OV711947.1
OV711948.1
OV711949.1
OV711950.1
OV711951.1
OV711952.1
OV711953.1
OV711954.1
OV711955.1
OV711956.1
OV711957.1
OV711958.1
OV711959.1
OV711960.1
OV711961.1
OV711962.1
OV711963.1
OV711964.1
OV711965.1
OV711966.1
OV711967.1
OV711968.1
OV711969.1
OV711970.1
OV711971.1
OV711972.1
OV711973.1
OV711974.1
OV711975.1
OV711976.1
OV711977.1
OV711978.1
OV711979.1
OV711980.1
OV711981.1
OV711982.1
OV711983.1
OV711984.1
OV711985.1
OV711986.1
OV711987.1
OV711988.1
OV711989.1
OV711990.1
OV711991.1
OV711992.1
OV711993.1
OV711994.1
OV711995.1
OV711996.1
OV711997.1
OV711998.1
OV711999.1
OV712000.1
OV712001.1
OV712002.1
OV712003.1
OV712004.1
OV712005.1
OV712006.1
OV712007.1
OV712008.1
OV712009.1
OV712010.1
OV712011.1
OV712012.1
OV712013.1
OV712014.1
OV712015.1
OV712016.1
OV712017.1
OV712018.1
OV712019.1
OV712020.1
OV712021.1
OV712022.1
OV712023.1
OV712024.1
OV712025.1
OV712026.1
OV712027.1
OV712028.1
OV712029.1
OV712030.1
OV712031.1
OV712032.1
OV712033.1
OV712034.1
OV712035.1
OV712036.1
OV712037.1
OV712038.1
OV712039.1
OV712040.1
OV712041.1
OV712042.1
OV712043.1
OV712044.1
OV712045.1
OV712046.1
OV712047.1
OV712048.1
OV712049.1
OV712050.1
OV712051.1
OV712052.1
OV712053.1
OV712054.1
OV712055.1
OV712056.1
OV712057.1
OV712058.1
OV712059.1
OV712060.1
OV712061.1
OV712062.1
OV712063.1
OV712064.1
OV712065.1
OV712066.1
OV712067.1
OV712068.1
OV712069.1
OV712070.1
OV712071.1
OV712072.1
OV712073.1
OV712074.1
OV712075.1
OV712076.1
OV712077.1
OV712078.1
OV712079.1
OV712080.1
OV712081.1
OV712082.1
OV712083.1
OV712084.1
OV712085.1
OV712086.1
OV712087.1
OV712088.1
OV712089.1
OV712090.1
OV712091.1
OV712092.1
OV712093.1
OV712094.1
OV712095.1
OV712096.1
OV712097.1
OV712098.1
OV712099.1
OV712100.1
OV712101.1
OV712102.1
OV712103.1
OV712104.1
OV712105.1
OV712106.1
OV712107.1
OV712108.1
OV712109.1
OV712110.1
OV712111.1
OV712112.1
OV712113.1
OV712114.1
OV712115.1
OV712116.1
OV712117.1
OV712118.1
OV712119.1
OV712120.1
OV712121.1
OV712122.1
OV712123.1
OV712124.1
OV712125.1
OV712126.1
OV712127.1
OV712128.1
OV712129.1
OV712130.1
OV712131.1
OV712132.1
OV712133.1
OV712134.1
OV712135.1
OV712136.1
OV712137.1
OV712138.1
OV712139.1
OV712140.1
OV712141.1
OV712142.1
OV712143.1
OV712144.1
OV712145.1
OV712146.1
OV712147.1
OV712148.1
OV712149.1
OV712150.1
OV712151.1
OV712152.1
OV712153.1
OV712154.1
OV712155.1
OV712156.1
OV712157.1
OV712158.1
OV712159.1
OV712160.1
OV712161.1
OV712162.1
OV712163.1
OV712164.1
OV712165.1
OV712166.1
OV712167.1
OV712168.1
OV712169.1
OV712170.1
OV712171.1
OV712172.1
OV712173.1
OV712174.1
OV712175.1
OV712176.1
OV712177.1
OV712178.1
OV712179.1
OV712180.1
OV712181.1
OV712182.1
OV712183.1
OV712184.1
OV712185.1
OV712186.1
OV712187.1
OV712188.1
OV712189.1
OV712190.1
OV712191.1
OV712192.1
OV712193.1
OV712194.1
OV712195.1
OV712196.1
OV712197.1
OV712198.1
OV712199.1
OV712200.1
OV712201.1
OV712202.1
OV712203.1
OV712204.1
OV712205.1
OV712206.1
OV712207.1
OV712208.1
OV712209.1
OV712210.1
OV712211.1
OV712212.1
OV712213.1
OV712214.1
OV712215.1
OV712216.1
OV712217.1
OV712218.1
OV712219.1
OV712220.1
OV712221.1
OV712222.1
OV712223.1
OV712224.1
OV712225.1
OV712226.1
OV712227.1
OV712228.1
OV712229.1
OV712230.1
OV712231.1
OV712232.1
OV712233.1
OV712234.1
OV712235.1
OV712236.1
OV712237.1
OV712238.1
OV712239.1
OV712240.1
OV712241.1
OV712242.1
OV712243.1
OV712244.1
OV712245.1
OV712246.1
OV712247.1
OV712248.1
OV712249.1
OV712250.1
OV712251.1
OV712252.1
OV712253.1
OV712254.1
OV712255.1
OV712256.1
OV712257.1
OV712258.1
OV712259.1
OV712260.1
OV712261.1
OV712262.1
OV712263.1
OV712264.1
OV712265.1
OV712266.1
OV712267.1
OV712268.1
OV712269.1
OV712270.1
OV712271.1
OV712272.1
OV712273.1
OV712274.1
OV712275.1
OV712276.1
OV712277.1
OV712278.1
OV712279.1
OV712280.1
OV712281.1
OV712282.1
OV712283.1
OV712284.1
OV712285.1
OV712286.1
OV712287.1
OV712288.1
OV712289.1
OV712290.1
OV712291.1
OV712292.1
OV712293.1
OV712294.1
OV712295.1
OV712296.1
OV712297.1
OV712298.1
OV712299.1
OV712300.1
OV712301.1
OV712302.1
OV712303.1
OV712304.1
OV712305.1
OV712306.1
OV712307.1
OV712308.1
OV712309.1
OV712310.1
OV712311.1
OV712312.1
OV712313.1
OV712314.1
OV712315.1
OV712316.1
OV712317.1
OV712318.1
OV712319.1
OV712320.1
OV712321.1
OV712322.1
OV712323.1
OV712324.1
OV712325.1
OV712326.1
OV712327.1
OV712328.1
OV712329.1
OV712330.1
OV712331.1
OV712332.1
OV712333.1
OV712334.1
OV712335.1
OV712336.1
OV712337.1
OV712338.1
OV712339.1
OV712340.1
OV712341.1
OV712342.1
OV712343.1
OV712344.1
OV712345.1
OV712346.1
OV712347.1
OV712348.1
OV712349.1
OV712350.1
OV712351.1
OV712352.1
OV712353.1
OV712354.1
OV712355.1
OV712356.1
OV712357.1
OV712358.1
OV712359.1
OV712360.1
OV712361.1
OV712362.1
OV712363.1
OV712364.1
OV712365.1
OV712366.1
OV712367.1
OV712368.1
OV712369.1
OV712370.1
OV712371.1
OV712372.1
OV712373.1
OV712374.1
OV712375.1
OV712376.1
OV712377.1
OV712378.1
OV712379.1
OV712380.1
OV712381.1
OV712382.1
OV712383.1
OV712384.1
OV712385.1
OV712386.1
OV712387.1
OV712388.1
OV712389.1
OV712390.1
OV712391.1
OV712392.1
OV712393.1
OV712394.1
OV712395.1
OV712396.1
OV712397.1
OV712398.1
OV712399.1
OV712400.1
OV712401.1
OV712402.1
OV712403.1
OV712404.1
OV712405.1
OV712406.1
OV712407.1
OV712408.1
OV712409.1
OV712410.1
OV712411.1
OV712412.1
OV712413.1
OV712414.1
OV712415.1
OV712416.1
OV712417.1
OV712418.1
OV712419.1
OV712420.1
OV712421.1
OV712422.1
OV712423.1
OV712424.1
OV712425.1
OV712426.1
OV712427.1
OV712428.1
OV712429.1
OV712430.1
OV712431.1
OV712432.1
OV712433.1
OV712434.1
OV712435.1
OV712436.1
OV712437.1
OV712438.1
OV712439.1
OV712440.1
OV712441.1
OV712442.1
OV712443.1
OV712444.1
OV712445.1
OV712446.1
OV712447.1
OV712448.1
OV712449.1
OV712450.1
OV712451.1
OV712452.1
OV712453.1
OV712454.1
OV712455.1
OV712456.1
OV712457.1
OV712458.1
OV712459.1
OV712460.1
OV712461.1
OV712462.1
OV712463.1
OV712464.1
OV712465.1
OV712466.1
OV712467.1
OV712468.1
OV712469.1
OV712470.1
OV712471.1
OV712472.1
OV712473.1
OV712474.1
OV712475.1
OV712476.1
OV712477.1
OV712478.1
OV712479.1
OV712480.1
OV712481.1
OV712482.1
OV712483.1
OV712484.1
OV712485.1
OV712486.1
OV712487.1
OV712488.1
OV712489.1
OV712490.1
OV712491.1
OV712492.1
OV712493.1
OV712494.1
OV712495.1
OV712496.1
OV712497.1
OV712498.1
OV712499.1
OV712500.1
OV712501.1
OV712502.1
OV712503.1
OV712504.1
OV712505.1
OV712506.1
OV712507.1
OV712508.1
OV712509.1
OV712510.1
OV712511.1
OV712512.1
OV712513.1
OV712514.1
OV712515.1
OV712516.1
OV712517.1
OV712518.1
OV712519.1
OV712520.1
OV712521.1
OV712522.1
OV712523.1
OV712524.1
OV712525.1
OV712526.1
OV712527.1
OV712528.1
OV712529.1
OV712530.1
OV712531.1
OV712532.1
OV712533.1
OV712534.1
OV712535.1
OV712536.1
OV712537.1
OV712538.1
OV712539.1
OV712540.1
OV712541.1
OV712542.1
OV712543.1
OV712544.1
OV712545.1
OV712546.1
OV712547.1
OV712548.1
OV712549.1
OV712550.1
OV712551.1
OV712552.1
OV712553.1
OV712554.1
OV712555.1
OV712556.1
OV712557.1
OV712558.1
OV712559.1
OV712560.1
OV712561.1
OV712562.1
OV712563.1
OV712564.1
OV712565.1
OV712566.1
OV712567.1
OV712568.1
OV712569.1
OV712570.1
OV712571.1
OV712572.1
OV712573.1
OV712574.1
OV712575.1
OV712576.1
OV712577.1
OV712578.1
OV712579.1
OV712580.1
OV712581.1
OV712582.1
OV712583.1
OV712584.1
OV712585.1
OV712586.1
OV712587.1
OV712588.1
OV712589.1
OV712590.1
OV712591.1
OV712592.1
OV712593.1
OV712594.1
OV712595.1
OV712596.1
OV712597.1
OV712598.1
OV712599.1
OV712600.1
OV712601.1
OV712602.1
OV712603.1
OV712604.1
OV712605.1
OV712606.1
OV712607.1
OV712608.1
OV712609.1
OV712610.1
OV712611.1
OV712612.1
OV712613.1
OV712614.1
OV712615.1
OV712616.1
OV712617.1
OV712618.1
OV712619.1
OV712620.1
OV712621.1
OV712622.1
OV712623.1
OV712624.1
OV712625.1
OV712626.1
OV712627.1
OV712628.1
OV712629.1
OV712630.1
OV712631.1
OV712632.1
OV712633.1
OV712634.1
OV712635.1
OV712636.1
OV712637.1
OV712638.1
OV712639.1
OV712640.1
OV712641.1
OV712642.1
OV712643.1
OV712644.1
OV712645.1
OV712646.1
OV712647.1
OV712648.1
OV712649.1
OV712650.1
OV712651.1
OV712652.1
OV712653.1
OV712654.1
OV712655.1
OV712656.1
OV712657.1
OV712658.1
OV712659.1
OV712660.1
OV712661.1
OV712662.1
OV712663.1
OV712664.1
OV712665.1
OV712666.1
OV712667.1
OV712668.1
OV712669.1
OV712670.1
OV712671.1
OV712672.1
OV712673.1
OV712674.1
OV712675.1
OV712676.1
OV712677.1
OV712678.1
OV712679.1
OV712680.1
OV712681.1
OV712682.1
OV712683.1
OV712684.1
OV712685.1
OV712686.1
OV712687.1
OV712688.1
OV712689.1
OV712690.1
OV712691.1
OV712692.1
OV712693.1
OV712694.1
OV712695.1
OV712696.1
OV712697.1
OV712698.1
OV712699.1
OV712700.1
OV712701.1
OV712702.1
OV712703.1
OV712704.1
OV712705.1
OV712706.1
OV712707.1
OV712708.1
OV712709.1
OV712710.1
OV712711.1
OV712712.1
OV712713.1
OV712714.1
OV712715.1
OV712716.1
OV712717.1
OV712718.1
OV712719.1
OV712720.1
OV712721.1
OV712722.1
OV712723.1
OV712724.1
OV712725.1
OV712726.1
OV712727.1
OV712728.1
OV712729.1
OV712730.1
OV712731.1
OV712732.1
OV712733.1
OV712734.1
OV712735.1
OV712736.1
OV712737.1
OV712738.1
OV712739.1
OV712740.1
OV712741.1
OV712742.1
OV712743.1
OV712744.1
OV712745.1
OV712746.1
OV712747.1
OV712748.1
OV712749.1
OV712750.1
OV712751.1
OV712752.1
OV712753.1
OV712754.1
OV712755.1
OV712756.1
OV712757.1
OV712758.1
OV712759.1
OV712760.1
OV712761.1
OV712762.1
OV712763.1
OV712764.1
OV712765.1
OV712766.1
OV712767.1
OV712768.1
OV712769.1
OV712770.1
OV712771.1
OV712772.1
OV712773.1
OV712774.1
OV712775.1
OV712776.1
OV712777.1
OV712778.1
OV712779.1
OV712780.1
OV712781.1
OV712782.1
OV712783.1
OV712784.1
OV712785.1
OV712786.1
OV712787.1
OV712788.1
OV712789.1
OV712790.1
OV712791.1
OV712792.1
OV712793.1
OV712794.1
OV712795.1
OV712796.1
OV712797.1
OV712798.1
OV712799.1
OV712800.1
OV712801.1
OV712802.1
OV712803.1
OV712804.1
OV712805.1
OV712806.1
OV712807.1
OV712808.1
OV712809.1
OV712810.1
OV712811.1
OV712812.1
OV712813.1
OV712814.1
OV712815.1
OV712816.1
OV712817.1
OV712818.1
OV712819.1
OV712820.1
OV712821.1
OV712822.1
OV712823.1
OV712824.1
OV712825.1
OV712826.1
OV712827.1
OV712828.1
OV712829.1
OV712830.1
OV712831.1
OV712832.1
OV712833.1
OV712834.1
OV712835.1
OV712836.1
OV712837.1
OV712838.1
OV712839.1
OV712840.1
OV712841.1
OV712842.1
OV712843.1
OV712844.1
OV712845.1
OV712846.1
OV712847.1
OV712848.1
OV712849.1
OV712850.1
OV712851.1
OV712852.1
OV712853.1
OV712854.1
OV712855.1
OV712856.1
OV712857.1
OV712858.1
OV712859.1
OV712860.1
OV712861.1
OV712862.1
OV712863.1
OV712864.1
OV712865.1
OV712866.1
OV712867.1
OV712868.1
OV712869.1
OV712870.1
OV712871.1
OV712872.1
OV712873.1
OV712874.1
OV712875.1
OV712876.1
OV712877.1
OV712878.1
OV712879.1
OV712880.1
OV712881.1
OV712882.1
OV712883.1
OV712884.1
OV712885.1
OV712886.1
OV712887.1
OV712888.1
OV712889.1
OV712890.1
OV712891.1
OV712892.1
OV712893.1
OV712894.1
OV712895.1
OV712896.1
OV712897.1
OV712898.1
OV712899.1
OV712900.1
OV712901.1
OV712902.1
OV712903.1
OV712904.1
OV712905.1
OV712906.1
OV712907.1
OV712908.1
OV712909.1
OV712910.1
OV712911.1
OV712912.1
OV712913.1
OV712914.1
OV712915.1
OV712916.1
OV712917.1
OV712918.1
OV712919.1
OV712920.1
OV712921.1
OV712922.1
OV712923.1
OV712924.1
OV712925.1
OV712926.1
OV712927.1
OV712928.1
OV712929.1
OV712930.1
OV712931.1
OV712932.1
OV712933.1
OV712934.1
OV712935.1
OV712936.1
OV712937.1
OV712938.1
OV712939.1
OV712940.1
OV712941.1
OV712942.1
OV712943.1
OV712944.1
OV712945.1
OV712946.1
OV712947.1
OV712948.1
OV712949.1
OV712950.1
OV712951.1
OV712952.1
OV712953.1
OV712954.1
OV712955.1
OV712956.1
OV712957.1
OV712958.1
OV712959.1
OV712960.1
OV712961.1
OV712962.1
OV712963.1
OV712964.1
OV712965.1
OV712966.1
OV712967.1
OV712968.1
OV712969.1
OV712970.1
OV712971.1
OV712972.1
OV712973.1
OV712974.1
OV712975.1
OV712976.1
OV712977.1
OV712978.1
OV712979.1
OV712980.1
OV712981.1
OV712982.1
OV712983.1
OV712984.1
OV712985.1
OV712986.1
OV712987.1
OV712988.1
OV712989.1
OV712990.1
OV712991.1
OV712992.1
OV712993.1
OV712994.1
OV712995.1
OV712996.1
OV712997.1
OV712998.1
OV712999.1
OV713000.1
OV713001.1
OV713002.1
OV713003.1
OV713004.1
OV713005.1
OV713006.1
OV713007.1
OV713008.1
OV713009.1
OV713010.1
OV713011.1
OV713012.1
OV713013.1
OV713014.1
OV713015.1
OV713016.1
OV713017.1
OV713018.1
OV713019.1
OV713020.1
OV713021.1
OV713022.1
OV713023.1
OV713024.1
OV713025.1
OV713026.1
OV713027.1
OV713028.1
OV713029.1
OV713030.1
OV713031.1
OV713032.1
OV713033.1
OV713034.1
OV713035.1
OV713036.1
OV713037.1
OV713038.1
OV713039.1
OV713040.1
OV713041.1
OV713042.1
OV713043.1
OV713044.1
OV713045.1
OV713046.1
OV713047.1
OV713048.1
OV713049.1
OV713050.1
OV713051.1
OV713052.1
OV713053.1
OV713054.1
OV713055.1
OV713056.1
OV713057.1
OV713058.1
OV713059.1
OV713060.1
OV713061.1
OV713062.1
OV713063.1
OV713064.1
OV713065.1
OV713066.1
OV713067.1
OV713068.1
OV713069.1
OV713070.1
OV713071.1
OV713072.1
OV713073.1
OV713074.1
OV713075.1
OV713076.1
OV713077.1
OV713078.1
OV713079.1
OV713080.1
OV713081.1
OV713082.1
OV713083.1
OV713084.1
OV713085.1
OV713086.1
OV713087.1
OV713088.1
OV713089.1
OV713090.1
OV713091.1
OV713092.1
OV713093.1
OV713094.1
OV713095.1
OV713096.1
OV713097.1
OV713098.1
OV713099.1
OV713100.1
OV713101.1
OV713102.1
OV713103.1
OV713104.1
OV713105.1
OV713106.1
OV713107.1
OV713108.1
OV713109.1
OV713110.1
OV713111.1
OV713112.1
OV713113.1
OV713114.1
OV713115.1
OV713116.1
OV713117.1
OV713118.1
OV713119.1
OV713120.1
OV713121.1
OV713122.1
OV713123.1
OV713124.1
OV713125.1
OV713126.1
OV713127.1
OV713128.1
OV713129.1
OV713130.1
OV713131.1
OV713132.1
OV713133.1
OV713134.1
OV713135.1
OV713136.1
OV713137.1
OV713138.1
OV713139.1
OV713140.1
OV713141.1
OV713142.1
OV713143.1
OV713144.1
OV713145.1
OV713146.1
OV713147.1
OV713148.1
OV713149.1
OV713150.1
OV713151.1
OV713152.1
OV713153.1
OV713154.1
OV713155.1
OV713156.1
OV713157.1
OV713158.1
OV713159.1
OV713160.1
OV713161.1
OV713162.1
OV713163.1
OV713164.1
OV713165.1
OV713166.1
OV713167.1
OV713168.1
OV713169.1
OV713170.1
OV713171.1
OV713172.1
OV713173.1
OV713174.1
OV713175.1
OV713176.1
OV713177.1
OV713178.1
OV713179.1
OV713180.1
OV713181.1
OV713182.1
OV713183.1
OV713184.1
OV713185.1
OV713186.1
OV713187.1
OV713188.1
OV713189.1
OV713190.1
OV713191.1
OV713192.1
OV713193.1
OV713194.1
OV713195.1
OV713196.1
OV713197.1
OV713198.1
OV713199.1
OV713200.1
OV713201.1
OV713202.1
OV713203.1
OV713204.1
OV713205.1
OV713206.1
OV713207.1
OV713208.1
OV713209.1
OV713210.1
OV713211.1
OV713212.1
OV713213.1
OV713214.1
OV713215.1
OV713216.1
OV713217.1
OV713218.1
OV713219.1
OV713220.1
OV713221.1
OV713222.1
OV713223.1
OV713224.1
OV713225.1
OV713226.1
OV713227.1
OV713228.1
OV713229.1
OV713230.1
OV713231.1
OV713232.1
OV713233.1
OV713234.1
OV713235.1
OV713236.1
OV713237.1
OV713238.1
OV713239.1
OV713240.1
OV713241.1
OV713242.1
OV713243.1
OV713244.1
OV713245.1
OV713246.1
OV713247.1
OV713248.1
OV713249.1
OV713250.1
OV713251.1
OV713252.1
OV713253.1
OV713254.1
OV713255.1
OV713256.1
OV713257.1
OV713258.1
OV713259.1
OV713260.1
OV713261.1
OV713262.1
OV713263.1
OV713264.1
OV713265.1
OV713266.1
OV713267.1
OV713268.1
OV713269.1
OV713270.1
OV713271.1
OV713272.1
OV713273.1
OV713274.1
OV713275.1
OV713276.1
OV713277.1
OV713278.1
OV713279.1
OV713280.1
OV713281.1
OV713282.1
OV713283.1
OV713284.1
OV713285.1
OV713286.1
OV713287.1
OV713288.1
OV713289.1
OV713290.1
OV713291.1
OV713292.1
OV713293.1
OV713294.1
OV713295.1
OV713296.1
OV713297.1
OV713298.1
OV713299.1
OV713300.1
OV713301.1
OV713302.1
OV713303.1
OV713304.1
OV713305.1
OV713306.1
OV713307.1
OV713308.1
OV713309.1
OV713310.1
OV713311.1
OV713312.1
OV713313.1
OV713314.1
OV713315.1
OV713316.1
OV713317.1
OV713318.1
OV713319.1
OV713320.1
OV713321.1
OV713322.1
OV713323.1
OV713324.1
OV713325.1
OV713326.1
OV713327.1
OV713328.1
OV713329.1
OV713330.1
OV713331.1
OV713332.1
OV713333.1
OV713334.1
OV713335.1
OV713336.1
OV713337.1
OV713338.1
OV713339.1
OV713340.1
OV713341.1
OV713342.1
OV713343.1
OV713344.1
OV713345.1
OV713346.1
OV713347.1
OV713348.1
OV713349.1
OV713350.1
OV713351.1
OV713352.1
OV713353.1
OV713354.1
OV713355.1
OV713356.1
OV713357.1
OV713358.1
OV713359.1
OV713360.1
OV713361.1
OV713362.1
OV713363.1
OV713364.1
OV713365.1
OV713366.1
OV713367.1
OV713368.1
OV713369.1
OV713370.1
OV713371.1
OV713372.1
OV713373.1
OV713374.1
OV713375.1
OV713376.1
OV713377.1
OV713378.1
OV713379.1
OV713380.1
OV713381.1
OV713382.1
OV713383.1
OV713384.1
OV713385.1
OV713386.1
OV713387.1
OV713388.1
OV713389.1
OV713390.1
OV713391.1
OV713392.1
OV713393.1
OV713394.1
OV713395.1
OV713396.1
OV713397.1
OV713398.1
OV713399.1
OV713400.1
OV713401.1
OV713402.1
OV713403.1
OV713404.1
OV713405.1
OV713406.1
OV713407.1
OV713408.1
OV713409.1
OV713410.1
OV713411.1
OV713412.1
OV713413.1
OV713414.1
OV713415.1
OV713416.1
OV713417.1
OV713418.1
OV713419.1
OV713420.1
OV713421.1
OV713422.1
OV713423.1
OV713424.1
OV713425.1
OV713426.1
OV713427.1
OV713428.1
OV713429.1
OV713430.1
OV713431.1
OV713432.1
OV713433.1
OV713434.1
OV713435.1
OV713436.1
OV713437.1
OV713438.1
OV713439.1
OV713440.1
OV713441.1
OV713442.1
OV713443.1
OV713444.1
OV713445.1
OV713446.1
OV713447.1
OV713448.1
OV713449.1
OV713450.1
OV713451.1
OV713452.1
OV713453.1
OV713454.1
OV713455.1
OV713456.1
OV713457.1
OV713458.1
OV713459.1
OV713460.1
OV713461.1
OV713462.1
OV713463.1
OV713464.1
OV713465.1
OV713466.1
OV713467.1
OV713468.1
OV713469.1
OV713470.1
OV713471.1
OV713472.1
OV713473.1
OV713474.1
OV713475.1
OV713476.1
OV713477.1
OV713478.1
OV713479.1
OV713480.1
OV713481.1
OV713482.1
OV713483.1
OV713484.1
OV713485.1
OV713486.1
OV713487.1
OV713488.1
OV713489.1
OV713490.1
OV713491.1
OV713492.1
OV713493.1
OV713494.1
OV713495.1
OV713496.1
OV713497.1
OV713498.1
OV713499.1
OV713500.1
OV713501.1
OV713502.1
OV713503.1
OV713504.1
OV713505.1
OV713506.1
OV713507.1
OV713508.1
OV713509.1
OV713510.1
OV713511.1
OV713512.1
OV713513.1
OV713514.1
OV713515.1
OV713516.1
OV713517.1
OV713518.1
OV713519.1
OV713520.1
OV713521.1
OV713522.1
OV713523.1
OV713524.1
OV713525.1
OV713526.1
OV713527.1
OV713528.1
OV713529.1
OV713530.1
OV713531.1
OV713532.1
OV713533.1
OV713534.1
OV713535.1
OV713536.1
OV713537.1
OV713538.1
OV713539.1
OV713540.1
OV713541.1
OV713542.1
OV713543.1
OV713544.1
OV713545.1
OV713546.1
OV713547.1
OV713548.1
OV713549.1
OV713550.1
OV713551.1
OV713552.1
OV713553.1
OV713554.1
OV713555.1
OV713556.1
OV713557.1
OV713558.1
OV713559.1
OV713560.1
OV713561.1
OV713562.1
OV713563.1
OV713564.1
OV713565.1
OV713566.1
OV713567.1
OV713568.1
OV713569.1
OV713570.1
OV713571.1
OV713572.1
OV713573.1
OV713574.1
OV713575.1
OV713576.1
OV713577.1
OV713578.1
OV713579.1
OV713580.1
OV713581.1
OV713582.1
OV713583.1
OV713584.1
OV713585.1
OV713586.1
OV713587.1
OV713588.1
OV713589.1
OV713590.1
OV713591.1
OV713592.1
OV713593.1
OV713594.1
OV713595.1
OV713596.1
OV713597.1
OV713598.1
OV713599.1
OV713600.1
OV713601.1
OV713602.1
OV713603.1
OV713604.1
OV713605.1
OV713606.1
OV713607.1
OV713608.1
OV713609.1
OV713610.1
OV713611.1
OV713612.1
OV713613.1
OV713614.1
OV713615.1
OV713616.1
OV713617.1
OV713618.1
OV713619.1
OV713620.1
OV713621.1
OV713622.1
OV713623.1
OV713624.1
OV713625.1
OV713626.1
OV713627.1
OV713628.1
OV713629.1
OV713630.1
OV713631.1
OV713632.1
OV713633.1
OV713634.1
OV713635.1
OV713636.1
OV713637.1
OV713638.1
OV713639.1
OV713640.1
OV713641.1
OV713642.1
OV713643.1
OV713644.1
OV713645.1
OV713646.1
OV713647.1
OV713648.1
OV713649.1
OV713650.1
OV713651.1
OV713652.1
OV713653.1
OV713654.1
OV713655.1
OV713656.1
OV713657.1
OV713658.1
OV713659.1
OV713660.1
OV713661.1
OV713662.1
OV713663.1
OV713664.1
OV713665.1
OV713666.1
OV713667.1
OV713668.1
OV713669.1
OV713670.1
OV713671.1
OV713672.1
OV713673.1
OV713674.1
OV713675.1
OV713676.1
OV713677.1
OV713678.1
OV713679.1
OV713680.1
OV713681.1
OV713682.1
OV713683.1
OV713684.1
OV713685.1
OV713686.1
OV713687.1
OV713688.1
OV713689.1
OV713690.1
OV713691.1
OV713692.1
OV713693.1
OV713694.1
OV713695.1
OV713696.1
OV713697.1
OV713698.1
OV713699.1
OV713700.1
OV713701.1
OV713702.1
OV713703.1
OV713704.1
OV713705.1
OV713706.1
OV713707.1
OV713708.1
OV713709.1
OV713710.1
OV713711.1
OV713712.1
OV713713.1
OV713714.1
OV713715.1
OV713716.1
OV713717.1
OV713718.1
OV713719.1
OV713720.1
OV713721.1
OV713722.1
OV713723.1
OV713724.1
OV713725.1
OV713726.1
OV713727.1
OV713728.1
OV713729.1
OV713730.1
OV713731.1
OV713732.1
OV713733.1
OV713734.1
OV713735.1
OV713736.1
OV713737.1
OV713738.1
OV713739.1
OV713740.1
OV713741.1
OV713742.1
OV713743.1
OV713744.1
OV713745.1
OV713746.1
OV713747.1
OV713748.1
OV713749.1
OV713750.1
OV713751.1
OV713752.1
OV713753.1
OV713754.1
OV713755.1
OV713756.1
OV713757.1
OV713758.1
OV713759.1
OV713760.1
OV713761.1
OV713762.1
OV713763.1
OV713764.1
OV713765.1
OV713766.1
OV713767.1
OV713768.1
OV713769.1
OV713770.1
OV713771.1
OV713772.1
OV713773.1
OV713774.1
OV713775.1
OV713776.1
OV713777.1
OV713778.1
OV713779.1
OV713780.1
OV713781.1
OV713782.1
OV713783.1
OV713784.1
OV713785.1
OV713786.1
OV713787.1
OV713788.1
OV713789.1
OV713790.1
OV713791.1
OV713792.1
OV713793.1
OV713794.1
OV713795.1
OV713796.1
OV713797.1
OV713798.1
OV713799.1
OV713800.1
OV713801.1
OV713802.1
OV713803.1
OV713804.1
OV713805.1
OV713806.1
OV713807.1
OV713808.1
OV713809.1
OV713810.1
OV713811.1
OV713812.1
OV713813.1
OV713814.1
OV713815.1
OV713816.1
OV713817.1
OV713818.1
OV713819.1
OV713820.1
OV713821.1
OV713822.1
OV713823.1
OV713824.1
OV713825.1
OV713826.1
OV713827.1
OV713828.1
OV713829.1
OV713830.1
OV713831.1
OV713832.1
OV713833.1
OV713834.1
OV713835.1
OV713836.1
OV713837.1
OV713838.1
OV713839.1
OV713840.1
OV713841.1
OV713842.1
OV713843.1
OV713844.1
OV713845.1
OV713846.1
OV713847.1
OV713848.1
OV713849.1
OV713850.1
OV713851.1
OV713852.1
OV713853.1
OV713854.1
OV713855.1
OV713856.1
OV713857.1
OV713858.1
OV713859.1
OV713860.1
OV713861.1
OV713862.1
OV713863.1
OV713864.1
OV713865.1
OV713866.1
OV713867.1
OV713868.1
OV713869.1
OV713870.1
OV713871.1
OV713872.1
OV713873.1
OV713874.1
OV713875.1
OV713876.1
OV713877.1
OV713878.1
OV713879.1
OV713880.1
OV713881.1
OV713882.1
OV713883.1
OV713884.1
OV713885.1
OV713886.1
OV713887.1
OV713888.1
OV713889.1
OV713890.1
OV713891.1
OV713892.1
OV713893.1
OV713894.1
OV713895.1
OV713896.1
OV713897.1
OV713898.1
OV713899.1
OV713900.1
OV713901.1
OV713902.1
OV713903.1
OV713904.1
OV713905.1
OV713906.1
OV713907.1
OV713908.1
OV713909.1
OV713910.1
OV713911.1
OV713912.1
OV713913.1
OV713914.1
OV713915.1
OV713916.1
OV713917.1
OV713918.1
OV713919.1
OV713920.1
OV713921.1
OV713922.1
OV713923.1
OV713924.1
OV713925.1
OV713926.1
OV713927.1
OV713928.1
OV713929.1
OV713930.1
OV713931.1
OV713932.1
OV713933.1
OV713934.1
OV713935.1
OV713936.1
OV713937.1
OV713938.1
OV713939.1
OV713940.1
OV713941.1
OV713942.1
OV713943.1
OV713944.1
OV713945.1
OV713946.1
OV713947.1
OV713948.1
OV713949.1
OV713950.1
OV713951.1
OV713952.1
OV713953.1
OV713954.1
OV713955.1
OV713956.1
OV713957.1
OV713958.1
OV713959.1
OV713960.1
OV713961.1
OV713962.1
OV713963.1
OV713964.1
OV713965.1
OV713966.1
OV713967.1
OV713968.1
OV713969.1
OV713970.1
OV713971.1
OV713972.1
OV713973.1
OV713974.1
OV713975.1
OV713976.1
OV713977.1
OV713978.1
OV713979.1
OV713980.1
OV713981.1
OV713982.1
OV713983.1
OV713984.1
OV713985.1
OV713986.1
OV713987.1
OV713988.1
OV713989.1
OV713990.1
OV713991.1
OV713992.1
OV713993.1
OV713994.1
OV713995.1
OV713996.1
OV713997.1
OV713998.1
OV713999.1
OV714000.1
OV714001.1
OV714002.1
OV714003.1
OV714004.1
OV714005.1
OV714006.1
OV714007.1
OV714008.1
OV714009.1
OV714010.1
OV714011.1
OV714012.1
OV714013.1
OV714014.1
OV714015.1
OV714016.1
OV714017.1
OV714018.1
OV714019.1
OV714020.1
OV714021.1
OV714022.1
OV714023.1
OV714024.1
OV714025.1
OV714026.1
OV714027.1
OV714028.1
OV714029.1
OV714030.1
OV714031.1
OV714032.1
OV714033.1
OV714034.1
OV714035.1
OV714036.1
OV714037.1
OV714038.1
OV714039.1
OV714040.1
OV714041.1
OV714042.1
OV714043.1
OV714044.1
OV714045.1
OV714046.1
OV714047.1
OV714048.1
OV714049.1
OV714050.1
OV714051.1
OV714052.1
OV714053.1
OV714054.1
OV714055.1
OV714056.1
OV714057.1
OV714058.1
OV714059.1
OV714060.1
OV714061.1
OV714062.1
OV714063.1
OV714064.1
OV714065.1
OV714066.1
OV714067.1
OV714068.1
OV714069.1
OV714070.1
OV714071.1
OV714072.1
OV714073.1
OV714074.1
OV714075.1
OV714076.1
OV714077.1
OV714078.1
OV714079.1
OV714080.1
OV714081.1
OV714082.1
OV714083.1
OV714084.1
OV714085.1
OV714086.1
OV714087.1
OV714088.1
OV714089.1
OV714090.1
OV714091.1
OV714092.1
OV714093.1
OV714094.1
OV714095.1
OV714096.1
OV714097.1
OV714098.1
OV714099.1
OV714100.1
OV714101.1
OV714102.1
OV714103.1
OV714104.1
OV714105.1
OV714106.1
OV714107.1
OV714108.1
OV714109.1
OV714110.1
OV714111.1
OV714112.1
OV714113.1
OV714114.1
OV714115.1
OV714116.1
OV714117.1
OV714118.1
OV714119.1
OV714120.1
OV714121.1
OV714122.1
OV714123.1
OV714124.1
OV714125.1
OV714126.1
OV714127.1
OV714128.1
OV714129.1
OV714130.1
OV714131.1
OV714132.1
OV714133.1
OV714134.1
OV714135.1
OV714136.1
OV714137.1
OV714138.1
OV714139.1
OV714140.1
OV714141.1
OV714142.1
OV714143.1
OV714144.1
OV714145.1
OV714146.1
OV714147.1
OV714148.1
OV714149.1
OV714150.1
OV714151.1
OV714152.1
OV714153.1
OV714154.1
OV714155.1
OV714156.1
OV714157.1
OV714158.1
OV714159.1
OV714160.1
OV714161.1
OV714162.1
OV714163.1
OV714164.1
OV714165.1
OV714166.1
OV714167.1
OV714168.1
OV714169.1
OV714170.1
OV714171.1
OV714172.1
OV714173.1
OV714174.1
OV714175.1
OV714176.1
OV714177.1
OV714178.1
OV714179.1
OV714180.1
OV714181.1
OV714182.1
OV714183.1
OV714184.1
OV714185.1
OV714186.1
OV714187.1
OV714188.1
OV714189.1
OV714190.1
OV714191.1
OV714192.1
OV714193.1
OV714194.1
OV714195.1
OV714196.1
OV714197.1
OV714198.1
OV714199.1
OV714200.1
OV714201.1
OV714202.1
OV714203.1
OV714204.1
OV714205.1
OV714206.1
OV714207.1
OV714208.1
OV714209.1
OV714210.1
OV714211.1
OV714212.1
OV714213.1
OV714214.1
OV714215.1
OV714216.1
OV714217.1
OV714218.1
OV714219.1
OV714220.1
OV714221.1
OV714222.1
OV714223.1
OV714224.1
OV714225.1
OV714226.1
OV714227.1
OV714228.1
OV714229.1
OV714230.1
OV714231.1
OV714232.1
OV714233.1
OV714234.1
OV714235.1
OV714236.1
OV714237.1
OV714238.1
OV714239.1
OV714240.1
OV714241.1
OV714242.1
OV714243.1
OV714244.1
OV714245.1
OV714246.1
OV714247.1
OV714248.1
OV714249.1
OV714250.1
OV714251.1
OV714252.1
OV714253.1
OV714254.1
OV714255.1
OV714256.1
OV714257.1
OV714258.1
OV714259.1
OV714260.1
OV714261.1
OV714262.1
OV714263.1
OV714264.1
OV714265.1
OV714266.1
OV714267.1
OV714268.1
OV714269.1
OV714270.1
OV714271.1
OV714272.1
OV714273.1
OV714274.1
OV714275.1
OV714276.1
OV714277.1
OV714278.1
OV714279.1
OV714280.1
OV714281.1
OV714282.1
OV714283.1
OV714284.1
OV714285.1
OV714286.1
OV714287.1
OV714288.1
OV714289.1
OV714290.1
OV714291.1
OV714292.1
OV714293.1
OV714294.1
OV714295.1
OV714296.1
OV714297.1
OV714298.1
OV714299.1
OV714300.1
OV714301.1
OV714302.1
OV714303.1
OV714304.1
OV714305.1
OV714306.1
OV714307.1
OV714308.1
OV714309.1
OV714310.1
OV714311.1
OV714312.1
OV714313.1
OV714314.1
OV714315.1
OV714316.1
OV714317.1
OV714318.1
OV714319.1
OV714320.1
OV714321.1
OV714322.1
OV714323.1
OV714324.1
OV714325.1
OV714326.1
OV714327.1
OV714328.1
OV714329.1
OV714330.1
OV714331.1
OV714332.1
OV714333.1
OV714334.1
OV714335.1
OV714336.1
OV714337.1
OV714338.1
OV714339.1
OV714340.1
OV714341.1
OV714342.1
OV714343.1
OV714344.1
OV714345.1
OV714346.1
OV714347.1
OV714348.1
OV714349.1
OV714350.1
OV714351.1
OV714352.1
OV714353.1
OV714354.1
OV714355.1
OV714356.1
OV714357.1
OV714358.1
OV714359.1
OV714360.1
OV714361.1
OV714362.1
OV714363.1
OV714364.1
OV714365.1
OV714366.1
OV714367.1
OV714368.1
OV714369.1
OV714370.1
OV714371.1
OV714372.1
OV714373.1
OV714374.1
OV714375.1
OV714376.1
OV714377.1
OV714378.1
OV714379.1
OV714380.1
OV714381.1
OV714382.1
OV714383.1
OV714384.1
OV714385.1
OV714386.1
OV714387.1
OV714388.1
OV714389.1
OV714390.1
OV714391.1
OV714392.1
OV714393.1
OV714394.1
OV714395.1
OV714396.1
OV714397.1
OV714398.1
OV714399.1
OV714400.1
OV714401.1
OV714402.1
OV714403.1
OV714404.1
OV714405.1
OV714406.1
OV714407.1
OV714408.1
OV714409.1
OV714410.1
OV714411.1
OV714412.1
OV714413.1
OV714414.1
OV714415.1
OV714416.1
OV714417.1
OV714418.1
OV714419.1
OV714420.1
OV714421.1
OV714422.1
OV714423.1
OV714424.1
OV714425.1
OV714426.1
OV714427.1
OV714428.1
OV714429.1
OV714430.1
OV714431.1
OV714432.1
OV714433.1
OV714434.1
OV714435.1
OV714436.1
OV714437.1
OV714438.1
OV714439.1
OV714440.1
OV714441.1
OV714442.1
OV714443.1
OV714444.1
OV714445.1
OV714446.1
OV714447.1
OV714448.1
OV714449.1
OV714450.1
OV714451.1
OV714452.1
OV714453.1
OV714454.1
OV714455.1
OV714456.1
OV714457.1
OV714458.1
OV714459.1
OV714460.1
OV714461.1
OV714462.1
OV714463.1
OV714464.1
OV714465.1
OV714466.1
OV714467.1
OV714468.1
OV714469.1
OV714470.1
OV714471.1
OV714472.1
OV714473.1
OV714474.1
OV714475.1
OV714476.1
OV714477.1
OV714478.1
OV714479.1
OV714480.1
OV714481.1
OV714482.1
OV714483.1
OV714484.1
OV714485.1
OV714486.1
OV714487.1
OV714488.1
OV714489.1
OV714490.1
OV714491.1
OV714492.1
OV714493.1
OV714494.1
OV714495.1
OV714496.1
OV714497.1
OV714498.1
OV714499.1
OV714500.1
OV714501.1
OV714502.1
OV714503.1
OV714504.1
OV714505.1
OV714506.1
OV714507.1
OV714508.1
OV714509.1
OV714510.1
OV714511.1
OV714512.1
OV714513.1
OV714514.1
OV714515.1
OV714516.1
OV714517.1
OV714518.1
OV714519.1
OV714520.1
OV714521.1
OV714522.1
OV714523.1
OV714524.1
OV714525.1
OV714526.1
OV714527.1
OV714528.1
OV714529.1
OV714530.1
OV714531.1
OV714532.1
OV714533.1
OV714534.1
OV714535.1
OV714536.1
OV714537.1
OV714538.1
OV714539.1
OV714540.1
OV714541.1
OV714542.1
OV714543.1
OV714544.1
OV714545.1
OV714546.1
OV714547.1
OV714548.1
OV714549.1
OV714550.1
OV714551.1
OV714552.1
OV714553.1
OV714554.1
OV714555.1
OV714556.1
OV714557.1
OV714558.1
OV714559.1
OV714560.1
OV714561.1
OV714562.1
OV714563.1
OV714564.1
OV714565.1
OV714566.1
OV714567.1
OV714568.1
OV714569.1
OV714570.1
OV714571.1
OV714572.1
OV714573.1
OV714574.1
OV714575.1
OV714576.1
OV714577.1
OV714578.1
OV714579.1
OV714580.1
OV714581.1
OV714582.1
OV714583.1
OV714584.1
OV714585.1
OV714586.1
OV714587.1
OV714588.1
OV714589.1
OV714590.1
OV714591.1
OV714592.1
OV714593.1
OV714594.1
OV714595.1
OV714596.1
OV714597.1
OV714598.1
OV714599.1
OV714600.1
OV714601.1
OV714602.1
OV714603.1
OV714604.1
OV714605.1
OV714606.1
OV714607.1
OV714608.1
OV714609.1
OV714610.1
OV714611.1
OV714612.1
OV714613.1
OV714614.1
OV714615.1
OV714616.1
OV714617.1
OV714618.1
OV714619.1
OV714620.1
OV714621.1
OV714622.1
OV714623.1
OV714624.1
OV714625.1
OV714626.1
OV714627.1
OV714628.1
OV714629.1
OV714630.1
OV714631.1
OV714632.1
OV714633.1
OV714634.1
OV714635.1
OV714636.1
OV714637.1
OV714638.1
OV714639.1
OV714640.1
OV714641.1
OV714642.1
OV714643.1
OV714644.1
OV714645.1
OV714646.1
OV714647.1
OV714648.1
OV714649.1
OV714650.1
OV714651.1
OV714652.1
OV714653.1
OV714654.1
OV714655.1
OV714656.1
OV714657.1
OV714658.1
OV714659.1
OV714660.1
OV714661.1
OV714662.1
OV714663.1
OV714664.1
OV714665.1
OV714666.1
OV714667.1
OV714668.1
OV714669.1
OV714670.1
OV714671.1
OV714672.1
OV714673.1
OV714674.1
OV714675.1
OV714676.1
OV714677.1
OV714678.1
OV714679.1
OV714680.1
OV714681.1
OV714682.1
OV714683.1
OV714684.1
OV714685.1
OV714686.1
OV714687.1
OV714688.1
OV714689.1
OV714690.1
OV714691.1
OV714692.1
OV714693.1
OV714694.1
OV714695.1
OV714696.1
OV714697.1
OV714698.1
OV714699.1
OV714700.1
OV714701.1
OV714702.1
OV714703.1
OV714704.1
OV714705.1
OV714706.1
OV714707.1
OV714708.1
OV714709.1
OV714710.1
OV714711.1
OV714712.1
OV714713.1
OV714714.1
OV714715.1
OV714716.1
OV714717.1
OV714718.1
OV714719.1
OV714720.1
OV714721.1
OV714722.1
OV714723.1
OV714724.1
OV714725.1
OV714726.1
OV714727.1
OV714728.1
OV714729.1
OV714730.1
OV714731.1
OV714732.1
OV714733.1
OV714734.1
OV714735.1
OV714736.1
OV714737.1
OV714738.1
OV714739.1
OV714740.1
OV714741.1
OV714742.1
OV714743.1
OV714744.1
OV714745.1
OV714746.1
OV714747.1
OV714748.1
OV714749.1
OV714750.1
OV714751.1
OV714752.1
OV714753.1
OV714754.1
OV714755.1
OV714756.1
OV714757.1
OV714758.1
OV714759.1
OV714760.1
OV714761.1
OV714762.1
OV714763.1
OV714764.1
OV714765.1
OV714766.1
OV714767.1
OV714768.1
OV714769.1
OV714770.1
OV714771.1
OV714772.1
OV714773.1
OV714774.1
OV714775.1
OV714776.1
OV714777.1
OV714778.1
OV714779.1
OV714780.1
OV714781.1
OV714782.1
OV714783.1
OV714784.1
OV714785.1
OV714786.1
OV714787.1
OV714788.1
OV714789.1
OV714790.1
OV714791.1
OV714792.1
OV714793.1
OV714794.1
OV714795.1
OV714796.1
OV714797.1
OV714798.1
OV714799.1
OV714800.1
OV714801.1
OV714802.1
OV714803.1
OV714804.1
OV714805.1
OV714806.1
OV714807.1
OV714808.1
OV714809.1
OV714810.1
OV714811.1
OV714812.1
OV714813.1
OV714814.1
OV714815.1
OV714816.1
OV714817.1
OV714818.1
OV714819.1
OV714820.1
OV714821.1
OV714822.1
OV714823.1
OV714824.1
OV714825.1
OV714826.1
OV714827.1
OV714828.1
OV714829.1
OV714830.1
OV714831.1
OV714832.1
OV714833.1
OV714834.1
OV714835.1
OV714836.1
OV714837.1
OV714838.1
OV714839.1
OV714840.1
OV714841.1
OV714842.1
OV714843.1
OV714844.1
OV714845.1
OV714846.1
OV714847.1
OV714848.1
OV714849.1
OV714850.1
OV714851.1
OV714852.1
OV714853.1
OV714854.1
OV714855.1
OV714856.1
OV714857.1
OV714858.1
OV714859.1
OV714860.1
OV714861.1
OV714862.1
OV714863.1
OV714864.1
OV714865.1
OV714866.1
OV714867.1
OV714868.1
OV714869.1
OV714870.1
OV714871.1
OV714872.1
OV714873.1
OV714874.1
OV714875.1
OV714876.1
OV714877.1
OV714878.1
OV714879.1
OV714880.1
OV714881.1
OV714882.1
OV714883.1
OV714884.1
OV714885.1
OV714886.1
OV714887.1
OV714888.1
OV714889.1
OV714890.1
OV714891.1
OV714892.1
OV714893.1
OV714894.1
OV714895.1
OV714896.1
OV714897.1
OV714898.1
OV714899.1
OV714900.1
OV714901.1
OV714902.1
OV714903.1
OV714904.1
OV714905.1
OV714906.1
OV714907.1
OV714908.1
OV714909.1
OV714910.1
OV714911.1
OV714912.1
OV714913.1
OV714914.1
OV714915.1
OV714916.1
OV714917.1
OV714918.1
OV714919.1
OV714920.1
OV714921.1
OV714922.1
OV714923.1
OV714924.1
OV714925.1
OV714926.1
OV714927.1
OV714928.1
OV714929.1
OV714930.1
OV714931.1
OV714932.1
OV714933.1
OV714934.1
OV714935.1
OV714936.1
OV714937.1
OV714938.1
OV714939.1
OV714940.1
OV714941.1
OV714942.1
OV714943.1
OV714944.1
OV714945.1
OV714946.1
OV714947.1
OV714948.1
OV714949.1
OV714950.1
OV714951.1
OV714952.1
OV714953.1
OV714954.1
OV714955.1
OV714956.1
OV714957.1
OV714958.1
OV714959.1
OV714960.1
OV714961.1
OV714962.1
OV714963.1
OV714964.1
OV714965.1
OV714966.1
OV714967.1
OV714968.1
OV714969.1
OV714970.1
OV714971.1
OV714972.1
OV714973.1
OV714974.1
OV714975.1
OV714976.1
OV714977.1
OV714978.1
OV714979.1
OV714980.1
OV714981.1
OV714982.1
OV714983.1
OV714984.1
OV714985.1
OV714986.1
OV714987.1
OV714988.1
OV714989.1
OV714990.1
OV714991.1
OV714992.1
OV714993.1
OV714994.1
OV714995.1
OV714996.1
OV714997.1
OV714998.1
OV714999.1
OV715000.1
OV715001.1
OV715002.1
OV715003.1
OV715004.1
OV715005.1
OV715006.1
OV715007.1
OV715008.1
OV715009.1
OV715010.1
OV715011.1
OV715012.1
OV715013.1
OV715014.1
OV715015.1
OV715016.1
OV715017.1
OV715018.1
OV715019.1
OV715020.1
OV715021.1
OV715022.1
OV715023.1
OV715024.1
OV715025.1
OV715026.1
OV715027.1
OV715028.1
OV715029.1
OV715030.1
OV715031.1
OV715032.1
OV715033.1
OV715034.1
OV715035.1
OV715036.1
OV715037.1
OV715038.1
OV715039.1
OV715040.1
OV715041.1
OV715042.1
OV715043.1
OV715044.1
OV715045.1
OV715046.1
OV715047.1
OV715048.1
OV715049.1
OV715050.1
OV715051.1
OV715052.1
OV715053.1
OV715054.1
OV715055.1
OV715056.1
OV715057.1
OV715058.1
OV715059.1
OV715060.1
OV715061.1
OV715062.1
OV715063.1
OV715064.1
OV715065.1
OV715066.1
OV715067.1
OV715068.1
OV715069.1
OV715070.1
OV715071.1
OV715072.1
OV715073.1
OV715074.1
OV715075.1
OV715076.1
OV715077.1
OV715078.1
OV715079.1
OV715080.1
OV715081.1
OV715082.1
OV715083.1
OV715084.1
OV715085.1
OV715086.1
OV715087.1
OV715088.1
OV715089.1
OV715090.1
OV715091.1
OV715092.1
OV715093.1
OV715094.1
OV715095.1
OV715096.1
OV715097.1
OV715098.1
OV715099.1
OV715100.1
OV715101.1
OV715102.1
OV715103.1
OV715104.1
OV715105.1
OV715106.1
OV715107.1
OV715108.1
OV715109.1
OV715110.1
OV715111.1
OV715112.1
OV715113.1
OV715114.1
OV715115.1
OV715116.1
OV715117.1
OV715118.1
OV715119.1
OV715120.1
OV715121.1
OV715122.1
OV715123.1
OV715124.1
OV715125.1
OV715126.1
OV715127.1
OV715128.1
OV715129.1
OV715130.1
OV715131.1
OV715132.1
OV715133.1
OV715134.1
OV715135.1
OV715136.1
OV715137.1
OV715138.1
OV715139.1
OV715140.1
OV715141.1
OV715142.1
OV715143.1
OV715144.1
OV715145.1
OV715146.1
OV715147.1
OV715148.1
OV715149.1
OV715150.1
OV715151.1
OV715152.1
OV715153.1
OV715154.1
OV715155.1
OV715156.1
OV715157.1
OV715158.1
OV715159.1
OV715160.1
OV715161.1
OV715162.1
OV715163.1
OV715164.1
OV715165.1
OV715166.1
OV715167.1
OV715168.1
OV715169.1
OV715170.1
OV715171.1
OV715172.1
OV715173.1
OV715174.1
OV715175.1
OV715176.1
OV715177.1
OV715178.1
OV715179.1
OV715180.1
OV715181.1
OV715182.1
OV715183.1
OV715184.1
OV715185.1
OV715186.1
OV715187.1
OV715188.1
OV715189.1
OV715190.1
OV715191.1
OV715192.1
OV715193.1
OV715194.1
OV715195.1
OV715196.1
OV715197.1
OV715198.1
OV715199.1
OV715200.1
OV715201.1
OV715202.1
OV715203.1
OV715204.1
OV715205.1
OV715206.1
OV715207.1
OV715208.1
OV715209.1
OV715210.1
OV715211.1
OV715212.1
OV715213.1
OV715214.1
OV715215.1
OV715216.1
OV715217.1
OV715218.1
OV715219.1
OV715220.1
OV715221.1
OV715222.1
OV715223.1
OV715224.1
OV715225.1
OV715226.1
OV715227.1
OV715228.1
OV715229.1
OV715230.1
OV715231.1
OV715232.1
OV715233.1
OV715234.1
OV715235.1
OV715236.1
OV715237.1
OV715238.1
OV715239.1
OV715240.1
OV715241.1
OV715242.1
OV715243.1
OV715244.1
OV715245.1
OV715246.1
OV715247.1
OV715248.1
OV715249.1
OV715250.1
OV715251.1
OV715252.1
OV715253.1
OV715254.1
OV715255.1
OV715256.1
OV715257.1
OV715258.1
OV715259.1
OV715260.1
OV715261.1
OV715262.1
OV715263.1
OV715264.1
OV715265.1
OV715266.1
OV715267.1
OV715268.1
OV715269.1
OV715270.1
OV715271.1
OV715272.1
OV715273.1
OV715274.1
OV715275.1
OV715276.1
OV715277.1
OV715278.1
OV715279.1
OV715280.1
OV715281.1
OV715282.1
OV715283.1
OV715284.1
OV715285.1
OV715286.1
OV715287.1
OV715288.1
OV715289.1
OV715290.1
OV715291.1
OV715292.1
OV715293.1
OV715294.1
OV715295.1
OV715296.1
OV715297.1
OV715298.1
OV715299.1
OV715300.1
OV715301.1
OV715302.1
OV715303.1
OV715304.1
OV715305.1
OV715306.1
OV715307.1
OV715308.1
OV715309.1
OV715310.1
OV715311.1
OV715312.1
OV715313.1
OV715314.1
OV715315.1
OV715316.1
OV715317.1
OV715318.1
OV715319.1
OV715320.1
OV715321.1
OV715322.1
OV715323.1
OV715324.1
OV715325.1
OV715326.1
OV715327.1
OV715328.1
OV715329.1
OV715330.1
OV715331.1
OV715332.1
OV715333.1
OV715334.1
OV715335.1
OV715336.1
OV715337.1
OV715338.1
OV715339.1
OV715340.1
OV715341.1
OV715342.1
OV715343.1
OV715344.1
OV715345.1
OV715346.1
OV715347.1
OV715348.1
OV715349.1
OV715350.1
OV715351.1
OV715352.1
OV715353.1
OV715354.1
OV715355.1
OV715356.1
OV715357.1
OV715358.1
OV715359.1
OV715360.1
OV715361.1
OV715362.1
OV715363.1
OV715364.1
OV715365.1
OV715366.1
OV715367.1
OV715368.1
OV715369.1
OV715370.1
OV715371.1
OV715372.1
OV715373.1
OV715374.1
OV715375.1
OV715376.1
OV715377.1
OV715378.1
OV715379.1
OV715380.1
OV715381.1
OV715382.1
OV715383.1
OV715384.1
OV715385.1
OV715386.1
OV715387.1
OV715388.1
OV715389.1
OV715390.1
OV715391.1
OV715392.1
OV715393.1
OV715394.1
OV715395.1
OV715396.1
OV715397.1
OV715398.1
OV715399.1
OV715400.1
OV715401.1
OV715402.1
OV715403.1
OV715404.1
OV715405.1
OV715406.1
OV715407.1
OV715408.1
OV715409.1
OV715410.1
OV715411.1
OV715412.1
OV715413.1
OV715414.1
OV715415.1
OV715416.1
OV715417.1
OV715418.1
OV715419.1
OV715420.1
OV715421.1
OV715422.1
OV715423.1
OV715424.1
OV715425.1
OV715426.1
OV715427.1
OV715428.1
OV715429.1
OV715430.1
OV715431.1
OV715432.1
OV715433.1
OV715434.1
OV715435.1
OV715436.1
OV715437.1
OV715438.1
OV715439.1
OV715440.1
OV715441.1
OV715442.1
OV715443.1
OV715444.1
OV715445.1
OV715446.1
OV715447.1
OV715448.1
OV715449.1
OV715450.1
OV715451.1
OV715452.1
OV715453.1
OV715454.1
OV715455.1
OV715456.1
OV715457.1
OV715458.1
OV715459.1
OV715460.1
OV715461.1
OV715462.1
OV715463.1
OV715464.1
OV715465.1
OV715466.1
OV715467.1
OV715468.1
OV715469.1
OV715470.1
OV715471.1
OV715472.1
OV715473.1
OV715474.1
OV715475.1
OV715476.1
OV715477.1
OV715478.1
OV715479.1
OV715480.1
OV715481.1
OV715482.1
OV715483.1
OV715484.1
OV715485.1
OV715486.1
OV715487.1
OV715488.1
OV715489.1
OV715490.1
OV715491.1
OV715492.1
OV715493.1
OV715494.1
OV715495.1
OV715496.1
OV715497.1
OV715498.1
OV715499.1
OV715500.1
OV715501.1
OV715502.1
OV715503.1
OV715504.1
OV715505.1
OV715506.1
OV715507.1
OV715508.1
OV715509.1
OV715510.1
OV715511.1
OV715512.1
OV715513.1
OV715514.1
OV715515.1
OV715516.1
OV715517.1
OV715518.1
OV715519.1
OV715520.1
OV715521.1
OV715522.1
OV715523.1
OV715524.1
OV715525.1
OV715526.1
OV715527.1
OV715528.1
OV715529.1
OV715530.1
OV715531.1
OV715532.1
OV715533.1
OV715534.1
OV715535.1
OV715536.1
OV715537.1
OV715538.1
OV715539.1
OV715540.1
OV715541.1
OV715542.1
OV715543.1
OV715544.1
OV715545.1
OV715546.1
OV715547.1
OV715548.1
OV715549.1
OV715550.1
OV715551.1
OV715552.1
OV715553.1
OV715554.1
OV715555.1
OV715556.1
OV715557.1
OV715558.1
OV715559.1
OV715560.1
OV715561.1
OV715562.1
OV715563.1
OV715564.1
OV715565.1
OV715566.1
OV715567.1
OV715568.1
OV715569.1
OV715570.1
OV715571.1
OV715572.1
OV715573.1
OV715574.1
OV715575.1
OV715576.1
OV715577.1
OV715578.1
OV715579.1
OV715580.1
OV715581.1
OV715582.1
OV715583.1
OV715584.1
OV715585.1
OV715586.1
OV715587.1
OV715588.1
OV715589.1
OV715590.1
OV715591.1
OV715592.1
OV715593.1
OV715594.1
OV715595.1
OV715596.1
OV715597.1
OV715598.1
OV715599.1
OV715600.1
OV715601.1
OV715602.1
OV715603.1
OV715604.1
OV715605.1
OV715606.1
OV715607.1
OV715608.1
OV715609.1
OV715610.1
OV715611.1
OV715612.1
OV715613.1
OV715614.1
OV715615.1
OV715616.1
OV715617.1
OV715618.1
OV715619.1
OV715620.1
OV715621.1
OV715622.1
OV715623.1
OV715624.1
OV715625.1
OV715626.1
OV715627.1
OV715628.1
OV715629.1
OV715630.1
OV715631.1
OV715632.1
OV715633.1
OV715634.1
OV715635.1
OV715636.1
OV715637.1
OV715638.1
OV715639.1
OV715640.1
OV715641.1
OV715642.1
OV715643.1
OV715644.1
OV715645.1
OV715646.1
OV715647.1
OV715648.1
OV715649.1
OV715650.1
OV715651.1
OV715652.1
OV715653.1
OV715654.1
OV715655.1
OV715656.1
OV715657.1
OV715658.1
OV715659.1
OV715660.1
OV715661.1
OV715662.1
OV715663.1
OV715664.1
OV715665.1
OV715666.1
OV715667.1
OV715668.1
OV715669.1
OV715670.1
OV715671.1
OV715672.1
OV715673.1
OV715674.1
OV715675.1
OV715676.1
OV715677.1
OV715678.1
OV715679.1
OV715680.1
OV715681.1
OV715682.1
OV715683.1
OV715684.1
OV715685.1
OV715686.1
OV715687.1
OV715688.1
OV715689.1
OV715690.1
OV715691.1
OV715692.1
OV715693.1
OV715694.1
OV715695.1
OV715696.1
OV715697.1
OV715698.1
OV715699.1
OV715700.1
OV715701.1
OV715702.1
OV715703.1
OV715704.1
OV715705.1
OV715706.1
OV715707.1
OV715708.1
OV715709.1
OV715710.1
OV715711.1
OV715712.1
OV715713.1
OV715714.1
OV715715.1
OV715716.1
OV715717.1
OV715718.1
OV715719.1
OV715720.1
OV715721.1
OV715722.1
OV715723.1
OV715724.1
OV715725.1
OV715726.1
OV715727.1
OV715728.1
OV715729.1
OV715730.1
OV715731.1
OV715732.1
OV715733.1
OV715734.1
OV715735.1
OV715736.1
OV715737.1
OV715738.1
OV715739.1
OV715740.1
OV715741.1
OV715742.1
OV715743.1
OV715744.1
OV715745.1
OV715746.1
OV715747.1
OV715748.1
OV715749.1
OV715750.1
OV715751.1
OV715752.1
OV715753.1
OV715754.1
OV715755.1
OV715756.1
OV715757.1
OV715758.1
OV715759.1
OV715760.1
OV715761.1
OV715762.1
OV715763.1
OV715764.1
OV715765.1
OV715766.1
OV715767.1
OV715768.1
OV715769.1
OV715770.1
OV715771.1
OV715772.1
OV715773.1
OV715774.1
OV715775.1
OV715776.1
OV715777.1
OV715778.1
OV715779.1
OV715780.1
OV715781.1
OV715782.1
OV715783.1
OV715784.1
OV715785.1
OV715786.1
OV715787.1
OV715788.1
OV715789.1
OV715790.1
OV715791.1
OV715792.1
OV715793.1
OV715794.1
OV715795.1
OV715796.1
OV715797.1
OV715798.1
OV715799.1
OV715800.1
OV715801.1
OV715802.1
OV715803.1
OV715804.1
OV715805.1
OV715806.1
OV715807.1
OV715808.1
OV715809.1
OV715810.1
OV715811.1
OV715812.1
OV715813.1
OV715814.1
OV715815.1
OV715816.1
OV715817.1
OV715818.1
OV715819.1
OV715820.1
OV715821.1
OV715822.1
OV715823.1
OV715824.1
OV715825.1
OV715826.1
OV715827.1
OV715828.1
OV715829.1
OV715830.1
OV715831.1
OV715832.1
OV715833.1
OV715834.1
OV715835.1
OV715836.1
OV715837.1
OV715838.1
OV715839.1
OV715840.1
OV715841.1
OV715842.1
OV715843.1
OV715844.1
OV715845.1
OV715846.1
OV715847.1
OV715848.1
OV715849.1
OV715850.1
OV715851.1
OV715852.1
OV715853.1
OV715854.1
OV715855.1
OV715856.1
OV715857.1
OV715858.1
OV715859.1
OV715860.1
OV715861.1
OV715862.1
OV715863.1
OV715864.1
OV715865.1
OV715866.1
OV715867.1
OV715868.1
OV715869.1
OV715870.1
OV715871.1
OV715872.1
OV715873.1
OV715874.1
OV715875.1
OV715876.1
OV715877.1
OV715878.1
OV715879.1
OV715880.1
OV715881.1
OV715882.1
OV715883.1
OV715884.1
OV715885.1
OV715886.1
OV715887.1
OV715888.1
OV715889.1
OV715890.1
OV715891.1
OV715892.1
OV715893.1
OV715894.1
OV715895.1
OV715896.1
OV715897.1
OV715898.1
OV715899.1
OV715900.1
OV715901.1
OV715902.1
OV715903.1
OV715904.1
OV715905.1
OV715906.1
OV715907.1
OV715908.1
OV715909.1
OV715910.1
OV715911.1
OV715912.1
OV715913.1
OV715914.1
OV715915.1
OV715916.1
OV715917.1
OV715918.1
OV715919.1
OV715920.1
OV715921.1
OV715922.1
OV715923.1
OV715924.1
OV715925.1
OV715926.1
OV715927.1
OV715928.1
OV715929.1
OV715930.1
OV715931.1
OV715932.1
OV715933.1
OV715934.1
OV715935.1
OV715936.1
OV715937.1
OV715938.1
OV715939.1
OV715940.1
OV715941.1
OV715942.1
OV715943.1
OV715944.1
OV715945.1
OV715946.1
OV715947.1
OV715948.1
OV715949.1
OV715950.1
OV715951.1
OV715952.1
OV715953.1
OV715954.1
OV715955.1
OV715956.1
OV715957.1
OV715958.1
OV715959.1
OV715960.1
OV715961.1
OV715962.1
OV715963.1
OV715964.1
OV715965.1
OV715966.1
OV715967.1
OV715968.1
OV715969.1
OV715970.1
OV715971.1
OV715972.1
OV715973.1
OV715974.1
OV715975.1
OV715976.1
OV715977.1
OV715978.1
OV715979.1
OV715980.1
OV715981.1
OV715982.1
OV715983.1
OV715984.1
OV715985.1
OV715986.1
OV715987.1
OV715988.1
OV715989.1
OV715990.1
OV715991.1
OV715992.1
OV715993.1
OV715994.1
OV715995.1
OV715996.1
OV715997.1
OV715998.1
OV715999.1
OV716000.1
OV716001.1
OV716002.1
OV716003.1
OV716004.1
OV716005.1
OV716006.1
OV716007.1
OV716008.1
OV716009.1
OV716010.1
OV716011.1
OV716012.1
OV716013.1
OV716014.1
OV716015.1
OV716016.1
OV716017.1
OV716018.1
OV716019.1
OV716020.1
OV716021.1
OV716022.1
OV716023.1
OV716024.1
OV716025.1
OV716026.1
OV716027.1
OV716028.1
OV716029.1
OV716030.1
OV716031.1
OV716032.1
OV716033.1
OV716034.1
OV716035.1
OV716036.1
OV716037.1
OV716038.1
OV716039.1
OV716040.1
OV716041.1
OV716042.1
OV716043.1
OV716044.1
OV716045.1
OV716046.1
OV716047.1
OV716048.1
OV716049.1
OV716050.1
OV716051.1
OV716052.1
OV716053.1
OV716054.1
OV716055.1
OV716056.1
OV716057.1
OV716058.1
OV716059.1
OV716060.1
OV716061.1
OV716062.1
OV716063.1
OV716064.1
OV716065.1
OV716066.1
OV716067.1
OV716068.1
OV716069.1
OV716070.1
OV716071.1
OV716072.1
OV716073.1
OV716074.1
OV716075.1
OV716076.1
OV716077.1
OV716078.1
OV716079.1
OV716080.1
OV716081.1
OV716082.1
OV716083.1
OV716084.1
OV716085.1
OV716086.1
OV716087.1
OV716088.1
OV716089.1
OV716090.1
OV716091.1
OV716092.1
OV716093.1
OV716094.1
OV716095.1
OV716096.1
OV716097.1
OV716098.1
OV716099.1
OV716100.1
OV716101.1
OV716102.1
OV716103.1
OV716104.1
OV716105.1
OV716106.1
OV716107.1
OV716108.1
OV716109.1
OV716110.1
OV716111.1
OV716112.1
OV716113.1
OV716114.1
OV716115.1
OV716116.1
OV716117.1
OV716118.1
OV716119.1
OV716120.1
OV716121.1
OV716122.1
OV716123.1
OV716124.1
OV716125.1
OV716126.1
OV716127.1
OV716128.1
OV716129.1
OV716130.1
OV716131.1
OV716132.1
OV716133.1
OV716134.1
OV716135.1
OV716136.1
OV716137.1
OV716138.1
OV716139.1
OV716140.1
OV716141.1
OV716142.1
OV716143.1
OV716144.1
OV716145.1
OV716146.1
OV716147.1
OV716148.1
OV716149.1
OV716150.1
OV716151.1
OV716152.1
OV716153.1
OV716154.1
OV716155.1
OV716156.1
OV716157.1
OV716158.1
OV716159.1
OV716160.1
OV716161.1
OV716162.1
OV716163.1
OV716164.1
OV716165.1
OV716166.1
OV716167.1
OV716168.1
OV716169.1
OV716170.1
OV716171.1
OV716172.1
OV716173.1
OV716174.1
OV716175.1
OV716176.1
OV716177.1
OV716178.1
OV716179.1
OV716180.1
OV716181.1
OV716182.1
OV716183.1
OV716184.1
OV716185.1
OV716186.1
OV716187.1
OV716188.1
OV716189.1
OV716190.1
OV716191.1
OV716192.1
OV716193.1
OV716194.1
OV716195.1
OV716196.1
OV716197.1
OV716198.1
OV716199.1
OV716200.1
OV716201.1
OV716202.1
OV716203.1
OV716204.1
OV716205.1
OV716206.1
OV716207.1
OV716208.1
OV716209.1
OV716210.1
OV716211.1
OV716212.1
OV716213.1
OV716214.1
OV716215.1
OV716216.1
OV716217.1
OV716218.1
OV716219.1
OV716220.1
OV716221.1
OV716222.1
OV716223.1
OV716224.1
OV716225.1
OV716226.1
OV716227.1
OV716228.1
OV716229.1
OV716230.1
OV716231.1
OV716232.1
OV716233.1
OV716234.1
OV716235.1
OV716236.1
OV716237.1
OV716238.1
OV716239.1
OV716240.1
OV716241.1
OV716242.1
OV716243.1
OV716244.1
OV716245.1
OV716246.1
OV716247.1
OV716248.1
OV716249.1
OV716250.1
OV716251.1
OV716252.1
OV716253.1
OV716254.1
OV716255.1
OV716256.1
OV716257.1
OV716258.1
OV716259.1
OV716260.1
OV716261.1
OV716262.1
OV716263.1
OV716264.1
OV716265.1
OV716266.1
OV716267.1
OV716268.1
OV716269.1
OV716270.1
OV716271.1
OV716272.1
OV716273.1
OV716274.1
OV716275.1
OV716276.1
OV716277.1
OV716278.1
OV716279.1
OV716280.1
OV716281.1
OV716282.1
OV716283.1
OV716284.1
OV716285.1
OV716286.1
OV716287.1
OV716288.1
OV716289.1
OV716290.1
OV716291.1
OV716292.1
OV716293.1
OV716294.1
OV716295.1
OV716296.1
OV716297.1
OV716298.1
OV716299.1
OV716300.1
OV716301.1
OV716302.1
OV716303.1
OV716304.1
OV716305.1
OV716306.1
OV716307.1
OV716308.1
OV716309.1
OV716310.1
OV716311.1
OV716312.1
OV716313.1
OV716314.1
OV716315.1
OV716316.1
OV716317.1
OV716318.1
OV716319.1
OV716320.1
OV716321.1
OV716322.1
OV716323.1
OV716324.1
OV716325.1
OV716326.1
OV716327.1
OV716328.1
OV716329.1
OV716330.1
OV716331.1
OV716332.1
OV716333.1
OV716334.1
OV716335.1
OV716336.1
OV716337.1
OV716338.1
OV716339.1
OV716340.1
OV716341.1
OV716342.1
OV716343.1
OV716344.1
OV716345.1
OV716346.1
OV716347.1
OV716348.1
OV716349.1
OV716350.1
OV716351.1
OV716352.1
OV716353.1
OV716354.1
OV716355.1
OV716356.1
OV716357.1
OV716358.1
OV716359.1
OV716360.1
OV716361.1
OV716362.1
OV716363.1
OV716364.1
OV716365.1
OV716366.1
OV716367.1
OV716368.1
OV716369.1
OV716370.1
OV716371.1
OV716372.1
OV716373.1
OV716374.1
OV716375.1
OV716376.1
OV716377.1
OV716378.1
OV716379.1
OV716380.1
OV716381.1
OV716382.1
OV716383.1
OV716384.1
OV716385.1
OV716386.1
OV716387.1
OV716388.1
OV716389.1
OV716390.1
OV716391.1
OV716392.1
OV716393.1
OV716394.1
OV716395.1
OV716396.1
OV716397.1
OV716398.1
OV716399.1
OV716400.1
OV716401.1
OV716402.1
OV716403.1
OV716404.1
OV716405.1
OV716406.1
OV716407.1
OV716408.1
OV716409.1
OV716410.1
OV716411.1
OV716412.1
OV716413.1
OV716414.1
OV716415.1
OV716416.1
OV716417.1
OV716418.1
OV716419.1
OV716420.1
OV716421.1
OV716422.1
OV716423.1
OV716424.1
OV716425.1
OV716426.1
OV716427.1
OV716428.1
OV716429.1
OV716430.1
OV716431.1
OV716432.1
OV716433.1
OV716434.1
OV716435.1
OV716436.1
OV716437.1
OV716438.1
OV716439.1
OV716440.1
OV716441.1
OV716442.1
OV716443.1
OV716444.1
OV716445.1
OV716446.1
OV716447.1
OV716448.1
OV716449.1
OV716450.1
OV716451.1
OV716452.1
OV716453.1
OV716454.1
OV716455.1
OV716456.1
OV716457.1
OV716458.1
OV716459.1
OV716460.1
OV716461.1
OV716462.1
OV716463.1
OV716464.1
OV716465.1
OV716466.1
OV716467.1
OV716468.1
OV716469.1
OV716470.1
OV716471.1
OV716472.1
OV716473.1
OV716474.1
OV716475.1
OV716476.1
OV716477.1
OV716478.1
OV716479.1
OV716480.1
OV716481.1
OV716482.1
OV716483.1
OV716484.1
OV716485.1
OV716486.1
OV716487.1
OV716488.1
OV716489.1
OV716490.1
OV716491.1
OV716492.1
OV716493.1
OV716494.1
OV716495.1
OV716496.1
OV716497.1
OV716498.1
OV716499.1
OV716500.1
OV716501.1
OV716502.1
OV716503.1
OV716504.1
OV716505.1
OV716506.1
OV716507.1
OV716508.1
OV716509.1
OV716510.1
OV716511.1
OV716512.1
OV716513.1
OV716514.1
OV716515.1
OV716516.1
OV716517.1
OV716518.1
OV716519.1
OV716520.1
OV716521.1
OV716522.1
OV716523.1
OV716524.1
OV716525.1
OV716526.1
OV716527.1
OV716528.1
OV716529.1
OV716530.1
OV716531.1
OV716532.1
OV716533.1
OV716534.1
OV716535.1
OV716536.1
OV716537.1
OV716538.1
OV716539.1
OV716540.1
OV716541.1
OV716542.1
OV716543.1
OV716544.1
OV716545.1
OV716546.1
OV716547.1
OV716548.1
OV716549.1
OV716550.1
OV716551.1
OV716552.1
OV716553.1
OV716554.1
OV716555.1
OV716556.1
OV716557.1
OV716558.1
OV716559.1
OV716560.1
OV716561.1
OV716562.1
OV716563.1
OV716564.1
OV716565.1
OV716566.1
OV716567.1
OV716568.1
OV716569.1
OV716570.1
OV716571.1
OV716572.1
OV716573.1
OV716574.1
OV716575.1
OV716576.1
OV716577.1
OV716578.1
OV716579.1
OV716580.1
OV716581.1
OV716582.1
OV716583.1
OV716584.1
OV716585.1
OV716586.1
OV716587.1
OV716588.1
OV716589.1
OV716590.1
OV716591.1
OV716592.1
OV716593.1
OV716594.1
OV716595.1
OV716596.1
OV716597.1
OV716598.1
OV716599.1
OV716600.1
OV716601.1
OV716602.1
OV716603.1
OV716604.1
OV716605.1
OV716606.1
OV716607.1
OV716608.1
OV716609.1
OV716610.1
OV716611.1
OV716612.1
OV716613.1
OV716614.1
OV716615.1
OV716616.1
OV716617.1
OV716618.1
OV716619.1
OV716620.1
OV716621.1
OV716622.1
OV716623.1
OV716624.1
OV716625.1
OV716626.1
OV716627.1
OV716628.1
OV716629.1
OV716630.1
OV716631.1
OV716632.1
OV716633.1
OV716634.1
OV716635.1
OV716636.1
OV716637.1
OV716638.1
OV716639.1
OV716640.1
OV716641.1
OV716642.1
OV716643.1
OV716644.1
OV716645.1
OV716646.1
OV716647.1
OV716648.1
OV716649.1
OV716650.1
OV716651.1
OV716652.1
OV716653.1
OV716654.1
OV716655.1
OV716656.1
OV716657.1
OV716658.1
OV716659.1
OV716660.1
OV716661.1
OV716662.1
OV716663.1
OV716664.1
OV716665.1
OV716666.1
OV716667.1
OV716668.1
OV716669.1
OV716670.1
OV716671.1
OV716672.1
OV716673.1
OV716674.1
OV716675.1
OV716676.1
OV716677.1
OV716678.1
OV716679.1
OV716680.1
OV716681.1
OV716682.1
OV716683.1
OV716684.1
OV716685.1
OV716686.1
OV716687.1
OV716688.1
OV716689.1
OV716690.1
OV716691.1
OV716692.1
OV716693.1
OV716694.1
OV716695.1
OV716696.1
OV716697.1
OV716698.1
OV716699.1
OV716700.1
OV716701.1
OV716702.1
OV716703.1
OV716704.1
OV716705.1
OV716706.1
OV716707.1
OV716708.1
OV716709.1
OV716710.1
OV716711.1
OV716712.1
OV716713.1
OV716714.1
OV716715.1
OV716716.1
OV716717.1
OV716718.1
OV716719.1
OV716720.1
OV716721.1
OV716722.1
OV716723.1
OV716724.1
OV716725.1
OV716726.1
OV716727.1
OV716728.1
OV716729.1
OV716730.1
OV716731.1
OV716732.1
OV716733.1
OV716734.1
OV716735.1
OV716736.1
OV716737.1
OV716738.1
OV716739.1
OV716740.1
OV716741.1
OV716742.1
OV716743.1
OV716744.1
OV716745.1
OV716746.1
OV716747.1
OV716748.1
OV716749.1
OV716750.1
OV716751.1
OV716752.1
OV716753.1
OV716754.1
OV716755.1
OV716756.1
OV716757.1
OV716758.1
OV716759.1
OV716760.1
OV716761.1
OV716762.1
OV716763.1
OV716764.1
OV716765.1
OV716766.1
OV716767.1
OV716768.1
OV716769.1
OV716770.1
OV716771.1
OV716772.1
OV716773.1
OV716774.1
OV716775.1
OV716776.1
OV716777.1
OV716778.1
OV716779.1
OV716780.1
OV716781.1
OV716782.1
OV716783.1
OV716784.1
OV716785.1
OV716786.1
OV716787.1
OV716788.1
OV716789.1
OV716790.1
OV716791.1
OV716792.1
OV716793.1
OV716794.1
OV716795.1
OV716796.1
OV716797.1
OV716798.1
OV716799.1
OV716800.1
OV716801.1
OV716802.1
OV716803.1
OV716804.1
OV716805.1
OV716806.1
OV716807.1
OV716808.1
OV716809.1
OV716810.1
OV716811.1
OV716812.1
OV716813.1
OV716814.1
OV716815.1
OV716816.1
OV716817.1
OV716818.1
OV716819.1
OV716820.1
OV716821.1
OV716822.1
OV716823.1
OV716824.1
OV716825.1
OV716826.1
OV716827.1
OV716828.1
OV716829.1
OV716830.1
OV716831.1
OV716832.1
OV716833.1
OV716834.1
OV716835.1
OV716836.1
OV716837.1
OV716838.1
OV716839.1
OV716840.1
OV716841.1
OV716842.1
OV716843.1
OV716844.1
OV716845.1
OV716846.1
OV716847.1
OV716848.1
OV716849.1
OV716850.1
OV716851.1
OV716852.1
OV716853.1
OV716854.1
OV716855.1
OV716856.1
OV716857.1
OV716858.1
OV716859.1
OV716860.1
OV716861.1
OV716862.1
OV716863.1
OV716864.1
OV716865.1
OV716866.1
OV716867.1
OV716868.1
OV716869.1
OV716870.1
OV716871.1
OV716872.1
OV716873.1
OV716874.1
OV716875.1
OV716876.1
OV716877.1
OV716878.1
OV716879.1
OV716880.1
OV716881.1
OV716882.1
OV716883.1
OV716884.1
OV716885.1
OV716886.1
OV716887.1
OV716888.1
OV716889.1
OV716890.1
OV716891.1
OV716892.1
OV716893.1
OV716894.1
OV716895.1
OV716896.1
OV716897.1
OV716898.1
OV716899.1
OV716900.1
OV716901.1
OV716902.1
OV716903.1
OV716904.1
OV716905.1
OV716906.1
OV716907.1
OV716908.1
OV716909.1
OV716910.1
OV716911.1
OV716912.1
OV716913.1
OV716914.1
OV716915.1
OV716916.1
OV716917.1
OV716918.1
OV716919.1
OV716920.1
OV716921.1
OV716922.1
OV716923.1
OV716924.1
OV716925.1
OV716926.1
OV716927.1
OV716928.1
OV716929.1
OV716930.1
OV716931.1
OV716932.1
OV716933.1
OV716934.1
OV716935.1
OV716936.1
OV716937.1
OV716938.1
OV716939.1
OV716940.1
OV716941.1
OV716942.1
OV716943.1
OV716944.1
OV716945.1
OV716946.1
OV716947.1
OV716948.1
OV716949.1
OV716950.1
OV716951.1
OV716952.1
OV716953.1
OV716954.1
OV716955.1
OV716956.1
OV716957.1
OV716958.1
OV716959.1
OV716960.1
OV716961.1
OV716962.1
OV716963.1
OV716964.1
OV716965.1
OV716966.1
OV716967.1
OV716968.1
OV716969.1
OV716970.1
OV716971.1
OV716972.1
OV716973.1
OV716974.1
OV716975.1
OV716976.1
OV716977.1
OV716978.1
OV716979.1
OV716980.1
OV716981.1
OV716982.1
OV716983.1
OV716984.1
OV716985.1
OV716986.1
OV716987.1
OV716988.1
OV716989.1
OV716990.1
OV716991.1
OV716992.1
OV716993.1
OV716994.1
OV716995.1
OV716996.1
OV716997.1
OV716998.1
OV716999.1
OV717000.1
OV717001.1
OV717002.1
OV717003.1
OV717004.1
OV717005.1
OV717006.1
OV717007.1
OV717008.1
OV717009.1
OV717010.1
OV717011.1
OV717012.1
OV717013.1
OV717014.1
OV717015.1
OV717016.1
OV717017.1
OV717018.1
OV717019.1
OV717020.1
OV717021.1
OV717022.1
OV717023.1
OV717024.1
OV717025.1
OV717026.1
OV717027.1
OV717028.1
OV717029.1
OV717030.1
OV717031.1
OV717032.1
OV717033.1
OV717034.1
OV717035.1
OV717036.1
OV717037.1
OV717038.1
OV717039.1
OV717040.1
OV717041.1
OV717042.1
OV717043.1
OV717044.1
OV717045.1
OV717046.1
OV717047.1
OV717048.1
OV717049.1
OV717050.1
OV717051.1
OV717052.1
OV717053.1
OV717054.1
OV717055.1
OV717056.1
OV717057.1
OV717058.1
OV717059.1
OV717060.1
OV717061.1
OV717062.1
OV717063.1
OV717064.1
OV717065.1
OV717066.1
OV717067.1
OV717068.1
OV717069.1
OV717070.1
OV717071.1
OV717072.1
OV717073.1
OV717074.1
OV717075.1
OV717076.1
OV717077.1
OV717078.1
OV717079.1
OV717080.1
OV717081.1
OV717082.1
OV717083.1
OV717084.1
OV717085.1
OV717086.1
OV717087.1
OV717088.1
OV717089.1
OV717090.1
OV717091.1
OV717092.1
OV717093.1
OV717094.1
OV717095.1
OV717096.1
OV717097.1
OV717098.1
OV717099.1
OV717100.1
OV717101.1
OV717102.1
OV717103.1
OV717104.1
OV717105.1
OV717106.1
OV717107.1
OV717108.1
OV717109.1
OV717110.1
OV717111.1
OV717112.1
OV717113.1
OV717114.1
OV717115.1
OV717116.1
OV717117.1
OV717118.1
OV717119.1
OV717120.1
OV717121.1
OV717122.1
OV717123.1
OV717124.1
OV717125.1
OV717126.1
OV717127.1
OV717128.1
OV717129.1
OV717130.1
OV717131.1
OV717132.1
OV717133.1
OV717134.1
OV717135.1
OV717136.1
OV717137.1
OV717138.1
OV717139.1
OV717140.1
OV717141.1
OV717142.1
OV717143.1
OV717144.1
OV717145.1
OV717146.1
OV717147.1
OV717148.1
OV717149.1
OV717150.1
OV717151.1
OV717152.1
OV717153.1
OV717154.1
OV717155.1
OV717156.1
OV717157.1
OV717158.1
OV717159.1
OV717160.1
OV717161.1
OV717162.1
OV717163.1
OV717164.1
OV717165.1
OV717166.1
OV717167.1
OV717168.1
OV717169.1
OV717170.1
OV717171.1
OV717172.1
OV717173.1
OV717174.1
OV717175.1
OV717176.1
OV717177.1
OV717178.1
OV717179.1
OV717180.1
OV717181.1
OV717182.1
OV717183.1
OV717184.1
OV717185.1
OV717186.1
OV717187.1
OV717188.1
OV717189.1
OV717190.1
OV717191.1
OV717192.1
OV717193.1
OV717194.1
OV717195.1
OV717196.1
OV717197.1
OV717198.1
OV717199.1
OV717200.1
OV717201.1
OV717202.1
OV717203.1
OV717204.1
OV717205.1
OV717206.1
OV717207.1
OV717208.1
OV717209.1
OV717210.1
OV717211.1
OV717212.1
OV717213.1
OV717214.1
OV717215.1
OV717216.1
OV717217.1
OV717218.1
OV717219.1
OV717220.1
OV717221.1
OV717222.1
OV717223.1
OV717224.1
OV717225.1
OV717226.1
OV717227.1
OV717228.1
OV717229.1
OV717230.1
OV717231.1
OV717232.1
OV717233.1
OV717234.1
OV717235.1
OV717236.1
OV717237.1
OV717238.1
OV717239.1
OV717240.1
OV717241.1
OV717242.1
OV717243.1
OV717244.1
OV717245.1
OV717246.1
OV717247.1
OV717248.1
OV717249.1
OV717250.1
OV717251.1
OV717252.1
OV717253.1
OV717254.1
OV717255.1
OV717256.1
OV717257.1
OV717258.1
OV717259.1
OV717260.1
OV717261.1
OV717262.1
OV717263.1
OV717264.1
OV717265.1
OV717266.1
OV717267.1
OV717268.1
OV717269.1
OV717270.1
OV717271.1
OV717272.1
OV717273.1
OV717274.1
OV717275.1
OV717276.1
OV717277.1
OV717278.1
OV717279.1
OV717280.1
OV717281.1
OV717282.1
OV717283.1
OV717284.1
OV717285.1
OV717286.1
OV717287.1
OV717288.1
OV717289.1
OV717290.1
OV717291.1
OV717292.1
OV717293.1
OV717294.1
OV717295.1
OV717296.1
OV717297.1
OV717298.1
OV717299.1
OV717300.1
OV717301.1
OV717302.1
OV717303.1
OV717304.1
OV717305.1
OV717306.1
OV717307.1
OV717308.1
OV717309.1
OV717310.1
OV717311.1
OV717312.1
OV717313.1
OV717314.1
OV717315.1
OV717316.1
OV717317.1
OV717318.1
OV717319.1
OV717320.1
OV717321.1
OV717322.1
OV717323.1
OV717324.1
OV717325.1
OV717326.1
OV717327.1
OV717328.1
OV717329.1
OV717330.1
OV717331.1
OV717332.1
OV717333.1
OV717334.1
OV717335.1
OV717336.1
OV717337.1
OV717338.1
OV717339.1
OV717340.1
OV717341.1
OV717342.1
OV717343.1
OV717344.1
OV717345.1
OV717346.1
OV717347.1
OV717348.1
OV717349.1
OV717350.1
OV717351.1
OV717352.1
OV717353.1
OV717354.1
OV717355.1
OV717356.1
OV717357.1
OV717358.1
OV717359.1
OV717360.1
OV717361.1
OV717362.1
OV717363.1
OV717364.1
OV717365.1
OV717366.1
OV717367.1
OV717368.1
OV717369.1
OV717370.1
OV717371.1
OV717372.1
OV717373.1
OV717374.1
OV717375.1
OV717376.1
OV717377.1
OV717378.1
OV717379.1
OV717380.1
OV717381.1
OV717382.1
OV717383.1
OV717384.1
OV717385.1
OV717386.1
OV717387.1
OV717388.1
OV717389.1
OV717390.1
OV717391.1
OV717392.1
OV717393.1
OV717394.1
OV717395.1
OV717396.1
OV717397.1
OV717398.1
OV717399.1
OV717400.1
OV717401.1
OV717402.1
OV717403.1
OV717404.1
OV717405.1
OV717406.1
OV717407.1
OV717408.1
OV717409.1
OV717410.1
OV717411.1
OV717412.1
OV717413.1
OV717414.1
OV717415.1
OV717416.1
OV717417.1
OV717418.1
OV717419.1
OV717420.1
OV717421.1
OV717422.1
OV717423.1
OV717424.1
OV717425.1
OV717426.1
OV717427.1
OV717428.1
OV717429.1
OV717430.1
OV717431.1
OV717432.1
OV717433.1
OV717434.1
OV717435.1
OV717436.1
OV717437.1
OV717438.1
OV717439.1
OV717440.1
OV717441.1
OV717442.1
OV717443.1
OV717444.1
OV717445.1
OV717446.1
OV717447.1
OV717448.1
OV717449.1
OV717450.1
OV717451.1
OV717452.1
OV717453.1
OV717454.1
OV717455.1
OV717456.1
OV717457.1
OV717458.1
OV717459.1
OV717460.1
OV717461.1
OV717462.1
OV717463.1
OV717464.1
OV717465.1
OV717466.1
OV717467.1
OV717468.1
OV717469.1
OV717470.1
OV717471.1
OV717472.1
OV717473.1
OV717474.1
OV717475.1
OV717476.1
OV717477.1
OV717478.1
OV717479.1
OV717480.1
OV717481.1
OV717482.1
OV717483.1
OV717484.1
OV717485.1
OV717486.1
OV717487.1
OV717488.1
OV717489.1
OV717490.1
OV717491.1
OV717492.1
OV717493.1
OV717494.1
OV717495.1
OV717496.1
OV717497.1
OV717498.1
OV717499.1
OV717500.1
OV717501.1
OV717502.1
OV717503.1
OV717504.1
OV717505.1
OV717506.1
OV717507.1
OV717508.1
OV717509.1
OV717510.1
OV717511.1
OV717512.1
OV717513.1
OV717514.1
OV717515.1
OV717516.1
OV717517.1
OV717518.1
OV717519.1
OV717520.1
OV717521.1
OV717522.1
OV717523.1
OV717524.1
OV717525.1
OV717526.1
OV717527.1
OV717528.1
OV717529.1
OV717530.1
OV717531.1
OV717532.1
OV717533.1
OV717534.1
OV717535.1
OV717536.1
OV717537.1
OV717538.1
OV717539.1
OV717540.1
OV717541.1
OV717542.1
OV717543.1
OV717544.1
OV717545.1
OV717546.1
OV717547.1
OV717548.1
OV717549.1
OV717550.1
OV717551.1
OV717552.1
OV717553.1
OV717554.1
OV717555.1
OV717556.1
OV717557.1
OV717558.1
OV717559.1
OV717560.1
OV717561.1
OV717562.1
OV717563.1
OV717564.1
OV717565.1
OV717566.1
OV717567.1
OV717568.1
OV717569.1
OV717570.1
OV717571.1
OV717572.1
OV717573.1
OV717574.1
OV717575.1
OV717576.1
OV717577.1
OV717578.1
OV717579.1
OV717580.1
OV717581.1
OV717582.1
OV717583.1
OV717584.1
OV717585.1
OV717586.1
OV717587.1
OV717588.1
OV717589.1
OV717590.1
OV717591.1
OV717592.1
OV717593.1
OV717594.1
OV717595.1
OV717596.1
OV717597.1
OV717598.1
OV717599.1
OV717600.1
OV717601.1
OV717602.1
OV717603.1
OV717604.1
OV717605.1
OV717606.1
OV717607.1
OV717608.1
OV717609.1
OV717610.1
OV717611.1
OV717612.1
OV717613.1
OV717614.1
OV717615.1
OV717616.1
OV717617.1
OV717618.1
OV717619.1
OV717620.1
OV717621.1
OV717622.1
OV717623.1
OV717624.1
OV717625.1
OV717626.1
OV717627.1
OV717628.1
OV717629.1
OV717630.1
OV717631.1
OV717632.1
OV717633.1
OV717634.1
OV717635.1
OV717636.1
OV717637.1
OV717638.1
OV717639.1
OV717640.1
OV717641.1
OV717642.1
OV717643.1
OV717644.1
OV717645.1
OV717646.1
OV717647.1
OV717648.1
OV717649.1
OV717650.1
OV717651.1
OV717652.1
OV717653.1
OV717654.1
OV717655.1
OV717656.1
OV717657.1
OV717658.1
OV717659.1
OV717660.1
OV717661.1
OV717662.1
OV717663.1
OV717664.1
OV717665.1
OV717666.1
OV717667.1
OV717668.1
OV717669.1
OV717670.1
OV717671.1
OV717672.1
OV717673.1
OV717674.1
OV717675.1
OV717676.1
OV717677.1
OV717678.1
OV717679.1
OV717680.1
OV717681.1
OV717682.1
OV717683.1
OV717684.1
OV717685.1
OV717686.1
OV717687.1
OV717688.1
OV717689.1
OV717690.1
OV717691.1
OV717692.1
OV717693.1
OV717694.1
OV717695.1
OV717696.1
OV717697.1
OV717698.1
OV717699.1
OV717700.1
OV717701.1
OV717702.1
OV717703.1
OV717704.1
OV717705.1
OV717706.1
OV717707.1
OV717708.1
OV717709.1
OV717710.1
OV717711.1
OV717712.1
OV717713.1
OV717714.1
OV717715.1
OV717716.1
OV717717.1
OV717718.1
OV717719.1
OV717720.1
OV717721.1
OV717722.1
OV717723.1
OV717724.1
OV717725.1
OV717726.1
OV717727.1
OV717728.1
OV717729.1
OV717730.1
OV717731.1
OV717732.1
OV717733.1
OV717734.1
OV717735.1
OV717736.1
OV717737.1
OV717738.1
OV717739.1
OV717740.1
OV717741.1
OV717742.1
OV717743.1
OV717744.1
OV717745.1
OV717746.1
OV717747.1
OV717748.1
OV717749.1
OV717750.1
OV717751.1
OV717752.1
OV717753.1
OV717754.1
OV717755.1
OV717756.1
OV717757.1
OV717758.1
OV717759.1
OV717760.1
OV717761.1
OV717762.1
OV717763.1
OV717764.1
OV717765.1
OV717766.1
OV717767.1
OV717768.1
OV717769.1
OV717770.1
OV717771.1
OV717772.1
OV717773.1
OV717774.1
OV717775.1
OV717776.1
OV717777.1
OV717778.1
OV717779.1
OV717780.1
OV717781.1
OV717782.1
OV717783.1
OV717784.1
OV717785.1
OV717786.1
OV717787.1
OV717788.1
OV717789.1
OV717790.1
OV717791.1
OV717792.1
OV717793.1
OV717794.1
OV717795.1
OV717796.1
OV717797.1
OV717798.1
OV717799.1
OV717800.1
OV717801.1
OV717802.1
OV717803.1
OV717804.1
OV717805.1
OV717806.1
OV717807.1
OV717808.1
OV717809.1
OV717810.1
OV717811.1
OV717812.1
OV717813.1
OV717814.1
OV717815.1
OV717816.1
OV717817.1
OV717818.1
OV717819.1
OV717820.1
OV717821.1
OV717822.1
OV717823.1
OV717824.1
OV717825.1
OV717826.1
OV717827.1
OV717828.1
OV717829.1
OV717830.1
OV717831.1
OV717832.1
OV717833.1
OV717834.1
OV717835.1
OV717836.1
OV717837.1
OV717838.1
OV717839.1
OV717840.1
OV717841.1
OV717842.1
OV717843.1
OV717844.1
OV717845.1
OV717846.1
OV717847.1
OV717848.1
OV717849.1
OV717850.1
OV717851.1
OV717852.1
OV717853.1
OV717854.1
OV717855.1
OV717856.1
OV717857.1
OV717858.1
OV717859.1
OV717860.1
OV717861.1
OV717862.1
OV717863.1
OV717864.1
OV717865.1
OV717866.1
OV717867.1
OV717868.1
OV717869.1
OV717870.1
OV717871.1
OV717872.1
OV717873.1
OV717874.1
OV717875.1
OV717876.1
OV717877.1
OV717878.1
OV717879.1
OV717880.1
OV717881.1
OV717882.1
OV717883.1
OV717884.1
OV717885.1
OV717886.1
OV717887.1
OV717888.1
OV717889.1
OV717890.1
OV717891.1
OV717892.1
OV717893.1
OV717894.1
OV717895.1
OV717896.1
OV717897.1
OV717898.1
OV717899.1
OV717900.1
OV717901.1
OV717902.1
OV717903.1
OV717904.1
OV717905.1
OV717906.1
OV717907.1
OV717908.1
OV717909.1
OV717910.1
OV717911.1
OV717912.1
OV717913.1
OV717914.1
OV717915.1
OV717916.1
OV717917.1
OV717918.1
OV717919.1
OV717920.1
OV717921.1
OV717922.1
OV717923.1
OV717924.1
OV717925.1
OV717926.1
OV717927.1
OV717928.1
OV717929.1
OV717930.1
OV717931.1
OV717932.1
OV717933.1
OV717934.1
OV717935.1
OV717936.1
OV717937.1
OV717938.1
OV717939.1
OV717940.1
OV717941.1
OV717942.1
OV717943.1
OV717944.1
OV717945.1
OV717946.1
OV717947.1
OV717948.1
OV717949.1
OV717950.1
OV717951.1
OV717952.1
OV717953.1
OV717954.1
OV717955.1
OV717956.1
OV717957.1
OV717958.1
OV717959.1
OV717960.1
OV717961.1
OV717962.1
OV717963.1
OV717964.1
OV717965.1
OV717966.1
OV717967.1
OV717968.1
OV717969.1
OV717970.1
OV717971.1
OV717972.1
OV717973.1
OV717974.1
OV717975.1
OV717976.1
OV717977.1
OV717978.1
OV717979.1
OV717980.1
OV717981.1
OV717982.1
OV717983.1
OV717984.1
OV717985.1
OV717986.1
OV717987.1
OV717988.1
OV717989.1
OV717990.1
OV717991.1
OV717992.1
OV717993.1
OV717994.1
OV717995.1
OV717996.1
OV717997.1
OV717998.1
OV717999.1
OV718000.1
OV718001.1
OV718002.1
OV718003.1
OV718004.1
OV718005.1
OV718006.1
OV718007.1
OV718008.1
OV718009.1
OV718010.1
OV718011.1
OV718012.1
OV718013.1
OV718014.1
OV718015.1
OV718016.1
OV718017.1
OV718018.1
OV718019.1
OV718020.1
OV718021.1
OV718022.1
OV718023.1
OV718024.1
OV718025.1
OV718026.1
OV718027.1
OV718028.1
OV718029.1
OV718030.1
OV718031.1
OV718032.1
OV718033.1
OV718034.1
OV718035.1
OV718036.1
OV718037.1
OV718038.1
OV718039.1
OV718040.1
OV718041.1
OV718042.1
OV718043.1
OV718044.1
OV718045.1
OV718046.1
OV718047.1
OV718048.1
OV718049.1
OV718050.1
OV718051.1
OV718052.1
OV718053.1
OV718054.1
OV718055.1
OV718056.1
OV718057.1
OV718058.1
OV718059.1
OV718060.1
OV718061.1
OV718062.1
OV718063.1
OV718064.1
OV718065.1
OV718066.1
OV718067.1
OV718068.1
OV718069.1
OV718070.1
OV718071.1
OV718072.1
OV718073.1
OV718074.1
OV718075.1
OV718076.1
OV718077.1
OV718078.1
OV718079.1
OV718080.1
OV718081.1
OV718082.1
OV718083.1
OV718084.1
OV718085.1
OV718086.1
OV718087.1
OV718088.1
OV718089.1
OV718090.1
OV718091.1
OV718092.1
OV718093.1
OV718094.1
OV718095.1
OV718096.1
OV718097.1
OV718098.1
OV718099.1
OV718100.1
OV718101.1
OV718102.1
OV718103.1
OV718104.1
OV718105.1
OV718106.1
OV718107.1
OV718108.1
OV718109.1
OV718110.1
OV718111.1
OV718112.1
OV718113.1
OV718114.1
OV718115.1
OV718116.1
OV718117.1
OV718118.1
OV718119.1
OV718120.1
OV718121.1
OV718122.1
OV718123.1
OV718124.1
OV718125.1
OV718126.1
OV718127.1
OV718128.1
OV718129.1
OV718130.1
OV718131.1
OV718132.1
OV718133.1
OV718134.1
OV718135.1
OV718136.1
OV718137.1
OV718138.1
OV718139.1
OV718140.1
OV718141.1
OV718142.1
OV718143.1
OV718144.1
OV718145.1
OV718146.1
OV718147.1
OV718148.1
OV718149.1
OV718150.1
OV718151.1
OV718152.1
OV718153.1
OV718154.1
OV718155.1
OV718156.1
OV718157.1
OV718158.1
OV718159.1
OV718160.1
OV718161.1
OV718162.1
OV718163.1
OV718164.1
OV718165.1
OV718166.1
OV718167.1
OV718168.1
OV718169.1
OV718170.1
OV718171.1
OV718172.1
OV718173.1
OV718174.1
OV718175.1
OV718176.1
OV718177.1
OV718178.1
OV718179.1
OV718180.1
OV718181.1
OV718182.1
OV718183.1
OV718184.1
OV718185.1
OV718186.1
OV718187.1
OV718188.1
OV718189.1
OV718190.1
OV718191.1
OV718192.1
OV718193.1
OV718194.1
OV718195.1
OV718196.1
OV718197.1
OV718198.1
OV718199.1
OV718200.1
OV718201.1
OV718202.1
OV718203.1
OV718204.1
OV718205.1
OV718206.1
OV718207.1
OV718208.1
OV718209.1
OV718210.1
OV718211.1
OV718212.1
OV718213.1
OV718214.1
OV718215.1
OV718216.1
OV718217.1
OV718218.1
OV718219.1
OV718220.1
OV718221.1
OV718222.1
OV718223.1
OV718224.1
OV718225.1
OV718226.1
OV718227.1
OV718228.1
OV718229.1
OV718230.1
OV718231.1
OV718232.1
OV718233.1
OV718234.1
OV718235.1
OV718236.1
OV718237.1
OV718238.1
OV718239.1
OV718240.1
OV718241.1
OV718242.1
OV718243.1
OV718244.1
OV718245.1
OV718246.1
OV718247.1
OV718248.1
OV718249.1
OV718250.1
OV718251.1
OV718252.1
OV718253.1
OV718254.1
OV718255.1
OV718256.1
OV718257.1
OV718258.1
OV718259.1
OV718260.1
OV718261.1
OV718262.1
OV718263.1
OV718264.1
OV718265.1
OV718266.1
OV718267.1
OV718268.1
OV718269.1
OV718270.1
OV718271.1
OV718272.1
OV718273.1
OV718274.1
OV718275.1
OV718276.1
OV718277.1
OV718278.1
OV718279.1
OV718280.1
OV718281.1
OV718282.1
OV718283.1
OV718284.1
OV718285.1
OV718286.1
OV718287.1
OV718288.1
OV718289.1
OV718290.1
OV718291.1
OV718292.1
OV718293.1
OV718294.1
OV718295.1
OV718296.1
OV718297.1
OV718298.1
OV718299.1
OV718300.1
OV718301.1
OV718302.1
OV718303.1
OV718304.1
OV718305.1
OV718306.1
OV718307.1
OV718308.1
OV718309.1
OV718310.1
OV718311.1
OV718312.1
OV718313.1
OV718314.1
OV718315.1
OV718316.1
OV718317.1
OV718318.1
OV718319.1
OV718320.1
OV718321.1
OV718322.1
OV718323.1
OV718324.1
OV718325.1
OV718326.1
OV718327.1
OV718328.1
OV718329.1
OV718330.1
OV718331.1
OV718332.1
OV718333.1
OV718334.1
OV718335.1
OV718336.1
OV718337.1
OV718338.1
OV718339.1
OV718340.1
OV718341.1
OV718342.1
OV718343.1
OV718344.1
OV718345.1
OV718346.1
OV718347.1
OV718348.1
OV718349.1
OV718350.1
OV718351.1
OV718352.1
OV718353.1
OV718354.1
OV718355.1
OV718356.1
OV718357.1
OV718358.1
OV718359.1
OV718360.1
OV718361.1
OV718362.1
OV718363.1
OV718364.1
OV718365.1
OV718366.1
OV718367.1
OV718368.1
OV718369.1
OV718370.1
OV718371.1
OV718372.1
OV718373.1
OV718374.1
OV718375.1
OV718376.1
OV718377.1
OV718378.1
OV718379.1
OV718380.1
OV718381.1
OV718382.1
OV718383.1
OV718384.1
OV718385.1
OV718386.1
OV718387.1
OV718388.1
OV718389.1
OV718390.1
OV718391.1
OV718392.1
OV718393.1
OV718394.1
OV718395.1
OV718396.1
OV718397.1
OV718398.1
OV718399.1
OV718400.1
OV718401.1
OV718402.1
OV718403.1
OV718404.1
OV718405.1
OV718406.1
OV718407.1
OV718408.1
OV718409.1
OV718410.1
OV718411.1
OV718412.1
OV718413.1
OV718414.1
OV718415.1
OV718416.1
OV718417.1
OV718418.1
OV718419.1
OV718420.1
OV718421.1
OV718422.1
OV718423.1
OV718424.1
OV718425.1
OV718426.1
OV718427.1
OV718428.1
OV718429.1
OV718430.1
OV718431.1
OV718432.1
OV718433.1
OV718434.1
OV718435.1
OV718436.1
OV718437.1
OV718438.1
OV718439.1
OV718440.1
OV718441.1
OV718442.1
OV718443.1
OV718444.1
OV718445.1
OV718446.1
OV718447.1
OV718448.1
OV718449.1
OV718450.1
OV718451.1
OV718452.1
OV718453.1
OV718454.1
OV718455.1
OV718456.1
OV718457.1
OV718458.1
OV718459.1
OV718460.1
OV718461.1
OV718462.1
OV718463.1
OV718464.1
OV718465.1
OV718466.1
OV718467.1
OV718468.1
OV718469.1
OV718470.1
OV718471.1
OV718472.1
OV718473.1
OV718474.1
OV718475.1
OV718476.1
OV718477.1
OV718478.1
OV718479.1
OV718480.1
OV718481.1
OV718482.1
OV718483.1
OV718484.1
OV718485.1
OV718486.1
OV718487.1
OV718488.1
OV718489.1
OV718490.1
OV718491.1
OV718492.1
OV718493.1
OV718494.1
OV718495.1
OV718496.1
OV718497.1
OV718498.1
OV718499.1
OV718500.1
OV718501.1
OV718502.1
OV718503.1
OV718504.1
OV718505.1
OV718506.1
OV718507.1
OV718508.1
OV718509.1
OV718510.1
OV718511.1
OV718512.1
OV718513.1
OV718514.1
OV718515.1
OV718516.1
OV718517.1
OV718518.1
OV718519.1
OV718520.1
OV718521.1
```
