## Supplementary Table 1 for "Crossing host boundaries: the evolutionary drivers and correlates of viral host jumps" (part 51 of 129)

```
OV718522.1
OV718523.1
OV718524.1
OV718525.1
OV718526.1
OV718527.1
OV718528.1
OV718529.1
OV718530.1
OV718531.1
OV718532.1
OV718533.1
OV718534.1
OV718535.1
OV718536.1
OV718537.1
OV718538.1
OV718539.1
OV718540.1
OV718541.1
OV718542.1
OV718543.1
OV718544.1
OV718545.1
OV718546.1
OV718547.1
OV718548.1
OV718549.1
OV718550.1
OV718551.1
OV718552.1
OV718553.1
OV718554.1
OV718555.1
OV718556.1
OV718557.1
OV718558.1
OV718559.1
OV718560.1
OV718561.1
OV718562.1
OV718563.1
OV718564.1
OV718565.1
OV718566.1
OV718567.1
OV718568.1
OV718569.1
OV718570.1
OV718571.1
OV718572.1
OV718573.1
OV718574.1
OV718575.1
OV718576.1
OV718577.1
OV718578.1
OV718579.1
OV718580.1
OV718581.1
OV718582.1
OV718583.1
OV718584.1
OV718585.1
OV718586.1
OV718587.1
OV718588.1
OV718589.1
OV718590.1
OV718591.1
OV718592.1
OV718593.1
OV718594.1
OV718595.1
OV718596.1
OV718597.1
OV718598.1
OV718599.1
OV718600.1
OV718601.1
OV718602.1
OV718603.1
OV718604.1
OV718605.1
OV718606.1
OV718607.1
OV718608.1
OV718609.1
OV718610.1
OV718611.1
OV718612.1
OV718613.1
OV718614.1
OV718615.1
OV718616.1
OV718617.1
OV718618.1
OV718619.1
OV718620.1
OV718621.1
OV718622.1
OV718623.1
OV718624.1
OV718625.1
OV718626.1
OV718627.1
OV718628.1
OV718629.1
OV718630.1
OV718631.1
OV718632.1
OV718633.1
OV718634.1
OV718635.1
OV718636.1
OV718637.1
OV718638.1
OV718639.1
OV718640.1
OV718641.1
OV718642.1
OV718643.1
OV718644.1
OV718645.1
OV718646.1
OV718647.1
OV718648.1
OV718649.1
OV718650.1
OV718651.1
OV718652.1
OV718653.1
OV718654.1
OV718655.1
OV718656.1
OV718657.1
OV718658.1
OV718659.1
OV718660.1
OV718661.1
OV718662.1
OV718663.1
OV718664.1
OV718665.1
OV718666.1
OV718667.1
OV718668.1
OV718669.1
OV718670.1
OV718671.1
OV718672.1
OV718673.1
OV718674.1
OV718675.1
OV718676.1
OV718677.1
OV718678.1
OV718679.1
OV718680.1
OV718681.1
OV718682.1
OV718683.1
OV718684.1
OV718685.1
OV718686.1
OV718687.1
OV718688.1
OV718689.1
OV718690.1
OV718691.1
OV718692.1
OV718693.1
OV718694.1
OV718695.1
OV718696.1
OV718697.1
OV718698.1
OV718699.1
OV718700.1
OV718701.1
OV718702.1
OV718703.1
OV718704.1
OV718705.1
OV718706.1
OV718707.1
OV718708.1
OV718709.1
OV718710.1
OV718711.1
OV718712.1
OV718713.1
OV718714.1
OV718715.1
OV718716.1
OV718717.1
OV718718.1
OV718719.1
OV718720.1
OV718721.1
OV718722.1
OV718723.1
OV718724.1
OV718725.1
OV718726.1
OV718727.1
OV718728.1
OV718729.1
OV718730.1
OV718731.1
OV718732.1
OV718733.1
OV718734.1
OV718735.1
OV718736.1
OV718737.1
OV718738.1
OV718739.1
OV718740.1
OV718741.1
OV718742.1
OV718743.1
OV718744.1
OV718745.1
OV718746.1
OV718747.1
OV718748.1
OV718749.1
OV718750.1
OV718751.1
OV718752.1
OV718753.1
OV718754.1
OV718755.1
OV718756.1
OV718757.1
OV718758.1
OV718759.1
OV718760.1
OV718761.1
OV718762.1
OV718763.1
OV718764.1
OV718765.1
OV718766.1
OV718767.1
OV718768.1
OV718769.1
OV718770.1
OV718771.1
OV718772.1
OV718773.1
OV718774.1
OV718775.1
OV718776.1
OV718777.1
OV718778.1
OV718779.1
OV718780.1
OV718781.1
OV718782.1
OV718783.1
OV718784.1
OV718785.1
OV718786.1
OV718787.1
OV718788.1
OV718789.1
OV718790.1
OV718791.1
OV718792.1
OV718793.1
OV718794.1
OV718795.1
OV718796.1
OV718797.1
OV718798.1
OV718799.1
OV718800.1
OV718801.1
OV718802.1
OV718803.1
OV718804.1
OV718805.1
OV718806.1
OV718807.1
OV718808.1
OV718809.1
OV718810.1
OV718811.1
OV718812.1
OV718813.1
OV718814.1
OV718815.1
OV718816.1
OV718817.1
OV718818.1
OV718819.1
OV718820.1
OV718821.1
OV718822.1
OV718823.1
OV718824.1
OV718825.1
OV718826.1
OV718827.1
OV718828.1
OV718829.1
OV718830.1
OV718831.1
OV718832.1
OV718833.1
OV718834.1
OV718835.1
OV718836.1
OV718837.1
OV718838.1
OV718839.1
OV718840.1
OV718841.1
OV718842.1
OV718843.1
OV718844.1
OV718845.1
OV718846.1
OV718847.1
OV718848.1
OV718849.1
OV718850.1
OV718851.1
OV718852.1
OV718853.1
OV718854.1
OV718855.1
OV718856.1
OV718857.1
OV718858.1
OV718859.1
OV718860.1
OV718861.1
OV718862.1
OV718863.1
OV718864.1
OV718865.1
OV718866.1
OV718867.1
OV718868.1
OV718869.1
OV718870.1
OV718871.1
OV718872.1
OV718873.1
OV718874.1
OV718875.1
OV718876.1
OV718877.1
OV718878.1
OV718879.1
OV718880.1
OV718881.1
OV718882.1
OV718883.1
OV718884.1
OV718885.1
OV718886.1
OV718887.1
OV718888.1
OV718889.1
OV718890.1
OV718891.1
OV718892.1
OV718893.1
OV718894.1
OV718895.1
OV718896.1
OV718897.1
OV718898.1
OV718899.1
OV718900.1
OV718901.1
OV718902.1
OV718903.1
OV718904.1
OV718905.1
OV718906.1
OV718907.1
OV718908.1
OV718909.1
OV718910.1
OV718911.1
OV718912.1
OV718913.1
OV718914.1
OV718915.1
OV718916.1
OV718917.1
OV718918.1
OV718919.1
OV718920.1
OV718921.1
OV718922.1
OV718923.1
OV718924.1
OV718925.1
OV718926.1
OV718927.1
OV718928.1
OV718929.1
OV718930.1
OV718931.1
OV718932.1
OV718933.1
OV718934.1
OV718935.1
OV718936.1
OV718937.1
OV718938.1
OV718939.1
OV718940.1
OV718941.1
OV718942.1
OV718943.1
OV718944.1
OV718945.1
OV718946.1
OV718947.1
OV718948.1
OV718949.1
OV718950.1
OV718951.1
OV718952.1
OV718953.1
OV718954.1
OV718955.1
OV718956.1
OV718957.1
OV718958.1
OV718959.1
OV718960.1
OV718961.1
OV718962.1
OV718963.1
OV718964.1
OV718965.1
OV718966.1
OV718967.1
OV718968.1
OV718969.1
OV718970.1
OV718971.1
OV718972.1
OV718973.1
OV718974.1
OV718975.1
OV718976.1
OV718977.1
OV718978.1
OV718979.1
OV718980.1
OV718981.1
OV718982.1
OV718983.1
OV718984.1
OV718985.1
OV718986.1
OV718987.1
OV718988.1
OV718989.1
OV718990.1
OV718991.1
OV718992.1
OV718993.1
OV718994.1
OV718995.1
OV718996.1
OV718997.1
OV718998.1
OV718999.1
OV719000.1
OV719001.1
OV719002.1
OV719003.1
OV719004.1
OV719005.1
OV719006.1
OV719007.1
OV719008.1
OV719009.1
OV719010.1
OV719011.1
OV719012.1
OV719013.1
OV719014.1
OV719015.1
OV719016.1
OV719017.1
OV719018.1
OV719019.1
OV719020.1
OV719021.1
OV719022.1
OV719023.1
OV719024.1
OV719025.1
OV719026.1
OV719027.1
OV719028.1
OV719029.1
OV719030.1
OV719031.1
OV719032.1
OV719033.1
OV719034.1
OV719035.1
OV719036.1
OV719037.1
OV719038.1
OV719039.1
OV719040.1
OV719041.1
OV719042.1
OV719043.1
OV719044.1
OV719045.1
OV719046.1
OV719047.1
OV719048.1
OV719049.1
OV719050.1
OV719051.1
OV719052.1
OV719053.1
OV719054.1
OV719055.1
OV719056.1
OV719057.1
OV719058.1
OV719059.1
OV719060.1
OV719061.1
OV719062.1
OV719063.1
OV719064.1
OV719065.1
OV719066.1
OV719067.1
OV719068.1
OV719069.1
OV719070.1
OV719071.1
OV719072.1
OV719073.1
OV719074.1
OV719075.1
OV719076.1
OV719077.1
OV719078.1
OV719079.1
OV719080.1
OV719081.1
OV719082.1
OV719083.1
OV719084.1
OV719085.1
OV719086.1
OV719087.1
OV719088.1
OV719089.1
OV719090.1
OV719091.1
OV719092.1
OV719093.1
OV719094.1
OV719095.1
OV719096.1
OV719097.1
OV719098.1
OV719099.1
OV719100.1
OV719101.1
OV719102.1
OV719103.1
OV719104.1
OV719105.1
OV719106.1
OV719107.1
OV719108.1
OV719109.1
OV719110.1
OV719111.1
OV719112.1
OV719113.1
OV719114.1
OV719115.1
OV719116.1
OV719117.1
OV719118.1
OV719119.1
OV719120.1
OV719121.1
OV719122.1
OV719123.1
OV719124.1
OV719125.1
OV719126.1
OV719127.1
OV719128.1
OV719129.1
OV719130.1
OV719131.1
OV719132.1
OV719133.1
OV719134.1
OV719135.1
OV719136.1
OV719137.1
OV719138.1
OV719139.1
OV719140.1
OV719141.1
OV719142.1
OV719143.1
OV719144.1
OV719145.1
OV719146.1
OV719147.1
OV719148.1
OV719149.1
OV719150.1
OV719151.1
OV719152.1
OV719153.1
OV719154.1
OV719155.1
OV719156.1
OV719157.1
OV719158.1
OV719159.1
OV719160.1
OV719161.1
OV719162.1
OV719163.1
OV719164.1
OV719165.1
OV719166.1
OV719167.1
OV719168.1
OV719169.1
OV719170.1
OV719171.1
OV719172.1
OV719173.1
OV719174.1
OV719175.1
OV719176.1
OV719177.1
OV719178.1
OV719179.1
OV719180.1
OV719181.1
OV719182.1
OV719183.1
OV719184.1
OV719185.1
OV719186.1
OV719187.1
OV719188.1
OV719189.1
OV719190.1
OV719191.1
OV719192.1
OV719193.1
OV719194.1
OV719195.1
OV719196.1
OV719197.1
OV719198.1
OV719199.1
OV719200.1
OV719201.1
OV719202.1
OV719203.1
OV719204.1
OV719205.1
OV719206.1
OV719207.1
OV719208.1
OV719209.1
OV719210.1
OV719211.1
OV719212.1
OV719213.1
OV719214.1
OV719215.1
OV719216.1
OV719217.1
OV719218.1
OV719219.1
OV719220.1
OV719221.1
OV719222.1
OV719223.1
OV719224.1
OV719225.1
OV719226.1
OV719227.1
OV719228.1
OV719229.1
OV719230.1
OV719231.1
OV719232.1
OV719233.1
OV719234.1
OV719235.1
OV719236.1
OV719237.1
OV719238.1
OV719239.1
OV719240.1
OV719241.1
OV719242.1
OV719243.1
OV719244.1
OV719245.1
OV719246.1
OV719247.1
OV719248.1
OV719249.1
OV719250.1
OV719251.1
OV719252.1
OV719253.1
OV719254.1
OV719255.1
OV719256.1
OV719257.1
OV719258.1
OV719259.1
OV719260.1
OV719261.1
OV719262.1
OV719263.1
OV719264.1
OV719265.1
OV719266.1
OV719267.1
OV719268.1
OV719269.1
OV719270.1
OV719271.1
OV719272.1
OV719273.1
OV719274.1
OV719275.1
OV719276.1
OV719277.1
OV719278.1
OV719279.1
OV719280.1
OV719281.1
OV719282.1
OV719283.1
OV719284.1
OV719285.1
OV719286.1
OV719287.1
OV719288.1
OV719289.1
OV719290.1
OV719291.1
OV719292.1
OV719293.1
OV719294.1
OV719295.1
OV719296.1
OV719297.1
OV719298.1
OV719299.1
OV719300.1
OV719301.1
OV719302.1
OV719303.1
OV719304.1
OV719305.1
OV719306.1
OV719307.1
OV719308.1
OV719309.1
OV719310.1
OV719311.1
OV719312.1
OV719313.1
OV719314.1
OV719315.1
OV719316.1
OV719317.1
OV719318.1
OV719319.1
OV719320.1
OV719321.1
OV719322.1
OV719323.1
OV719324.1
OV719325.1
OV719326.1
OV719327.1
OV719328.1
OV719329.1
OV719330.1
OV719331.1
OV719332.1
OV719333.1
OV719334.1
OV719335.1
OV719336.1
OV719337.1
OV719338.1
OV719339.1
OV719340.1
OV719341.1
OV719342.1
OV719343.1
OV719344.1
OV719345.1
OV719346.1
OV719347.1
OV719348.1
OV719349.1
OV719350.1
OV719351.1
OV719352.1
OV719353.1
OV719354.1
OV719355.1
OV719356.1
OV719357.1
OV719358.1
OV719359.1
OV719360.1
OV719361.1
OV719362.1
OV719363.1
OV719364.1
OV719365.1
OV719366.1
OV719367.1
OV719368.1
OV719369.1
OV719370.1
OV719371.1
OV719372.1
OV719373.1
OV719374.1
OV719375.1
OV719376.1
OV719377.1
OV719378.1
OV719379.1
OV719380.1
OV719381.1
OV719382.1
OV719383.1
OV719384.1
OV719385.1
OV719386.1
OV719387.1
OV719388.1
OV719389.1
OV719390.1
OV719391.1
OV719392.1
OV719393.1
OV719394.1
OV719395.1
OV719396.1
OV719397.1
OV719398.1
OV719399.1
OV719400.1
OV719401.1
OV719402.1
OV719403.1
OV719404.1
OV719405.1
OV719406.1
OV719407.1
OV719408.1
OV719409.1
OV719410.1
OV719411.1
OV719412.1
OV719413.1
OV719414.1
OV719415.1
OV719416.1
OV719417.1
OV719418.1
OV719419.1
OV719420.1
OV719421.1
OV719422.1
OV719423.1
OV719424.1
OV719425.1
OV719426.1
OV719427.1
OV719428.1
OV719429.1
OV719430.1
OV719431.1
OV719432.1
OV719433.1
OV719434.1
OV719435.1
OV719436.1
OV719437.1
OV719438.1
OV719439.1
OV719440.1
OV719441.1
OV719442.1
OV719443.1
OV719444.1
OV719445.1
OV719446.1
OV719447.1
OV719448.1
OV719449.1
OV719450.1
OV719451.1
OV719452.1
OV719453.1
OV719454.1
OV719455.1
OV719456.1
OV719457.1
OV719458.1
OV719459.1
OV719460.1
OV719461.1
OV719462.1
OV719463.1
OV719464.1
OV719465.1
OV719466.1
OV719467.1
OV719468.1
OV719469.1
OV719470.1
OV719471.1
OV719472.1
OV719473.1
OV719474.1
OV719475.1
OV719476.1
OV719477.1
OV719478.1
OV719479.1
OV719480.1
OV719481.1
OV719482.1
OV719483.1
OV719484.1
OV719485.1
OV719486.1
OV719487.1
OV719488.1
OV719489.1
OV719490.1
OV719491.1
OV719492.1
OV719493.1
OV719494.1
OV719495.1
OV719496.1
OV719497.1
OV719498.1
OV719499.1
OV719500.1
OV719501.1
OV719502.1
OV719503.1
OV719504.1
OV719505.1
OV719506.1
OV719507.1
OV719508.1
OV719509.1
OV719510.1
OV719511.1
OV719512.1
OV719513.1
OV719514.1
OV719515.1
OV719516.1
OV719517.1
OV719518.1
OV719519.1
OV719520.1
OV719521.1
OV719522.1
OV719523.1
OV719524.1
OV719525.1
OV719526.1
OV719527.1
OV719528.1
OV719529.1
OV719530.1
OV719531.1
OV719532.1
OV719533.1
OV719534.1
OV719535.1
OV719536.1
OV719537.1
OV719538.1
OV719539.1
OV719540.1
OV719541.1
OV719542.1
OV719543.1
OV719544.1
OV719545.1
OV719546.1
OV719547.1
OV719548.1
OV719549.1
OV719550.1
OV719551.1
OV719552.1
OV719553.1
OV719554.1
OV719555.1
OV719556.1
OV719557.1
OV719558.1
OV719559.1
OV719560.1
OV719561.1
OV719562.1
OV719563.1
OV719564.1
OV719565.1
OV719566.1
OV719567.1
OV719568.1
OV719569.1
OV719570.1
OV719571.1
OV719572.1
OV719573.1
OV719574.1
OV719575.1
OV719576.1
OV719577.1
OV719578.1
OV719579.1
OV719580.1
OV719581.1
OV719582.1
OV719583.1
OV719584.1
OV719585.1
OV719586.1
OV719587.1
OV719588.1
OV719589.1
OV719590.1
OV719591.1
OV719592.1
OV719593.1
OV719594.1
OV719595.1
OV719596.1
OV719597.1
OV719598.1
OV719599.1
OV719600.1
OV719601.1
OV719602.1
OV719603.1
OV719604.1
OV719605.1
OV719606.1
OV719607.1
OV719608.1
OV719609.1
OV719610.1
OV719611.1
OV719612.1
OV719613.1
OV719614.1
OV719615.1
OV719616.1
OV719617.1
OV719618.1
OV719619.1
OV719620.1
OV719621.1
OV719622.1
OV719623.1
OV719624.1
OV719625.1
OV719626.1
OV719627.1
OV719628.1
OV719629.1
OV719630.1
OV719631.1
OV719632.1
OV719633.1
OV719634.1
OV719635.1
OV719636.1
OV719637.1
OV719638.1
OV719639.1
OV719640.1
OV719641.1
OV719642.1
OV719643.1
OV719644.1
OV719645.1
OV719646.1
OV719647.1
OV719648.1
OV719649.1
OV719650.1
OV719651.1
OV719652.1
OV719653.1
OV719654.1
OV719655.1
OV719656.1
OV719657.1
OV719658.1
OV719659.1
OV719660.1
OV719661.1
OV719662.1
OV719663.1
OV719664.1
OV719665.1
OV719666.1
OV719667.1
OV719668.1
OV719669.1
OV719670.1
OV719671.1
OV719672.1
OV719673.1
OV719674.1
OV719675.1
OV719676.1
OV719677.1
OV719678.1
OV719679.1
OV719680.1
OV719681.1
OV719682.1
OV719683.1
OV719684.1
OV719685.1
OV719686.1
OV719687.1
OV719688.1
OV719689.1
OV719690.1
OV719691.1
OV719692.1
OV719693.1
OV719694.1
OV719695.1
OV719696.1
OV719697.1
OV719698.1
OV719699.1
OV719700.1
OV719701.1
OV719702.1
OV719703.1
OV719704.1
OV719705.1
OV719706.1
OV719707.1
OV719708.1
OV719709.1
OV719710.1
OV719711.1
OV719712.1
OV719713.1
OV719714.1
OV719715.1
OV719716.1
OV719717.1
OV719718.1
OV719719.1
OV719720.1
OV719721.1
OV719722.1
OV719723.1
OV719724.1
OV719725.1
OV719726.1
OV719727.1
OV719728.1
OV719729.1
OV719730.1
OV719731.1
OV719732.1
OV719733.1
OV719734.1
OV719735.1
OV719736.1
OV719737.1
OV719738.1
OV719739.1
OV719740.1
OV719741.1
OV719742.1
OV719743.1
OV719744.1
OV719745.1
OV719746.1
OV719747.1
OV719748.1
OV719749.1
OV719750.1
OV719751.1
OV719752.1
OV719753.1
OV719754.1
OV719755.1
OV719756.1
OV719757.1
OV719758.1
OV719759.1
OV719760.1
OV719761.1
OV719762.1
OV719763.1
OV719764.1
OV719765.1
OV719766.1
OV719767.1
OV719768.1
OV719769.1
OV719770.1
OV719771.1
OV719772.1
OV719773.1
OV719774.1
OV719775.1
OV719776.1
OV719777.1
OV719778.1
OV719779.1
OV719780.1
OV719781.1
OV719782.1
OV719783.1
OV719784.1
OV719785.1
OV719786.1
OV719787.1
OV719788.1
OV719789.1
OV719790.1
OV719791.1
OV719792.1
OV719793.1
OV719794.1
OV719795.1
OV719796.1
OV719797.1
OV719798.1
OV719799.1
OV719800.1
OV719801.1
OV719802.1
OV719803.1
OV719804.1
OV719805.1
OV719806.1
OV719807.1
OV719808.1
OV719809.1
OV719810.1
OV719811.1
OV719812.1
OV719813.1
OV719814.1
OV719815.1
OV719816.1
OV719817.1
OV719818.1
OV719819.1
OV719820.1
OV719821.1
OV719822.1
OV719823.1
OV719824.1
OV719825.1
OV719826.1
OV719827.1
OV719828.1
OV719829.1
OV719830.1
OV719831.1
OV719832.1
OV719833.1
OV719834.1
OV719835.1
OV719836.1
OV719837.1
OV719838.1
OV719839.1
OV719840.1
OV719841.1
OV719842.1
OV719843.1
OV719844.1
OV719845.1
OV719846.1
OV719847.1
OV719848.1
OV719849.1
OV719850.1
OV719851.1
OV719852.1
OV719853.1
OV719854.1
OV719855.1
OV719856.1
OV719857.1
OV719858.1
OV719859.1
OV719860.1
OV719861.1
OV719862.1
OV719863.1
OV719864.1
OV719865.1
OV719866.1
OV719867.1
OV719868.1
OV719869.1
OV719870.1
OV719871.1
OV719872.1
OV719873.1
OV719874.1
OV719875.1
OV719876.1
OV719877.1
OV719878.1
OV719879.1
OV719880.1
OV719881.1
OV719882.1
OV719883.1
OV719884.1
OV719885.1
OV719886.1
OV719887.1
OV719888.1
OV719889.1
OV719890.1
OV719891.1
OV719892.1
OV719893.1
OV719894.1
OV719895.1
OV719896.1
OV719897.1
OV719898.1
OV719899.1
OV719900.1
OV719901.1
OV719902.1
OV719903.1
OV719904.1
OV719905.1
OV719906.1
OV719907.1
OV719908.1
OV719909.1
OV719910.1
OV719911.1
OV719912.1
OV719913.1
OV719914.1
OV719915.1
OV719916.1
OV719917.1
OV719918.1
OV719919.1
OV719920.1
OV719921.1
OV719922.1
OV719923.1
OV719924.1
OV719925.1
OV719926.1
OV719927.1
OV719928.1
OV719929.1
OV719930.1
OV719931.1
OV719932.1
OV719933.1
OV719934.1
OV719935.1
OV719936.1
OV719937.1
OV719938.1
OV719939.1
OV719940.1
OV719941.1
OV719942.1
OV719943.1
OV719944.1
OV719945.1
OV719946.1
OV719947.1
OV719948.1
OV719949.1
OV719950.1
OV719951.1
OV719952.1
OV719953.1
OV719954.1
OV719955.1
OV719956.1
OV719957.1
OV719958.1
OV719959.1
OV719960.1
OV719961.1
OV719962.1
OV719963.1
OV719964.1
OV719965.1
OV719966.1
OV719967.1
OV719968.1
OV719969.1
OV719970.1
OV719971.1
OV719972.1
OV719973.1
OV719974.1
OV719975.1
OV719976.1
OV719977.1
OV719978.1
OV719979.1
OV719980.1
OV719981.1
OV719982.1
OV719983.1
OV719984.1
OV719985.1
OV719986.1
OV719987.1
OV719988.1
OV719989.1
OV719990.1
OV719991.1
OV719992.1
OV719993.1
OV719994.1
OV719995.1
OV719996.1
OV719997.1
OV719998.1
OV719999.1
OV720000.1
OV720001.1
OV720002.1
OV720003.1
OV720004.1
OV720005.1
OV720006.1
OV720007.1
OV720008.1
OV720009.1
OV720010.1
OV720011.1
OV720012.1
OV720013.1
OV720014.1
OV720015.1
OV720016.1
OV720017.1
OV720018.1
OV720019.1
OV720020.1
OV720021.1
OV720022.1
OV720023.1
OV720024.1
OV720025.1
OV720026.1
OV720027.1
OV720028.1
OV720029.1
OV720030.1
OV720031.1
OV720032.1
OV720033.1
OV720034.1
OV720035.1
OV720036.1
OV720037.1
OV720038.1
OV720039.1
OV720040.1
OV720041.1
OV720042.1
OV720043.1
OV720044.1
OV720045.1
OV720046.1
OV720047.1
OV720048.1
OV720049.1
OV720050.1
OV720051.1
OV720052.1
OV720053.1
OV720054.1
OV720055.1
OV720056.1
OV720057.1
OV720058.1
OV720059.1
OV720060.1
OV720061.1
OV720062.1
OV720063.1
OV720064.1
OV720065.1
OV720066.1
OV720067.1
OV720068.1
OV720069.1
OV720070.1
OV720071.1
OV720072.1
OV720073.1
OV720074.1
OV720075.1
OV720076.1
OV720077.1
OV720078.1
OV720079.1
OV720080.1
OV720081.1
OV720082.1
OV720083.1
OV720084.1
OV720085.1
OV720086.1
OV720087.1
OV720088.1
OV720089.1
OV720090.1
OV720091.1
OV720092.1
OV720093.1
OV720094.1
OV720095.1
OV720096.1
OV720097.1
OV720098.1
OV720099.1
OV720100.1
OV720101.1
OV720102.1
OV720103.1
OV720104.1
OV720105.1
OV720106.1
OV720107.1
OV720108.1
OV720109.1
OV720110.1
OV720111.1
OV720112.1
OV720113.1
OV720114.1
OV720115.1
OV720116.1
OV720117.1
OV720118.1
OV720119.1
OV720120.1
OV720121.1
OV720122.1
OV720123.1
OV720124.1
OV720125.1
OV720126.1
OV720127.1
OV720128.1
OV720129.1
OV720130.1
OV720131.1
OV720132.1
OV720133.1
OV720134.1
OV720135.1
OV720136.1
OV720137.1
OV720138.1
OV720139.1
OV720140.1
OV720141.1
OV720142.1
OV720143.1
OV720144.1
OV720145.1
OV720146.1
OV720147.1
OV720148.1
OV720149.1
OV720150.1
OV720151.1
OV720152.1
OV720153.1
OV720154.1
OV720155.1
OV720156.1
OV720157.1
OV720158.1
OV720159.1
OV720160.1
OV720161.1
OV720162.1
OV720163.1
OV720164.1
OV720165.1
OV720166.1
OV720167.1
OV720168.1
OV720169.1
OV720170.1
OV720171.1
OV720172.1
OV720173.1
OV720174.1
OV720175.1
OV720176.1
OV720177.1
OV720178.1
OV720179.1
OV720180.1
OV720181.1
OV720182.1
OV720183.1
OV720184.1
OV720185.1
OV720186.1
OV720187.1
OV720188.1
OV720189.1
OV720190.1
OV720191.1
OV720192.1
OV720193.1
OV720194.1
OV720195.1
OV720196.1
OV720197.1
OV720198.1
OV720199.1
OV720200.1
OV720201.1
OV720202.1
OV720203.1
OV720204.1
OV720205.1
OV720206.1
OV720207.1
OV720208.1
OV720209.1
OV720210.1
OV720211.1
OV720212.1
OV720213.1
OV720214.1
OV720215.1
OV720216.1
OV720217.1
OV720218.1
OV720219.1
OV720220.1
OV720221.1
OV720222.1
OV720223.1
OV720224.1
OV720225.1
OV720226.1
OV720227.1
OV720228.1
OV720229.1
OV720230.1
OV720231.1
OV720232.1
OV720233.1
OV720234.1
OV720235.1
OV720236.1
OV720237.1
OV720238.1
OV720239.1
OV720240.1
OV720241.1
OV720242.1
OV720243.1
OV720244.1
OV720245.1
OV720246.1
OV720247.1
OV720248.1
OV720249.1
OV720250.1
OV720251.1
OV720252.1
OV720253.1
OV720254.1
OV720255.1
OV720256.1
OV720257.1
OV720258.1
OV720259.1
OV720260.1
OV720261.1
OV720262.1
OV720263.1
OV720264.1
OV720265.1
OV720266.1
OV720267.1
OV720268.1
OV720269.1
OV720270.1
OV720271.1
OV720272.1
OV720273.1
OV720274.1
OV720275.1
OV720276.1
OV720277.1
OV720278.1
OV720279.1
OV720280.1
OV720281.1
OV720282.1
OV720283.1
OV720284.1
OV720285.1
OV720286.1
OV720287.1
OV720288.1
OV720289.1
OV720290.1
OV720291.1
OV720292.1
OV720293.1
OV720294.1
OV720295.1
OV720296.1
OV720297.1
OV720298.1
OV720299.1
OV720300.1
OV720301.1
OV720302.1
OV720303.1
OV720304.1
OV720305.1
OV720306.1
OV720307.1
OV720308.1
OV720309.1
OV720310.1
OV720311.1
OV720312.1
OV720313.1
OV720314.1
OV720315.1
OV720316.1
OV720317.1
OV720318.1
OV720319.1
OV720320.1
OV720321.1
OV720322.1
OV720323.1
OV720324.1
OV720325.1
OV720326.1
OV720327.1
OV720328.1
OV720329.1
OV720330.1
OV720331.1
OV720332.1
OV720333.1
OV720334.1
OV720335.1
OV720336.1
OV720337.1
OV720338.1
OV720339.1
OV720340.1
OV720341.1
OV720342.1
OV720343.1
OV720344.1
OV720345.1
OV720346.1
OV720347.1
OV720348.1
OV720349.1
OV720350.1
OV720351.1
OV720352.1
OV720353.1
OV720354.1
OV720355.1
OV720356.1
OV720357.1
OV720358.1
OV720359.1
OV720360.1
OV720361.1
OV720362.1
OV720363.1
OV720364.1
OV720365.1
OV720366.1
OV720367.1
OV720368.1
OV720369.1
OV720370.1
OV720371.1
OV720372.1
OV720373.1
OV720374.1
OV720375.1
OV720376.1
OV720377.1
OV720378.1
OV720379.1
OV720380.1
OV720381.1
OV720382.1
OV720383.1
OV720384.1
OV720385.1
OV720386.1
OV720387.1
OV720388.1
OV720389.1
OV720390.1
OV720391.1
OV720392.1
OV720393.1
OV720394.1
OV720395.1
OV720396.1
OV720397.1
OV720398.1
OV720399.1
OV720400.1
OV720401.1
OV720402.1
OV720403.1
OV720404.1
OV720405.1
OV720406.1
OV720407.1
OV720408.1
OV720409.1
OV720410.1
OV720411.1
OV720412.1
OV720413.1
OV720414.1
OV720415.1
OV720416.1
OV720417.1
OV720418.1
OV720419.1
OV720420.1
OV720421.1
OV720422.1
OV720423.1
OV720424.1
OV720425.1
OV720426.1
OV720427.1
OV720428.1
OV720429.1
OV720430.1
OV720431.1
OV720432.1
OV720433.1
OV720434.1
OV720435.1
OV720436.1
OV720437.1
OV720438.1
OV720439.1
OV720440.1
OV720441.1
OV720442.1
OV720443.1
OV720444.1
OV720445.1
OV720446.1
OV720447.1
OV720448.1
OV720449.1
OV720450.1
OV720451.1
OV720452.1
OV720453.1
OV720454.1
OV720455.1
OV720456.1
OV720457.1
OV720458.1
OV720459.1
OV720460.1
OV720461.1
OV720462.1
OV720463.1
OV720464.1
OV720465.1
OV720466.1
OV720467.1
OV720468.1
OV720469.1
OV720470.1
OV720471.1
OV720472.1
OV720473.1
OV720474.1
OV720475.1
OV720476.1
OV720477.1
OV720478.1
OV720479.1
OV720480.1
OV720481.1
OV720482.1
OV720483.1
OV720484.1
OV720485.1
OV720486.1
OV720487.1
OV720488.1
OV720489.1
OV720490.1
OV720491.1
OV720492.1
OV720493.1
OV720494.1
OV720495.1
OV720496.1
OV720497.1
OV720498.1
OV720499.1
OV720500.1
OV720501.1
OV720502.1
OV720503.1
OV720504.1
OV720505.1
OV720506.1
OV720507.1
OV720508.1
OV720509.1
OV720510.1
OV720511.1
OV720512.1
OV720513.1
OV720514.1
OV720515.1
OV720516.1
OV720517.1
OV720518.1
OV720519.1
OV720520.1
OV720521.1
OV720522.1
OV720523.1
OV720524.1
OV720525.1
OV720526.1
OV720527.1
OV720528.1
OV720529.1
OV720530.1
OV720531.1
OV720532.1
OV720533.1
OV720534.1
OV720535.1
OV720536.1
OV720537.1
OV720538.1
OV720539.1
OV720540.1
OV720541.1
OV720542.1
OV720543.1
OV720544.1
OV720545.1
OV720546.1
OV720547.1
OV720548.1
OV720549.1
OV720550.1
OV720551.1
OV720552.1
OV720553.1
OV720554.1
OV720555.1
OV720556.1
OV720557.1
OV720558.1
OV720559.1
OV720560.1
OV720561.1
OV720562.1
OV720563.1
OV720564.1
OV720565.1
OV720566.1
OV720567.1
OV720568.1
OV720569.1
OV720570.1
OV720571.1
OV720572.1
OV720573.1
OV720574.1
OV720575.1
OV720576.1
OV720577.1
OV720578.1
OV720579.1
OV720580.1
OV720581.1
OV720582.1
OV720583.1
OV720584.1
OV720585.1
OV720586.1
OV720587.1
OV720588.1
OV720589.1
OV720590.1
OV720591.1
OV720592.1
OV720593.1
OV720594.1
OV720595.1
OV720596.1
OV720597.1
OV720598.1
OV720599.1
OV720600.1
OV720601.1
OV720602.1
OV720603.1
OV720604.1
OV720605.1
OV720606.1
OV720607.1
OV720608.1
OV720609.1
OV720610.1
OV720611.1
OV720612.1
OV720613.1
OV720614.1
OV720615.1
OV720616.1
OV720617.1
OV720618.1
OV720619.1
OV720620.1
OV720621.1
OV720622.1
OV720623.1
OV720624.1
OV720625.1
OV720626.1
OV720627.1
OV720628.1
OV720629.1
OV720630.1
OV720631.1
OV720632.1
OV720633.1
OV720634.1
OV720635.1
OV720636.1
OV720637.1
OV720638.1
OV720639.1
OV720640.1
OV720641.1
OV720642.1
OV720643.1
OV720644.1
OV720645.1
OV720646.1
OV720647.1
OV720648.1
OV720649.1
OV720650.1
OV720651.1
OV720652.1
OV720653.1
OV720654.1
OV720655.1
OV720656.1
OV720657.1
OV720658.1
OV720659.1
OV720660.1
OV720661.1
OV720662.1
OV720663.1
OV720664.1
OV720665.1
OV720666.1
OV720667.1
OV720668.1
OV720669.1
OV720670.1
OV720671.1
OV720672.1
OV720673.1
OV720674.1
OV720675.1
OV720676.1
OV720677.1
OV720678.1
OV720679.1
OV720680.1
OV720681.1
OV720682.1
OV720683.1
OV720684.1
OV720685.1
OV720686.1
OV720687.1
OV720688.1
OV720689.1
OV720690.1
OV720691.1
OV720692.1
OV720693.1
OV720694.1
OV720695.1
OV720696.1
OV720697.1
OV720698.1
OV720699.1
OV720700.1
OV720701.1
OV720702.1
OV720703.1
OV720704.1
OV720705.1
OV720706.1
OV720707.1
OV720708.1
OV720709.1
OV720710.1
OV720711.1
OV720712.1
OV720713.1
OV720714.1
OV720715.1
OV720716.1
OV720717.1
OV720718.1
OV720719.1
OV720720.1
OV720721.1
OV720722.1
OV720723.1
OV720724.1
OV720725.1
OV720726.1
OV720727.1
OV720728.1
OV720729.1
OV720730.1
OV720731.1
OV720732.1
OV720733.1
OV720734.1
OV720735.1
OV720736.1
OV720737.1
OV720738.1
OV720739.1
OV720740.1
OV720741.1
OV720742.1
OV720743.1
OV720744.1
OV720745.1
OV720746.1
OV720747.1
OV720748.1
OV720749.1
OV720750.1
OV720751.1
OV720752.1
OV720753.1
OV720754.1
OV720755.1
OV720756.1
OV720757.1
OV720758.1
OV720759.1
OV720760.1
OV720761.1
OV720762.1
OV720763.1
OV720764.1
OV720765.1
OV720766.1
OV720767.1
OV720768.1
OV720769.1
OV720770.1
OV720771.1
OV720772.1
OV720773.1
OV720774.1
OV720775.1
OV720776.1
OV720777.1
OV720778.1
OV720779.1
OV720780.1
OV720781.1
OV720782.1
OV720783.1
OV720784.1
OV720785.1
OV720786.1
OV720787.1
OV720788.1
OV720789.1
OV720790.1
OV720791.1
OV720792.1
OV720793.1
OV720794.1
OV720795.1
OV720796.1
OV720797.1
OV720798.1
OV720799.1
OV720800.1
OV720801.1
OV720802.1
OV720803.1
OV720804.1
OV720805.1
OV720806.1
OV720807.1
OV720808.1
OV720809.1
OV720810.1
OV720811.1
OV720812.1
OV720813.1
OV720814.1
OV720815.1
OV720816.1
OV720817.1
OV720818.1
OV720819.1
OV720820.1
OV720821.1
OV720822.1
OV720823.1
OV720824.1
OV720825.1
OV720826.1
OV720827.1
OV720828.1
OV720829.1
OV720830.1
OV720831.1
OV720832.1
OV720833.1
OV720834.1
OV720835.1
OV720836.1
OV720837.1
OV720838.1
OV720839.1
OV720840.1
OV720841.1
OV720842.1
OV720843.1
OV720844.1
OV720845.1
OV720846.1
OV720847.1
OV720848.1
OV720849.1
OV720850.1
OV720851.1
OV720852.1
OV720853.1
OV720854.1
OV720855.1
OV720856.1
OV720857.1
OV720858.1
OV720859.1
OV720860.1
OV720861.1
OV720862.1
OV720863.1
OV720864.1
OV720865.1
OV720866.1
OV720867.1
OV720868.1
OV720869.1
OV720870.1
OV720871.1
OV720872.1
OV720873.1
OV720874.1
OV720875.1
OV720876.1
OV720877.1
OV720878.1
OV720879.1
OV720880.1
OV720881.1
OV720882.1
OV720883.1
OV720884.1
OV720885.1
OV720886.1
OV720887.1
OV720888.1
OV720889.1
OV720890.1
OV720891.1
OV720892.1
OV720893.1
OV720894.1
OV720895.1
OV720896.1
OV720897.1
OV720898.1
OV720899.1
OV720900.1
OV720901.1
OV720902.1
OV720903.1
OV720904.1
OV720905.1
OV720906.1
OV720907.1
OV720908.1
OV720909.1
OV720910.1
OV720911.1
OV720912.1
OV720913.1
OV720914.1
OV720915.1
OV720916.1
OV720917.1
OV720918.1
OV720919.1
OV720920.1
OV720921.1
OV720922.1
OV720923.1
OV720924.1
OV720925.1
OV720926.1
OV720927.1
OV720928.1
OV720929.1
OV720930.1
OV720931.1
OV720932.1
OV720933.1
OV720934.1
OV720935.1
OV720936.1
OV720937.1
OV720938.1
OV720939.1
OV720940.1
OV720941.1
OV720942.1
OV720943.1
OV720944.1
OV720945.1
OV720946.1
OV720947.1
OV720948.1
OV720949.1
OV720950.1
OV720951.1
OV720952.1
OV720953.1
OV720954.1
OV720955.1
OV720956.1
OV720957.1
OV720958.1
OV720959.1
OV720960.1
OV720961.1
OV720962.1
OV720963.1
OV720964.1
OV720965.1
OV720966.1
OV720967.1
OV720968.1
OV720969.1
OV720970.1
OV720971.1
OV720972.1
OV720973.1
OV720974.1
OV720975.1
OV720976.1
OV720977.1
OV720978.1
OV720979.1
OV720980.1
OV720981.1
OV720982.1
OV720983.1
OV720984.1
OV720985.1
OV720986.1
OV720987.1
OV720988.1
OV720989.1
OV720990.1
OV720991.1
OV720992.1
OV720993.1
OV720994.1
OV720995.1
OV720996.1
OV720997.1
OV720998.1
OV720999.1
OV721000.1
OV721001.1
OV721002.1
OV721003.1
OV721004.1
OV721005.1
OV721006.1
OV721007.1
OV721008.1
OV721009.1
OV721010.1
OV721011.1
OV721012.1
OV721013.1
OV721014.1
OV721015.1
OV721016.1
OV721017.1
OV721018.1
OV721019.1
OV721020.1
OV721021.1
OV721022.1
OV721023.1
OV721024.1
OV721025.1
OV721026.1
OV721027.1
OV721028.1
OV721029.1
OV721030.1
OV721031.1
OV721032.1
OV721033.1
OV721034.1
OV721035.1
OV721036.1
OV721037.1
OV721038.1
OV721039.1
OV721040.1
OV721041.1
OV721042.1
OV721043.1
OV721044.1
OV721045.1
OV721046.1
OV721047.1
OV721048.1
OV721049.1
OV721050.1
OV721051.1
OV721052.1
OV721053.1
OV721054.1
OV721055.1
OV721056.1
OV721057.1
OV721058.1
OV721059.1
OV721060.1
OV721061.1
OV721062.1
OV721063.1
OV721064.1
OV721065.1
OV721066.1
OV721067.1
OV721068.1
OV721069.1
OV721070.1
OV721071.1
OV721072.1
OV721073.1
OV721074.1
OV721075.1
OV721076.1
OV721077.1
OV721078.1
OV721079.1
OV721080.1
OV721081.1
OV721082.1
OV721083.1
OV721084.1
OV721085.1
OV721086.1
OV721087.1
OV721088.1
OV721089.1
OV721090.1
OV721091.1
OV721092.1
OV721093.1
OV721094.1
OV721095.1
OV721096.1
OV721097.1
OV721098.1
OV721099.1
OV721100.1
OV721101.1
OV721102.1
OV721103.1
OV721104.1
OV721105.1
OV721106.1
OV721107.1
OV721108.1
OV721109.1
OV721110.1
OV721111.1
OV721112.1
OV721113.1
OV721114.1
OV721115.1
OV721116.1
OV721117.1
OV721118.1
OV721119.1
OV721120.1
OV721121.1
OV721122.1
OV721123.1
OV721124.1
OV721125.1
OV721126.1
OV721127.1
OV721128.1
OV721129.1
OV721130.1
OV721131.1
OV721132.1
OV721133.1
OV721134.1
OV721135.1
OV721136.1
OV721137.1
OV721138.1
OV721139.1
OV721140.1
OV721141.1
OV721142.1
OV721143.1
OV721144.1
OV721145.1
OV721146.1
OV721147.1
OV721148.1
OV721149.1
OV721150.1
OV721151.1
OV721152.1
OV721153.1
OV721154.1
OV721155.1
OV721156.1
OV721157.1
OV721158.1
OV721159.1
OV721160.1
OV721161.1
OV721162.1
OV721163.1
OV721164.1
OV721165.1
OV721166.1
OV721167.1
OV721168.1
OV721169.1
OV721170.1
OV721171.1
OV721172.1
OV721173.1
OV721174.1
OV721175.1
OV721176.1
OV721177.1
OV721178.1
OV721179.1
OV721180.1
OV721181.1
OV721182.1
OV721183.1
OV721184.1
OV721185.1
OV721186.1
OV721187.1
OV721188.1
OV721189.1
OV721190.1
OV721191.1
OV721192.1
OV721193.1
OV721194.1
OV721195.1
OV721196.1
OV721197.1
OV721198.1
OV721199.1
OV721200.1
OV721201.1
OV721202.1
OV721203.1
OV721204.1
OV721205.1
OV721206.1
OV721207.1
OV721208.1
OV721209.1
OV721210.1
OV721211.1
OV721212.1
OV721213.1
OV721214.1
OV721215.1
OV721216.1
OV721217.1
OV721218.1
OV721219.1
OV721220.1
OV721221.1
OV721222.1
OV721223.1
OV721224.1
OV721225.1
OV721226.1
OV721227.1
OV721228.1
OV721229.1
OV721230.1
OV721231.1
OV721232.1
OV721233.1
OV721234.1
OV721235.1
OV721236.1
OV721237.1
OV721238.1
OV721239.1
OV721240.1
OV721241.1
OV721242.1
OV721243.1
OV721244.1
OV721245.1
OV721246.1
OV721247.1
OV721248.1
OV721249.1
OV721250.1
OV721251.1
OV721252.1
OV721253.1
OV721254.1
OV721255.1
OV721256.1
OV721257.1
OV721258.1
OV721259.1
OV721260.1
OV721261.1
OV721262.1
OV721263.1
OV721264.1
OV721265.1
OV721266.1
OV721267.1
OV721268.1
OV721269.1
OV721270.1
OV721271.1
OV721272.1
OV721273.1
OV721274.1
OV721275.1
OV721276.1
OV721277.1
OV721278.1
OV721279.1
OV721280.1
OV721281.1
OV721282.1
OV721283.1
OV721284.1
OV721285.1
OV721286.1
OV721287.1
OV721288.1
OV721289.1
OV721290.1
OV721291.1
OV721292.1
OV721293.1
OV721294.1
OV721295.1
OV721296.1
OV721297.1
OV721298.1
OV721299.1
OV721300.1
OV721301.1
OV721302.1
OV721303.1
OV721304.1
OV721305.1
OV721306.1
OV721307.1
OV721308.1
OV721309.1
OV721310.1
OV721311.1
OV721312.1
OV721313.1
OV721314.1
OV721315.1
OV721316.1
OV721317.1
OV721318.1
OV721319.1
OV721320.1
OV721321.1
OV721322.1
OV721323.1
OV721324.1
OV721325.1
OV721326.1
OV721327.1
OV721328.1
OV721329.1
OV721330.1
OV721331.1
OV721332.1
OV721333.1
OV721334.1
OV721335.1
OV721336.1
OV721337.1
OV721338.1
OV721339.1
OV721340.1
OV721341.1
OV721342.1
OV721343.1
OV721344.1
OV721345.1
OV721346.1
OV721347.1
OV721348.1
OV721349.1
OV721350.1
OV721351.1
OV721352.1
OV721353.1
OV721354.1
OV721355.1
OV721356.1
OV721357.1
OV721358.1
OV721359.1
OV721360.1
OV721361.1
OV721362.1
OV721363.1
OV721364.1
OV721365.1
OV721366.1
OV721367.1
OV721368.1
OV721369.1
OV721370.1
OV721371.1
OV721372.1
OV721373.1
OV721374.1
OV721375.1
OV721376.1
OV721377.1
OV721378.1
OV721379.1
OV721380.1
OV721381.1
OV721382.1
OV721383.1
OV721384.1
OV721385.1
OV721386.1
OV721387.1
OV721388.1
OV721389.1
OV721390.1
OV721391.1
OV721392.1
OV721393.1
OV721394.1
OV721395.1
OV721396.1
OV721397.1
OV721398.1
OV721399.1
OV721400.1
OV721401.1
OV721402.1
OV721403.1
OV721404.1
OV721405.1
OV721406.1
OV721407.1
OV721408.1
OV721409.1
OV721410.1
OV721411.1
OV721412.1
OV721413.1
OV721414.1
OV721415.1
OV721416.1
OV721417.1
OV721418.1
OV721419.1
OV721420.1
OV721421.1
OV721422.1
OV721423.1
OV721424.1
OV721425.1
OV721426.1
OV721427.1
OV721428.1
OV721429.1
OV721430.1
OV721431.1
OV721432.1
OV721433.1
OV721434.1
OV721435.1
OV721436.1
OV721437.1
OV721438.1
OV721439.1
OV721440.1
OV721441.1
OV721442.1
OV721443.1
OV721444.1
OV721445.1
OV721446.1
OV721447.1
OV721448.1
OV721449.1
OV721450.1
OV721451.1
OV721452.1
OV721453.1
OV721454.1
OV721455.1
OV721456.1
OV721457.1
OV721458.1
OV721459.1
OV721460.1
OV721461.1
OV721462.1
OV721463.1
OV721464.1
OV721465.1
OV721466.1
OV721467.1
OV721468.1
OV721469.1
OV721470.1
OV721471.1
OV721472.1
OV721473.1
OV721474.1
OV721475.1
OV721476.1
OV721477.1
OV721478.1
OV721479.1
OV721480.1
OV721481.1
OV721482.1
OV721483.1
OV721484.1
OV721485.1
OV721486.1
OV721487.1
OV721488.1
OV721489.1
OV721490.1
OV721491.1
OV721492.1
OV721493.1
OV721494.1
OV721495.1
OV721496.1
OV721497.1
OV721498.1
OV721499.1
OV721500.1
OV721501.1
OV721502.1
OV721503.1
OV721504.1
OV721505.1
OV721506.1
OV721507.1
OV721508.1
OV721509.1
OV721510.1
OV721511.1
OV721512.1
OV721513.1
OV721514.1
OV721515.1
OV721516.1
OV721517.1
OV721518.1
OV721519.1
OV721520.1
OV721521.1
OV721522.1
OV721523.1
OV721524.1
OV721525.1
OV721526.1
OV721527.1
OV721528.1
OV721529.1
OV721530.1
OV721531.1
OV721532.1
OV721533.1
OV721534.1
OV721535.1
OV721536.1
OV721537.1
OV721538.1
OV721539.1
OV721540.1
OV721541.1
OV721542.1
OV721543.1
OV721544.1
OV721545.1
OV721546.1
OV721547.1
OV721548.1
OV721549.1
OV721550.1
OV721551.1
OV721552.1
OV721553.1
OV721554.1
OV721555.1
OV721556.1
OV721557.1
OV721558.1
OV721559.1
OV721560.1
OV721561.1
OV721562.1
OV721563.1
OV721564.1
OV721565.1
OV721566.1
OV721567.1
OV721568.1
OV721569.1
OV721570.1
OV721571.1
OV721572.1
OV721573.1
OV721574.1
OV721575.1
OV721576.1
OV721577.1
OV721578.1
OV721579.1
OV721580.1
OV721581.1
OV721582.1
OV721583.1
OV721584.1
OV721585.1
OV721586.1
OV721587.1
OV721588.1
OV721589.1
OV721590.1
OV721591.1
OV721592.1
OV721593.1
OV721594.1
OV721595.1
OV721596.1
OV721597.1
OV721598.1
OV721599.1
OV721600.1
OV721601.1
OV721602.1
OV721603.1
OV721604.1
OV721605.1
OV721606.1
OV721607.1
OV721608.1
OV721609.1
OV721610.1
OV721611.1
OV721612.1
OV721613.1
OV721614.1
OV721615.1
OV721616.1
OV721617.1
OV721618.1
OV721619.1
OV721620.1
OV721621.1
OV721622.1
OV721623.1
OV721624.1
OV721625.1
OV721626.1
OV721627.1
OV721628.1
OV721629.1
OV721630.1
OV721631.1
OV721632.1
OV721633.1
OV721634.1
OV721635.1
OV721636.1
OV721637.1
OV721638.1
OV721639.1
OV721640.1
OV721641.1
OV721642.1
OV721643.1
OV721644.1
OV721645.1
OV721646.1
OV721647.1
OV721648.1
OV721649.1
OV721650.1
OV721651.1
OV721652.1
OV721653.1
OV721654.1
OV721655.1
OV721656.1
OV721657.1
OV721658.1
OV721659.1
OV721660.1
OV721661.1
OV721662.1
OV721663.1
OV721664.1
OV721665.1
OV721666.1
OV721667.1
OV721668.1
OV721669.1
OV721670.1
OV721671.1
OV721672.1
OV721673.1
OV721674.1
OV721675.1
OV721676.1
OV721677.1
OV721678.1
OV721679.1
OV721680.1
OV721681.1
OV721682.1
OV721683.1
OV721684.1
OV721685.1
OV721686.1
OV721687.1
OV721688.1
OV721689.1
OV721690.1
OV721691.1
OV721692.1
OV721693.1
OV721694.1
OV721695.1
OV721696.1
OV721697.1
OV721698.1
OV721699.1
OV721700.1
OV721701.1
OV721702.1
OV721703.1
OV721704.1
OV721705.1
OV721706.1
OV721707.1
OV721708.1
OV721709.1
OV721710.1
OV721711.1
OV721712.1
OV721713.1
OV721714.1
OV721715.1
OV721716.1
OV721717.1
OV721718.1
OV721719.1
OV721720.1
OV721721.1
OV721722.1
OV721723.1
OV721724.1
OV721725.1
OV721726.1
OV721727.1
OV721728.1
OV721729.1
OV721730.1
OV721731.1
OV721732.1
OV721733.1
OV721734.1
OV721735.1
OV721736.1
OV721737.1
OV721738.1
OV721739.1
OV721740.1
OV721741.1
OV721742.1
OV721743.1
OV721744.1
OV721745.1
OV721746.1
OV721747.1
OV721748.1
OV721749.1
OV721750.1
OV721751.1
OV721752.1
OV721753.1
OV721754.1
OV721755.1
OV721756.1
OV721757.1
OV721758.1
OV721759.1
OV721760.1
OV721761.1
OV721762.1
OV721763.1
OV721764.1
OV721765.1
OV721766.1
OV721767.1
OV721768.1
OV721769.1
OV721770.1
OV721771.1
OV721772.1
OV721773.1
OV721774.1
OV721775.1
OV721776.1
OV721777.1
OV721778.1
OV721779.1
OV721780.1
OV721781.1
OV721782.1
OV721783.1
OV721784.1
OV721785.1
OV721786.1
OV721787.1
OV721788.1
OV721789.1
OV721790.1
OV721791.1
OV721792.1
OV721793.1
OV721794.1
OV721795.1
OV721796.1
OV721797.1
OV721798.1
OV721799.1
OV721800.1
OV721801.1
OV721802.1
OV721803.1
OV721804.1
OV721805.1
OV721806.1
OV721807.1
OV721808.1
OV721809.1
OV721810.1
OV721811.1
OV721812.1
OV721813.1
OV721814.1
OV721815.1
OV721816.1
OV721817.1
OV721818.1
OV721819.1
OV721820.1
OV721821.1
OV721822.1
OV721823.1
OV721824.1
OV721825.1
OV721826.1
OV721827.1
OV721828.1
OV721829.1
OV721830.1
OV721831.1
OV721832.1
OV721833.1
OV721834.1
OV721835.1
OV721836.1
OV721837.1
OV721838.1
OV721839.1
OV721840.1
OV721841.1
OV721842.1
OV721843.1
OV721844.1
OV721845.1
OV721846.1
OV721847.1
OV721848.1
OV721849.1
OV721850.1
OV721851.1
OV721852.1
OV721853.1
OV721854.1
OV721855.1
OV721856.1
OV721857.1
OV721858.1
OV721859.1
OV721860.1
OV721861.1
OV721862.1
OV721863.1
OV721864.1
OV721865.1
OV721866.1
OV721867.1
OV721868.1
OV721869.1
OV721870.1
OV721871.1
OV721872.1
OV721873.1
OV721874.1
OV721875.1
OV721876.1
OV721877.1
OV721878.1
OV721879.1
OV721880.1
OV721881.1
OV721882.1
OV721883.1
OV721884.1
OV721885.1
OV721886.1
OV721887.1
OV721888.1
OV721889.1
OV721890.1
OV721891.1
OV721892.1
OV721893.1
OV721894.1
OV721895.1
OV721896.1
OV721897.1
OV721898.1
OV721899.1
OV721900.1
OV721901.1
OV721902.1
OV721903.1
OV721904.1
OV721905.1
OV721906.1
OV721907.1
OV721908.1
OV721909.1
OV721910.1
OV721911.1
OV721912.1
OV721913.1
OV721914.1
OV721915.1
OV721916.1
OV721917.1
OV721918.1
OV721919.1
OV721920.1
OV721921.1
OV721922.1
OV721923.1
OV721924.1
OV721925.1
OV721926.1
OV721927.1
OV721928.1
OV721929.1
OV721930.1
OV721931.1
OV721932.1
OV721933.1
OV721934.1
OV721935.1
OV721936.1
OV721937.1
OV721938.1
OV721939.1
OV721940.1
OV721941.1
OV721942.1
OV721943.1
OV721944.1
OV721945.1
OV721946.1
OV721947.1
OV721948.1
OV721949.1
OV721950.1
OV721951.1
OV721952.1
OV721953.1
OV721954.1
OV721955.1
OV721956.1
OV721957.1
OV721958.1
OV721959.1
OV721960.1
OV721961.1
OV721962.1
OV721963.1
OV721964.1
OV721965.1
OV721966.1
OV721967.1
OV721968.1
OV721969.1
OV721970.1
OV721971.1
OV721972.1
OV721973.1
OV721974.1
OV721975.1
OV721976.1
OV721977.1
OV721978.1
OV721979.1
OV721980.1
OV721981.1
OV721982.1
OV721983.1
OV721984.1
OV721985.1
OV721986.1
OV721987.1
OV721988.1
OV721989.1
OV721990.1
OV721991.1
OV721992.1
OV721993.1
OV721994.1
OV721995.1
OV721996.1
OV721997.1
OV721998.1
OV721999.1
OV722000.1
OV722001.1
OV722002.1
OV722003.1
OV722004.1
OV722005.1
OV722006.1
OV722007.1
OV722008.1
OV722009.1
OV722010.1
OV722011.1
OV722012.1
OV722013.1
OV722014.1
OV722015.1
OV722016.1
OV722017.1
OV722018.1
OV722019.1
OV722020.1
OV722021.1
OV722022.1
OV722023.1
OV722024.1
OV722025.1
OV722026.1
OV722027.1
OV722028.1
OV722029.1
OV722030.1
OV722031.1
OV722032.1
OV722033.1
OV722034.1
OV722035.1
OV722036.1
OV722037.1
OV722038.1
OV722039.1
OV722040.1
OV722041.1
OV722042.1
OV722043.1
OV722044.1
OV722045.1
OV722046.1
OV722047.1
OV722048.1
OV722049.1
OV722050.1
OV722051.1
OV722052.1
OV722053.1
OV722054.1
OV722055.1
OV722056.1
OV722057.1
OV722058.1
OV722059.1
OV722060.1
OV722061.1
OV722062.1
OV722063.1
OV722064.1
OV722065.1
OV722066.1
OV722067.1
OV722068.1
OV722069.1
OV722070.1
OV722071.1
OV722072.1
OV722073.1
OV722074.1
OV722075.1
OV722076.1
OV722077.1
OV722078.1
OV722079.1
OV722080.1
OV722081.1
OV722082.1
OV722083.1
OV722084.1
OV722085.1
OV722086.1
OV722087.1
OV722088.1
OV722089.1
OV722090.1
OV722091.1
OV722092.1
OV722093.1
OV722094.1
OV722095.1
OV722096.1
OV722097.1
OV722098.1
OV722099.1
OV722100.1
OV722101.1
OV722102.1
OV722103.1
OV722104.1
OV722105.1
OV722106.1
OV722107.1
OV722108.1
OV722109.1
OV722110.1
OV722111.1
OV722112.1
OV722113.1
OV722114.1
OV722115.1
OV722116.1
OV722117.1
OV722118.1
OV722119.1
OV722120.1
OV722121.1
OV722122.1
OV722123.1
OV722124.1
OV722125.1
OV722126.1
OV722127.1
OV722128.1
OV722129.1
OV722130.1
OV722131.1
OV722132.1
OV722133.1
OV722134.1
OV722135.1
OV722136.1
OV722137.1
OV722138.1
OV722139.1
OV722140.1
OV722141.1
OV722142.1
OV722143.1
OV722144.1
OV722145.1
OV722146.1
OV722147.1
OV722148.1
OV722149.1
OV722150.1
OV722151.1
OV722152.1
OV722153.1
OV722154.1
OV722155.1
OV722156.1
OV722157.1
OV722158.1
OV722159.1
OV722160.1
OV722161.1
OV722162.1
OV722163.1
OV722164.1
OV722165.1
OV722166.1
OV722167.1
OV722168.1
OV722169.1
OV722170.1
OV722171.1
OV722172.1
OV722173.1
OV722174.1
OV722175.1
OV722176.1
OV722177.1
OV722178.1
OV722179.1
OV722180.1
OV722181.1
OV722182.1
OV722183.1
OV722184.1
OV722185.1
OV722186.1
OV722187.1
OV722188.1
OV722189.1
OV722190.1
OV722191.1
OV722192.1
OV722193.1
OV722194.1
OV722195.1
OV722196.1
OV722197.1
OV722198.1
OV722199.1
OV722200.1
OV722201.1
OV722202.1
OV722203.1
OV722204.1
OV722205.1
OV722206.1
OV722207.1
OV722208.1
OV722209.1
OV722210.1
OV722211.1
OV722212.1
OV722213.1
OV722214.1
OV722215.1
OV722216.1
OV722217.1
OV722218.1
OV722219.1
OV722220.1
OV722221.1
OV722222.1
OV722223.1
OV722224.1
OV722225.1
OV722226.1
OV722227.1
OV722228.1
OV722229.1
OV722230.1
OV722231.1
OV722232.1
OV722233.1
OV722234.1
OV722235.1
OV722236.1
OV722237.1
OV722238.1
OV722239.1
OV722240.1
OV722241.1
OV722242.1
OV722243.1
OV722244.1
OV722245.1
OV722246.1
OV722247.1
OV722248.1
OV722249.1
OV722250.1
OV722251.1
OV722252.1
OV722253.1
OV722254.1
OV722255.1
OV722256.1
OV722257.1
OV722258.1
OV722259.1
OV722260.1
OV722261.1
OV722262.1
OV722263.1
OV722264.1
OV722265.1
OV722266.1
OV722267.1
OV722268.1
OV722269.1
OV722270.1
OV722271.1
OV722272.1
OV722273.1
OV722274.1
OV722275.1
OV722276.1
OV722277.1
OV722278.1
OV722279.1
OV722280.1
OV722281.1
OV722282.1
OV722283.1
OV722284.1
OV722285.1
OV722286.1
OV722287.1
OV722288.1
OV722289.1
OV722290.1
OV722291.1
OV722292.1
OV722293.1
OV722294.1
OV722295.1
OV722296.1
OV722297.1
OV722298.1
OV722299.1
OV722300.1
OV722301.1
OV722302.1
OV722303.1
OV722304.1
OV722305.1
OV722306.1
OV722307.1
OV722308.1
OV722309.1
OV722310.1
OV722311.1
OV722312.1
OV722313.1
OV722314.1
OV722315.1
OV722316.1
OV722317.1
OV722318.1
OV722319.1
OV722320.1
OV722321.1
OV722322.1
OV722323.1
OV722324.1
OV722325.1
OV722326.1
OV722327.1
OV722328.1
OV722329.1
OV722330.1
OV722331.1
OV722332.1
OV722333.1
OV722334.1
OV722335.1
OV722336.1
OV722337.1
OV722338.1
OV722339.1
OV722340.1
OV722341.1
OV722342.1
OV722343.1
OV722344.1
OV722345.1
OV722346.1
OV722347.1
OV722348.1
OV722349.1
OV722350.1
OV722351.1
OV722352.1
OV722353.1
OV722354.1
OV722355.1
OV722356.1
OV722357.1
OV722358.1
OV722359.1
OV722360.1
OV722361.1
OV722362.1
OV722363.1
OV722364.1
OV722365.1
OV722366.1
OV722367.1
OV722368.1
OV722369.1
OV722370.1
OV722371.1
OV722372.1
OV722373.1
OV722374.1
OV722375.1
OV722376.1
OV722377.1
OV722378.1
OV722379.1
OV722380.1
OV722381.1
OV722382.1
OV722383.1
OV722384.1
OV722385.1
OV722386.1
OV722387.1
OV722388.1
OV722389.1
OV722390.1
OV722391.1
OV722392.1
OV722393.1
OV722394.1
OV722395.1
OV722396.1
OV722397.1
OV722398.1
OV722399.1
OV722400.1
OV722401.1
OV722402.1
OV722403.1
OV722404.1
OV722405.1
OV722406.1
OV722407.1
OV722408.1
OV722409.1
OV722410.1
OV722411.1
OV722412.1
OV722413.1
OV722414.1
OV722415.1
OV722416.1
OV722417.1
OV722418.1
OV722419.1
OV722420.1
OV722421.1
OV722422.1
OV722423.1
OV722424.1
OV722425.1
OV722426.1
OV722427.1
OV722428.1
OV722429.1
OV722430.1
OV722431.1
OV722432.1
OV722433.1
OV722434.1
OV722435.1
OV722436.1
OV722437.1
OV722438.1
OV722439.1
OV722440.1
OV722441.1
OV722442.1
OV722443.1
OV722444.1
OV722445.1
OV722446.1
OV722447.1
OV722448.1
OV722449.1
OV722450.1
OV722451.1
OV722452.1
OV722453.1
OV722454.1
OV722455.1
OV722456.1
OV722457.1
OV722458.1
OV722459.1
OV722460.1
OV722461.1
OV722462.1
OV722463.1
OV722464.1
OV722465.1
OV722466.1
OV722467.1
OV722468.1
OV722469.1
OV722470.1
OV722471.1
OV722472.1
OV722473.1
OV722474.1
OV722475.1
OV722476.1
OV722477.1
OV722478.1
OV722479.1
OV722480.1
OV722481.1
OV722482.1
OV722483.1
OV722484.1
OV722485.1
OV722486.1
OV722487.1
OV722488.1
OV722489.1
OV722490.1
OV722491.1
OV722492.1
OV722493.1
OV722494.1
OV722495.1
OV722496.1
OV722497.1
OV722498.1
OV722499.1
OV722500.1
OV722501.1
OV722502.1
OV722503.1
OV722504.1
OV722505.1
OV722506.1
OV722507.1
OV722508.1
OV722509.1
OV722510.1
OV722511.1
OV722512.1
OV722513.1
OV722514.1
OV722515.1
OV722516.1
OV722517.1
OV722518.1
OV722519.1
OV722520.1
OV722521.1
OV722522.1
OV722523.1
OV722524.1
OV722525.1
OV722526.1
OV722527.1
OV722528.1
OV722529.1
OV722530.1
OV722531.1
OV722532.1
OV722533.1
OV722534.1
OV722535.1
OV722536.1
OV722537.1
OV722538.1
OV722539.1
OV722540.1
OV722541.1
OV722542.1
OV722543.1
OV722544.1
OV722545.1
OV722546.1
OV722547.1
OV722548.1
OV722549.1
OV722550.1
OV722551.1
OV722552.1
OV722553.1
OV722554.1
OV722555.1
OV722556.1
OV722557.1
OV722558.1
OV722559.1
OV722560.1
OV722561.1
OV722562.1
MT757670.1
MW147145.1
MW165064.1
MW176088.1
MW192790.1
MW192795.1
MW196443.1
MW248339.1
MW250652.1
MW263904.1
MW492057.1
OK334614.1
OK334615.1
OK334616.1
OK334617.1
OK334618.1
OL321917.1
OL420682.1
OL420683.1
OL420684.1
OL420685.1
OL420686.1
OL420687.1
OL420688.1
OL420689.1
OL420690.1
OL420691.1
OL420692.1
OL420693.1
OL420694.1
OL420695.1
OL420696.1
OL420697.1
OL420698.1
OL420699.1
OL420700.1
OL420701.1
OL420702.1
OL420703.1
OL420704.1
OL420705.1
OL420706.1
OL420707.1
OL420708.1
OL420709.1
OL420710.1
OL420711.1
OL420712.1
OL420713.1
OL420714.1
OL420715.1
OL420716.1
OL420717.1
OL420718.1
OL420719.1
OL420720.1
OL420721.1
OL420722.1
OL420723.1
OL420724.1
OL420725.1
OL420726.1
OL420727.1
OL420728.1
OL420729.1
OL420730.1
OL420731.1
OL420732.1
OM310806.1
OM310807.1
OM310808.1
OM310809.1
OM310810.1
OM310811.1
OM310814.1
OM310815.1
OM310816.1
OM310817.1
OM310818.1
OM310819.1
OM310822.1
OM310823.1
OM310824.1
OM310825.1
OM310826.1
OM310827.1
OM315076.1
OM315077.1
OM315078.1
OM315079.1
OM315080.1
OM315081.1
OM315082.1
OM315083.1
OM315084.1
OM315085.1
OM315086.1
OM315087.1
OM315088.1
OM315089.1
OM315090.1
OM315091.1
OM315092.1
OM315093.1
OM315094.1
OM315095.1
OM315096.1
OM315097.1
OM315098.1
OM315099.1
OM315100.1
OM315101.1
OM315102.1
OM315103.1
OM315104.1
OM315105.1
OM315106.1
OM315107.1
OM317565.1
OM317566.1
OM319464.1
OM319465.1
OM349125.1
OM349126.1
OM349127.1
OM349128.1
OM349129.1
OM349130.1
OM349131.1
OM349132.1
OM349133.1
OM349134.1
OM349138.1
OM349139.1
OM349140.1
OM349141.1
OM349142.1
OM349143.1
OM349144.1
OM349145.1
OM349146.1
OM349147.1
OM349148.1
OM349149.1
OM349150.1
OM349151.1
OM349152.1
OM349153.1
OM349154.1
OM349155.1
OM349156.1
OM349157.1
OM349158.1
OM349159.1
OM349160.1
OM349161.1
OM349162.1
OM349163.1
OM349164.1
OM349165.1
OM349166.1
OM349167.1
OM349168.1
OM349169.1
OM349170.1
OM349171.1
OM349172.1
OM349173.1
OM349174.1
OM349175.1
OM349176.1
OM349177.1
OM349178.1
OM349179.1
OM349180.1
OM349181.1
OM349182.1
OM349183.1
OM349184.1
OM349185.1
OM349186.1
OM349187.1
OM349188.1
OM349189.1
OM349190.1
OM349191.1
OM349192.1
OM349193.1
OM349194.1
OM349195.1
OM349196.1
OM349197.1
OM349198.1
OM349199.1
OM349200.1
OM349201.1
OM349202.1
OM349203.1
OM349204.1
OM349205.1
OM349206.1
OM349207.1
OM349208.1
OM349209.1
OM349210.1
OM349211.1
OM349212.1
OM349213.1
OM349214.1
OM349215.1
OM349216.1
OM349217.1
OM349218.1
OM349219.1
OM349220.1
OM349221.1
OM349222.1
OM349223.1
OM349224.1
OM349225.1
OM349226.1
OM349227.1
OM349228.1
OM349229.1
OM349230.1
OM349231.1
OM349232.1
OM349233.1
OM349234.1
OM349235.1
OM349236.1
OM349237.1
OM349238.1
OM349239.1
OM349240.1
OM349241.1
OM349242.1
OM349243.1
OM349244.1
OM349245.1
OM349246.1
OM349247.1
OM349248.1
OM349249.1
OM349250.1
OM349251.1
OM349252.1
OM349253.1
OM349254.1
OM349255.1
OM349256.1
OM349257.1
OM349258.1
OM349259.1
OM349260.1
OM349261.1
OM349262.1
OM349263.1
OM349264.1
OM349265.1
OM349266.1
OM349267.1
OM349268.1
OM349269.1
OM349270.1
OM349271.1
OM349272.1
OM349273.1
OM349274.1
OM349275.1
OM349276.1
OM349277.1
OM349278.1
OM349279.1
OM349280.1
OM349281.1
OM349282.1
OM349283.1
OM349284.1
OM349285.1
OM349286.1
OM349287.1
OM349288.1
OM349289.1
OM349290.1
OM349291.1
OM349292.1
OM349293.1
OM349294.1
OM349295.1
OM349296.1
OM349297.1
OM349298.1
OM349299.1
OM349300.1
OM349301.1
OM349302.1
OM349303.1
OM349304.1
OM349305.1
OM349306.1
OM349307.1
OM349308.1
OM349309.1
OM349310.1
OM349311.1
OM349312.1
OM349313.1
OM349314.1
OM349315.1
OM349316.1
OM349317.1
OM349318.1
OM349319.1
OM349320.1
OM349321.1
OM349322.1
OM349323.1
OM349324.1
OM349325.1
OM349326.1
OM349327.1
OM349328.1
OM349329.1
OM349330.1
OM349331.1
OM349332.1
OM349333.1
OM349334.1
OM349335.1
OM349336.1
OM349337.1
OM349338.1
OM349339.1
OM349340.1
OM349341.1
OM349342.1
OM349343.1
OM349344.1
OM349345.1
OM349346.1
OM349347.1
OM349348.1
OM349349.1
OM349350.1
OM349351.1
OM349352.1
OM349353.1
OM349354.1
OM349355.1
OM349356.1
OM349357.1
OM349358.1
OM349359.1
OM349360.1
OM349361.1
OM349362.1
OM349363.1
OM349364.1
OM349365.1
OM349366.1
OM349367.1
OM349368.1
OM349369.1
OM349370.1
OM349371.1
OM349372.1
OM349373.1
OM349374.1
OM349375.1
OM349376.1
OM349377.1
OM349378.1
OM349379.1
OM349380.1
OM349381.1
OM349382.1
OM349383.1
OM349384.1
OM349385.1
OM349386.1
OM349387.1
OM349388.1
OM349389.1
OM349390.1
OM349391.1
OM349392.1
OM349393.1
OM349394.1
OM349395.1
OM349396.1
OM349397.1
OM349398.1
OM349399.1
OM349400.1
OM349401.1
OM349402.1
OM349403.1
OM349404.1
OM349405.1
OM349406.1
OM349407.1
OM349408.1
OM349409.1
OM349410.1
OM349411.1
OM349412.1
OM349413.1
OM349414.1
OM349415.1
OM349416.1
OM349417.1
OM349418.1
OM349419.1
OM349420.1
OM349421.1
OM349422.1
OM349423.1
OM349424.1
OM349425.1
OM349426.1
OM349427.1
OM349428.1
OM349429.1
OM349430.1
OM349431.1
OM349432.1
OM349433.1
OM349434.1
OM349435.1
OM349436.1
OM349437.1
OM349438.1
OM349439.1
OM349440.1
OM349441.1
OM349442.1
OM349443.1
OM349444.1
OM349445.1
OM349446.1
OM349447.1
OM349448.1
OM349449.1
OM349450.1
OM349451.1
OM349452.1
OM349453.1
OM349454.1
OM349455.1
OM349456.1
OM349457.1
OM349458.1
OM349459.1
OM349460.1
OM349461.1
OM349462.1
OM349463.1
OM349464.1
OM349465.1
OM349466.1
OM349467.1
OM349468.1
OM349469.1
OM349470.1
OM349471.1
OM349472.1
OM349473.1
OM349474.1
OM349475.1
OM349476.1
OM349477.1
OM349478.1
OM349479.1
OM349480.1
OM349481.1
OM349650.1
OM349651.1
OM349652.1
OM349653.1
OM349654.1
OM349655.1
OM349656.1
OM349657.1
OM349658.1
OM349659.1
OM349660.1
OM349661.1
OM349662.1
OM349663.1
OM349664.1
OM349665.1
OM349666.1
OM349667.1
OM349668.1
OM349669.1
OM349670.1
OM349671.1
OM349672.1
OM349673.1
OM349674.1
OM349675.1
OM349676.1
OM349677.1
OM349678.1
OM349679.1
OM349680.1
OM349681.1
OM349682.1
OM349683.1
OM349684.1
OM349685.1
OM349686.1
OM349687.1
OM349688.1
OM349689.1
OM349690.1
OM349691.1
OM349692.1
OM349693.1
OM349694.1
OM349695.1
OM349696.1
OM349697.1
OM349698.1
OM349699.1
OM349700.1
OM349701.1
OM349702.1
OM349703.1
OM349704.1
OM349705.1
OM349706.1
OM349707.1
OM349708.1
OM349709.1
OM349710.1
OM349711.1
OM349712.1
OM349713.1
OM349714.1
OM349715.1
OM349716.1
OM349717.1
OM349718.1
OM349719.1
OM349720.1
OM349721.1
OM349722.1
OM349723.1
OM349724.1
OM349725.1
OM349726.1
OM349727.1
OM349728.1
OM349729.1
OM349730.1
OM349731.1
OM349732.1
OM349733.1
OM349734.1
OM349735.1
OM349736.1
OM349737.1
OM349738.1
OM349739.1
OM349740.1
OM349741.1
OM349742.1
OM349743.1
OM349744.1
OM349745.1
OM349746.1
OM349747.1
OM349748.1
OM349749.1
OM349750.1
OM349751.1
OM349752.1
OM349753.1
OM349754.1
OM349755.1
OM349756.1
OM349757.1
OM349758.1
OM349759.1
OM349760.1
OM349761.1
OM349762.1
OM349763.1
OM349764.1
OM349765.1
OM349766.1
OM349767.1
OM349768.1
OM349769.1
OM349770.1
OM349771.1
OM349772.1
OM349773.1
OM349774.1
OM349775.1
OM349776.1
OM349777.1
OM349778.1
OM349779.1
OM349780.1
OM349781.1
OM349782.1
OM349783.1
OM349784.1
OM349785.1
OM349786.1
OM349787.1
OM349788.1
OM349789.1
OM349790.1
OM349791.1
OM349792.1
OM349793.1
OM349794.1
OM349795.1
OM349796.1
OM349797.1
OM349798.1
OM349799.1
OM349800.1
OM349801.1
OM349802.1
OM349803.1
OM349804.1
OM349805.1
OM349806.1
OM349807.1
OM349808.1
OM349809.1
OM349810.1
OM349811.1
OM349812.1
OM349813.1
OM349814.1
OM349815.1
OM349816.1
OM349817.1
OM349818.1
OM349819.1
OM349820.1
OM349821.1
OM349822.1
OM349823.1
OM349824.1
OM349825.1
OM349826.1
OM349827.1
OM349828.1
OM349829.1
OM349830.1
OM349831.1
OM349832.1
OM349833.1
OM349834.1
OM349835.1
OM349836.1
OM349837.1
OM349838.1
OM349839.1
OM349840.1
OM349841.1
OM349842.1
OM349843.1
OM349844.1
OM349845.1
OM349846.1
OM349847.1
OM349848.1
OM349849.1
OM349850.1
OM349851.1
OM349852.1
OM349853.1
OM349854.1
OM349855.1
OM349856.1
OM349857.1
OM349858.1
OM349859.1
OM349860.1
OM349861.1
OM349862.1
OM349863.1
OM349864.1
OM349865.1
OM349866.1
OM349867.1
OM349868.1
OM349869.1
OM349870.1
OM349871.1
OM349872.1
OM349873.1
OM349874.1
OM349875.1
OM349876.1
OM349877.1
OM349878.1
OM349879.1
OM349880.1
OM349881.1
OM349882.1
OM349883.1
OM349884.1
OM349885.1
OM349886.1
OM349887.1
OM349888.1
OM349889.1
OM349890.1
OM349891.1
OM349892.1
OM349893.1
OM349894.1
OM349895.1
OM349896.1
OM349897.1
OM349898.1
OM349899.1
OM349900.1
OM349901.1
OM349902.1
OM349903.1
OM349904.1
OM349905.1
OM349906.1
OM349907.1
OM349908.1
OM349909.1
OM349910.1
OM349911.1
OM349912.1
OM349913.1
OM349914.1
OM349915.1
OM349916.1
OM349917.1
OM349918.1
OM349919.1
OM349920.1
OM349921.1
OM349922.1
OM349923.1
OM349924.1
OM349925.1
OM349926.1
OM349927.1
OM349928.1
OM349929.1
OM349930.1
OM349931.1
OM349932.1
OM349933.1
OM349934.1
OM349935.1
OM349936.1
OM349937.1
OM349938.1
OM349939.1
OM349940.1
OM349941.1
OM349942.1
OM349943.1
OM349944.1
OM349945.1
OM349946.1
OM349947.1
OM349948.1
OM349949.1
OM349950.1
OM349951.1
OM349952.1
OM349953.1
OM349954.1
OM349955.1
OM349956.1
OM349957.1
OM349958.1
OM349959.1
OM349960.1
OM349961.1
OM349962.1
OM349963.1
OM349964.1
OM349965.1
OM349966.1
OM349967.1
OM349968.1
OM349969.1
OM349970.1
OM349971.1
OM349972.1
OM349973.1
OM349974.1
OM349975.1
OM349976.1
OM349977.1
OM349978.1
OM349979.1
OM350722.1
OM350723.1
OM350724.1
OM350725.1
OM350726.1
OM350727.1
OM350728.1
OM350729.1
OM350730.1
OM350731.1
OM350732.1
OM350733.1
OM350734.1
OM350735.1
OM350736.1
OM350737.1
OM350738.1
OM350739.1
OM350740.1
OM350741.1
OM350742.1
OM350743.1
OM350744.1
OM350745.1
OM350746.1
OM350747.1
OM350748.1
OM350749.1
OM350750.1
OM350751.1
OM350752.1
OM350753.1
OM350754.1
OM350755.1
OM350756.1
OM350757.1
OM350758.1
OM350759.1
OM350760.1
OM350761.1
OM350762.1
OM350763.1
OM350764.1
OM350765.1
OM350766.1
OM350767.1
OM350768.1
OM350769.1
OM350770.1
OM350771.1
OM350772.1
OM350773.1
OM350774.1
OM350775.1
OM350776.1
OM350777.1
OM350778.1
OM350779.1
OM350780.1
OM350781.1
OM350782.1
OM350783.1
OM350784.1
OM350785.1
OM350786.1
OM350787.1
OM350788.1
OM350789.1
OM350790.1
OM350791.1
OM350792.1
OM350793.1
OM350794.1
OM350795.1
OM350796.1
OM350797.1
OM350798.1
OM350799.1
OM350800.1
OM350801.1
OM350802.1
OM350803.1
OM350804.1
OM350805.1
OM350806.1
OM350807.1
OM350808.1
OM350809.1
OM350810.1
OM350811.1
OM350812.1
OM350813.1
OM350814.1
OM350815.1
OM350816.1
OM350817.1
OM350818.1
OM350819.1
OM350820.1
OM350821.1
OM350822.1
OM350823.1
OM350824.1
OM350825.1
OM350826.1
OM350827.1
OM350828.1
OM350829.1
OM350830.1
OM350831.1
OM350832.1
OM350833.1
OM350834.1
OM350835.1
OM350836.1
OM350837.1
OM350838.1
OM350839.1
OM350840.1
OM350841.1
OM350842.1
OM350843.1
OM350844.1
OM350845.1
OM350846.1
OM350847.1
OM350848.1
OM350849.1
OM350850.1
OM350851.1
OM350852.1
OM350853.1
OM350854.1
OM350855.1
OM350856.1
OM350857.1
OM350858.1
OM350859.1
OM350860.1
OM350861.1
OM350862.1
OM350863.1
OM350864.1
OM350865.1
OM350866.1
OM350867.1
OM350868.1
OM350869.1
OM350870.1
OM350871.1
OM350872.1
OM350873.1
OM350874.1
OM350875.1
OM350876.1
OM350877.1
OM350878.1
OM350879.1
OM350880.1
OM350881.1
OM350882.1
OM350883.1
OM350884.1
OM350885.1
OM350886.1
OM350887.1
OM350888.1
OM350889.1
OM350890.1
OM350891.1
OM350892.1
OM350893.1
OM350894.1
OM350895.1
OM350896.1
OM350897.1
OM350898.1
OM350899.1
OM350900.1
OM350901.1
OM350902.1
OM350903.1
OM350904.1
OM350905.1
OM350906.1
OM350907.1
OM350908.1
OM350909.1
OM350910.1
OM350911.1
OM350912.1
OM350913.1
OM350914.1
OM350915.1
OM350916.1
OM350917.1
OM350918.1
OM350919.1
OM350920.1
OM350921.1
OM350922.1
OM350923.1
OM350924.1
OM350925.1
OM350926.1
OM350927.1
OM350928.1
OM350929.1
OM350930.1
OM350931.1
OM350932.1
OM350933.1
OM350934.1
OM350935.1
OM350936.1
OM350937.1
OM350938.1
OM350939.1
OM350940.1
OM350941.1
OM350942.1
OM350943.1
OM350944.1
OM350945.1
OM350946.1
OM350947.1
OM350948.1
OM350949.1
OM350950.1
OM350951.1
OM350952.1
OM350953.1
OM350954.1
OM350955.1
OM350956.1
OM350957.1
OM350958.1
OM350959.1
OM350960.1
OM350961.1
OM350962.1
OM350963.1
OM350964.1
OM350965.1
OM350966.1
OM350967.1
OM350968.1
OM350969.1
OM350970.1
OM350971.1
OM350972.1
OM350973.1
OM350974.1
OM350975.1
OM350976.1
OM350977.1
OM350978.1
OM350979.1
OM350980.1
OM350981.1
OM350982.1
OM350983.1
OM350984.1
OM350985.1
OM350986.1
OM350987.1
OM350988.1
OM350989.1
OM350990.1
OM350991.1
OM350992.1
OM350993.1
OM350994.1
OM350995.1
OM350996.1
OM350997.1
OM350998.1
OM350999.1
OM351000.1
OM351001.1
OM351002.1
OM351003.1
OM351004.1
OM351005.1
OM351006.1
OM351007.1
OM351008.1
OM351009.1
OM351010.1
OM351011.1
OM351012.1
OM351013.1
OM351014.1
OM351015.1
OM351016.1
OM351017.1
OM351018.1
OM351019.1
OM351020.1
OM351021.1
OM351022.1
OM351023.1
OM351024.1
OM351025.1
OM351026.1
OM351027.1
OM351028.1
OM351029.1
OM351030.1
OM351031.1
OM351032.1
OM351033.1
OM351034.1
OM351035.1
OM351036.1
OM351037.1
OM351038.1
OM351039.1
OM351040.1
OM351041.1
OM351042.1
OM351043.1
OM351044.1
OM351045.1
OM351046.1
OM351047.1
OM351048.1
OM351049.1
OM351050.1
OM351051.1
OM351052.1
OM351053.1
OM351054.1
OM351055.1
OM351056.1
OM351057.1
OM351058.1
OM351059.1
OM351060.1
OM351061.1
OM351062.1
OM351063.1
OM351064.1
OM351065.1
OM351066.1
OM351067.1
OM351068.1
OM351069.1
OM351070.1
OM351071.1
OM351072.1
OM351073.1
OM351074.1
OM351075.1
OM351076.1
OM351077.1
OM351078.1
OM351079.1
OM351080.1
OM351081.1
OM351082.1
OM351083.1
OM351084.1
OM351085.1
OM351086.1
OM351087.1
OM351088.1
OM351089.1
OM351090.1
OM351091.1
OM351092.1
OM351093.1
OM351094.1
OM351095.1
OM351096.1
OM351097.1
OM351098.1
OM351099.1
OM351100.1
OM351101.1
OM351102.1
OM351103.1
OM351104.1
OM351105.1
OM351106.1
OM351107.1
OM351108.1
OM351109.1
OM351110.1
OM351111.1
OM351112.1
OM351113.1
OM351114.1
OM351115.1
OM351116.1
OM351117.1
OM351118.1
OM351119.1
OM351120.1
OM351121.1
OM351122.1
OM351123.1
OM351124.1
OM351125.1
OM351126.1
OM351127.1
OM351128.1
OM351129.1
OM351130.1
OM351131.1
OM351132.1
OM351133.1
OM351134.1
OM351135.1
OM351136.1
OM351137.1
OM351138.1
OM351139.1
OM351140.1
OM351141.1
OM351142.1
OM351143.1
OM351144.1
OM351145.1
OM351146.1
OM351147.1
OM351148.1
OM351149.1
OM351150.1
OM351151.1
OM351152.1
OM351153.1
OM351154.1
OM351155.1
OM351156.1
OM351157.1
OM351158.1
OM351159.1
OM351160.1
OM351161.1
OM351162.1
OM351163.1
OM351164.1
OM351165.1
OM351166.1
OM351167.1
OM351168.1
OM351169.1
OM351170.1
OM351171.1
OM351172.1
OM351173.1
OM351174.1
OM351175.1
OM351176.1
OM351177.1
OM351178.1
OM351179.1
OM351180.1
OM351181.1
OM351182.1
OM351183.1
OM351184.1
OM351185.1
OM351186.1
OM351187.1
OM351188.1
OM351189.1
OM351190.1
OM351191.1
OM351192.1
OM351193.1
OM351194.1
OM351195.1
OM351196.1
OM351197.1
OM351198.1
OM351199.1
OM351200.1
OM351201.1
OM351202.1
OM351203.1
OM351204.1
OM351205.1
OM351206.1
OM351207.1
OM351208.1
OM351209.1
OM351210.1
OM351211.1
OM351212.1
OM351213.1
OM351214.1
OM351215.1
OM351216.1
OM351217.1
OM351218.1
OM351219.1
OM351220.1
OM351221.1
OM351222.1
OM351223.1
OM351224.1
OM351225.1
OM351226.1
OM351227.1
OM351228.1
OM351229.1
OM351230.1
OM351231.1
OM351232.1
OM351233.1
OM351234.1
OM351235.1
OM351236.1
OM351237.1
OM351238.1
OM351239.1
OM351240.1
OM351241.1
OM351242.1
OM351243.1
OM351244.1
OM351245.1
OM351246.1
OM351247.1
OM351248.1
OM351249.1
OM351250.1
OM351251.1
OM351252.1
OM351253.1
OM351254.1
OM351255.1
OM351256.1
OM351257.1
OM351258.1
OM351259.1
OM351260.1
OM351261.1
OM351262.1
OM351263.1
OM351264.1
OM351265.1
OM351266.1
OM351267.1
OM351268.1
OM351269.1
OM351270.1
OM351271.1
OM351272.1
OM351273.1
OM351274.1
OM351275.1
OM351276.1
OM351277.1
OM351278.1
OM351279.1
OM351280.1
OM351281.1
OM351282.1
OM351283.1
OM351284.1
OM351285.1
OM351286.1
OM351287.1
OM351288.1
OM351289.1
OM351290.1
OM351291.1
OM351292.1
OM351293.1
OM351294.1
OM351295.1
OM351296.1
OM351297.1
OM351298.1
OM351299.1
OM351300.1
OM351301.1
OM351302.1
OM351303.1
OM351304.1
OM351305.1
OM351306.1
OM351307.1
OM351308.1
OM351309.1
OM351310.1
OM351311.1
OM351312.1
OM351313.1
OM351314.1
OM351315.1
OM351316.1
OM351317.1
OM351318.1
OM351319.1
OM351320.1
OM351321.1
OM351322.1
OM351323.1
OM351324.1
OM351325.1
OM351326.1
OM351327.1
OM351328.1
OM351329.1
OM351330.1
OM351331.1
OM351332.1
OM351333.1
OM351334.1
OM351335.1
OM351336.1
OM351337.1
OM351338.1
OM351339.1
OM351340.1
OM351341.1
OM351342.1
OM351343.1
OM351344.1
OM351345.1
OM351346.1
OM351347.1
OM351348.1
OM351349.1
OM351350.1
OM351351.1
OM351352.1
OM351353.1
OM351354.1
OM351355.1
OM351356.1
OM351357.1
OM351358.1
OM351359.1
OM351360.1
OM351361.1
OM351362.1
OM351363.1
OM351364.1
OM351365.1
OM351366.1
OM351367.1
OM351368.1
OM351369.1
OM351370.1
OM351371.1
OM351372.1
OM351373.1
OM351374.1
OM351375.1
OM351376.1
OM351377.1
OM351378.1
OM351379.1
OM351380.1
OM351381.1
OM351382.1
OM351383.1
OM351384.1
OM351385.1
OM351386.1
OM351387.1
OM351388.1
OM351389.1
OM351390.1
OM351391.1
OM351392.1
OM351393.1
OM351394.1
OM351395.1
OM351396.1
OM351397.1
OM351398.1
OM351399.1
OM351400.1
OM351401.1
OM351402.1
OM351403.1
OM351404.1
OM351405.1
OM351406.1
OM351407.1
OM351408.1
OM351409.1
OM351410.1
OM351411.1
OM351412.1
OM351413.1
OM351414.1
OM351415.1
OM351416.1
OM351417.1
OM351418.1
OM351419.1
OM351420.1
OM351421.1
OM351422.1
OM351423.1
OM351424.1
OM351425.1
OM351426.1
OM351427.1
OM351428.1
OM351429.1
OM351430.1
OM351431.1
OM351432.1
OM351433.1
OM351434.1
OM351435.1
OM351436.1
OM351437.1
OM351438.1
OM351439.1
OM351440.1
OM351441.1
OM351442.1
OM351443.1
OM351444.1
OM351445.1
OM351446.1
OM351447.1
OM351448.1
OM351449.1
OM351450.1
OM351451.1
OM351452.1
OM351453.1
OM351454.1
OM351455.1
OM351456.1
OM351457.1
OM351458.1
OM351459.1
OM351460.1
OM351461.1
OM351462.1
OM351463.1
OM351464.1
OM351465.1
OM351466.1
OM351467.1
OM351468.1
OM351469.1
OM351470.1
OM351471.1
OM351472.1
OM351473.1
OM351474.1
OM351475.1
OM351476.1
OM351477.1
OM351478.1
OM351479.1
OM351480.1
OM351481.1
OM351482.1
OM351483.1
OM351484.1
OM351485.1
OM351486.1
OM351487.1
OM351488.1
OM351489.1
OM351490.1
OM351491.1
OM351492.1
OM351493.1
OM351494.1
OM351495.1
OM351496.1
OM351497.1
OM351498.1
OM351499.1
OM351500.1
OM351501.1
OM351502.1
OM351503.1
OM351504.1
OM351505.1
OM351506.1
OM351507.1
OM351508.1
OM351509.1
OM351510.1
OM351511.1
OM351512.1
OM351513.1
OM351514.1
OM351515.1
OM351516.1
OM351517.1
OM351518.1
OM351519.1
OM351520.1
OM351521.1
OM351522.1
OM351523.1
OM351524.1
OM351525.1
OM351526.1
OM351527.1
OM351528.1
OM351529.1
OM351530.1
OM351531.1
OM351532.1
OM351533.1
OM351534.1
OM351535.1
OM351536.1
OM351537.1
OM351538.1
OM351539.1
OM351540.1
OM351541.1
OM351542.1
OM351543.1
OM351544.1
OM351545.1
OM351546.1
OM351547.1
OM351548.1
OM351549.1
OM351550.1
OM351551.1
OM351552.1
OM351553.1
OM351554.1
OM351555.1
OM351556.1
OM351557.1
OM351558.1
OM351559.1
OM351560.1
OM351561.1
OM351562.1
OM351563.1
OM351564.1
OM351565.1
OM351566.1
OM351567.1
OM351568.1
OM351569.1
OM351570.1
OM351571.1
OM351572.1
OM351573.1
OM351574.1
OM351575.1
OM351576.1
OM351577.1
OM351578.1
OM351579.1
OM351580.1
OM351581.1
OM351582.1
OM351583.1
OM351584.1
OM351585.1
OM351586.1
OM351587.1
OM351588.1
OM351589.1
OM351590.1
OM351591.1
OM351592.1
OM351593.1
OM351594.1
OM351595.1
OM351596.1
OM351597.1
OM351598.1
OM351599.1
OM351600.1
OM351601.1
OM351602.1
OM351603.1
OM351604.1
OM351605.1
OM351606.1
OM351607.1
OM351608.1
OM351609.1
OM351610.1
OM351611.1
OM351612.1
OM351613.1
OM351614.1
OM351615.1
OM351616.1
OM351617.1
OM351618.1
OM351619.1
OM351620.1
OM351621.1
OM351622.1
OM351623.1
OM351624.1
OM351625.1
OM351626.1
OM351627.1
OM351628.1
OM351629.1
OM351630.1
OM351631.1
OM351632.1
OM351633.1
OM351634.1
OM351635.1
OM351636.1
OM351637.1
OM351638.1
OM351639.1
OM351640.1
OM351641.1
OM351642.1
OM351643.1
OM351644.1
OM351645.1
OM351646.1
OM351647.1
OM351648.1
OM351649.1
OM351650.1
OM351651.1
OM351652.1
OM351653.1
OM351654.1
OM351655.1
OM351656.1
OM351657.1
OM351658.1
OM351659.1
OM351660.1
OM351661.1
OM351662.1
OM351663.1
OM351664.1
OM351665.1
OM351666.1
OM351667.1
OM351668.1
OM351669.1
OM351670.1
OM351671.1
OM351672.1
OM351673.1
OM351674.1
OM351675.1
OM351676.1
OM351677.1
OM351678.1
OM351679.1
OM351680.1
OM351681.1
OM351682.1
OM351683.1
OM351684.1
OM351685.1
OM351686.1
OM351687.1
OM351688.1
OM351689.1
OM351690.1
OM351691.1
OM351692.1
OM351693.1
OM351694.1
OM351695.1
OM351696.1
OM351697.1
OM351698.1
OM351699.1
OM351700.1
OM351701.1
OM351702.1
OM351703.1
OM351704.1
OM351705.1
OM351706.1
OM351707.1
OM351708.1
OM351709.1
OM351710.1
OM351711.1
OM351712.1
OM351713.1
OM351714.1
OM351715.1
OM351716.1
OM351717.1
OM351718.1
OM351719.1
OM351720.1
OM351721.1
OM351722.1
OM351723.1
OM351724.1
OM351725.1
OM351726.1
OM351727.1
OM351728.1
OM351729.1
OM351730.1
OM351731.1
OM351732.1
OM351733.1
OM351734.1
OM351735.1
OM351736.1
OM351737.1
OM351738.1
OM351739.1
OM351740.1
OM351741.1
OM351742.1
OM351743.1
OM351744.1
OM351745.1
OM351746.1
OM351747.1
OM351748.1
OM351749.1
OM351750.1
OM351751.1
OM351752.1
OM351753.1
OM351754.1
OM351755.1
OM351756.1
OM351757.1
OM351758.1
OM351759.1
OM351760.1
OM351761.1
OM351762.1
OM351763.1
OM351764.1
OM351765.1
OM351766.1
OM351767.1
OM351768.1
OM351769.1
OM351770.1
OM351771.1
OM351772.1
OM351773.1
OM351774.1
OM351775.1
OM351776.1
OM351777.1
OM351778.1
OM351779.1
OM351780.1
OM351781.1
OM351782.1
OM351783.1
OM351784.1
OM351785.1
OM351786.1
OM351787.1
OM351788.1
OM351789.1
OM351790.1
OM351791.1
OM351792.1
OM351793.1
OM351794.1
OM351795.1
OM351796.1
OM351797.1
OM351798.1
OM351799.1
OM351800.1
OM351801.1
OM351802.1
OM351803.1
OM351804.1
OM351805.1
OM351806.1
OM351807.1
OM351808.1
OM351809.1
OM351810.1
OM351811.1
OM351812.1
OM351813.1
OM351814.1
OM351815.1
OM351816.1
OM351817.1
OM351818.1
OM351819.1
OM351820.1
OM351821.1
OM351822.1
OM351823.1
OM351824.1
OM351825.1
OM351826.1
OM351827.1
OM351828.1
OM351829.1
OM351830.1
OM351831.1
OM351832.1
OM351833.1
OM351834.1
OM351835.1
OM351836.1
OM351837.1
OM351838.1
OM351839.1
OM351840.1
OM351841.1
OM351842.1
OM351843.1
OM351844.1
OM351845.1
OM351846.1
OM351847.1
OM351848.1
OM351849.1
OM351850.1
OM351851.1
OM351852.1
OM351853.1
OM351854.1
OM351855.1
OM351856.1
OM351857.1
OM351858.1
OM351859.1
OM351860.1
OM351861.1
OM351862.1
OM351863.1
OM351864.1
OM351865.1
OM351866.1
OM351867.1
OM351868.1
OM351869.1
OM351870.1
OM351871.1
OM351872.1
OM351873.1
OM351874.1
OM351875.1
OM351876.1
OM351877.1
OM351878.1
OM351879.1
OM351880.1
OM351881.1
OM351882.1
OM351883.1
OM351884.1
OM351885.1
OM351886.1
OM351887.1
OM351888.1
OM351889.1
OM351890.1
OM351891.1
OM351892.1
OM351893.1
OM351894.1
OM351895.1
OM351896.1
OM351897.1
OM351898.1
OM351899.1
OM351900.1
OM351901.1
OM351902.1
OM351903.1
OM351904.1
OM351905.1
OM351906.1
OM351907.1
OM351908.1
OM351909.1
OM351910.1
OM351911.1
OM351912.1
OM351913.1
OM351914.1
OM351915.1
OM351916.1
OM351917.1
OM351918.1
OM351919.1
OM351920.1
OM351921.1
OM351922.1
OM351923.1
OM351924.1
OM351925.1
OM351926.1
OM351927.1
OM351928.1
OM351929.1
OM351930.1
OM351931.1
OM351932.1
OM351933.1
OM351934.1
OM351935.1
OM351936.1
OM351937.1
OM351938.1
OM351939.1
OM351940.1
OM351941.1
OM351942.1
OM351943.1
OM351944.1
OM351945.1
OM351946.1
OM351947.1
OM351948.1
OM351949.1
OM351950.1
OM351951.1
OM351952.1
OM351953.1
OM351954.1
OM351955.1
OM351956.1
OM351957.1
OM351958.1
OM351959.1
OM351960.1
OM351961.1
OM351962.1
OM351963.1
OM351964.1
OM351965.1
OM351966.1
OM351967.1
OM351968.1
OM351969.1
OM351970.1
OM351971.1
OM351972.1
OM351973.1
OM351974.1
OM351975.1
OM351976.1
OM351977.1
OM351978.1
OM351979.1
OM351980.1
OM351981.1
OM351982.1
OM351983.1
OM351984.1
OM351985.1
OM351986.1
OM351987.1
OM351988.1
OM351989.1
OM351990.1
OM351991.1
OM351992.1
OM351993.1
OM351994.1
OM351995.1
OM351996.1
OM351997.1
OM351998.1
OM351999.1
OM352000.1
OM352001.1
OM352002.1
OM352003.1
OM352004.1
OM352005.1
OM352006.1
OM352007.1
OM352008.1
OM352009.1
OM352010.1
OM352011.1
OM352012.1
OM352013.1
OM352014.1
OM352015.1
OM352016.1
OM352017.1
OM352018.1
OM352019.1
OM352020.1
OM352021.1
OM352022.1
OM352023.1
OM352024.1
OM352025.1
OM352026.1
OM352027.1
OM352028.1
OM352029.1
OM352030.1
OM352031.1
OM352032.1
OM352033.1
OM352034.1
OM352035.1
OM352036.1
OM352037.1
OM352038.1
OM352039.1
OM352040.1
OM352041.1
OM352042.1
OM352043.1
OM352044.1
OM352045.1
OM352046.1
OM352047.1
OM352048.1
OM352049.1
OM352050.1
OM352051.1
OM352052.1
OM352053.1
OM352054.1
OM352055.1
OM352056.1
OM352057.1
OM352058.1
OM352059.1
OM352060.1
OM352061.1
OM352062.1
OM352063.1
OM352064.1
OM352065.1
OM352066.1
OM352067.1
OM352068.1
OM352069.1
OM352070.1
OM352071.1
OM352072.1
OM352073.1
OM352074.1
OM352075.1
OM352076.1
OM352077.1
OM352078.1
OM352079.1
OM352080.1
OM352081.1
OM352082.1
OM352083.1
OM352084.1
OM352085.1
OM352086.1
OM352087.1
OM352088.1
OM352089.1
OM352090.1
OM352091.1
OM352092.1
OM352093.1
OM352094.1
OM352095.1
OM352096.1
OM352097.1
OM352098.1
OM352099.1
OM352100.1
OM352101.1
OM352102.1
OM352103.1
OM352104.1
OM352105.1
OM352106.1
OM352107.1
OM352108.1
OM352109.1
OM352110.1
OM352111.1
OM352112.1
OM352113.1
OM352114.1
OM352115.1
OM352116.1
OM352117.1
OM352118.1
OM352119.1
OM352120.1
OM352121.1
OM352122.1
OM352123.1
OM352124.1
OM352125.1
OM352126.1
OM352127.1
OM352128.1
OM352129.1
OM352130.1
OM352131.1
OM352132.1
OM352133.1
OM352134.1
OM352135.1
OM352136.1
OM352137.1
OM352138.1
OM352139.1
OM352140.1
OM352141.1
OM352142.1
OM352143.1
OM352144.1
OM352145.1
OM352146.1
OM352147.1
OM352148.1
OM352149.1
OM352150.1
OM352151.1
OM352152.1
OM352153.1
OM352154.1
OM352155.1
OM352156.1
OM352157.1
OM352158.1
OM352159.1
OM352160.1
OM352161.1
OM352162.1
OM352163.1
OM352164.1
OM352165.1
OM352166.1
OM352167.1
OM352168.1
OM352169.1
OM352170.1
OM352171.1
OM352172.1
OM352173.1
OM352174.1
OM352175.1
OM352176.1
OM352177.1
OM352178.1
OM352179.1
OM352180.1
OM352181.1
OM352182.1
OM352183.1
OM352184.1
OM352185.1
OM352186.1
OM352187.1
OM352188.1
OM352189.1
OM352190.1
OM352191.1
OM352192.1
OM352193.1
OM352194.1
OM352195.1
OM352196.1
OM352197.1
OM352198.1
OM352199.1
OM352200.1
OM352201.1
OM352202.1
OM352203.1
OM352204.1
OM352205.1
OM352206.1
OM352207.1
OM352208.1
OM352209.1
OM352210.1
OM352211.1
OM352212.1
OM352213.1
OM352214.1
OM352215.1
OM352216.1
OM352217.1
OM352218.1
OM352219.1
OM352220.1
OM352221.1
OM352222.1
OM352223.1
OM352224.1
OM352225.1
OM352226.1
OM352227.1
OM352228.1
OM352229.1
OM352230.1
OM352231.1
OM352232.1
OM352233.1
OM352234.1
OM352235.1
OM352236.1
OM352237.1
OM352238.1
OM352239.1
OM352240.1
OM352241.1
OM352242.1
OM352243.1
OM352244.1
OM352245.1
OM352246.1
OM352247.1
OM352248.1
OM352249.1
OM352250.1
OM352251.1
OM352252.1
OM352253.1
OM352254.1
OM352255.1
OM352256.1
OM352257.1
OM352258.1
OM352259.1
OM352260.1
OM352261.1
OM352262.1
OM352263.1
OM352264.1
OM352265.1
OM352266.1
OM352267.1
OM352268.1
OM352269.1
OM352270.1
OM352271.1
OM352272.1
OM352273.1
OM352274.1
OM352275.1
OM352276.1
OM352277.1
OM352278.1
OM352279.1
OM352280.1
OM352281.1
OM352282.1
OM352283.1
OM352284.1
OM352285.1
OM352286.1
OM352287.1
OM352288.1
OM352289.1
OM352290.1
OM352291.1
OM352292.1
OM352293.1
OM352294.1
OM352295.1
OM352296.1
OM352297.1
OM352298.1
OM352299.1
OM352300.1
OM352301.1
OM352302.1
OM352303.1
OM352304.1
OM352305.1
OM352306.1
OM352307.1
OM352308.1
OM352309.1
OM352310.1
OM352311.1
OM352312.1
OM352313.1
OM352314.1
OM352315.1
OM352316.1
OM352317.1
OM352318.1
OM352319.1
OM352320.1
OM352321.1
OM352322.1
OM352323.1
OM352324.1
OM352325.1
OM352326.1
OM352327.1
OM352328.1
OM352329.1
OM352330.1
OM352331.1
OM352332.1
OM352333.1
OM352334.1
OM352335.1
OM352336.1
OM352337.1
OM352338.1
OM352339.1
OM352340.1
OM352341.1
OM352342.1
OM352343.1
OM352344.1
OM352345.1
OM352346.1
OM352347.1
OM352348.1
OM352349.1
OM352350.1
OM352351.1
OM352352.1
OM352353.1
OM352354.1
OM352355.1
OM352356.1
OM352357.1
OM352358.1
OM352359.1
OM352360.1
OM352361.1
OM352362.1
OM352363.1
OM352364.1
OM352365.1
OM352366.1
OM352367.1
OM352368.1
OM352369.1
OM352370.1
OM352371.1
OM352372.1
OM352373.1
OM352374.1
OM352375.1
OM352376.1
OM352377.1
OM352378.1
OM352379.1
OM352380.1
OM352381.1
OM352382.1
OM352383.1
OM352384.1
OM352385.1
OM352386.1
OM352387.1
OM352388.1
OM352389.1
OM352390.1
OM352391.1
OM352392.1
OM352393.1
OM352394.1
OM352395.1
OM352396.1
OM352397.1
OM352398.1
OM352399.1
OM352400.1
OM352401.1
OM352402.1
OM352403.1
OM352442.1
OM352443.1
OM352444.1
OM352445.1
OM352446.1
OM352447.1
OM352448.1
OM352449.1
OM352450.1
OM352451.1
OM352452.1
OM352453.1
OM352454.1
OM352455.1
OM352456.1
OM352457.1
OM352458.1
OM352459.1
OM352460.1
OM352461.1
OM352462.1
OM352463.1
OM352464.1
OM352465.1
OM352466.1
OM352467.1
OM352468.1
OM352469.1
OM352470.1
OM352471.1
OM352472.1
OM352473.1
OM352474.1
OM352475.1
OM352476.1
OM352477.1
OM352478.1
OM352479.1
OM352480.1
OM352481.1
OM352482.1
OM352483.1
OM352484.1
OM352485.1
OM352486.1
OM352487.1
OM352488.1
OM352489.1
OM352490.1
OM352491.1
OM352492.1
OM352493.1
OM352494.1
OM352495.1
OM352496.1
OM352497.1
OM352498.1
OM352499.1
OM352500.1
OM352501.1
OM352502.1
OM352503.1
OM352504.1
OM352505.1
OM352506.1
OM352507.1
OM352508.1
OM352509.1
OM352510.1
OM352511.1
OM352512.1
OM352513.1
OM352514.1
OM352515.1
OM352516.1
OM352517.1
OM352518.1
OM352519.1
OM352520.1
OM352521.1
OM352522.1
OM352523.1
OM352524.1
OM352525.1
OM352526.1
OM352527.1
OM352528.1
OM352529.1
OM352530.1
OM352531.1
OM352532.1
OM352533.1
OM352534.1
OM352535.1
OM352536.1
OM352537.1
OM352538.1
OM352539.1
OM352540.1
OM352541.1
OM352542.1
OM352543.1
OM352544.1
OM352545.1
OM352546.1
OM352547.1
OM352548.1
OM352549.1
OM352550.1
OM352551.1
OM352552.1
OM352553.1
OM352554.1
OM352555.1
OM352556.1
OM352557.1
OM352558.1
OM352559.1
OM352560.1
OM352561.1
OM352562.1
OM352563.1
OM352564.1
OM352565.1
OM352566.1
OM352567.1
OM352568.1
OM352569.1
OM352570.1
OM352571.1
OM352572.1
OM352573.1
OM352574.1
OM352575.1
OM352576.1
OM352577.1
OM352578.1
OM352579.1
OM352580.1
OM352581.1
OM352582.1
OM352583.1
OM352584.1
OM352585.1
OM352586.1
OM352587.1
OM352588.1
OM352589.1
OM352590.1
OM352591.1
OM352592.1
OM352593.1
OM352594.1
OM352595.1
OM352596.1
OM352597.1
OM352598.1
OM352599.1
OM352600.1
OM352601.1
OM352602.1
OM352603.1
OM352604.1
OM352605.1
OM352606.1
OM352607.1
OM352608.1
OM352609.1
OM352610.1
OM352611.1
OM352612.1
OM352613.1
OM352614.1
OM352615.1
OM352616.1
OM352617.1
OM352618.1
OM352619.1
OM352620.1
OM352621.1
OM352622.1
OM352623.1
OM352624.1
OM352625.1
OM352626.1
OM352627.1
OM352628.1
OM352629.1
OM352630.1
OM352631.1
OM352632.1
OM352633.1
OM352634.1
OM352635.1
OM352636.1
OM352637.1
OM352638.1
OM352639.1
OM352640.1
OM352641.1
OM352642.1
OM352643.1
OM352644.1
OM352645.1
OM352646.1
OM352647.1
OM352648.1
OM352649.1
OM352650.1
OM352651.1
OM352652.1
OM352653.1
OM352654.1
OM352655.1
OM352656.1
OM352657.1
OM352658.1
OM352659.1
OM352660.1
OM352661.1
OM352662.1
OM352663.1
OM352664.1
OM352665.1
OM352666.1
OM352667.1
OM352668.1
OM352669.1
OM352670.1
OM352671.1
OM352672.1
OM352673.1
OM352674.1
OM352675.1
OM352676.1
OM352677.1
OM352678.1
OM352679.1
OM352680.1
OM352681.1
OM352682.1
OM352683.1
OM352684.1
OM352685.1
OM352686.1
OM352687.1
OM352688.1
OM352689.1
OM352690.1
OM352691.1
OM352692.1
OM352693.1
OM352694.1
OM352695.1
OM352696.1
OM352697.1
OM352698.1
OM352699.1
OM352700.1
OM352701.1
OM352702.1
OM352703.1
OM352704.1
OM352705.1
OM352706.1
OM352707.1
OM352708.1
OM352709.1
OM352710.1
OM352711.1
OM352712.1
OM352713.1
OM352714.1
OM352715.1
OM352716.1
OM352717.1
OM352718.1
OM352719.1
OM352720.1
OM352721.1
OM352722.1
OM352723.1
OM352724.1
OM352725.1
OM352726.1
OM352727.1
OM352728.1
OM352729.1
OM352730.1
OM352731.1
OM352732.1
OM352733.1
OM352734.1
OM352735.1
OM352736.1
OM352737.1
OM352738.1
OM352739.1
OM352740.1
OM352741.1
OM352742.1
OM352743.1
OM352744.1
OM352745.1
OM352746.1
OM352747.1
OM352748.1
OM352749.1
OM352750.1
OM352751.1
OM352752.1
OM352753.1
OM352754.1
OM352755.1
OM352756.1
OM352757.1
OM352758.1
OM352759.1
OM352760.1
OM352761.1
OM352762.1
OM352763.1
OM352764.1
OM352765.1
OM352766.1
OM352767.1
OM352768.1
OM352769.1
OM352770.1
OM352771.1
OM352772.1
OM352773.1
OM352774.1
OM352775.1
OM352776.1
OM352777.1
OM352778.1
OM352779.1
OM352780.1
OM352781.1
OM352782.1
OM352783.1
OM352784.1
OM352785.1
OM352786.1
OM352787.1
OM352788.1
OM352789.1
OM352790.1
OM352791.1
OM352792.1
OM352793.1
OM352794.1
OM352795.1
OM352796.1
OM352797.1
OM352798.1
OM352799.1
OM352800.1
OM352801.1
OM352802.1
OM352803.1
OM352804.1
OM352805.1
OM352806.1
OM352807.1
OM352808.1
OM352809.1
OM352810.1
OM352811.1
OM352812.1
OM352813.1
OM352814.1
OM352815.1
OM352816.1
OM352817.1
OM352818.1
OM352819.1
OM352820.1
OM352821.1
OM352822.1
OM352823.1
OM352824.1
OM352825.1
OM352826.1
OM352827.1
OM352828.1
OM352829.1
OM352830.1
OM352831.1
OM352832.1
OM352833.1
OM352834.1
OM352835.1
OM352836.1
OM352837.1
OM352838.1
OM352839.1
OM352840.1
OM352841.1
OM352842.1
OM352843.1
OM352844.1
OM352845.1
OM352846.1
OM352847.1
OM352848.1
OM352849.1
OM352850.1
OM352851.1
OM352852.1
OM352853.1
OM352854.1
OM352855.1
OM352856.1
OM352857.1
OM352858.1
OM352859.1
OM352860.1
OM352861.1
OM352862.1
OM352863.1
OM352864.1
OM352865.1
OM352866.1
OM352867.1
OM352868.1
OM352869.1
OM352870.1
OM352871.1
OM352872.1
OM352873.1
OM352874.1
OM352875.1
OM352876.1
OM352877.1
OM352878.1
OM352879.1
OM352880.1
OM352881.1
OM352882.1
OM352883.1
OM352884.1
OM352885.1
OM352886.1
OM352887.1
OM352888.1
OM352889.1
OM352890.1
OM352891.1
OM352892.1
OM352893.1
OM352894.1
OM352895.1
OM352896.1
OM352897.1
OM352898.1
OM352899.1
OM352900.1
OM352901.1
OM352902.1
OM352903.1
OM352904.1
OM352905.1
OM352906.1
OM352907.1
OM352908.1
OM352909.1
OM352910.1
OM352911.1
OM352912.1
OM352913.1
OM352914.1
OM352915.1
OM352916.1
OM352917.1
OM352918.1
OM352919.1
OM352920.1
OM352921.1
OM352922.1
OM352923.1
OM352924.1
OM352925.1
OM352926.1
OM352927.1
OM352928.1
OM352929.1
OM352930.1
OM352931.1
OM352932.1
OM352933.1
OM352934.1
OM352935.1
OM352936.1
OM352937.1
OM352938.1
OM352939.1
OM352940.1
OM352941.1
OM352942.1
OM352943.1
OM352944.1
OM352945.1
OM352946.1
OM352947.1
OM352948.1
OM352949.1
OM352950.1
OM352951.1
OM352952.1
OM352953.1
OM352954.1
OM352955.1
OM352956.1
OM352957.1
OM352958.1
OM352959.1
OM352960.1
OM352961.1
OM352962.1
OM352963.1
OM352964.1
OM352965.1
OM352966.1
OM352967.1
OM352968.1
OM352969.1
OM352970.1
OM352971.1
OM352972.1
OM352973.1
OM352974.1
OM352975.1
OM352976.1
OM352977.1
OM352978.1
OM352979.1
OM352980.1
OM352981.1
OM352982.1
OM352983.1
OM352984.1
OM352985.1
OM352986.1
OM352987.1
OM352988.1
OM352989.1
OM352990.1
OM352991.1
OM352992.1
OM352993.1
OM352994.1
OM352995.1
OM352996.1
OM352997.1
OM352998.1
OM352999.1
OM353000.1
OM353001.1
OM353002.1
OM353003.1
OM353004.1
OM353005.1
OM353006.1
OM353007.1
OM353008.1
OM353009.1
OM353010.1
OM353011.1
OM353012.1
OM353013.1
OM353014.1
OM353015.1
OM353016.1
OM353017.1
OM353018.1
OM353019.1
OM353020.1
OM353021.1
OM353022.1
OM353023.1
OM353024.1
OM353025.1
OM353026.1
OM353027.1
OM353028.1
OM353029.1
OM353030.1
OM353031.1
OM353032.1
OM353033.1
OM353034.1
OM353035.1
OM353036.1
OM353037.1
OM353038.1
OM353039.1
OM353040.1
OM353041.1
OM353042.1
OM353043.1
OM353044.1
OM353045.1
OM353046.1
OM353047.1
OM353048.1
OM353049.1
OM353050.1
OM353051.1
OM353052.1
OM353053.1
OM353054.1
OM353055.1
OM353056.1
OM353057.1
OM353058.1
OM353059.1
OM353060.1
OM353061.1
OM353062.1
OM353063.1
OM353064.1
OM353065.1
OM353066.1
OM353067.1
OM353068.1
OM353069.1
OM353070.1
OM353071.1
OM353072.1
OM353073.1
OM353074.1
OM353075.1
OM353076.1
OM353077.1
OM353078.1
OM353079.1
OM353080.1
OM353081.1
OM353082.1
OM353083.1
OM353084.1
OM353085.1
OM353086.1
OM353087.1
OM353088.1
OM353089.1
OM353090.1
OM353091.1
OM353092.1
OM353093.1
OM353094.1
OM353095.1
OM353096.1
OM353097.1
OM353098.1
OM353099.1
OM353100.1
OM353101.1
OM353102.1
OM353103.1
OM353104.1
OM353105.1
OM353106.1
OM353107.1
OM353108.1
OM353109.1
OM353110.1
OM353111.1
OM353112.1
OM353113.1
OM353114.1
OM353115.1
OM353116.1
OM353117.1
OM353118.1
OM353119.1
OM353120.1
OM353121.1
OM353122.1
OM353123.1
OM353124.1
OM353125.1
OM353126.1
OM353127.1
OM353128.1
OM353129.1
OM353130.1
OM353131.1
OM353132.1
OM353133.1
OM353134.1
OM353135.1
OM353136.1
OM353137.1
OM353138.1
OM353139.1
OM353140.1
OM353141.1
OM353142.1
OM353143.1
OM353144.1
OM353145.1
OM353146.1
OM353147.1
OM353148.1
OM353149.1
OM353150.1
OM353151.1
OM353152.1
OM353153.1
OM353154.1
OM353155.1
OM353156.1
OM353157.1
OM353158.1
OM353159.1
OM353160.1
OM353161.1
OM353162.1
OM353163.1
OM353164.1
OM353165.1
OM353166.1
OM353167.1
OM353168.1
OM353169.1
OM353170.1
OM353171.1
OM353172.1
OM353173.1
OM353174.1
OM353175.1
OM353176.1
OM353177.1
OM353178.1
OM353179.1
OM353180.1
OM353181.1
OM353182.1
OM353183.1
OM353184.1
OM353185.1
OM353186.1
OM353187.1
OM353188.1
OM353189.1
OM353190.1
OM353191.1
OM353192.1
OM353193.1
OM353194.1
OM353195.1
OM353196.1
OM353197.1
OM353198.1
OM353199.1
OM353200.1
OM353201.1
OM353202.1
OM353203.1
OM353204.1
OM353205.1
OM353206.1
OM353207.1
OM353208.1
OM353209.1
OM353210.1
OM353211.1
OM353212.1
OM353213.1
OM353214.1
OM353215.1
OM353216.1
OM353217.1
OM353218.1
OM353219.1
OM353220.1
OM353221.1
OM353222.1
OM353223.1
OM353224.1
OM353225.1
OM353226.1
OM353227.1
OM353228.1
OM353229.1
OM353230.1
OM353231.1
OM353232.1
OM353233.1
OM353234.1
OM353235.1
OM353236.1
OM353237.1
OM353238.1
OM353239.1
OM353240.1
OM353241.1
OM353242.1
OM353243.1
OM353244.1
OM353245.1
OM353246.1
OM353247.1
OM353248.1
OM353249.1
OM353250.1
OM353251.1
OM353252.1
OM353253.1
OM353254.1
OM353255.1
OM353256.1
OM353257.1
OM353258.1
OM353259.1
OM353260.1
OM353261.1
OM353262.1
OM353263.1
OM353264.1
OM353265.1
OM353266.1
OM353267.1
OM353268.1
OM353269.1
OM353270.1
OM353271.1
OM353272.1
OM353273.1
OM353274.1
OM353275.1
OM353276.1
OM353277.1
OM353278.1
OM353279.1
OM353280.1
OM353281.1
OM353282.1
OM353283.1
OM353284.1
OM353285.1
OM353286.1
OM353287.1
OM353288.1
OM353289.1
OM353290.1
OM353291.1
OM353292.1
OM353293.1
OM353294.1
OM353295.1
OM353296.1
OM353297.1
OM353298.1
OM353299.1
OM353300.1
OM353301.1
OM353302.1
OM353303.1
OM353304.1
OM353305.1
OM353306.1
OM353307.1
OM353308.1
OM353309.1
OM353310.1
OM353311.1
OM353312.1
OM353313.1
OM353314.1
OM353315.1
OM353316.1
OM353317.1
OM353318.1
OM353319.1
OM353320.1
OM353321.1
OM353322.1
OM353323.1
OM353324.1
OM353325.1
OM353326.1
OM353327.1
OM353328.1
OM353329.1
OM353330.1
OM353331.1
OM353332.1
OM353333.1
OM353334.1
OM353335.1
OM353336.1
OM353337.1
OM353338.1
OM353339.1
OM353340.1
OM353341.1
OM353342.1
OM353343.1
OM353344.1
OM353345.1
OM353346.1
OM353347.1
OM353348.1
OM353349.1
OM353350.1
OM353351.1
OM353352.1
OM353353.1
OM353354.1
OM353355.1
OM353356.1
OM353357.1
OM353358.1
OM353359.1
OM353360.1
OM353361.1
OM353362.1
OM353363.1
OM353364.1
OM353365.1
OM353366.1
OM353367.1
OM353368.1
OM353369.1
OM353370.1
OM353371.1
OM353372.1
OM353373.1
OM353374.1
OM353375.1
OM353376.1
OM353377.1
OM353378.1
OM353379.1
OM353380.1
OM353381.1
OM353382.1
OM353383.1
OM353384.1
OM353385.1
OM353386.1
OM353387.1
OM353388.1
OM353389.1
OM353390.1
OM353391.1
OM353392.1
OM353393.1
OM353394.1
OM353395.1
OM353396.1
OM353397.1
OM353398.1
OM353399.1
OM353400.1
OM353401.1
OM353402.1
OM353403.1
OM353404.1
OM353405.1
OM353406.1
OM353407.1
OM353408.1
OM353409.1
OM353410.1
OM353411.1
OM353412.1
OM353413.1
OM353414.1
OM353415.1
OM353416.1
OM353417.1
OM353418.1
OM353419.1
OM353420.1
OM353421.1
OM353422.1
OM353423.1
OM353424.1
OM353425.1
OM353426.1
OM353427.1
OM353428.1
OM353429.1
OM353430.1
OM353431.1
OM353432.1
OM353433.1
OM353434.1
OM353435.1
OM353436.1
OM353437.1
OM353438.1
OM353439.1
OM353440.1
OM353441.1
OM353442.1
OM353443.1
OM353444.1
OM353445.1
OM353446.1
OM353447.1
OM353448.1
OM353449.1
OM353450.1
OM353451.1
OM353452.1
OM353453.1
OM353454.1
OM353455.1
OM353456.1
OM353457.1
OM353458.1
OM353459.1
OM353460.1
OM353461.1
OM353462.1
OM353463.1
OM353464.1
OM353465.1
OM353466.1
OM353467.1
OM353468.1
OM353469.1
OM353470.1
OM353471.1
OM353472.1
OM353473.1
OM353474.1
OM353475.1
OM353476.1
OM353477.1
OM353478.1
OM353479.1
OM353480.1
OM353481.1
OM353482.1
OM353483.1
OM353484.1
OM353485.1
OM353486.1
OM353487.1
OM353488.1
OM353489.1
OM353490.1
OM353491.1
OM353492.1
OM353493.1
OM353494.1
OM353495.1
OM353496.1
OM353497.1
OM353498.1
OM353499.1
OM353500.1
OM353501.1
OM353502.1
OM353503.1
OM353504.1
OM353505.1
OM353506.1
OM353507.1
OM353508.1
OM353509.1
OM353510.1
OM353511.1
OM353512.1
OM353513.1
OM353514.1
OM353515.1
OM353516.1
OM353517.1
OM353518.1
OM353519.1
OM353520.1
OM353521.1
OM353522.1
OM353523.1
OM353524.1
OM353525.1
OM353526.1
OM353527.1
OM353528.1
OM353529.1
OM353530.1
OM353531.1
OM353532.1
OM353533.1
OM353534.1
OM353535.1
OM353536.1
OM353537.1
OM353538.1
OM353539.1
OM353540.1
OM353541.1
OM353542.1
OM353543.1
OM353544.1
OM353545.1
OM353546.1
OM353547.1
OM353548.1
OM353549.1
OM353550.1
OM353551.1
OM353552.1
OM353553.1
OM353554.1
OM353555.1
OM353556.1
OM353557.1
OM353558.1
OM353559.1
OM353560.1
OM353561.1
OM353562.1
OM353563.1
OM353564.1
OM353565.1
OM353566.1
OM353567.1
OM353568.1
OM353569.1
OM353570.1
OM353571.1
OM353572.1
OM353573.1
OM353574.1
OM353575.1
OM353576.1
OM353577.1
OM353578.1
OM353579.1
OM353580.1
OM353581.1
OM353582.1
OM353583.1
OM353584.1
OM353585.1
OM353586.1
OM353587.1
OM353588.1
OM353589.1
OM353590.1
OM353591.1
OM353592.1
OM353593.1
OM353594.1
OM353595.1
OM353596.1
OM353597.1
OM353598.1
OM353599.1
OM353600.1
OM353601.1
OM353602.1
OM353603.1
OM353604.1
OM353605.1
OM353606.1
OM353607.1
OM353608.1
OM353609.1
OM353610.1
OM353611.1
OM353612.1
OM353613.1
OM353614.1
OM353615.1
OM353616.1
OM353617.1
OM353618.1
OM353619.1
OM353620.1
OM353621.1
OM353622.1
OM353623.1
OM353624.1
OM353625.1
OM353626.1
OM353627.1
OM353628.1
OM353629.1
OM353630.1
OM353631.1
OM353632.1
OM353633.1
OM353634.1
OM353635.1
OM353636.1
OM353637.1
OM353638.1
OM353639.1
OM353640.1
OM353641.1
OM353642.1
OM353643.1
OM353644.1
OM353645.1
OM353646.1
OM353647.1
OM353648.1
OM353649.1
OM353650.1
OM353651.1
OM353652.1
OM353653.1
OM353654.1
OM353655.1
OM353656.1
OM353657.1
OM353658.1
OM353659.1
OM353660.1
OM353661.1
OM353662.1
OM353663.1
OM353664.1
OM353665.1
OM353666.1
OM353667.1
OM353668.1
OM353669.1
OM353670.1
OM353671.1
OM353672.1
OM353673.1
OM353674.1
OM353675.1
OM353676.1
OM353677.1
OM353678.1
OM353679.1
OM353680.1
OM353681.1
OM353682.1
OM353683.1
OM353684.1
OM353685.1
OM353686.1
OM353687.1
OM353688.1
OM353689.1
OM353690.1
OM353691.1
OM353692.1
OM353693.1
OM353694.1
OM353695.1
OM353696.1
OM353697.1
OM353698.1
OM353699.1
OM353700.1
OM353701.1
OM353702.1
OM353703.1
OM353704.1
OM353705.1
OM353706.1
OM353707.1
OM353708.1
OM353709.1
OM353710.1
OM353711.1
OM353712.1
OM353713.1
OM353714.1
OM353715.1
OM353716.1
OM353717.1
OM353718.1
OM353719.1
OM353720.1
OM353721.1
OM353722.1
OM353723.1
OM353724.1
OM353725.1
OM353726.1
OM353727.1
OM353728.1
OM353729.1
OM353730.1
OM353731.1
OM353732.1
OM353733.1
OM353734.1
OM353735.1
OM353736.1
OM353737.1
OM353738.1
OM353739.1
OM353740.1
OM353741.1
OM353742.1
OM353743.1
OM353744.1
OM353748.1
OM353749.1
OM353750.1
OM353751.1
OM353752.1
OM353753.1
OM353754.1
OM353755.1
OM353756.1
OM353757.1
OM353758.1
OM353759.1
OM353760.1
OM353761.1
OM353762.1
OM353763.1
OM353764.1
OM353765.1
OM353766.1
OM353767.1
OM353768.1
OM353769.1
OM353770.1
OM353771.1
OM353772.1
OM353773.1
OM353774.1
OM353775.1
OM353776.1
OM353777.1
OM353778.1
OM353779.1
OM353780.1
OM353781.1
OM353782.1
OM353783.1
OM353784.1
OM353785.1
OM353786.1
OM353787.1
OM353788.1
OM353789.1
OM353790.1
OM353791.1
OM353792.1
OM353793.1
OM353794.1
OM353795.1
OM353796.1
OM353797.1
OM353798.1
OM353799.1
OM353800.1
OM353801.1
OM353802.1
OM353803.1
OM353804.1
OM353805.1
OM353806.1
OM353807.1
OM353808.1
OM353809.1
OM353810.1
OM353811.1
OM353812.1
OM353813.1
OM353814.1
OM353815.1
OM353816.1
OM353817.1
OM353818.1
OM353819.1
OM353820.1
OM353821.1
OM353822.1
OM353823.1
OM353824.1
OM353825.1
OM353826.1
OM353827.1
OM353828.1
OM353829.1
OM353830.1
OM353831.1
OM353832.1
OM353833.1
OM353834.1
OM353835.1
OM353836.1
OM353837.1
OM353838.1
OM353839.1
OM353840.1
OM353841.1
OM353842.1
OM353843.1
OM353844.1
OM353845.1
OM353846.1
OM353847.1
OM353848.1
OM353849.1
OM353850.1
OM353851.1
OM353852.1
OM353853.1
OM353854.1
OM353855.1
OM353856.1
OM353857.1
OM353858.1
OM353859.1
OM353860.1
OM353861.1
OM353862.1
OM353863.1
OM353864.1
OM353865.1
OM353866.1
OM353867.1
OM353868.1
OM353869.1
OM353870.1
OM353871.1
OM353872.1
OM353873.1
OM353874.1
OM353875.1
OM353876.1
OM353877.1
OM353878.1
OM353879.1
OM353880.1
OM353881.1
OM353882.1
OM353883.1
OM353884.1
OM353885.1
OM353886.1
OM353887.1
OM353888.1
OM353889.1
OM353890.1
OM353891.1
OM353892.1
OM353893.1
OM353894.1
OM353895.1
OM353896.1
OM353897.1
OM353898.1
OM353899.1
OM353900.1
OM353901.1
OM353902.1
OM353903.1
OM353904.1
OM353905.1
OM353906.1
OM353907.1
OM353908.1
OM353909.1
OM353910.1
OM353911.1
OM353912.1
OM353913.1
OM353914.1
OM353915.1
OM353916.1
OM353917.1
OM353918.1
OM353919.1
OM353920.1
OM353921.1
OM353922.1
OM353923.1
OM353924.1
OM353925.1
OM353926.1
OM353927.1
OM353928.1
OM353929.1
OM353930.1
OM353931.1
OM353932.1
OM353933.1
OM353934.1
OM353935.1
OM353936.1
OM353937.1
OM353938.1
OM353939.1
OM353940.1
OM353941.1
OM353942.1
OM353943.1
OM353944.1
OM353945.1
OM353946.1
OM353947.1
OM353948.1
OM353949.1
OM353950.1
OM353951.1
OM353952.1
OM353953.1
OM353954.1
OM353955.1
OM353956.1
OM353957.1
OM353958.1
OM353959.1
OM353960.1
OM353961.1
OM353962.1
OM353963.1
OM353964.1
OM353965.1
OM353966.1
OM353967.1
OM353968.1
OM353969.1
OM353970.1
OM353971.1
OM353972.1
OM353973.1
OM353974.1
OM353975.1
OM353976.1
OM353977.1
OM353978.1
OM353979.1
OM353980.1
OM353981.1
OM353982.1
OM353983.1
OM353984.1
OM353985.1
OM353986.1
OM353987.1
OM353988.1
OM353989.1
OM353990.1
OM353991.1
OM353992.1
OM353993.1
OM353994.1
OM353995.1
OM353996.1
OM353997.1
OM353998.1
OM353999.1
OM354000.1
OM354001.1
OM354002.1
OM354003.1
OM354004.1
OM354005.1
OM354006.1
OM354007.1
OM354008.1
OM354009.1
OM354010.1
OM354011.1
OM354012.1
OM354013.1
OM354014.1
OM354015.1
OM354016.1
OM354017.1
OM354018.1
OM354019.1
OM354020.1
OM354021.1
OM354022.1
OM354023.1
OM354024.1
OM354025.1
OM354026.1
OM354027.1
OM354028.1
OM354029.1
OM354030.1
OM354031.1
OM354032.1
OM354033.1
OM354034.1
OM354035.1
OM354036.1
OM354037.1
OM354038.1
OM354039.1
OM354040.1
OM354041.1
OM354042.1
OM354043.1
OM354044.1
OM354045.1
OM354046.1
OM354047.1
OM354048.1
OM354049.1
OM354050.1
OM354051.1
OM354052.1
OM354053.1
OM354054.1
OM354055.1
OM354056.1
OM354057.1
OM354058.1
OM354059.1
OM354060.1
OM354061.1
OM354062.1
OM354063.1
OM354064.1
OM354065.1
OM354066.1
OM354067.1
OM354068.1
OM354069.1
OM354070.1
OM354071.1
OM354072.1
OM354073.1
OM354074.1
OM354075.1
OM354076.1
OM354077.1
OM354078.1
OM354079.1
OM354080.1
OM354081.1
OM354082.1
OM354083.1
OM354084.1
OM354085.1
OM354086.1
OM354087.1
OM354088.1
OM354089.1
OM354090.1
OM354091.1
OM354092.1
OM354093.1
OM354094.1
OM354095.1
OM354096.1
OM354097.1
OM354098.1
OM354099.1
OM354100.1
OM354101.1
OM354102.1
OM354103.1
OM354104.1
OM354105.1
OM354106.1
OM354107.1
OM354108.1
OM354109.1
OM354110.1
OM354111.1
OM354112.1
OM354113.1
OM354114.1
OM354115.1
OM354116.1
OM354117.1
OM354118.1
OM354119.1
OM354120.1
OM354121.1
OM354122.1
OM354123.1
OM354124.1
OM354125.1
OM354126.1
OM354127.1
OM354128.1
OM354129.1
OM354130.1
OM354131.1
OM354132.1
OM354133.1
OM354134.1
OM354135.1
OM354136.1
OM354137.1
OM354138.1
OM354139.1
OM354140.1
OM354141.1
OM354142.1
OM354143.1
OM354144.1
OM354145.1
OM354146.1
OM354147.1
OM354148.1
OM354149.1
OM354150.1
OM354151.1
OM354152.1
OM354153.1
OM354154.1
OM354155.1
OM354156.1
OM354157.1
OM354158.1
OM354159.1
OM354160.1
OM354161.1
OM354162.1
OM354163.1
OM354164.1
OM354165.1
OM354166.1
OM354167.1
OM354168.1
OM354169.1
OM354170.1
OM354171.1
OM354172.1
OM354173.1
OM354174.1
OM354175.1
OM354176.1
OM354177.1
OM354178.1
OM354179.1
OM354180.1
OM354181.1
OM354182.1
OM354183.1
OM354184.1
OM354185.1
OM354186.1
OM354187.1
OM354188.1
OM354189.1
OM354190.1
OM354191.1
OM354192.1
OM354193.1
OM354194.1
OM354195.1
OM354196.1
OM354197.1
OM354198.1
OM354199.1
OM354200.1
OM354201.1
OM354202.1
OM354203.1
OM354204.1
OM354205.1
OM354206.1
OM354207.1
OM354208.1
OM354209.1
OM354210.1
OM354211.1
OM354212.1
OM354213.1
OM354214.1
OM354215.1
OM354216.1
OM354217.1
OM354218.1
OM354219.1
OM354220.1
OM354221.1
OM354222.1
OM354223.1
OM354224.1
OM354225.1
OM354226.1
OM354227.1
OM354228.1
OM354229.1
OM354230.1
OM354231.1
OM354232.1
OM354233.1
OM354234.1
OM354235.1
OM354236.1
OM354237.1
OM354238.1
OM354239.1
OM354240.1
OM354241.1
OM354242.1
OM354243.1
OM354244.1
OM354245.1
OM354246.1
OM354247.1
OM354248.1
OM354249.1
OM354250.1
OM354251.1
OM354252.1
OM354253.1
OM354254.1
OM354255.1
OM354256.1
OM354257.1
OM354258.1
OM354259.1
OM354260.1
OM354261.1
OM354262.1
OM354263.1
OM354264.1
OM354265.1
OM354266.1
OM354267.1
OM354268.1
OM354269.1
OM354270.1
OM354271.1
OM354272.1
OM354273.1
OM354274.1
OM354275.1
OM354276.1
OM354277.1
OM354278.1
OM354279.1
OM354280.1
OM354281.1
OM354282.1
OM354283.1
OM354284.1
OM354285.1
OM354286.1
OM354287.1
OM354288.1
OM354289.1
OM354290.1
OM354291.1
OM354292.1
OM354293.1
OM354294.1
OM354295.1
OM354296.1
OM354297.1
OM354298.1
OM354299.1
OM354300.1
OM354301.1
OM354302.1
OM354303.1
OM354304.1
OM354305.1
OM354306.1
OM354307.1
OM354308.1
OM354309.1
OM354310.1
OM354311.1
OM354312.1
OM354313.1
OM354314.1
OM354315.1
OM354316.1
OM354317.1
OM354318.1
OM354319.1
OM354320.1
OM354321.1
OM354322.1
OM354323.1
OM354324.1
OM354325.1
OM354326.1
OM354327.1
OM354328.1
OM354329.1
OM354330.1
OM354331.1
OM354332.1
OM354333.1
OM354334.1
OM354335.1
OM354336.1
OM354337.1
OM354338.1
OM354339.1
OM354340.1
OM354341.1
OM354342.1
OM354343.1
OM354344.1
OM354345.1
OM354346.1
OM354347.1
OM354348.1
OM354349.1
OM354350.1
OM354351.1
OM354352.1
OM354353.1
OM354354.1
OM354355.1
OM354356.1
OM354357.1
OM354358.1
OM354359.1
OM354360.1
OM354361.1
OM354362.1
OM354363.1
OM354364.1
OM354365.1
OM354366.1
OM354367.1
OM354368.1
OM354369.1
OM354370.1
OM354371.1
OM354372.1
OM354373.1
OM354374.1
OM354375.1
OM354376.1
OM354377.1
OM354378.1
OM354379.1
OM354380.1
OM354381.1
OM354382.1
OM354383.1
OM354384.1
OM354385.1
OM354386.1
OM354387.1
OM354388.1
OM354389.1
OM354390.1
OM354391.1
OM354392.1
OM354393.1
OM354394.1
OM354395.1
OM354396.1
OM354397.1
OM354398.1
OM354399.1
OM354400.1
OM354401.1
OM354402.1
OM354403.1
OM354404.1
OM354405.1
OM354406.1
OM354407.1
OM354408.1
OM354409.1
OM354410.1
OM354411.1
OM354412.1
OM354413.1
OM354414.1
OM354415.1
OM354416.1
OM354417.1
OM354418.1
OM354419.1
OM354420.1
OM354421.1
OM354422.1
OM354423.1
OM354424.1
OM354425.1
OM354426.1
OM354427.1
OM354428.1
OM354429.1
OM354430.1
OM354431.1
OM354432.1
OM354433.1
OM354434.1
OM354435.1
OM354436.1
OM354437.1
OM354438.1
OM354439.1
OM354440.1
OM354441.1
OM354442.1
OM354443.1
OM354444.1
OM354445.1
OM354446.1
OM354447.1
OM354448.1
OM354449.1
OM354450.1
OM354451.1
OM354452.1
OM354453.1
OM354454.1
OM354455.1
OM354456.1
OM354457.1
OM354458.1
OM354459.1
OM354460.1
OM354461.1
OM354462.1
OM354463.1
OM354464.1
OM354465.1
OM354466.1
OM354467.1
OM354468.1
OM354469.1
OM354470.1
OM354471.1
OM354472.1
OM354473.1
OM354474.1
OM354475.1
OM354476.1
OM354477.1
OM354478.1
OM354479.1
OM354480.1
OM354481.1
OM354482.1
OM354483.1
OM354484.1
OM354485.1
OM354486.1
OM354487.1
OM354488.1
OM354489.1
OM354490.1
OM354491.1
OM354492.1
OM354493.1
OM354494.1
OM354495.1
OM354496.1
OM354497.1
OM354498.1
OM354499.1
OM354500.1
OM354501.1
OM354502.1
OM354503.1
OM354504.1
OM354505.1
OM354506.1
OM354507.1
OM354508.1
OM354509.1
OM354510.1
OM354511.1
OM354512.1
OM354513.1
OM354514.1
OM354515.1
OM354516.1
OM354517.1
OM354518.1
OM354519.1
OM354520.1
OM354521.1
OM354522.1
OM354523.1
OM354524.1
OM354525.1
OM354526.1
OM354527.1
OM354528.1
OM354529.1
OM354530.1
OM354531.1
OM354532.1
OM354533.1
OM354534.1
OM354535.1
OM354536.1
OM354537.1
OM354538.1
OM354539.1
OM354540.1
OM354541.1
OM354542.1
OM354543.1
OM354544.1
OM354545.1
OM354546.1
OM354547.1
OM354548.1
OM354549.1
OM354550.1
OM354551.1
OM354552.1
OM354553.1
OM354554.1
OM354555.1
OM354556.1
OM354557.1
OM354558.1
OM354559.1
OM354560.1
OM354561.1
OM354562.1
OM354563.1
OM354564.1
OM354565.1
OM354566.1
OM354567.1
OM354568.1
OM354569.1
OM354570.1
OM354571.1
OM354572.1
OM354573.1
OM354574.1
OM354575.1
OM354576.1
OM354577.1
OM354578.1
OM354579.1
OM354580.1
OM354581.1
OM354582.1
OM354583.1
OM354584.1
OM354585.1
OM354586.1
OM354587.1
OM354588.1
OM354589.1
OM354590.1
OM354591.1
OM354592.1
OM354593.1
OM354594.1
OM354595.1
OM354596.1
OM354597.1
OM354598.1
OM354599.1
OM354600.1
OM354601.1
OM354602.1
OM354603.1
OM354604.1
OM354605.1
OM354606.1
OM354607.1
OM354608.1
OM354609.1
OM354610.1
OM354611.1
OM354612.1
OM354613.1
OM354614.1
OM354615.1
OM354616.1
OM354617.1
OM354618.1
OM354619.1
OM354620.1
OM354621.1
OM354622.1
OM354623.1
OM354624.1
OM354625.1
OM354626.1
OM354627.1
OM354628.1
OM354629.1
OM354630.1
OM354631.1
OM354632.1
OM354633.1
OM354634.1
OM354635.1
OM354636.1
OM354637.1
OM354638.1
OM354639.1
OM354640.1
OM354641.1
OM354642.1
OM354643.1
OM354644.1
OM354645.1
OM354646.1
OM354647.1
OM354648.1
OM354649.1
OM354650.1
OM354651.1
OM354652.1
OM354653.1
OM354654.1
OM354655.1
OM354656.1
OM354657.1
OM354658.1
OM354659.1
OM354660.1
OM354661.1
OM354662.1
OM354663.1
OM354664.1
OM354665.1
OM354666.1
OM354667.1
OM354668.1
OM354669.1
OM354670.1
OM354671.1
OM354672.1
OM354673.1
OM354674.1
OM354675.1
OM354676.1
OM354677.1
OM354678.1
OM354679.1
OM354680.1
OM354681.1
OM354682.1
OM354683.1
OM354684.1
OM354685.1
OM354686.1
OM354687.1
OM354688.1
OM354689.1
OM354690.1
OM354691.1
OM354692.1
OM354693.1
OM354694.1
OM354695.1
OM354696.1
OM354697.1
OM354698.1
OM354699.1
OM354700.1
OM354701.1
OM354702.1
OM354703.1
OM354704.1
OM354705.1
OM354706.1
OM354707.1
OM354708.1
OM354709.1
OM354710.1
OM354711.1
OM354712.1
OM354713.1
OM354714.1
OM354715.1
OM354716.1
OM354717.1
OM354718.1
OM354719.1
OM354720.1
OM354721.1
OM354722.1
OM354723.1
OM354724.1
OM354725.1
OM354726.1
OM354727.1
OM354728.1
OM354729.1
OM354730.1
OM354731.1
OM354732.1
OM354733.1
OM354734.1
OM354735.1
OM354736.1
OM354737.1
OM354738.1
OM354739.1
OM354740.1
OM354741.1
OM354742.1
OM354743.1
OM354744.1
OM354745.1
OM354746.1
OM354747.1
OM354748.1
OM354749.1
OM354750.1
OM354751.1
OM354752.1
OM354753.1
OM354754.1
OM354755.1
OM354756.1
OM354757.1
OM354758.1
OM354759.1
OM354760.1
OM354761.1
OM354762.1
OM354763.1
OM354764.1
OM354765.1
OM354766.1
OM354767.1
OM354768.1
OM354769.1
OM354770.1
OM354771.1
OM354772.1
OM354773.1
OM354774.1
OM354775.1
OM354776.1
OM354777.1
OM354778.1
OM354779.1
OM354780.1
OM354781.1
OM354782.1
OM354783.1
OM354784.1
OM354785.1
OM354786.1
OM354787.1
OM354788.1
OM354789.1
OM354790.1
OM354791.1
OM354792.1
OM354793.1
OM354794.1
OM354795.1
OM354796.1
OM354797.1
OM354798.1
OM354799.1
OM354800.1
OM354801.1
OM354802.1
OM354803.1
OM354804.1
OM354805.1
OM354806.1
OM354807.1
OM354808.1
OM354809.1
OM354810.1
OM354811.1
OM354812.1
OM354813.1
OM354814.1
OM354815.1
OM354816.1
OM354817.1
OM354818.1
OM354819.1
OM354820.1
OM354821.1
OM354822.1
OM354823.1
OM354824.1
OM354825.1
OM354826.1
OM354827.1
OM354828.1
OM354829.1
OM354830.1
OM354831.1
OM354832.1
OM354833.1
OM354834.1
OM354835.1
OM354836.1
OM354837.1
OM354838.1
OM354839.1
OM354840.1
OM354841.1
OM354842.1
OM354843.1
OM354844.1
OM354845.1
OM354846.1
OM354847.1
OM354848.1
OM354849.1
OM354850.1
OM354851.1
OM354852.1
OM354853.1
OM354854.1
OM354855.1
OM354856.1
OM354857.1
OM354858.1
OM354859.1
OM354860.1
OM354861.1
OM354862.1
OM354863.1
OM354864.1
OM354865.1
OM354866.1
OM354867.1
OM354868.1
OM354869.1
OM354870.1
OM354871.1
OM354872.1
OM354873.1
OM354874.1
OM354875.1
OM354876.1
OM354877.1
OM354878.1
OM354879.1
OM354880.1
OM354881.1
OM354882.1
OM354883.1
OM354884.1
OM354885.1
OM354886.1
OM354887.1
OM354888.1
OM354889.1
OM354890.1
OM354891.1
OM354892.1
OM354893.1
OM354894.1
OM354895.1
OM354896.1
OM354897.1
OM354898.1
OM354899.1
OM354900.1
OM354901.1
OM354902.1
OM354903.1
OM354904.1
OM354905.1
OM354906.1
OM354907.1
OM354908.1
OM354909.1
OM354910.1
OM354911.1
OM354912.1
OM354913.1
OM354914.1
OM354915.1
OM354916.1
OM354917.1
OM354918.1
OM354919.1
OM354920.1
OM354921.1
OM354922.1
OM354923.1
OM354924.1
OM354925.1
OM354926.1
OM354927.1
OM354928.1
OM354929.1
OM354930.1
OM354931.1
OM354932.1
OM354933.1
OM354934.1
OM354935.1
OM354936.1
OM354937.1
OM354938.1
OM354939.1
OM354940.1
OM354941.1
OM354942.1
OM354943.1
OM354944.1
OM354945.1
OM354946.1
OM354947.1
OM354948.1
OM354949.1
OM354950.1
OM354951.1
OM354952.1
OM354953.1
OM354954.1
OM354955.1
OM354956.1
OM354957.1
OM354958.1
OM354959.1
OM354960.1
OM354961.1
OM354962.1
OM354963.1
OM354964.1
OM354965.1
OM354966.1
OM354967.1
OM354968.1
OM354969.1
OM354970.1
OM354971.1
OM354972.1
OM354973.1
OM354974.1
OM354975.1
OM354976.1
OM354977.1
OM354978.1
OM354979.1
OM354980.1
OM354981.1
OM354982.1
OM354983.1
OM354984.1
OM354985.1
OM354986.1
OM354987.1
OM354988.1
OM354989.1
OM354990.1
OM354991.1
OM354992.1
OM354993.1
OM354994.1
OM354995.1
OM354996.1
OM354997.1
OM354998.1
OM354999.1
OM355000.1
OM355001.1
OM355002.1
OM355003.1
OM355004.1
OM355005.1
OM355006.1
OM355007.1
OM355008.1
OM355009.1
OM355010.1
OM355011.1
OM355012.1
OM355013.1
OM355014.1
OM355015.1
OM355016.1
OM355017.1
OM355018.1
OM355019.1
OM355020.1
OM355021.1
OM355022.1
OM355023.1
OM355024.1
OM355025.1
OM355026.1
OM355027.1
OM355028.1
OM355029.1
OM355030.1
OM355031.1
OM355032.1
OM355033.1
OM355034.1
OM355035.1
OM355036.1
OM355037.1
OM355038.1
OM355039.1
OM355040.1
OM355041.1
OM355042.1
OM355043.1
OM355044.1
OM355045.1
OM355046.1
OM355047.1
OM355048.1
OM355049.1
OM355050.1
OM355051.1
OM355052.1
OM355053.1
OM355054.1
OM355055.1
OM355056.1
OM355057.1
OM355058.1
OM355059.1
OM355060.1
OM355061.1
OM355062.1
OM355063.1
OM355064.1
OM355065.1
OM355066.1
OM355067.1
OM355068.1
OM355069.1
OM355070.1
OM355071.1
OM355072.1
OM355073.1
OM355074.1
OM355075.1
OM355076.1
OM355077.1
OM355078.1
OM355079.1
OM355080.1
OM355081.1
OM355082.1
OM355083.1
OM355084.1
OM355085.1
OM355086.1
OM355087.1
OM355088.1
OM355089.1
OM355090.1
OM355091.1
OM355092.1
OM355093.1
OM355094.1
OM355095.1
OM355096.1
OM355097.1
OM355098.1
OM355099.1
OM355100.1
OM355101.1
OM355102.1
OM355103.1
OM355104.1
OM355105.1
OM355106.1
OM355107.1
OM355108.1
OM355109.1
OM355110.1
OM355111.1
OM355112.1
OM355113.1
OM355114.1
OM355115.1
OM355116.1
OM355117.1
OM355118.1
OM355119.1
OM355120.1
OM355121.1
OM355122.1
OM355123.1
OM355124.1
OM355125.1
OM355126.1
OM355127.1
OM355128.1
OM355129.1
OM355130.1
OM355131.1
OM355132.1
OM355133.1
OM355134.1
OM355135.1
OM355136.1
OM355137.1
OM355138.1
OM355139.1
OM355140.1
OM355141.1
OM355142.1
OM355143.1
OM355144.1
OM355145.1
OM355146.1
OM355147.1
OM355148.1
OM355149.1
OM355150.1
OM355151.1
OM355152.1
OM355153.1
OM355154.1
OM355155.1
OM355156.1
OM355157.1
OM355158.1
OM355159.1
OM355160.1
OM355161.1
OM355162.1
OM355163.1
OM355164.1
OM355165.1
OM355166.1
OM355167.1
OM355168.1
OM355169.1
OM355170.1
OM355171.1
OM355172.1
OM355173.1
OM355174.1
OM355175.1
OM355176.1
OM355177.1
OM355178.1
OM355179.1
OM355180.1
OM355181.1
OM355182.1
OM355183.1
OM355184.1
OM355185.1
OM355186.1
OM355187.1
OM355188.1
OM355189.1
OM355190.1
OM355191.1
OM355192.1
OM355193.1
OM355194.1
OM355195.1
OM355196.1
OM355197.1
OM355198.1
OM355199.1
OM355200.1
OM355201.1
OM355202.1
OM355203.1
OM355204.1
OM355205.1
OM355206.1
OM355207.1
OM355208.1
OM355209.1
OM355210.1
OM355211.1
OM355212.1
OM355213.1
OM355214.1
OM355215.1
OM355216.1
OM355217.1
OM355218.1
OM355219.1
OM355220.1
OM355221.1
OM355222.1
OM355223.1
OM355224.1
OM355225.1
OM355226.1
OM355227.1
OM355228.1
OM355229.1
OM355230.1
OM355231.1
OM355232.1
OM355233.1
OM355234.1
OM355235.1
OM355236.1
OM355237.1
OM355238.1
OM355239.1
OM355240.1
OM355241.1
OM355242.1
OM355243.1
OM355244.1
OM355245.1
OM355246.1
OM355247.1
OM355248.1
OM355249.1
OM355250.1
OM355251.1
OM355252.1
OM355253.1
OM355254.1
OM355255.1
OM355256.1
OM355257.1
OM355258.1
OM355259.1
OM355260.1
OM355261.1
OM355262.1
OM355263.1
OM355264.1
OM355265.1
OM355266.1
OM355267.1
OM355268.1
OM355269.1
OM355270.1
OM355271.1
OM355272.1
OM355273.1
OM355274.1
OM355275.1
OM355276.1
OM355277.1
OM355278.1
OM355279.1
OM355280.1
OM355281.1
OM355282.1
OM355283.1
OM355284.1
OM355285.1
OM355286.1
OM355287.1
OM355288.1
OM355289.1
OM355290.1
OM355291.1
OM355292.1
OM355293.1
OM355294.1
OM355295.1
OM355296.1
OM355297.1
OM355298.1
OM355299.1
OM355300.1
OM355301.1
OM355302.1
OM355303.1
OM355304.1
OM355305.1
OM355306.1
OM355307.1
OM355308.1
OM355309.1
OM355310.1
OM355311.1
OM355312.1
OM355313.1
OM355314.1
OM355315.1
OM355316.1
OM355317.1
OM355318.1
OM355319.1
OM355320.1
OM355321.1
OM355322.1
OM355323.1
OM355324.1
OM355325.1
OM355326.1
OM355327.1
OM355328.1
OM355329.1
OM355330.1
OM355331.1
OM355332.1
OM355333.1
OM355334.1
OM355335.1
OM355336.1
OM355337.1
OM355338.1
OM355339.1
OM355340.1
OM355341.1
OM355342.1
OM355343.1
OM355344.1
OM355345.1
OM355346.1
OM355347.1
OM355348.1
OM355349.1
OM355350.1
OM355351.1
OM355352.1
OM355353.1
OM355354.1
OM355355.1
OM355356.1
OM355357.1
OM355358.1
OM355359.1
OM355360.1
OM355361.1
OM355362.1
OM355363.1
OM355364.1
OM355365.1
OM355366.1
OM355367.1
OM355368.1
OM355369.1
OM355370.1
OM355371.1
OM355372.1
OM355373.1
OM355374.1
OM355375.1
OM355376.1
OM355377.1
OM355378.1
OM355379.1
OM355380.1
OM355381.1
OM355382.1
OM355383.1
OM355384.1
OM355385.1
OM355386.1
OM355387.1
OM355388.1
OM355389.1
OM355390.1
OM355391.1
OM355392.1
OM355393.1
OM355394.1
OM355395.1
OM355396.1
OM355397.1
OM355398.1
OM355399.1
OM355400.1
OM355401.1
OM355402.1
OM355403.1
OM355404.1
OM355405.1
OM355406.1
OM355407.1
OM355408.1
OM355409.1
OM355410.1
OM355411.1
OM355412.1
OM355413.1
OM355414.1
OM355415.1
OM355416.1
OM355417.1
OM355418.1
OM355419.1
OM355420.1
OM355421.1
OM355422.1
OM355423.1
OM355424.1
OM355425.1
OM355426.1
OM355427.1
OM355428.1
OM355429.1
OM355430.1
OM355431.1
OM355432.1
OM355433.1
OM355434.1
OM355435.1
OM355436.1
OM355437.1
OM355438.1
OM355439.1
OM355440.1
OM355441.1
OM355442.1
OM355443.1
OM355444.1
OM355445.1
OM355446.1
OM355447.1
OM355448.1
OM355449.1
OM355450.1
OM355451.1
OM355452.1
OM355453.1
OM355454.1
OM355455.1
OM355456.1
OM355457.1
OM355458.1
OM355459.1
OM355460.1
OM355461.1
OM355462.1
OM355463.1
OM355464.1
OM355465.1
OM355466.1
OM355467.1
OM355468.1
OM355469.1
OM355470.1
OM355471.1
OM355472.1
OM355473.1
OM355474.1
OM355475.1
OM355496.1
OM355497.1
OM355498.1
OM355499.1
OM355500.1
OM355501.1
OM355502.1
OM355503.1
OM355504.1
OM355505.1
OM355506.1
OM355507.1
OM355508.1
OM355509.1
OM355510.1
OM355511.1
OM355512.1
OM355513.1
OM355514.1
OM355515.1
OM355516.1
OM355517.1
OM355518.1
OM355519.1
OM355520.1
OM355521.1
OM355522.1
OM355523.1
OM355524.1
OM355525.1
OM355526.1
OM355527.1
OM355528.1
OM355529.1
OM355530.1
OM355531.1
OM355532.1
OM355533.1
OM355534.1
OM355535.1
OM355536.1
OM355537.1
OM355538.1
OM355539.1
OM355540.1
OM355541.1
OM355542.1
OM355543.1
OM355544.1
OM355545.1
OM355546.1
OM355547.1
OM355548.1
OM355549.1
OM355550.1
OM355551.1
OM355552.1
OM355553.1
OM355554.1
OM355555.1
OM355556.1
OM355557.1
OM355558.1
OM355559.1
OM355560.1
OM355561.1
OM355562.1
OM355563.1
OM355564.1
OM355565.1
OM355566.1
OM355567.1
OM355568.1
OM355569.1
OM355570.1
OM355571.1
OM355572.1
OM355573.1
OM355574.1
OM355575.1
OM355576.1
OM355577.1
OM355578.1
OM355579.1
OM355580.1
OM355581.1
OM355582.1
OM355583.1
OM355584.1
OM355585.1
OM355586.1
OM355587.1
OM355588.1
OM355589.1
OM355590.1
OM355591.1
OM355592.1
OM355593.1
OM355594.1
OM355595.1
OM355596.1
OM355597.1
OM355598.1
OM355599.1
OM355600.1
OM355601.1
OM355602.1
OM355603.1
OM355604.1
OM355605.1
OM355606.1
OM355607.1
OM355608.1
OM355609.1
OM355610.1
OM355611.1
OM355612.1
OM355613.1
OM355614.1
OM355615.1
OM355616.1
OM355617.1
OM355618.1
OM355619.1
OM355620.1
OM355621.1
OM355622.1
OM355623.1
OM355624.1
OM355625.1
OM355626.1
OM355627.1
OM355628.1
OM355629.1
OM355630.1
OM355631.1
OM355632.1
OM355633.1
OM355634.1
OM355635.1
OM355636.1
OM355637.1
OM355638.1
OM355639.1
OM355640.1
OM355641.1
OM355642.1
OM355643.1
OM355644.1
OM355645.1
OM355646.1
OM355647.1
OM355648.1
OM355649.1
OM355650.1
OM355651.1
OM355652.1
OM355653.1
OM355654.1
OM355655.1
OM355656.1
OM355657.1
OM355658.1
OM355659.1
OM355660.1
OM355661.1
OM355662.1
OM355663.1
OM355664.1
OM355665.1
OM355666.1
OM355667.1
OM355668.1
OM355669.1
OM355670.1
OM355671.1
OM355672.1
OM355673.1
OM355674.1
OM355675.1
OM355676.1
OM355677.1
OM355678.1
OM355679.1
OM355680.1
OM355681.1
OM355682.1
OM355683.1
OM355684.1
OM355685.1
OM355686.1
OM355687.1
OM355688.1
OM355689.1
OM355690.1
OM355691.1
OM355692.1
OM355693.1
OM355694.1
OM355695.1
OM355696.1
OM355697.1
OM355698.1
OM355699.1
OM355700.1
OM355701.1
OM355702.1
OM355703.1
OM355704.1
OM355705.1
OM355706.1
OM355707.1
OM355708.1
OM355709.1
OM355710.1
OM355711.1
OM355712.1
OM355713.1
OM355714.1
OM355715.1
OM355716.1
OM355717.1
OM355718.1
OM355719.1
OM355720.1
OM355721.1
OM355722.1
OM355723.1
OM355724.1
OM355725.1
OM355726.1
OM355727.1
OM355728.1
OM355729.1
OM355730.1
OM355731.1
OM355732.1
OM355733.1
OM355734.1
OM355735.1
OM355736.1
OM355737.1
OM355738.1
OM355739.1
OM355740.1
OM355741.1
OM355742.1
OM355743.1
OM355744.1
OM355745.1
OM355746.1
OM355747.1
OM355748.1
OM355749.1
OM355750.1
OM355751.1
OM355752.1
OM355753.1
OM355754.1
OM355755.1
OM355756.1
OM355757.1
OM355758.1
OM355759.1
OM355760.1
OM355761.1
OM355762.1
OM355763.1
OM355764.1
OM355765.1
OM355766.1
OM355767.1
OM355768.1
OM355769.1
OM355770.1
OM355771.1
OM355772.1
OM355773.1
OM355774.1
OM355775.1
OM355776.1
OM355777.1
OM355778.1
OM355779.1
OM355780.1
OM355781.1
OM355782.1
OM355783.1
OM355784.1
OM355785.1
OM355786.1
OM355787.1
OM355788.1
OM355789.1
OM355790.1
OM355791.1
OM355792.1
OM355793.1
OM355794.1
OM355795.1
OM355796.1
OM355797.1
OM355798.1
OM355799.1
OM355800.1
OM355801.1
OM355802.1
OM355803.1
OM355804.1
OM355805.1
OM355806.1
OM355807.1
OM355808.1
OM355809.1
OM355810.1
OM355811.1
OM355812.1
OM355813.1
OM355814.1
OM355815.1
OM355816.1
OM355817.1
OM355818.1
OM355819.1
OM355820.1
OM355821.1
OM355822.1
OM355823.1
OM355824.1
OM355825.1
OM355826.1
OM355827.1
OM355828.1
OM355829.1
OM355830.1
OM355831.1
OM355832.1
OM355833.1
OM355834.1
OM355835.1
OM355836.1
OM355837.1
OM355838.1
OM355839.1
OM355840.1
OM355841.1
OM355842.1
OM355843.1
OM355844.1
OM355845.1
OM355846.1
OM355847.1
OM355848.1
OM355849.1
OM355850.1
OM355851.1
OM355852.1
OM355853.1
OM355854.1
OM355855.1
OM355856.1
OM355857.1
OM355858.1
OM355859.1
OM355860.1
OM355861.1
OM355862.1
OM355863.1
OM355864.1
OM355865.1
OM355866.1
OM355867.1
OM355868.1
OM355869.1
OM355870.1
OM355871.1
OM355872.1
OM355873.1
OM355874.1
OM355875.1
OM355876.1
OM355877.1
OM355878.1
OM355879.1
OM355880.1
OM355881.1
OM355882.1
OM355883.1
OM355884.1
OM355885.1
OM355886.1
OM355887.1
OM355888.1
OM355889.1
OM355890.1
OM355891.1
OM355892.1
OM355893.1
OM355894.1
OM355895.1
OM355896.1
OM355897.1
OM355898.1
OM355899.1
OM355900.1
OM355901.1
OM355902.1
OM355903.1
OM355904.1
OM355905.1
OM355906.1
OM355907.1
OM355908.1
OM355909.1
OM355910.1
OM355911.1
OM355912.1
OM355913.1
OM355914.1
OM355915.1
OM355916.1
OM355917.1
OM355918.1
OM355919.1
OM355920.1
OM355921.1
OM355922.1
OM355923.1
OM355924.1
OM355925.1
OM355926.1
OM355927.1
OM355928.1
OM355929.1
OM355930.1
OM355931.1
OM355932.1
OM355933.1
OM355934.1
OM355935.1
OM355936.1
OM355937.1
OM355938.1
OM355939.1
OM355940.1
OM355941.1
OM355942.1
OM355943.1
OM355944.1
OM355945.1
OM355946.1
OM355947.1
OM355948.1
OM355949.1
OM355950.1
OM355951.1
OM355952.1
OM355953.1
OM355954.1
OM355955.1
OM355956.1
OM355957.1
OM355958.1
OM355959.1
OM355960.1
OM355961.1
OM355962.1
OM355963.1
OM355964.1
OM355965.1
OM355966.1
OM355967.1
OM355968.1
OM355969.1
OM355970.1
OM355971.1
OM355972.1
OM355973.1
OM355974.1
OM355975.1
OM355976.1
OM355977.1
OM355978.1
OM355979.1
OM355980.1
OM355981.1
OM355982.1
OM355983.1
OM355984.1
OM355985.1
OM355986.1
OM355987.1
OM355988.1
OM355989.1
OM355990.1
OM355991.1
OM355992.1
OM355993.1
OM355994.1
OM355995.1
OM355996.1
OM355997.1
OM355998.1
OM355999.1
OM356000.1
OM356001.1
OM356002.1
OM356003.1
OM356004.1
OM356005.1
OM356006.1
OM356007.1
OM356008.1
OM356009.1
OM356010.1
OM356011.1
OM356012.1
OM356013.1
OM356014.1
OM356015.1
OM356016.1
OM356017.1
OM356018.1
OM356019.1
OM356020.1
OM356021.1
OM356022.1
OM356023.1
OM356024.1
OM356025.1
OM356026.1
OM356027.1
OM356028.1
OM356029.1
OM356030.1
OM356031.1
OM356032.1
OM356033.1
OM356034.1
OM356035.1
OM356036.1
OM356037.1
OM356038.1
OM356039.1
OM356040.1
OM356041.1
OM356042.1
OM356043.1
OM356044.1
OM356045.1
OM356046.1
OM356047.1
OM356048.1
OM356049.1
OM356050.1
OM356051.1
OM356052.1
OM356053.1
OM356054.1
OM356055.1
OM356056.1
OM356057.1
OM356058.1
OM356059.1
OM356060.1
OM356061.1
OM356062.1
OM356063.1
OM356064.1
OM356065.1
OM356066.1
OM356067.1
OM356068.1
OM356069.1
OM356070.1
OM356071.1
OM356072.1
OM356073.1
OM356074.1
OM356075.1
OM356076.1
OM356077.1
OM356078.1
OM356079.1
OM356080.1
OM356081.1
OM356082.1
OM356083.1
OM356084.1
OM356085.1
OM356086.1
OM356087.1
OM356088.1
OM356089.1
OM356090.1
OM356091.1
OM356092.1
OM356093.1
OM356094.1
OM356095.1
OM356096.1
OM356097.1
OM356098.1
OM356099.1
OM356100.1
OM356101.1
OM356102.1
OM356103.1
OM356104.1
OM356105.1
OM356106.1
OM356107.1
OM356108.1
OM356109.1
OM356110.1
OM356111.1
OM356112.1
OM356113.1
OM356114.1
OM356115.1
OM356116.1
OM356117.1
OM356118.1
OM356119.1
OM356120.1
OM356121.1
OM356122.1
OM356123.1
OM356124.1
OM356125.1
OM356126.1
OM356127.1
OM356128.1
OM356129.1
OM356130.1
OM356131.1
OM356132.1
OM356133.1
OM356134.1
OM356135.1
OM356136.1
OM356137.1
OM356138.1
OM356139.1
OM356140.1
OM356141.1
OM356142.1
OM356143.1
OM356144.1
OM356145.1
OM356146.1
OM356147.1
OM356148.1
OM356149.1
OM356150.1
OM356151.1
OM356152.1
OM356153.1
OM356154.1
OM356155.1
OM356156.1
OM356157.1
OM356158.1
OM356159.1
OM356160.1
OM356161.1
OM356162.1
OM356163.1
OM356164.1
OM356165.1
OM356166.1
OM356167.1
OM356168.1
OM356169.1
OM356170.1
OM356171.1
OM356172.1
OM356173.1
OM356174.1
OM356175.1
OM356176.1
OM356177.1
OM356178.1
OM356179.1
OM356180.1
OM356181.1
OM356182.1
OM356183.1
OM356184.1
OM356185.1
OM356186.1
OM356187.1
OM356188.1
OM356189.1
OM356190.1
OM356191.1
OM356192.1
OM356193.1
OM356194.1
OM356195.1
OM356196.1
OM356197.1
OM356198.1
OM356199.1
OM356200.1
OM356201.1
OM356202.1
OM356203.1
OM356204.1
OM356205.1
OM356206.1
OM356207.1
OM356208.1
OM356209.1
OM356210.1
OM356211.1
OM356212.1
OM356213.1
OM356214.1
OM356215.1
OM356216.1
OM356217.1
OM356218.1
OM356219.1
OM356220.1
OM356221.1
OM356222.1
OM356223.1
OM356224.1
OM356225.1
OM356226.1
OM356227.1
OM356228.1
OM356229.1
OM356230.1
OM356231.1
OM356232.1
OM356233.1
OM356234.1
OM356235.1
OM356236.1
OM356237.1
OM356238.1
OM356239.1
OM356240.1
OM356241.1
OM356242.1
OM356243.1
OM356244.1
OM356245.1
OM356246.1
OM356247.1
OM356248.1
OM356249.1
OM356250.1
OM356251.1
OM356252.1
OM356253.1
OM356254.1
OM356255.1
OM356256.1
OM356257.1
OM356258.1
OM356259.1
OM356260.1
OM356261.1
OM356262.1
OM356263.1
OM356264.1
OM356265.1
OM356266.1
OM356267.1
OM356268.1
OM356269.1
OM356270.1
OM356271.1
OM356272.1
OM356273.1
OM356274.1
OM356275.1
OM356276.1
OM356277.1
OM356278.1
OM356279.1
OM356280.1
OM356281.1
OM356282.1
OM356283.1
OM356284.1
OM356285.1
OM356286.1
OM356287.1
OM356288.1
OM356289.1
OM356290.1
OM356291.1
OM356292.1
OM356293.1
OM356294.1
OM356295.1
OM356296.1
OM356297.1
OM356298.1
OM356299.1
OM356300.1
OM356301.1
OM356302.1
OM356303.1
OM356304.1
OM356305.1
OM356306.1
OM356307.1
OM356308.1
OM356309.1
OM356310.1
OM356311.1
OM356312.1
OM356313.1
OM356314.1
OM356315.1
OM356316.1
OM356317.1
OM356318.1
OM356319.1
OM356320.1
OM356321.1
OM356322.1
OM356323.1
OM356324.1
OM356325.1
OM356326.1
OM356327.1
OM356328.1
OM356329.1
OM356330.1
OM356331.1
OM356332.1
OM356333.1
OM356334.1
OM356335.1
OM356336.1
OM356337.1
OM356338.1
OM356339.1
OM356340.1
OM356341.1
OM356342.1
OM356343.1
OM356344.1
OM356345.1
OM356346.1
OM356347.1
OM356348.1
OM356349.1
OM356350.1
OM356351.1
OM356352.1
OM356353.1
OM356354.1
OM356355.1
OM356356.1
OM356357.1
OM356358.1
OM356359.1
OM356360.1
OM356361.1
OM356362.1
OM356363.1
OM356364.1
OM356365.1
OM356366.1
OM356367.1
OM356368.1
OM356369.1
OM356370.1
OM356371.1
OM356372.1
OM356373.1
OM356374.1
OM356375.1
OM356376.1
OM356377.1
OM356378.1
OM356379.1
OM356380.1
OM356381.1
OM356382.1
OM356383.1
OM356384.1
OM356385.1
OM356386.1
OM356387.1
OM356388.1
OM356389.1
OM356390.1
OM356391.1
OM356392.1
OM356393.1
OM356394.1
OM356395.1
OM356396.1
OM356397.1
OM356398.1
OM356399.1
OM356400.1
OM356401.1
OM356402.1
OM356403.1
OM356404.1
OM356405.1
OM356406.1
OM356407.1
OM356408.1
OM356409.1
OM356410.1
OM356411.1
OM356412.1
OM356413.1
OM356414.1
OM356415.1
OM356416.1
OM356417.1
OM356418.1
OM356419.1
OM356420.1
OM356421.1
OM356422.1
OM356423.1
OM356424.1
OM356425.1
OM356426.1
OM356427.1
OM356428.1
OM356429.1
OM356430.1
OM356431.1
OM356432.1
OM356433.1
OM356434.1
OM356435.1
OM356436.1
OM356437.1
OM356438.1
OM356439.1
OM356440.1
OM356441.1
OM356442.1
OM356443.1
OM356444.1
OM356445.1
OM356446.1
OM356447.1
OM356448.1
OM356449.1
OM356450.1
OM356451.1
OM356452.1
OM356453.1
OM356454.1
OM356455.1
OM356456.1
OM356457.1
OM356458.1
OM356459.1
OM356460.1
OM356461.1
OM356462.1
OM356463.1
OM356464.1
OM356465.1
OM356466.1
OM356467.1
OM356468.1
OM356469.1
OM356470.1
OM356471.1
OM356472.1
OM356473.1
OM356474.1
OM356475.1
OM356476.1
OM356477.1
OM356478.1
OM356479.1
OM356480.1
OM356481.1
OM356482.1
OM356483.1
OM356484.1
OM356485.1
OM356486.1
OM356487.1
OM356488.1
OM356489.1
OM356490.1
OM356491.1
OM356492.1
OM356493.1
OM356494.1
OM356495.1
OM356496.1
OM356497.1
OM356498.1
OM356499.1
OM356500.1
OM356501.1
OM356502.1
OM356503.1
OM356504.1
OM356505.1
OM356506.1
OM356507.1
OM356508.1
OM356509.1
OM356510.1
OM356511.1
OM356512.1
OM356513.1
OM356514.1
OM356515.1
OM356516.1
OM356517.1
OM356518.1
OM356519.1
OM356520.1
OM356521.1
OM356522.1
OM356523.1
OM356524.1
OM356525.1
OM356526.1
OM356527.1
OM356528.1
OM356529.1
OM356530.1
OM356531.1
OM356532.1
OM356533.1
OM356534.1
OM356535.1
OM356536.1
OM356537.1
OM356538.1
OM356539.1
OM356540.1
OM356541.1
OM356542.1
OM356543.1
OM356544.1
OM356545.1
OM356546.1
OM356547.1
OM356548.1
OM356549.1
OM356550.1
OM356551.1
OM356552.1
OM356553.1
OM356554.1
OM356555.1
OM356556.1
OM356557.1
OM356558.1
OM356559.1
OM356560.1
OM356561.1
OM356562.1
OM356563.1
OM356564.1
OM356565.1
OM356566.1
OM356567.1
OM356568.1
OM356569.1
OM356570.1
OM356571.1
OM356572.1
OM356573.1
OM356574.1
OM356575.1
OM356576.1
OM356577.1
OM356578.1
OM356579.1
OM356580.1
OM356581.1
OM356582.1
OM356583.1
OM356584.1
OM356585.1
OM356586.1
OM356587.1
OM356588.1
OM356589.1
OM356590.1
OM356591.1
OM356592.1
OM356593.1
OM356594.1
OM356595.1
OM356596.1
OM356597.1
OM356598.1
OM356599.1
OM356600.1
OM356601.1
OM356602.1
OM356603.1
OM356604.1
OM356605.1
OM356606.1
OM356607.1
OM356608.1
OM356609.1
OM356610.1
OM356611.1
OM356612.1
OM356613.1
OM356614.1
OM356615.1
OM356616.1
OM356617.1
OM356618.1
OM356619.1
OM356620.1
OM356621.1
OM356622.1
OM356623.1
OM356624.1
OM356625.1
OM356626.1
OM356627.1
OM356628.1
OM356629.1
OM356630.1
OM356631.1
OM356632.1
OM356633.1
OM356634.1
OM356635.1
OM356636.1
OM356637.1
OM356638.1
OM356639.1
OM356640.1
OM356641.1
OM356642.1
OM356643.1
OM356644.1
OM356645.1
OM356646.1
OM356647.1
OM356648.1
OM356649.1
OM356650.1
OM356651.1
OM356652.1
OM356653.1
OM356654.1
OM356655.1
OM356656.1
OM356657.1
OM356658.1
OM356659.1
OM356660.1
OM356661.1
OM356662.1
OM356663.1
OM356664.1
OM356665.1
OM356666.1
OM356667.1
OM356668.1
OM356669.1
OM356670.1
OM356671.1
OM356672.1
OM356673.1
OM356674.1
OM356675.1
OM356676.1
OM356677.1
OM356678.1
OM356679.1
OM356680.1
OM356681.1
OM356682.1
OM356683.1
OM356684.1
OM356685.1
OM356686.1
OM356687.1
OM356688.1
OM356689.1
OM356690.1
OM356691.1
OM356692.1
OM356693.1
OM356694.1
OM356695.1
OM356696.1
OM356697.1
OM356698.1
OM356699.1
OM356700.1
OM356701.1
OM356702.1
OM356703.1
OM356704.1
OM356705.1
OM356706.1
OM356707.1
OM356708.1
OM356709.1
OM356710.1
OM356711.1
OM356712.1
OM356713.1
OM356714.1
OM356715.1
OM356716.1
OM356717.1
OM356718.1
OM356719.1
OM356720.1
OM356721.1
OM356722.1
OM356723.1
OM356724.1
OM356725.1
OM356726.1
OM356727.1
OM356728.1
OM356729.1
OM356730.1
OM356731.1
OM356732.1
OM356733.1
OM356734.1
OM356735.1
OM356736.1
OM356737.1
OM356738.1
OM356739.1
OM356740.1
OM356741.1
OM356742.1
OM356743.1
OM356744.1
OM356745.1
OM356746.1
OM356747.1
OM356748.1
OM356749.1
OM356750.1
OM356751.1
OM356752.1
OM356753.1
OM356754.1
OM356755.1
OM356756.1
OM356757.1
OM356758.1
OM356759.1
OM356760.1
OM356761.1
OM356762.1
OM356763.1
OM356764.1
OM356765.1
OM356766.1
OM356767.1
OM356768.1
OM356769.1
OM356770.1
OM356771.1
OM356772.1
OM356773.1
OM356774.1
OM356775.1
OM356776.1
OM356777.1
OM356778.1
OM356779.1
OM356780.1
OM356781.1
OM356782.1
OM356783.1
OM356784.1
OM356785.1
OM356786.1
OM356787.1
OM356788.1
OM356789.1
OM356790.1
OM356791.1
OM356792.1
OM356793.1
OM356794.1
OM356795.1
OM356796.1
OM356797.1
OM356798.1
OM356799.1
OM356800.1
OM356801.1
OM356802.1
OM356803.1
OM356804.1
OM356805.1
OM356806.1
OM356807.1
OM356808.1
OM356809.1
OM356810.1
OM356811.1
OM356812.1
OM356813.1
OM356814.1
OM356815.1
OM356816.1
OM356817.1
OM356818.1
OM356819.1
OM356820.1
OM356821.1
OM356822.1
OM356823.1
OM356824.1
OM356825.1
OM356826.1
OM356827.1
OM356828.1
OM356829.1
OM356830.1
OM356831.1
OM356832.1
OM356833.1
OM356834.1
OM356835.1
OM356836.1
OM356837.1
OM356838.1
OM356839.1
OM356840.1
OM356841.1
OM356842.1
OM356843.1
OM356844.1
OM356845.1
OM356846.1
OM356847.1
OM356848.1
OM356849.1
OM356850.1
OM356851.1
OM356852.1
OM356853.1
OM356854.1
OM356855.1
OM356856.1
OM356857.1
OM356858.1
OM356859.1
OM356860.1
OM356861.1
OM356862.1
OM356863.1
OM356864.1
OM356865.1
OM356866.1
OM356867.1
OM356868.1
OM356869.1
OM356870.1
OM356871.1
OM356872.1
OM356873.1
OM356874.1
OM356875.1
OM356876.1
OM356877.1
OM356878.1
OM356879.1
OM356880.1
OM356881.1
OM356882.1
OM356883.1
OM356884.1
OM356885.1
OM356886.1
OM356887.1
OM356888.1
OM356889.1
OM356890.1
OM356891.1
OM356892.1
OM356893.1
OM356894.1
OM356895.1
OM356896.1
OM356897.1
OM356898.1
OM356899.1
OM356900.1
OM356901.1
OM356902.1
OM356903.1
OM356904.1
OM356905.1
OM356906.1
OM356907.1
OM356908.1
OM356909.1
OM356910.1
OM356911.1
OM356912.1
OM356913.1
OM356914.1
OM356915.1
OM356916.1
OM356917.1
OM356918.1
OM356919.1
OM356920.1
OM356921.1
OM356922.1
OM356923.1
OM356924.1
OM356925.1
OM356926.1
OM356927.1
OM356928.1
OM356929.1
OM356930.1
OM356931.1
OM356932.1
OM356933.1
OM356934.1
OM356935.1
OM356936.1
OM356937.1
OM356938.1
OM356939.1
OM356940.1
OM356941.1
OM356942.1
OM356943.1
OM356944.1
OM356945.1
OM356946.1
OM356947.1
OM356948.1
OM356949.1
OM356950.1
OM356951.1
OM356952.1
OM356953.1
OM356954.1
OM356955.1
OM356956.1
OM356957.1
OM356958.1
OM356959.1
OM356960.1
OM356961.1
OM356962.1
OM356963.1
OM356964.1
OM356965.1
OM356966.1
OM356967.1
OM356968.1
OM356969.1
OM356970.1
OM356971.1
OM356972.1
OM356973.1
OM356974.1
OM356975.1
OM356976.1
OM356977.1
OM356978.1
OM356979.1
OM356980.1
OM356981.1
OM356982.1
OM356983.1
OM356984.1
OM356985.1
OM356986.1
OM356987.1
OM356988.1
OM356989.1
OM356990.1
OM356991.1
OM356992.1
OM356993.1
OM356994.1
OM356995.1
OM356996.1
OM356997.1
OM356998.1
OM356999.1
OM357000.1
OM357001.1
OM357002.1
OM357003.1
OM357004.1
OM357005.1
OM357006.1
OM357007.1
OM357008.1
OM357009.1
OM357010.1
OM357011.1
OM357012.1
OM357013.1
OM357014.1
OM357015.1
OM357016.1
OM357017.1
OM357018.1
OM357019.1
OM357020.1
OM357021.1
OM357022.1
OM357023.1
OM357024.1
OM357025.1
OM357026.1
OM357027.1
OM357028.1
OM357029.1
OM357030.1
OM357031.1
OM357032.1
OM357033.1
OM357034.1
OM357035.1
OM357036.1
OM357037.1
OM357038.1
OM357039.1
OM357040.1
OM357041.1
OM357042.1
OM357043.1
OM357044.1
OM357045.1
OM357046.1
OM357047.1
OM357048.1
OM357049.1
OM357050.1
OM357051.1
OM357052.1
OM357053.1
OM357054.1
OM357055.1
OM357056.1
OM357057.1
OM357058.1
OM357059.1
OM357060.1
OM357061.1
OM357062.1
OM357063.1
OM357064.1
OM357065.1
OM357066.1
OM357067.1
OM357068.1
OM357069.1
OM357070.1
OM357071.1
OM357072.1
OM357073.1
OM357074.1
OM357075.1
OM357076.1
OM357077.1
OM357078.1
OM357079.1
OM357080.1
OM357081.1
OM357082.1
OM357083.1
OM357084.1
OM357085.1
OM357086.1
OM357087.1
OM357088.1
OM357089.1
OM357090.1
OM357091.1
OM357092.1
OM357093.1
OM357094.1
OM357095.1
OM357096.1
OM357097.1
OM357098.1
OM357099.1
OM357100.1
OM357101.1
OM357102.1
OM357103.1
OM357104.1
OM357105.1
OM357106.1
OM357107.1
OM357108.1
OM357109.1
OM357110.1
OM357111.1
OM357112.1
OM357113.1
OM357114.1
OM357115.1
OM357116.1
OM357117.1
OM357118.1
OM357119.1
OM357120.1
OM357121.1
OM357122.1
OM357123.1
OM357124.1
OM357125.1
OM357126.1
OM357127.1
OM357128.1
OM357129.1
OM357130.1
OM357131.1
OM357132.1
OM357133.1
OM357134.1
OM357135.1
OM357136.1
OM357137.1
OM357138.1
OM357139.1
OM357140.1
OM357141.1
OM357142.1
OM357143.1
OM357144.1
OM357145.1
OM357146.1
OM357147.1
OM357148.1
OM357149.1
OM357150.1
OM357151.1
OM357152.1
OM357153.1
OM357154.1
OM357155.1
OM357156.1
OM357157.1
OM357158.1
OM357159.1
OM357160.1
OM357161.1
OM357162.1
OM357163.1
OM357164.1
OM357165.1
OM357166.1
OM357167.1
OM357168.1
OM357169.1
OM357170.1
OM357171.1
OM357172.1
OM357173.1
OM357174.1
OM357175.1
OM357176.1
OM357177.1
OM357178.1
OM357179.1
OM357180.1
OM357181.1
OM357182.1
OM357183.1
OM357184.1
OM357185.1
OM357186.1
OM357187.1
OM357188.1
OM357189.1
OM357190.1
OM357191.1
OM357192.1
OM357193.1
OM357194.1
OM357195.1
OM357196.1
OM357197.1
OM357198.1
OM357199.1
OM357200.1
OM357201.1
OM357202.1
OM357203.1
OM357204.1
OM357205.1
OM357206.1
OM357207.1
OM357208.1
OM357209.1
OM357210.1
OM357211.1
OM357212.1
OM357213.1
OM357214.1
OM357215.1
OM357216.1
OM357217.1
OM357218.1
OM357219.1
OM357220.1
OM357221.1
OM357222.1
OM357223.1
OM357224.1
OM357225.1
OM357226.1
OM357227.1
OM357228.1
OM357229.1
OM357230.1
OM357231.1
OM357232.1
OM357233.1
OM357234.1
OM357235.1
OM357236.1
OM357237.1
OM357238.1
OM357239.1
OM357240.1
OM357241.1
OM357242.1
OM357243.1
OM357244.1
OM357245.1
OM357246.1
OM357247.1
OM357248.1
OM357249.1
OM357250.1
OM357251.1
OM357252.1
OM357253.1
OM357254.1
OM357255.1
OM357256.1
OM357257.1
OM357258.1
OM357259.1
OM357260.1
OM357261.1
OM357262.1
OM357263.1
OM357264.1
OM357265.1
OM357266.1
OM357267.1
OM357268.1
OM357269.1
OM357270.1
OM357271.1
OM357272.1
OM357273.1
OM357274.1
OM357275.1
OM357276.1
OM357277.1
OM357278.1
OM357279.1
OM357280.1
OM357281.1
OM357282.1
OM357283.1
OM357284.1
OM357285.1
OM357286.1
OM357287.1
OM357288.1
OM357289.1
OM357290.1
OM357291.1
OM357292.1
OM357293.1
OM357294.1
OM357295.1
OM357296.1
OM357297.1
OM357298.1
OM357299.1
OM357300.1
OM357301.1
OM357302.1
OM357303.1
OM357304.1
OM357305.1
OM357306.1
OM357307.1
OM357308.1
OM357309.1
OM357310.1
OM357311.1
OM357312.1
OM357313.1
OM357314.1
OM357315.1
OM357316.1
OM357317.1
OM357318.1
OM357319.1
OM357320.1
OM357321.1
OM357322.1
OM357323.1
OM357324.1
OM357325.1
OM357326.1
OM357327.1
OM357328.1
OM357329.1
OM357330.1
OM357331.1
OM357332.1
OM357333.1
OM357334.1
OM357335.1
OM357336.1
OM357337.1
OM357338.1
OM357339.1
OM357340.1
OM357341.1
OM357342.1
OM357343.1
OM357344.1
OM357345.1
OM357346.1
OM357347.1
OM357348.1
OM357349.1
OM357350.1
OM357351.1
OM357352.1
OM357353.1
OM357354.1
OM357355.1
OM357356.1
OM357357.1
OM357358.1
OM357359.1
OM357360.1
OM357361.1
OM357362.1
OM357363.1
OM357364.1
OM357365.1
OM357366.1
OM357367.1
OM357368.1
OM357369.1
OM357370.1
OM357371.1
OM357372.1
OM357373.1
OM357374.1
OM357375.1
OM357376.1
OM357377.1
OM357378.1
OM357379.1
OM357380.1
OM357381.1
OM357382.1
OM357383.1
OM357384.1
OM357385.1
OM357386.1
OM357387.1
OM357388.1
OM357389.1
OM357390.1
OM357391.1
OM357392.1
OM357393.1
OM357394.1
OM357395.1
OM357396.1
OM357397.1
OM357398.1
OM357399.1
OM357400.1
OM357401.1
OM357402.1
OM357403.1
OM357404.1
OM357405.1
OM357406.1
OM357407.1
OM357408.1
OM357409.1
OM357410.1
OM357411.1
OM357412.1
OM357413.1
OM357414.1
OM357415.1
OM357416.1
OM357417.1
OM357418.1
OM357419.1
OM357420.1
OM357421.1
OM357422.1
OM357423.1
OM357424.1
OM357425.1
OM357426.1
OM357427.1
OM357428.1
OM357429.1
OM357430.1
OM357431.1
OM357432.1
OM357433.1
OM357434.1
OM357435.1
OM357436.1
OM357437.1
OM357438.1
OM357439.1
OM357440.1
OM357441.1
OM357442.1
OM357443.1
OM357444.1
OM357445.1
OM357446.1
OM357447.1
OM357448.1
OM357449.1
OM357450.1
OM357451.1
OM357452.1
OM357453.1
OM357454.1
OM357455.1
OM357456.1
OM357457.1
OM357458.1
OM357459.1
OM357460.1
OM357461.1
OM357462.1
OM357463.1
OM357464.1
OM357465.1
OM357466.1
OM357467.1
OM357468.1
OM357469.1
OM357470.1
OM357471.1
OM357472.1
OM357473.1
OM357474.1
OM357475.1
OM357476.1
OM357477.1
OM357478.1
OM357479.1
OM357480.1
OM357481.1
OM357482.1
OM357483.1
OM357484.1
OM357485.1
OM357486.1
OM357487.1
OM357488.1
OM357489.1
OM357490.1
OM357491.1
OM357492.1
OM357493.1
OM357494.1
OM357495.1
OM357496.1
OM357497.1
OM357498.1
OM357499.1
OM357500.1
OM357501.1
OM357502.1
OM357503.1
OM357504.1
OM357505.1
OM357506.1
OM357507.1
OM357508.1
OM357509.1
OM357510.1
OM357511.1
OM357512.1
OM357513.1
OM357514.1
OM357515.1
OM357516.1
OM357517.1
OM357518.1
OM357519.1
OM357520.1
OM357521.1
OM357522.1
OM357523.1
OM357524.1
OM357525.1
OM357526.1
OM357527.1
OM357528.1
OM357529.1
OM357530.1
OM357531.1
OM357532.1
OM357533.1
OM357534.1
OM357535.1
OM357536.1
OM357537.1
OM357538.1
OM357539.1
OM357540.1
OM357541.1
OM357542.1
OM357543.1
OM357544.1
OM357545.1
OM357546.1
OM357547.1
OM357548.1
OM357549.1
OM357550.1
OM357551.1
OM357552.1
OM357553.1
OM357554.1
OM357555.1
OM357556.1
OM357557.1
OM357558.1
OM357559.1
OM357560.1
OM357561.1
OM357562.1
OM357563.1
OM357564.1
OM357565.1
OM357566.1
OM357567.1
OM357568.1
OM357569.1
OM357570.1
OM357571.1
OM357572.1
OM357573.1
OM357574.1
OM357575.1
OM357576.1
OM357577.1
OM357578.1
OM357579.1
OM357580.1
OM357581.1
OM357582.1
OM357583.1
OM357584.1
OM357585.1
OM357586.1
OM357587.1
OM357588.1
OM357589.1
OM357590.1
OM357591.1
OM357592.1
OM357593.1
OM357594.1
OM357595.1
OM357596.1
OM357597.1
OM357598.1
OM357599.1
OM357600.1
OM357601.1
OM357602.1
OM357603.1
OM357604.1
OM357605.1
OM357606.1
OM357607.1
OM357608.1
OM357609.1
OM357610.1
OM357611.1
OM357612.1
OM357613.1
OM357614.1
OM357615.1
OM357616.1
OM357617.1
OM357618.1
OM357619.1
OM357620.1
OM357621.1
OM357622.1
OM357623.1
OM357624.1
OM357625.1
OM357626.1
OM357627.1
OM357628.1
OM357629.1
OM357630.1
OM357631.1
OM357632.1
OM357633.1
OM357634.1
OM357635.1
OM357636.1
OM357637.1
OM357638.1
OM357639.1
OM357640.1
OM357641.1
OM357642.1
OM357643.1
OM357644.1
OM357645.1
OM357646.1
OM357647.1
OM357648.1
OM357649.1
OM357650.1
OM357651.1
OM357652.1
OM357653.1
OM357654.1
OM357655.1
OM357656.1
OM357657.1
OM357658.1
OM357659.1
OM357660.1
OM357661.1
OM357662.1
OM357663.1
OM357664.1
OM357665.1
OM357666.1
OM357667.1
OM357668.1
OM357669.1
OM357670.1
OM357671.1
OM357672.1
OM357673.1
OM357674.1
OM357675.1
OM357676.1
OM357677.1
OM357678.1
OM357679.1
OM357680.1
OM357681.1
OM357682.1
OM357683.1
OM357684.1
OM357685.1
OM357686.1
OM357687.1
OM357688.1
OM357689.1
OM357690.1
OM357691.1
OM357692.1
OM357693.1
OM357694.1
OM357695.1
OM357696.1
OM357697.1
OM357698.1
OM357699.1
OM357700.1
OM357701.1
OM357702.1
OM357703.1
OM357704.1
OM357705.1
OM357706.1
OM357707.1
OM357708.1
OM357709.1
OM357710.1
OM357711.1
OM357712.1
OM357713.1
OM357714.1
OM357715.1
OM357716.1
OM357717.1
OM357718.1
OM357719.1
OM357720.1
OM357721.1
OM357722.1
OM357723.1
OM357724.1
OM357725.1
OM357726.1
OM357727.1
OM357728.1
OM357729.1
OM357730.1
OM357731.1
OM357732.1
OM357733.1
OM357734.1
OM357735.1
OM357736.1
OM357737.1
OM357738.1
OM357739.1
OM357740.1
OM357741.1
OM357742.1
OM357743.1
OM357744.1
OM357745.1
OM357746.1
OM357747.1
OM357748.1
OM357749.1
OM357750.1
OM357751.1
OM357752.1
OM357753.1
OM357754.1
OM357755.1
OM357756.1
OM357757.1
OM357758.1
OM357759.1
OM357760.1
OM357761.1
OM357762.1
OM357763.1
OM357764.1
OM357765.1
OM357766.1
OM357767.1
OM357768.1
OM357769.1
OM357770.1
OM357771.1
OM357772.1
OM357773.1
OM357774.1
OM357775.1
OM357776.1
OM357777.1
OM357778.1
OM357779.1
OM357780.1
OM357781.1
OM357782.1
OM357783.1
OM357784.1
OM357785.1
OM357786.1
OM357787.1
OM357788.1
OM357789.1
OM357790.1
OM357791.1
OM357792.1
OM357793.1
OM357794.1
OM357795.1
OM357796.1
OM357797.1
OM357798.1
OM357799.1
OM357800.1
OM357801.1
OM357802.1
OM357803.1
OM357804.1
OM357805.1
OM357806.1
OM357807.1
OM357808.1
OM357809.1
OM357810.1
OM357811.1
OM357812.1
OM357813.1
OM357814.1
OM357815.1
OM357816.1
OM357817.1
OM357818.1
OM357819.1
OM357820.1
OM357821.1
OM357822.1
OM357823.1
OM357824.1
OM357825.1
OM357826.1
OM357827.1
OM357828.1
OM357829.1
OM357830.1
OM357831.1
OM357832.1
OM357833.1
OM357834.1
OM357835.1
OM357836.1
OM357837.1
OM357838.1
OM357839.1
OM357840.1
OM357841.1
OM357842.1
OM357843.1
OM357844.1
OM357845.1
OM357846.1
OM357847.1
OM357848.1
OM357849.1
OM357850.1
OM357851.1
OM357852.1
OM357853.1
OM357854.1
OM357855.1
OM357856.1
OM357857.1
OM357858.1
OM357859.1
OM357860.1
OM357861.1
OM357862.1
OM357863.1
OM357864.1
OM357865.1
OM357866.1
OM357867.1
OM357868.1
OM357869.1
OM357870.1
OM357871.1
OM357872.1
OM357873.1
OM357874.1
OM357875.1
OM357876.1
OM357877.1
OM357878.1
OM357879.1
OM357880.1
OM357881.1
OM357882.1
OM357883.1
OM357884.1
OM357885.1
OM357886.1
OM357887.1
OM357888.1
OM357889.1
OM357890.1
OM357891.1
OM357892.1
OM357893.1
OM357894.1
OM357895.1
OM357896.1
OM357897.1
OM357898.1
OM357899.1
OM357900.1
OM357901.1
OM357902.1
OM357903.1
OM357904.1
OM357905.1
OM357906.1
OM357907.1
OM357908.1
OM357909.1
OM357910.1
OM357911.1
OM357912.1
OM357913.1
OM357914.1
OM357915.1
OM357916.1
OM357917.1
OM357918.1
OM357919.1
OM357920.1
OM357921.1
OM357922.1
OM357923.1
OM357924.1
OM357925.1
OM357926.1
OM357927.1
OM357928.1
OM357929.1
OM357930.1
OM357931.1
OM357932.1
OM357933.1
OM357934.1
OM357935.1
OM357936.1
OM357937.1
OM357938.1
OM357939.1
OM357940.1
OM357941.1
OM357942.1
OM357943.1
OM357944.1
OM357945.1
OM357946.1
OM357947.1
OM357948.1
OM357949.1
OM357950.1
OM357951.1
OM357952.1
OM357953.1
OM357954.1
OM357955.1
OM357956.1
OM357957.1
OM357958.1
OM357959.1
OM357960.1
OM357961.1
OM357962.1
OM357963.1
OM357964.1
OM357965.1
OM357966.1
OM357967.1
OM357968.1
OM357969.1
OM357970.1
OM357971.1
OM357972.1
OM357973.1
OM357974.1
OM357975.1
OM357976.1
OM357977.1
OM357978.1
OM357979.1
OM357980.1
OM357981.1
OM357982.1
OM357983.1
OM357984.1
OM357985.1
OM357986.1
OM357987.1
OM357988.1
OM357989.1
OM357990.1
OM357991.1
OM357992.1
OM357993.1
OM357994.1
OM357995.1
OM357996.1
OM357997.1
OM357998.1
OM357999.1
OM358000.1
OM358001.1
OM358002.1
OM358003.1
OM358004.1
OM358005.1
OM358006.1
OM358007.1
OM358008.1
OM358009.1
OM358010.1
OM358011.1
OM358012.1
OM358013.1
OM358014.1
OM358015.1
OM358016.1
OM358017.1
OM358018.1
OM358019.1
OM358020.1
OM358021.1
OM358022.1
OM358023.1
OM358024.1
OM358025.1
OM358026.1
OM358027.1
OM358028.1
OM358029.1
OM358030.1
OM358031.1
OM358032.1
OM358033.1
OM358034.1
OM358035.1
OM358036.1
OM358037.1
OM358038.1
OM358039.1
OM358040.1
OM358041.1
OM358042.1
OM358043.1
OM358044.1
OM358045.1
OM358046.1
OM358047.1
OM358048.1
OM358049.1
OM358050.1
OM358051.1
OM358052.1
OM358053.1
OM358054.1
OM358055.1
OM358056.1
OM358057.1
OM358058.1
OM358059.1
OM358060.1
OM358061.1
OM358062.1
OM358063.1
OM358064.1
OM358065.1
OM358066.1
OM358067.1
OM358068.1
OM358069.1
OM358070.1
OM358071.1
OM358072.1
OM358073.1
OM358074.1
OM358075.1
OM358076.1
OM358077.1
OM358078.1
OM358079.1
OM358080.1
OM358081.1
OM358082.1
OM358083.1
OM358084.1
OM358085.1
OM358086.1
OM358087.1
OM358088.1
OM358089.1
OM358090.1
OM358091.1
OM358092.1
OM358093.1
OM358094.1
OM358095.1
OM358096.1
OM358097.1
OM358098.1
OM358099.1
OM358100.1
OM358101.1
OM358102.1
OM358103.1
OM358104.1
OM358105.1
OM358106.1
OM358107.1
OM358108.1
OM358109.1
OM358110.1
OM358111.1
OM358112.1
OM358113.1
OM358114.1
OM358115.1
OM358116.1
OM358117.1
OM358118.1
OM358119.1
OM358120.1
OM358121.1
OM358122.1
OM358123.1
OM358124.1
OM358125.1
OM358126.1
OM358127.1
OM358128.1
OM358129.1
OM358130.1
OM358131.1
OM358132.1
OM358133.1
OM358134.1
OM358135.1
OM358136.1
OM358137.1
OM358138.1
OM358139.1
OM358140.1
OM358141.1
OM358142.1
OM358143.1
OM358144.1
OM358145.1
OM358146.1
OM358147.1
OM358148.1
OM358149.1
OM358150.1
OM358151.1
OM358152.1
OM358153.1
OM358154.1
OM358155.1
OM358156.1
OM358157.1
OM358158.1
OM358159.1
OM358160.1
OM358161.1
OM358162.1
OM358163.1
OM358164.1
OM358165.1
OM358166.1
OM358167.1
OM358168.1
OM358169.1
OM358170.1
OM358171.1
OM358172.1
OM358173.1
OM358174.1
OM358175.1
OM358176.1
OM358177.1
OM358178.1
OM358179.1
OM358180.1
OM358181.1
OM358182.1
OM358183.1
OM358184.1
OM358185.1
OM358186.1
OM358187.1
OM358188.1
OM358189.1
OM358190.1
OM358191.1
OM358192.1
OM358193.1
OM358194.1
OM358195.1
OM358196.1
OM358197.1
OM358198.1
OM358199.1
OM358200.1
OM358201.1
OM358202.1
OM358203.1
OM358204.1
OM358205.1
OM358206.1
OM358207.1
OM358208.1
OM358209.1
OM358210.1
OM358211.1
OM358212.1
OM358213.1
OM358214.1
OM358215.1
OM358216.1
OM358217.1
OM358218.1
OM358219.1
OM358220.1
OM358221.1
OM358222.1
OM358223.1
OM358224.1
OM358225.1
OM358226.1
OM358227.1
OM358228.1
OM358229.1
OM358230.1
OM358231.1
OM358232.1
OM358233.1
OM358234.1
OM358235.1
OM358236.1
OM358237.1
OM358238.1
OM358239.1
OM358240.1
OM358241.1
OM358242.1
OM358243.1
OM358244.1
OM358245.1
OM358246.1
OM358247.1
OM358248.1
OM358249.1
OM358250.1
OM358251.1
OM358252.1
OM358253.1
OM358254.1
OM358255.1
OM358256.1
OM358257.1
OM358258.1
OM358259.1
OM358260.1
OM358261.1
OM358262.1
OM358263.1
OM358264.1
OM358265.1
OM358266.1
OM358267.1
OM358268.1
OM358269.1
OM358270.1
OM358271.1
OM358272.1
OM358273.1
OM358274.1
OM358275.1
OM358276.1
OM358277.1
OM358278.1
OM358279.1
OM358280.1
OM358281.1
OM358282.1
OM358283.1
OM358284.1
OM358285.1
OM358286.1
OM358287.1
OM358288.1
OM358289.1
OM358290.1
OM358291.1
OM358292.1
OM358293.1
OM358294.1
OM358295.1
OM358296.1
OM358297.1
OM358298.1
OM358299.1
OM358300.1
OM358301.1
OM358302.1
OM358303.1
OM358304.1
OM358305.1
OM358306.1
OM358307.1
OM358308.1
OM358309.1
OM358310.1
OM358311.1
OM358312.1
OM358313.1
OM358314.1
OM358315.1
OM358316.1
OM358317.1
OM358318.1
OM358319.1
OM358320.1
OM358321.1
OM358322.1
OM358323.1
OM358324.1
OM358325.1
OM358326.1
OM358327.1
OM358328.1
OM358329.1
OM358330.1
OM358331.1
OM358332.1
OM358333.1
OM358334.1
OM358335.1
OM358336.1
OM358337.1
OM358338.1
OM358339.1
OM358340.1
OM358341.1
OM358342.1
OM358343.1
OM358344.1
OM358345.1
OM358346.1
OM358347.1
OM358348.1
OM358349.1
OM358350.1
OM358351.1
OM358352.1
OM358353.1
OM358354.1
OM358355.1
OM358356.1
OM358357.1
OM358358.1
OM358359.1
OM358360.1
OM358361.1
OM358362.1
OM358363.1
OM358364.1
OM358365.1
OM358366.1
OM358367.1
OM358368.1
OM358369.1
OM358370.1
OM358371.1
OM358372.1
OM358373.1
OM358374.1
OM358375.1
OM358376.1
OM358377.1
OM358378.1
OM358379.1
OM358380.1
OM358381.1
OM358382.1
OM358383.1
OM358384.1
OM358385.1
OM358386.1
OM358387.1
OM358388.1
OM358389.1
OM358390.1
OM358391.1
OM358392.1
OM358393.1
OM358394.1
OM358395.1
OM358396.1
OM358397.1
OM358398.1
OM358399.1
OM358400.1
OM358401.1
OM358402.1
OM358403.1
OM358404.1
OM358405.1
OM358406.1
OM358407.1
OM358408.1
OM358409.1
OM358410.1
OM358411.1
OM358412.1
OM358413.1
OM358414.1
OM358415.1
OM358416.1
OM358417.1
OM358418.1
OM358419.1
OM358420.1
OM358421.1
OM358422.1
OM358423.1
OM358424.1
OM358425.1
OM358426.1
OM358427.1
OM358428.1
OM358429.1
OM358430.1
OM358431.1
OM358432.1
OM358433.1
OM358434.1
OM358435.1
OM358436.1
OM358437.1
OM358438.1
OM358439.1
OM358440.1
OM358441.1
OM358442.1
OM358443.1
OM358444.1
OM358445.1
OM358446.1
OM358447.1
OM358448.1
OM358449.1
OM358450.1
OM358451.1
OM358452.1
OM358453.1
OM358454.1
OM358455.1
OM358456.1
OM358457.1
OM358458.1
OM358459.1
OM358460.1
OM358461.1
OM358462.1
OM358463.1
OM358464.1
OM358465.1
OM358466.1
OM358467.1
OM358468.1
OM358469.1
OM358470.1
OM358471.1
OM358472.1
OM358473.1
OM358474.1
OM358475.1
OM358476.1
OM358477.1
OM358478.1
OM358479.1
OM358480.1
OM358481.1
OM358482.1
OM358483.1
OM358484.1
OM358485.1
OM358486.1
OM358487.1
OM358488.1
OM358489.1
OM358490.1
OM358491.1
OM358492.1
OM358493.1
OM358494.1
OM358495.1
OM358496.1
OM358497.1
OM358498.1
OM358499.1
OM358500.1
OM358501.1
OM358502.1
OM358503.1
OM358504.1
OM358505.1
OM358506.1
OM358507.1
OM358508.1
OM358509.1
OM358510.1
OM358511.1
OM358512.1
OM358513.1
OM358514.1
OM358515.1
OM358516.1
OM358517.1
OM358518.1
OM358519.1
OM358520.1
OM358521.1
OM358522.1
OM358523.1
OM358524.1
OM358525.1
OM358526.1
OM358527.1
OM358528.1
OM358529.1
OM358530.1
OM358531.1
OM358532.1
OM358533.1
OM358534.1
OM358535.1
OM358536.1
OM358537.1
OM358538.1
OM358539.1
OM358540.1
OM358541.1
OM358542.1
OM358543.1
OM358544.1
OM358545.1
OM358546.1
OM358547.1
OM358548.1
OM358549.1
OM358550.1
OM358551.1
OM358552.1
OM358553.1
OM358554.1
OM358555.1
OM358556.1
OM358557.1
OM358558.1
OM358559.1
OM358560.1
OM358561.1
OM358562.1
OM358563.1
OM358564.1
OM358565.1
OM358566.1
OM358567.1
OM358568.1
OM358569.1
OM358570.1
OM358571.1
OM358572.1
OM358573.1
OM358574.1
OM358575.1
OM358576.1
OM358577.1
OM358578.1
OM358579.1
OM358580.1
OM358581.1
OM358582.1
OM358583.1
OM358584.1
OM358585.1
OM358586.1
OM358587.1
OM358588.1
OM358589.1
OM358590.1
OM358591.1
OM358592.1
OM358593.1
OM358594.1
OM358595.1
OM358596.1
OM358597.1
OM358598.1
OM358599.1
OM358600.1
OM358601.1
OM358602.1
OM358603.1
OM358604.1
OM358605.1
OM358606.1
OM358607.1
OM358608.1
OM358609.1
OM358610.1
OM358611.1
OM358612.1
OM358613.1
OM358614.1
OM358615.1
OM358616.1
OM358617.1
OM358618.1
OM358619.1
OM358620.1
OM358621.1
OM358622.1
OM358623.1
OM358624.1
OM358625.1
OM358626.1
OM358627.1
OM358628.1
OM358629.1
OM358630.1
OM358631.1
OM358632.1
OM358633.1
OM358634.1
OM358635.1
OM358636.1
OM358637.1
OM358638.1
OM358639.1
OM358640.1
OM358641.1
OM358642.1
OM358643.1
OM358644.1
OM358645.1
OM358646.1
OM358647.1
OM358648.1
OM358649.1
OM358650.1
OM358651.1
OM358652.1
OM358653.1
OM358654.1
OM358655.1
OM358656.1
OM358657.1
OM358658.1
OM358659.1
OM358660.1
OM358661.1
OM358662.1
OM358663.1
OM358664.1
OM358665.1
OM358666.1
OM358667.1
OM358668.1
OM358669.1
OM358670.1
OM358671.1
OM358672.1
OM358673.1
OM358674.1
OM358675.1
OM358676.1
OM358677.1
OM358678.1
OM358679.1
OM358680.1
OM358681.1
OM358682.1
OM358683.1
OM358684.1
OM358685.1
OM358686.1
OM358687.1
OM358688.1
OM358689.1
OM358690.1
OM358691.1
OM358692.1
OM358693.1
OM358694.1
OM358695.1
OM358696.1
OM358697.1
OM358698.1
OM358699.1
OM358700.1
OM358701.1
OM358702.1
OM358703.1
OM358704.1
OM358705.1
OM358706.1
OM358707.1
OM358708.1
OM358709.1
OM358710.1
OM358711.1
OM358712.1
OM358713.1
OM358714.1
OM358715.1
OM358716.1
OM358717.1
OM358718.1
OM358719.1
OM358720.1
OM358721.1
OM358722.1
OM358723.1
OM358724.1
OM358725.1
OM358726.1
OM358727.1
OM358728.1
OM358729.1
OM358730.1
OM358731.1
OM358732.1
OM358733.1
OM358734.1
OM358735.1
OM358736.1
OM358737.1
OM358738.1
OM358739.1
OM358740.1
OM358741.1
OM358742.1
OM358743.1
OM358744.1
OM358745.1
OM358746.1
OM358747.1
OM358748.1
OM358749.1
OM358750.1
OM358751.1
OM358752.1
OM358753.1
OM358754.1
OM358755.1
OM358756.1
OM358757.1
OM358758.1
OM358759.1
OM358760.1
OM358761.1
OM358762.1
OM358763.1
OM358764.1
OM358765.1
OM358766.1
OM358767.1
OM358768.1
OM358769.1
OM358770.1
OM358771.1
OM358772.1
OM358773.1
OM358774.1
OM358775.1
OM358776.1
OM358777.1
OM358778.1
OM358779.1
OM358780.1
OM358781.1
OM358782.1
OM358783.1
OM358784.1
OM358785.1
OM358786.1
OM358787.1
OM358788.1
OM358789.1
OM358790.1
OM358791.1
OM358792.1
OM358793.1
OM358794.1
OM358795.1
OM358796.1
OM358797.1
OM358798.1
OM358799.1
OM358800.1
OM358801.1
OM358802.1
OM358803.1
OM358804.1
OM358805.1
OM358806.1
OM358807.1
OM358808.1
OM358809.1
OM358810.1
OM358811.1
OM358812.1
OM358813.1
OM358814.1
OM358815.1
OM358816.1
OM358817.1
OM358818.1
OM358819.1
OM358820.1
OM358821.1
OM358822.1
OM358823.1
OM358824.1
OM358825.1
OM358826.1
OM358827.1
OM358828.1
OM358829.1
OM358830.1
OM358831.1
OM358832.1
OM358833.1
OM358834.1
OM358835.1
OM358836.1
OM358837.1
OM358838.1
OM358839.1
OM358840.1
OM358841.1
OM358842.1
OM358843.1
OM358844.1
OM358845.1
OM358846.1
OM358847.1
OM358848.1
OM358849.1
OM358850.1
OM358851.1
OM358852.1
OM358853.1
OM358854.1
OM358855.1
OM358856.1
OM358857.1
OM358858.1
OM358859.1
OM358860.1
OM358861.1
OM358862.1
OM358863.1
OM358864.1
OM358865.1
OM358866.1
OM358867.1
OM358868.1
OM358869.1
OM358870.1
OM358871.1
OM358872.1
OM358873.1
OM358874.1
OM358875.1
OM358876.1
OM358877.1
OM358878.1
OM358879.1
OM358880.1
OM358881.1
OM358882.1
OM358883.1
OM358884.1
OM358885.1
OM358886.1
OM358887.1
OM358888.1
OM358889.1
OM358890.1
OM358891.1
OM358892.1
OM358893.1
OM358894.1
OM358895.1
OM358896.1
OM358897.1
OM358898.1
OM358899.1
OM358900.1
OM358901.1
OM358902.1
OM358903.1
OM358904.1
OM358905.1
OM358906.1
OM358907.1
OM358908.1
OM358909.1
OM358910.1
OM358911.1
OM358912.1
OM358913.1
OM358914.1
OM358915.1
OM358916.1
OM358917.1
OM358918.1
OM358919.1
OM358920.1
OM358921.1
OM358922.1
OM358923.1
OM358924.1
OM358925.1
OM358926.1
OM358927.1
OM358928.1
OM358929.1
OM358930.1
OM358931.1
OM358932.1
OM358933.1
OM358934.1
OM358935.1
OM358936.1
OM358937.1
OM358938.1
OM358939.1
OM358940.1
OM358941.1
OM358942.1
OM358943.1
OM358944.1
OM358945.1
OM358946.1
OM358947.1
OM358948.1
OM358949.1
OM358950.1
OM358951.1
OM358952.1
OM358953.1
OM358954.1
OM358955.1
OM358956.1
OM358957.1
OM358958.1
OM358959.1
OM358960.1
OM358961.1
OM358962.1
OM358963.1
OM358964.1
OM358965.1
OM358966.1
OM358967.1
OM358968.1
OM358969.1
OM358970.1
OM358971.1
OM358972.1
OM358973.1
OM358974.1
OM358975.1
OM358976.1
OM358977.1
OM358978.1
OM358979.1
OM358980.1
OM358981.1
OM358982.1
OM358983.1
OM358984.1
OM358985.1
OM358986.1
OM358987.1
OM358988.1
OM358989.1
OM358990.1
OM358991.1
OM358992.1
OM358993.1
OM358994.1
OM358995.1
OM358996.1
OM358997.1
OM358998.1
OM358999.1
OM359000.1
OM359001.1
OM359002.1
OM359003.1
OM359004.1
OM359005.1
OM359006.1
OM359007.1
OM359008.1
OM359009.1
OM359010.1
OM359011.1
OM359012.1
OM359013.1
OM359014.1
OM359015.1
OM359016.1
OM359017.1
OM359018.1
OM359019.1
OM359020.1
OM359021.1
OM359022.1
OM359023.1
OM359024.1
OM359025.1
OM359026.1
OM359027.1
OM359028.1
OM359029.1
OM359030.1
OM359031.1
OM359032.1
OM359033.1
OM359034.1
OM359035.1
OM359036.1
OM359037.1
OM359038.1
OM359039.1
OM359040.1
OM359041.1
OM359042.1
OM359043.1
OM359044.1
OM359045.1
OM359046.1
OM359047.1
OM359048.1
OM359049.1
OM359050.1
OM359051.1
OM359052.1
OM359053.1
OM359054.1
OM359055.1
OM359056.1
OM359057.1
OM359058.1
OM359059.1
OM359060.1
OM359061.1
OM359062.1
OM359063.1
OM359064.1
OM359065.1
OM359066.1
OM359067.1
OM359068.1
OM359069.1
OM359070.1
OM359071.1
OM359072.1
OM359073.1
OM359074.1
OM359075.1
OM359076.1
OM359077.1
OM359078.1
OM359079.1
OM359080.1
OM359081.1
OM359082.1
OM359083.1
OM359084.1
OM359085.1
OM359086.1
OM359087.1
OM359088.1
OM359089.1
OM359090.1
OM359091.1
OM359092.1
OM359093.1
OM359094.1
OM359095.1
OM359096.1
OM359097.1
OM359098.1
OM359099.1
OM359100.1
OM359101.1
OM359102.1
OM359103.1
OM359104.1
OM359105.1
OM359106.1
OM359107.1
OM359108.1
OM359109.1
OM359110.1
OM359111.1
OM359112.1
OM359113.1
OM359114.1
OM359115.1
OM359116.1
OM359117.1
OM359118.1
OM359119.1
OM359120.1
OM359121.1
OM359122.1
OM359123.1
OM359124.1
OM359125.1
OM359126.1
OM359127.1
OM359128.1
OM359129.1
OM359130.1
OM359131.1
OM359132.1
OM359133.1
OM359134.1
OM359135.1
OM359136.1
OM359137.1
OM359138.1
OM359139.1
OM359140.1
OM359141.1
OM359142.1
OM359143.1
OM359144.1
OM359145.1
OM359146.1
OM359147.1
OM359148.1
OM359149.1
OM359150.1
OM359151.1
OM359152.1
OM359153.1
OM359154.1
OM359155.1
OM359156.1
OM359157.1
OM359158.1
OM359159.1
OM359160.1
OM359161.1
OM359162.1
OM359163.1
OM359164.1
OM359165.1
OM359166.1
OM359167.1
OM359168.1
OM359169.1
OM359170.1
OM359171.1
OM359172.1
OM359173.1
OM359174.1
OM359175.1
OM359176.1
OM359177.1
OM359178.1
OM359179.1
OM359180.1
OM359181.1
OM359182.1
OM359183.1
OM359184.1
OM359185.1
OM359186.1
OM359187.1
OM359188.1
OM359189.1
OM359190.1
OM359191.1
OM359192.1
OM359193.1
OM359194.1
OM359195.1
OM359196.1
OM359197.1
OM359198.1
OM359199.1
OM359200.1
OM359201.1
OM359202.1
OM359203.1
OM359204.1
OM359205.1
OM359206.1
OM359207.1
OM359208.1
OM359209.1
OM359210.1
OM359211.1
OM359212.1
OM359213.1
OM359214.1
OM359215.1
OM359216.1
OM359217.1
OM359218.1
OM359219.1
OM359220.1
OM359221.1
OM359222.1
OM359223.1
OM359224.1
OM359225.1
OM359226.1
OM359227.1
OM359228.1
OM359229.1
OM359230.1
OM359231.1
OM359232.1
OM359233.1
OM359234.1
OM359235.1
OM359236.1
OM359237.1
OM359238.1
OM359239.1
OM359240.1
OM359241.1
OM359242.1
OM359243.1
OM359244.1
OM359245.1
OM359246.1
OM359247.1
OM359248.1
OM359249.1
OM359250.1
OM359251.1
OM359252.1
OM359253.1
OM359254.1
OM359255.1
OM359256.1
OM359257.1
OM359258.1
OM359259.1
OM359260.1
OM359261.1
OM359262.1
OM359263.1
OM359264.1
OM359265.1
OM359266.1
OM359267.1
OM359268.1
OM359269.1
OM359270.1
OM359271.1
OM359272.1
OM359273.1
OM359274.1
OM359275.1
OM359276.1
OM359277.1
OM359278.1
OM359279.1
OM359280.1
OM359281.1
OM359282.1
OM359283.1
OM359284.1
OM359285.1
OM359286.1
OM359287.1
OM359288.1
OM359289.1
OM359290.1
OM359291.1
OM359292.1
OM359293.1
OM359294.1
OM359295.1
OM359296.1
OM359297.1
OM359298.1
OM359299.1
OM359300.1
OM359301.1
OM359302.1
OM359303.1
OM359304.1
OM359305.1
OM359306.1
OM359307.1
OM359308.1
OM359309.1
OM359310.1
OM359311.1
OM359312.1
OM359313.1
OM359314.1
OM359315.1
OM359316.1
OM359317.1
OM359318.1
OM359319.1
OM359320.1
OM359321.1
OM359322.1
OM359323.1
OM359324.1
OM359325.1
OM359326.1
OM359327.1
OM359328.1
OM359329.1
OM359330.1
OM359331.1
OM359332.1
OM359333.1
OM359334.1
OM359335.1
OM359336.1
OM359337.1
OM359338.1
OM359339.1
OM359340.1
OM359341.1
OM359342.1
OM359343.1
OM359344.1
OM359345.1
OM359346.1
OM359347.1
OM359348.1
OM359349.1
OM359350.1
OM359351.1
OM359352.1
OM359353.1
OM359354.1
OM359355.1
OM359356.1
OM359357.1
OM359358.1
OM359359.1
OM359360.1
OM359361.1
OM359362.1
OM359363.1
OM359364.1
OM359365.1
OM359366.1
OM359367.1
OM359368.1
OM359369.1
OM359370.1
OM359371.1
OM359372.1
OM359373.1
OM359374.1
OM359375.1
OM359376.1
OM359377.1
OM359378.1
OM359379.1
OM359380.1
OM359381.1
OM359382.1
OM359383.1
OM359384.1
OM359385.1
OM359386.1
OM359387.1
OM359388.1
OM359389.1
OM359390.1
OM359391.1
OM359392.1
OM359393.1
OM359394.1
OM359395.1
OM359396.1
OM359397.1
OM359398.1
OM359399.1
OM359400.1
OM359401.1
OM359402.1
OM359403.1
OM359404.1
OM359405.1
OM359406.1
OM359407.1
OM359408.1
OM359409.1
OM359410.1
OM359411.1
OM359412.1
OM359413.1
OM359414.1
OM359415.1
OM359416.1
OM359417.1
OM359418.1
OM359419.1
OM359420.1
OM359421.1
OM359422.1
OM359423.1
OM359424.1
OM359425.1
OM359426.1
OM359427.1
OM359428.1
OM359429.1
OM359430.1
OM359431.1
OM359432.1
OM359433.1
OM359434.1
OM359435.1
OM359436.1
OM359437.1
OM359438.1
OM359439.1
OM359440.1
OM359441.1
OM359442.1
OM359443.1
OM359444.1
OM359445.1
OM359446.1
OM359447.1
OM359448.1
OM359449.1
OM359450.1
OM359451.1
OM359452.1
OM359453.1
OM359454.1
OM359455.1
OM359456.1
OM359457.1
OM359458.1
OM359459.1
OM359460.1
OM359461.1
OM359462.1
OM359463.1
OM359464.1
OM359465.1
OM359466.1
OM359467.1
OM359468.1
OM359469.1
OM359470.1
OM359471.1
OM359472.1
OM359473.1
OM359474.1
OM359475.1
OM359476.1
OM359477.1
OM359478.1
OM359479.1
OM359480.1
OM359481.1
OM359482.1
OM359483.1
OM359484.1
OM359485.1
OM359486.1
OM359487.1
OM359488.1
OM359489.1
OM359490.1
OM359491.1
OM359492.1
OM359493.1
OM359494.1
OM359495.1
OM359496.1
OM359497.1
OM359498.1
OM359499.1
OM359500.1
OM359501.1
OM359502.1
OM359503.1
OM359504.1
OM359505.1
OM359506.1
OM359507.1
OM359508.1
OM359509.1
OM359510.1
OM359511.1
OM359512.1
OM359513.1
OM359514.1
OM359515.1
OM359516.1
OM359517.1
OM359518.1
OM359519.1
OM359520.1
OM359521.1
OM359522.1
OM359523.1
OM359524.1
OM359525.1
OM359526.1
OM359527.1
OM359528.1
OM359529.1
OM359530.1
OM359531.1
OM359532.1
OM359533.1
OM359534.1
OM359535.1
OM359536.1
OM359537.1
OM359538.1
OM359539.1
OM359540.1
OM359541.1
OM359542.1
OM359543.1
OM359544.1
OM359545.1
OM359546.1
OM359547.1
OM359548.1
OM359549.1
OM359550.1
OM359551.1
OM359552.1
OM359553.1
OM359554.1
OM359555.1
OM359556.1
OM359557.1
OM359558.1
OM359559.1
OM359560.1
OM359561.1
OM359562.1
OM359563.1
OM359564.1
OM359565.1
OM359566.1
OM359567.1
OM359568.1
OM359569.1
OM359570.1
OM359571.1
OM359572.1
OM359573.1
OM359574.1
OM359575.1
OM359576.1
OM359577.1
OM359578.1
OM359579.1
OM359580.1
OM359581.1
OM359582.1
OM359583.1
OM359584.1
OM359585.1
OM359586.1
OM359587.1
OM359588.1
OM359589.1
OM359590.1
OM359591.1
OM359592.1
OM359593.1
OM359594.1
OM359595.1
OM359596.1
OM359597.1
OM359598.1
OM359599.1
OM359600.1
OM359601.1
OM359602.1
OM359603.1
OM359604.1
OM359605.1
OM359606.1
OM359607.1
OM359608.1
OM359609.1
OM359610.1
OM359611.1
OM359612.1
OM359613.1
OM359614.1
OM359615.1
OM359616.1
OM359617.1
OM359618.1
OM359619.1
OM359620.1
OM359621.1
OM359622.1
OM359623.1
OM359624.1
OM359625.1
OM359626.1
OM359627.1
OM359628.1
OM359629.1
OM359630.1
OM359631.1
OM359632.1
OM359633.1
OM359634.1
OM359635.1
OM359636.1
OM359637.1
OM359638.1
OM359639.1
OM359640.1
OM359641.1
OM359642.1
OM359643.1
OM359644.1
OM359645.1
OM359646.1
OM359647.1
OM359648.1
OM359649.1
OM359650.1
OM359651.1
OM359652.1
OM359653.1
OM359654.1
OM359655.1
OM359656.1
OM359657.1
OM359658.1
OM359659.1
OM359660.1
OM359661.1
OM359662.1
OM359663.1
OM359664.1
OM359665.1
OM359666.1
OM359667.1
OM359668.1
OM359669.1
OM359670.1
OM359671.1
OM359672.1
OM359673.1
OM359674.1
OM359675.1
OM359676.1
OM359677.1
OM359678.1
OM359679.1
OM359680.1
OM359681.1
OM359682.1
OM359683.1
OM359684.1
OM359685.1
OM359686.1
OM359687.1
OM359688.1
OM359689.1
OM359690.1
OM359691.1
OM359692.1
OM359693.1
OM359694.1
OM359695.1
OM359696.1
OM359697.1
OM359698.1
OM359699.1
OM359700.1
OM359701.1
OM359702.1
OM359703.1
OM359704.1
OM359705.1
OM359706.1
OM359707.1
OM359708.1
OM359709.1
OM359710.1
OM359711.1
OM359712.1
OM359713.1
OM359714.1
OM359715.1
OM359716.1
OM359717.1
OM359718.1
OM359719.1
OM359720.1
OM359721.1
OM359722.1
OM359723.1
OM359724.1
OM359725.1
OM359726.1
OM359727.1
OM359728.1
OM359729.1
OM359730.1
OM359731.1
OM359732.1
OM359733.1
OM359734.1
OM359735.1
OM359736.1
OM359737.1
OM359738.1
OM359739.1
OM359740.1
OM359741.1
OM359742.1
OM359743.1
OM359744.1
OM359745.1
OM359746.1
OM359747.1
OM359748.1
OM359749.1
OM359750.1
OM359751.1
OM359752.1
OM359753.1
OM359754.1
OM359755.1
OM359756.1
OM359757.1
OM359758.1
OM359759.1
OM359760.1
OM359761.1
OM359762.1
OM359763.1
OM359764.1
OM359765.1
OM359766.1
OM359767.1
OM359768.1
OM359769.1
OM359770.1
OM359771.1
OM359772.1
OM359773.1
OM359774.1
OM359775.1
OM359776.1
OM359777.1
OM359778.1
OM359779.1
OM359780.1
OM359781.1
OM359782.1
OM359783.1
OM359784.1
OM359785.1
OM359786.1
OM359787.1
OM359788.1
OM359789.1
OM359790.1
OM359791.1
OM359792.1
OM359793.1
OM359794.1
OM359795.1
OM359796.1
OM359797.1
OM359798.1
OM359799.1
OM359800.1
OM359801.1
OM359802.1
OM359803.1
OM359804.1
OM359805.1
OM359806.1
OM359807.1
OM359808.1
OM359809.1
OM359810.1
OM359811.1
OM359812.1
OM359813.1
OM359814.1
OM359815.1
OM359816.1
OM359817.1
OM359818.1
OM359819.1
OM359820.1
OM359821.1
OM359822.1
OM359823.1
OM359824.1
OM359825.1
OM359826.1
OM359827.1
OM359828.1
OM359829.1
OM359830.1
OM359831.1
OM359832.1
OM359833.1
OM359834.1
OM359835.1
OM359836.1
OM359837.1
OM359838.1
OM359839.1
OM359840.1
OM359841.1
OM359842.1
OM359843.1
OM359844.1
OM359845.1
OM359846.1
OM359847.1
OM359848.1
OM359849.1
OM359850.1
OM359851.1
OM359852.1
OM359853.1
OM359854.1
OM359855.1
OM359856.1
OM359857.1
OM359858.1
OM359859.1
OM359860.1
OM359861.1
OM359862.1
OM359863.1
OM359864.1
OM359865.1
OM359866.1
OM359867.1
OM359868.1
OM359869.1
OM359870.1
OM359871.1
OM359872.1
OM359873.1
OM359874.1
OM359875.1
OM359876.1
OM359877.1
OM359878.1
OM359879.1
OM359880.1
OM359881.1
OM359882.1
OM359883.1
OM359884.1
OM359885.1
OM359886.1
OM359887.1
OM359888.1
OM359889.1
OM359890.1
OM359891.1
OM359892.1
OM359893.1
OM359894.1
OM359895.1
OM359896.1
OM359897.1
OM359898.1
OM359899.1
OM359900.1
OM359901.1
OM359902.1
OM359903.1
OM359904.1
OM359905.1
OM359906.1
OM359907.1
OM359908.1
OM359909.1
OM359910.1
OM359911.1
OM359912.1
OM359913.1
OM359914.1
OM359915.1
OM359916.1
OM359917.1
OM359918.1
OM359919.1
OM359920.1
OM359921.1
OM359922.1
OM359923.1
OM359924.1
OM359925.1
OM359926.1
OM359927.1
OM359928.1
OM359929.1
OM359930.1
OM359931.1
OM359932.1
OM359933.1
OM359934.1
OM359935.1
OM359936.1
OM359937.1
OM359938.1
OM359939.1
OM359940.1
OM359941.1
OM359942.1
OM359943.1
OM359944.1
OM359945.1
OM359946.1
OM359947.1
OM359948.1
OM359949.1
OM359950.1
OM359951.1
OM359952.1
OM359953.1
OM359954.1
OM359955.1
OM359956.1
OM359957.1
OM359958.1
OM359959.1
OM359960.1
OM359961.1
OM359962.1
OM359963.1
OM359964.1
OM359965.1
OM359966.1
OM359967.1
OM359968.1
OM359969.1
OM359970.1
OM359971.1
OM359972.1
OM359973.1
OM359974.1
OM359975.1
OM359976.1
OM359977.1
OM359978.1
OM359979.1
OM359980.1
OM359981.1
OM359982.1
OM359983.1
OM359984.1
OM359985.1
OM359986.1
OM359987.1
OM359988.1
OM359989.1
OM359990.1
OM359991.1
OM359992.1
OM359993.1
OM359994.1
OM359995.1
OM359996.1
OM359997.1
OM359998.1
OM359999.1
OM360000.1
OM360001.1
OM360002.1
OM360003.1
OM360004.1
OM360005.1
OM360006.1
OM360007.1
OM360008.1
OM360009.1
OM360010.1
OM360011.1
OM360012.1
OM360013.1
OM360014.1
OM360015.1
OM360016.1
OM360017.1
OM360018.1
OM360019.1
OM360020.1
OM360021.1
OM360022.1
OM360023.1
OM360024.1
OM360025.1
OM360026.1
OM360027.1
OM360028.1
OM360029.1
OM360030.1
OM360031.1
OM360032.1
OM360033.1
OM360034.1
OM360035.1
OM360036.1
OM360037.1
OM360038.1
OM360039.1
OM360040.1
OM360041.1
OM360042.1
OM360043.1
OM360044.1
OM360045.1
OM360046.1
OM360047.1
OM360048.1
OM360049.1
OM360050.1
OM360051.1
OM360052.1
OM360053.1
OM360054.1
OM360055.1
OM360056.1
OM360057.1
OM360058.1
OM360059.1
OM360060.1
OM360061.1
OM360062.1
OM360063.1
OM360064.1
OM360065.1
OM360066.1
OM360067.1
OM360068.1
OM360069.1
OM360070.1
OM360071.1
OM360072.1
OM360073.1
OM360074.1
OM360075.1
OM360076.1
OM360077.1
OM360078.1
OM360079.1
OM360080.1
OM360081.1
OM360082.1
OM360083.1
OM360084.1
OM360085.1
OM360086.1
OM360087.1
OM360088.1
OM360089.1
OM360090.1
OM360091.1
OM360092.1
OM360093.1
OM360094.1
OM360095.1
OM360096.1
OM360097.1
OM360098.1
OM360099.1
OM360100.1
OM360101.1
OM360102.1
OM360103.1
OM360104.1
OM360105.1
OM360106.1
OM360107.1
OM360108.1
OM360109.1
OM360110.1
OM360111.1
OM360112.1
OM360113.1
OM360114.1
OM360115.1
OM360116.1
OM360117.1
OM360118.1
OM360119.1
OM360120.1
OM360121.1
OM360122.1
OM360123.1
OM360124.1
OM360125.1
OM360126.1
OM360127.1
OM360128.1
OM360129.1
OM360130.1
OM360131.1
OM360132.1
OM360133.1
OM360134.1
OM360135.1
OM360136.1
OM360137.1
OM360138.1
OM360139.1
OM360140.1
OM360141.1
OM360142.1
OM360143.1
OM360144.1
OM360145.1
OM360146.1
OM360147.1
OM360148.1
OM360149.1
OM360150.1
OM360151.1
OM360152.1
OM360153.1
OM360154.1
OM360155.1
OM360156.1
OM360157.1
OM360158.1
OM360159.1
OM360160.1
OM360161.1
OM360162.1
OM360163.1
OM360164.1
OM360165.1
OM360166.1
OM360167.1
OM360168.1
OM360169.1
OM360170.1
OM360171.1
OM360172.1
OM360173.1
OM360174.1
OM360175.1
OM360176.1
OM360177.1
OM360178.1
OM360179.1
OM360180.1
OM360181.1
OM360182.1
OM360183.1
OM360184.1
OM360185.1
OM360186.1
OM360187.1
OM360188.1
OM360189.1
OM360190.1
OM360191.1
OM360192.1
OM360193.1
OM360194.1
OM360195.1
OM360196.1
OM360197.1
OM360198.1
OM360199.1
OM360200.1
OM360201.1
OM360202.1
OM360203.1
OM360204.1
OM360205.1
OM360206.1
OM360207.1
OM360208.1
OM360209.1
OM360210.1
OM360211.1
OM360212.1
OM360213.1
OM360214.1
OM360215.1
OM360216.1
OM360217.1
OM360218.1
OM360219.1
OM360220.1
OM360221.1
OM360222.1
OM360223.1
OM360224.1
OM360225.1
OM360226.1
OM360227.1
OM360228.1
OM360229.1
OM360230.1
OM360231.1
OM360232.1
OM360233.1
OM360234.1
OM360235.1
OM360236.1
OM360237.1
OM360238.1
OM360239.1
OM360240.1
OM360241.1
OM360242.1
OM360243.1
OM360244.1
OM360245.1
OM360246.1
OM360247.1
OM360248.1
OM360249.1
OM360250.1
OM360251.1
OM360252.1
OM360253.1
OM360254.1
OM360255.1
OM360256.1
OM360257.1
OM360258.1
OM360259.1
OM360260.1
OM360261.1
OM360262.1
OM360263.1
OM360264.1
OM360265.1
OM360266.1
OM360267.1
OM360268.1
OM360269.1
OM360270.1
OM360271.1
OM360272.1
OM360273.1
OM360274.1
OM360275.1
OM360276.1
OM360277.1
OM360278.1
OM360279.1
OM360280.1
OM360281.1
OM360282.1
OM360283.1
OM360284.1
OM360285.1
OM360286.1
OM360287.1
OM360288.1
OM360289.1
OM360290.1
OM360291.1
OM360292.1
OM360293.1
OM360294.1
OM360295.1
OM360296.1
OM360297.1
OM360298.1
OM360299.1
OM360300.1
OM360301.1
OM360302.1
OM360303.1
OM360304.1
OM360305.1
OM360306.1
OM360307.1
OM360308.1
OM360309.1
OM360310.1
OM360311.1
OM360312.1
OM360313.1
OM360314.1
OM360315.1
OM360316.1
OM360317.1
OM360318.1
OM360319.1
OM360320.1
OM360321.1
OM360322.1
OM360323.1
OM360324.1
OM360325.1
OM360326.1
OM360327.1
OM360328.1
OM360329.1
OM360330.1
OM360331.1
OM360332.1
OM360333.1
OM360334.1
OM360335.1
OM360336.1
OM360337.1
OM360338.1
OM360339.1
OM360340.1
OM360341.1
OM360342.1
OM360343.1
OM360344.1
OM360345.1
OM360346.1
OM360347.1
OM360348.1
OM360349.1
OM360350.1
OM360351.1
OM360352.1
OM360353.1
OM360354.1
OM360355.1
OM360356.1
OM360357.1
OM360358.1
OM360359.1
OM360360.1
OM360361.1
OM360362.1
OM360363.1
OM360364.1
OM360365.1
OM360366.1
OM360367.1
OM360368.1
OM360369.1
OM360370.1
OM360371.1
OM360372.1
OM360373.1
OM360374.1
OM360375.1
OM360376.1
OM360377.1
OM360378.1
OM360379.1
OM360380.1
OM360381.1
OM360382.1
OM360383.1
OM360384.1
OM360385.1
OM360386.1
OM360387.1
OM360388.1
OM360389.1
OM360390.1
OM360391.1
OM360392.1
OM360393.1
OM360394.1
OM360395.1
OM360396.1
OM360397.1
OM360398.1
OM360399.1
OM360400.1
OM360401.1
OM360402.1
OM360403.1
OM360404.1
OM360405.1
OM360406.1
OM360407.1
OM360408.1
OM360409.1
OM360410.1
OM360411.1
OM360412.1
OM360413.1
OM360414.1
OM360415.1
OM360416.1
OM360417.1
OM360418.1
OM360419.1
OM360420.1
OM360421.1
OM360422.1
OM360423.1
OM360424.1
OM360425.1
OM360426.1
OM360427.1
OM360428.1
OM360429.1
OM360430.1
OM360431.1
OM360432.1
OM360433.1
OM360434.1
OM360435.1
OM360436.1
OM360437.1
OM360438.1
OM360439.1
OM360440.1
OM360441.1
OM360442.1
OM360443.1
OM360444.1
OM360445.1
OM360446.1
OM360447.1
OM360448.1
OM360449.1
OM360450.1
OM360451.1
OM360452.1
OM360453.1
OM360454.1
OM360455.1
OM360456.1
OM360457.1
OM360458.1
OM360459.1
OM360460.1
OM360461.1
OM360462.1
OM360463.1
OM360464.1
OM360465.1
OM360466.1
OM360467.1
OM360468.1
OM360469.1
OM360470.1
OM360471.1
OM360472.1
OM360473.1
OM360474.1
OM360475.1
OM360476.1
OM360477.1
OM360478.1
OM360479.1
OM360480.1
OM360481.1
OM360482.1
OM360483.1
OM360484.1
OM360485.1
OM360486.1
OM360487.1
OM360488.1
OM360489.1
OM360490.1
OM360491.1
OM360492.1
OM360493.1
OM360494.1
OM360495.1
OM360496.1
OM360497.1
OM360498.1
OM360499.1
OM360500.1
OM360501.1
OM360502.1
OM360503.1
OM360504.1
OM360505.1
OM360506.1
OM360507.1
OM360508.1
OM360509.1
OM360510.1
OM360511.1
OM360512.1
OM360513.1
OM360514.1
OM360515.1
OM360516.1
OM360517.1
OM360518.1
OM360519.1
OM360520.1
OM360521.1
OM360522.1
OM360523.1
OM360524.1
OM360525.1
OM360526.1
OM360527.1
OM360528.1
OM360529.1
OM360530.1
OM360531.1
OM360532.1
OM360533.1
OM360534.1
OM360535.1
OM360536.1
OM360537.1
OM360538.1
OM360539.1
OM360540.1
OM360541.1
OM360542.1
OM360543.1
OM360544.1
OM360545.1
OM360546.1
OM360547.1
OM360548.1
OM360549.1
OM360550.1
OM360551.1
OM360552.1
OM360553.1
OM360554.1
OM360555.1
OM360556.1
OM360557.1
OM360558.1
OM360559.1
OM360560.1
OM360561.1
OM360562.1
OM360563.1
OM360564.1
OM360565.1
OM360566.1
OM360567.1
OM360568.1
OM360569.1
OM360570.1
OM360571.1
OM360572.1
OM360573.1
OM360574.1
OM360575.1
OM360576.1
OM360577.1
OM360578.1
OM360579.1
OM360580.1
OM360581.1
OM360582.1
OM360583.1
OM360584.1
OM360585.1
OM360586.1
OM360587.1
OM360588.1
OM360589.1
OM360590.1
OM360591.1
OM360592.1
OM360593.1
OM360594.1
OM360595.1
OM360596.1
OM360597.1
OM360598.1
OM360599.1
OM360600.1
OM360601.1
OM360602.1
OM360603.1
OM360604.1
OM360605.1
OM360606.1
OM360607.1
OM360608.1
OM360609.1
OM360610.1
OM360611.1
OM360612.1
OM360613.1
OM360614.1
OM360615.1
OM360616.1
OM360617.1
OM360618.1
OM360619.1
OM360620.1
OM360621.1
OM360622.1
OM360623.1
OM360624.1
OM360625.1
OM360626.1
OM360627.1
OM360628.1
OM360629.1
OM360630.1
OM360631.1
OM360632.1
OM360633.1
OM360634.1
OM360635.1
OM360636.1
OM360637.1
OM360638.1
OM360639.1
OM360640.1
OM360641.1
OM360642.1
OM360643.1
OM360644.1
OM360645.1
OM360646.1
OM360647.1
OM360648.1
OM360649.1
OM360650.1
OM360651.1
OM360652.1
OM360653.1
OM360654.1
OM360655.1
OM360656.1
OM360657.1
OM360658.1
OM360659.1
OM360660.1
OM360661.1
OM360662.1
OM360663.1
OM360664.1
OM360665.1
OM360666.1
OM360667.1
OM360668.1
OM360669.1
OM360670.1
OM360671.1
OM360672.1
OM360673.1
OM360674.1
OM360675.1
OM360676.1
OM360677.1
OM360678.1
OM360679.1
OM360680.1
OM360681.1
OM360682.1
OM360683.1
OM360684.1
OM360685.1
OM360686.1
OM360687.1
OM360688.1
OM360689.1
OM360690.1
OM360691.1
OM360692.1
OM360693.1
OM360694.1
OM360695.1
OM360696.1
OM360697.1
OM360698.1
OM360699.1
OM360700.1
OM360701.1
OM360702.1
OM360703.1
OM360704.1
OM360705.1
OM360706.1
OM360707.1
OM360708.1
OM360709.1
OM360710.1
OM360711.1
OM360712.1
OM360713.1
OM360714.1
OM360715.1
OM360716.1
OM360717.1
OM360718.1
OM360719.1
OM360720.1
OM360721.1
OM360722.1
OM360723.1
OM360724.1
OM360725.1
OM360726.1
OM360727.1
OM360728.1
OM360729.1
OM360730.1
OM360731.1
OM360732.1
OM360733.1
OM360734.1
OM360735.1
OM360736.1
OM360737.1
OM360738.1
OM360739.1
OM360740.1
OM360741.1
OM360742.1
OM360743.1
OM360744.1
OM360745.1
OM360746.1
OM360747.1
OM360748.1
OM360749.1
OM360750.1
OM360751.1
OM360752.1
OM360753.1
OM360754.1
OM360755.1
OM360756.1
OM360757.1
OM360758.1
OM360759.1
OM360760.1
OM360761.1
OM360762.1
OM360763.1
OM360764.1
OM360765.1
OM360766.1
OM360767.1
OM360768.1
OM360769.1
OM360770.1
OM360771.1
OM360772.1
OM360773.1
OM360774.1
OM360775.1
OM360776.1
OM360777.1
OM360778.1
OM360779.1
OM360780.1
OM360781.1
OM360782.1
OM360783.1
OM360784.1
OM360785.1
OM360786.1
OM360787.1
OM360788.1
OM360789.1
OM360790.1
OM360791.1
OM360792.1
OM360793.1
OM360794.1
OM360795.1
OM360796.1
OM360797.1
OM360798.1
OM360799.1
OM360800.1
OM360801.1
OM360802.1
OM360803.1
OM360804.1
OM360805.1
OM360806.1
OM360807.1
OM360808.1
OM360809.1
OM360810.1
OM360811.1
OM360812.1
OM360813.1
OM360814.1
OM360815.1
OM360816.1
OM360817.1
OM360818.1
OM360819.1
OM360820.1
OM360821.1
OM360822.1
OM360823.1
OM360824.1
OM360825.1
OM360826.1
OM360827.1
OM360828.1
OM360829.1
OM360830.1
OM360831.1
OM360832.1
OM360833.1
OM360834.1
OM360835.1
OM360836.1
OM360837.1
OM360838.1
OM360839.1
OM360840.1
OM360841.1
OM360842.1
OM360843.1
OM360844.1
OM360845.1
OM360846.1
OM360847.1
OM360848.1
OM360849.1
OM360850.1
OM360851.1
OM360852.1
OM360853.1
OM360854.1
OM360855.1
OM360856.1
OM360857.1
OM360858.1
OM360859.1
OM360860.1
OM360861.1
OM360862.1
OM360863.1
OM360864.1
OM360865.1
OM360866.1
OM360867.1
OM360868.1
OM360869.1
OM360870.1
OM360871.1
OM360872.1
OM360873.1
OM360874.1
OM360875.1
OM360876.1
OM360877.1
OM360878.1
OM360879.1
OM360880.1
OM360881.1
OM360882.1
OM360883.1
OM360884.1
OM360885.1
OM360886.1
OM360887.1
OM360888.1
OM360889.1
OM360890.1
OM360891.1
OM360892.1
OM360893.1
OM360894.1
OM360895.1
OM360896.1
OM360897.1
OM360898.1
OM360899.1
OM360900.1
OM360901.1
OM360902.1
OM360903.1
OM360904.1
OM360905.1
OM360906.1
OM360907.1
OM360908.1
OM360909.1
OM360910.1
OM360911.1
OM360912.1
OM360913.1
OM360914.1
OM360915.1
OM360916.1
OM360917.1
OM360918.1
OM360919.1
OM360920.1
OM360921.1
OM360922.1
OM360923.1
OM360924.1
OM360925.1
OM360926.1
OM360927.1
OM360928.1
OM360929.1
OM360930.1
OM360931.1
OM360932.1
OM360933.1
OM360934.1
OM360935.1
OM360936.1
OM360937.1
OM360938.1
OM360939.1
OM360940.1
OM360941.1
OM360942.1
OM360943.1
OM360944.1
OM360945.1
OM360946.1
OM360947.1
OM360948.1
OM360949.1
OM360950.1
OM360951.1
OM360952.1
OM360953.1
OM360954.1
OM360955.1
OM360956.1
OM360957.1
OM360958.1
OM360959.1
OM360960.1
OM360961.1
OM360962.1
OM360963.1
OM360964.1
OM360965.1
OM360966.1
OM360967.1
OM360968.1
OM360969.1
OM360970.1
OM360971.1
OM360972.1
OM360973.1
OM360974.1
OM360975.1
OM360976.1
OM360977.1
OM360978.1
OM360979.1
OM360980.1
OM360981.1
OM360982.1
OM360983.1
OM360984.1
OM360985.1
OM360986.1
OM360987.1
OM360988.1
OM360989.1
OM360990.1
OM360991.1
OM360992.1
OM360993.1
OM360994.1
OM360995.1
OM360996.1
OM360997.1
OM360998.1
OM360999.1
OM361000.1
OM361001.1
OM361002.1
OM361003.1
OM361004.1
OM361005.1
OM361006.1
OM361007.1
OM361008.1
OM361009.1
OM361010.1
OM361011.1
OM361012.1
OM361013.1
OM361014.1
OM361015.1
OM361016.1
OM361017.1
OM361018.1
OM361019.1
OM361020.1
OM361021.1
OM361022.1
OM361023.1
OM361024.1
OM361025.1
OM361026.1
OM361027.1
OM361028.1
OM361029.1
OM361030.1
OM361031.1
OM361032.1
OM361033.1
OM361034.1
OM361035.1
OM361036.1
OM361037.1
OM361038.1
OM361039.1
OM361040.1
OM361041.1
OM361042.1
OM361043.1
OM361044.1
OM361045.1
OM361046.1
OM361047.1
OM361048.1
OM361049.1
OM361050.1
OM361051.1
OM361052.1
OM361053.1
OM361054.1
OM361055.1
OM361056.1
OM361057.1
OM361058.1
OM361059.1
OM361060.1
OM361061.1
OM361062.1
OM361063.1
OM361064.1
OM361065.1
OM361066.1
OM361067.1
OM361068.1
OM361069.1
OM361070.1
OM361071.1
OM361072.1
OM361073.1
OM361074.1
OM361075.1
OM361076.1
OM361077.1
OM361078.1
OM361079.1
OM361080.1
OM361081.1
OM361082.1
OM361083.1
OM361084.1
OM361085.1
OM361086.1
OM361087.1
OM361088.1
OM361089.1
OM361090.1
OM361091.1
OM361092.1
OM361093.1
OM361094.1
OM361095.1
OM361096.1
OM361097.1
OM361098.1
OM361099.1
OM361100.1
OM361101.1
OM361102.1
OM361103.1
OM361104.1
OM361105.1
OM361106.1
OM361107.1
OM361108.1
OM361109.1
OM361110.1
OM361111.1
OM361112.1
OM361113.1
OM361114.1
OM361115.1
OM361116.1
OM361117.1
OM361118.1
OM361119.1
OM361120.1
OM361121.1
OM361122.1
OM361123.1
OM361124.1
OM361125.1
OM361126.1
OM361127.1
OM361128.1
OM361129.1
OM361130.1
OM361131.1
OM361132.1
OM361133.1
OM361134.1
OM361135.1
OM361136.1
OM361137.1
OM361138.1
OM361139.1
OM361140.1
OM361141.1
OM361142.1
OM361143.1
OM361144.1
OM361145.1
OM361146.1
OM361147.1
OM361148.1
OM361149.1
OM361150.1
OM361151.1
OM361152.1
OM361153.1
OM361154.1
OM361155.1
OM361156.1
OM361157.1
OM361158.1
OM361159.1
OM361160.1
OM361161.1
OM361162.1
OM361163.1
OM361164.1
OM361165.1
OM361166.1
OM361167.1
OM361168.1
OM361169.1
OM361170.1
OM361171.1
OM361172.1
OM361173.1
OM361174.1
OM361175.1
OM361176.1
OM361177.1
OM361178.1
OM361179.1
OM361180.1
OM361181.1
OM361182.1
OM361183.1
OM361184.1
OM361185.1
OM361186.1
OM361187.1
OM361188.1
OM361189.1
OM361190.1
OM361191.1
OM361192.1
OM361193.1
OM361194.1
OM361195.1
OM361196.1
OM361197.1
OM361198.1
OM361199.1
OM361200.1
OM361201.1
OM361202.1
OM361203.1
OM361204.1
OM361205.1
OM361206.1
OM361207.1
OM361208.1
OM361209.1
OM361210.1
OM361211.1
OM361212.1
OM361213.1
OM361214.1
OM361215.1
OM361216.1
OM361217.1
OM361218.1
OM361219.1
OM361220.1
OM361221.1
OM361222.1
OM361223.1
OM361224.1
OM361225.1
OM361226.1
OM361227.1
OM361228.1
OM361229.1
OM361230.1
OM361231.1
OM361232.1
OM361233.1
OM361234.1
OM361235.1
OM361236.1
OM361237.1
OM361238.1
OM361239.1
OM361240.1
OM361241.1
OM361242.1
OM361243.1
OM361244.1
OM361245.1
OM361246.1
OM361247.1
OM361248.1
OM361249.1
OM361250.1
OM361251.1
OM361252.1
OM361253.1
OM361254.1
OM361255.1
OM361256.1
OM361257.1
OM361258.1
OM361259.1
OM361260.1
OM361261.1
OM361262.1
OM361263.1
OM361264.1
OM361265.1
OM361266.1
OM361267.1
OM361268.1
OM361269.1
OM361270.1
OM361271.1
OM361272.1
OM361273.1
OM361274.1
OM361275.1
OM361276.1
OM361277.1
OM361278.1
OM361279.1
OM361280.1
OM361281.1
OM361282.1
OM361283.1
OM361284.1
OM361285.1
OM361286.1
OM361287.1
OM361288.1
OM361289.1
OM361290.1
OM361291.1
OM361292.1
OM361293.1
OM361294.1
OM361295.1
OM361296.1
OM361297.1
OM361298.1
OM361299.1
OM361300.1
OM361301.1
OM361302.1
OM361303.1
OM361304.1
OM361305.1
OM361306.1
OM361307.1
OM361308.1
OM361309.1
OM361310.1
OM361311.1
OM361312.1
OM361313.1
OM361314.1
OM361315.1
OM361316.1
OM361317.1
OM361318.1
OM361319.1
OM361320.1
OM361321.1
OM361322.1
OM361323.1
OM361324.1
OM361325.1
OM361326.1
OM361327.1
OM361328.1
OM361329.1
OM361330.1
OM361331.1
OM361332.1
OM361333.1
OM361334.1
OM361335.1
OM361336.1
OM361337.1
OM361338.1
OM361339.1
OM361340.1
OM361341.1
OM361342.1
OM361343.1
OM361344.1
OM361345.1
OM361346.1
OM361347.1
OM361348.1
OM361349.1
OM361350.1
OM361351.1
OM361352.1
OM361353.1
OM361354.1
OM361355.1
OM361356.1
OM361357.1
OM361358.1
OM361359.1
OM361360.1
OM361361.1
OM361362.1
OM361363.1
OM361364.1
OM361365.1
OM361366.1
OM361367.1
OM361368.1
OM361369.1
OM361370.1
OM361371.1
OM361372.1
OM361373.1
OM361374.1
OM361375.1
OM361376.1
OM361377.1
OM361378.1
OM361379.1
OM361380.1
OM361381.1
OM361382.1
OM361383.1
OM361384.1
OM361385.1
OM361386.1
OM361387.1
OM361388.1
OM361389.1
OM361390.1
OM361391.1
OM361392.1
OM361393.1
OM361394.1
OM361395.1
OM361396.1
OM361397.1
OM361398.1
OM361399.1
OM361400.1
OM361401.1
OM361402.1
OM361403.1
OM361404.1
OM361405.1
OM361406.1
OM361407.1
OM361408.1
OM361409.1
OM361410.1
OM361411.1
OM361412.1
OM361413.1
OM361414.1
OM361415.1
OM361416.1
OM361417.1
OM361418.1
OM361419.1
OM361420.1
OM361421.1
OM361422.1
OM361423.1
OM361424.1
OM361425.1
OM361426.1
OM361427.1
OM361428.1
OM361429.1
OM361430.1
OM361431.1
OM361432.1
OM361433.1
OM361434.1
OM361435.1
OM361436.1
OM361437.1
OM361438.1
OM361439.1
OM361440.1
OM361441.1
OM361442.1
OM361443.1
OM361444.1
OM361445.1
OM361446.1
OM361447.1
OM361448.1
OM361449.1
OM361450.1
OM361451.1
OM361452.1
OM361453.1
OM361454.1
OM361455.1
OM361456.1
OM361457.1
OM361458.1
OM361459.1
OM361460.1
OM361461.1
OM361462.1
OM361463.1
OM361464.1
OM361465.1
OM361466.1
OM361467.1
OM361468.1
OM361469.1
OM361470.1
OM361471.1
OM361472.1
OM361473.1
OM361474.1
OM361475.1
OM361476.1
OM361477.1
OM361478.1
OM361479.1
OM361480.1
OM361481.1
OM361482.1
OM361483.1
OM361484.1
OM361485.1
OM361486.1
OM361487.1
OM361488.1
OM361489.1
OM361490.1
OM361491.1
OM361492.1
OM361493.1
OM361494.1
OM361495.1
OM361496.1
OM361497.1
OM361498.1
OM361499.1
OM361500.1
OM361501.1
OM361502.1
OM361503.1
OM361504.1
OM361505.1
OM361506.1
OM361507.1
OM361508.1
OM361509.1
OM361510.1
OM361511.1
OM361512.1
OM361513.1
OM361514.1
OM361515.1
OM361516.1
OM361517.1
OM361518.1
OM361519.1
OM361520.1
OM361521.1
OM361522.1
OM361523.1
OM361524.1
OM361525.1
OM361526.1
OM361527.1
OM361528.1
OM361529.1
OM361530.1
OM361531.1
OM361532.1
OM361533.1
OM361534.1
OM361535.1
OM361536.1
OM361537.1
OM361538.1
OM361539.1
OM361540.1
OM361541.1
OM361542.1
OM361543.1
OM361544.1
OM361545.1
OM361546.1
OM361547.1
OM361548.1
OM361549.1
OM361550.1
OM361551.1
OM361552.1
OM361553.1
OM361554.1
OM361555.1
OM361556.1
OM361557.1
OM361558.1
OM361559.1
OM361560.1
OM361561.1
OM361562.1
OM361563.1
OM361564.1
OM361565.1
OM361566.1
OM361567.1
OM361568.1
OM361569.1
OM361570.1
OM361571.1
OM361572.1
OM361573.1
OM361574.1
OM361575.1
OM361576.1
OM361577.1
OM361578.1
OM361579.1
OM361580.1
OM361581.1
OM361582.1
OM361583.1
OM361584.1
OM361585.1
OM361586.1
OM361587.1
OM361588.1
OM361589.1
OM361590.1
OM361591.1
OM361592.1
OM361593.1
OM361594.1
OM361595.1
OM361596.1
OM361597.1
OM361598.1
OM361599.1
OM361600.1
OM361601.1
OM361602.1
OM361603.1
OM361604.1
OM361605.1
OM361606.1
OM361607.1
OM361608.1
OM361609.1
OM361610.1
OM361611.1
OM361612.1
OM361613.1
OM361614.1
OM361615.1
OM361616.1
OM361617.1
OM361618.1
OM361619.1
OM361620.1
OM361621.1
OM361622.1
OM361623.1
OM361624.1
OM361625.1
OM361626.1
OM361627.1
OM361628.1
OM361629.1
OM361630.1
OM361631.1
OM361632.1
OM361633.1
OM361634.1
OM361635.1
OM361636.1
OM361637.1
OM361638.1
OM361639.1
OM361640.1
OM361641.1
OM361642.1
OM361643.1
OM361644.1
OM361645.1
OM361646.1
OM361647.1
OM361648.1
OM361649.1
OM361650.1
OM361651.1
OM361652.1
OM361653.1
OM361654.1
OM361655.1
OM361656.1
OM361657.1
OM361658.1
OM361659.1
OM361660.1
OM361661.1
OM361662.1
OM361663.1
OM361664.1
OM361665.1
OM361666.1
OM361667.1
OM361668.1
OM361669.1
OM361670.1
OM361671.1
OM361672.1
OM361673.1
OM361674.1
OM361675.1
OM361676.1
OM361677.1
OM361678.1
OM361679.1
OM361680.1
OM361681.1
OM361682.1
OM361683.1
OM361684.1
OM361685.1
OM361686.1
OM361687.1
OM361688.1
OM361689.1
OM361690.1
OM361691.1
OM361692.1
OM361693.1
OM361694.1
OM361695.1
OM361696.1
OM361697.1
OM361698.1
OM361699.1
OM361700.1
OM361701.1
OM361702.1
OM361703.1
OM361704.1
OM361705.1
OM361706.1
OM361707.1
OM361708.1
OM361709.1
OM361710.1
OM361711.1
OM361712.1
OM361713.1
OM361714.1
OM361715.1
OM361716.1
OM361717.1
OM361718.1
OM361719.1
OM361720.1
OM361721.1
OM361722.1
OM361723.1
OM361724.1
OM361725.1
OM361726.1
OM361727.1
OM361728.1
OM361729.1
OM361730.1
OM361731.1
OM361732.1
OM361733.1
OM361734.1
OM361735.1
OM361736.1
OM361737.1
OM361738.1
OM361739.1
OM361740.1
OM361741.1
OM361742.1
OM361743.1
OM361744.1
OM361745.1
OM361746.1
OM361747.1
OM361748.1
OM361749.1
OM361750.1
OM361751.1
OM361752.1
OM361753.1
OM361754.1
OM361755.1
OM361756.1
OM361757.1
OM361758.1
OM361759.1
OM361760.1
OM361761.1
OM361762.1
OM361763.1
OM361764.1
OM361765.1
OM361766.1
OM361767.1
OM361768.1
OM361769.1
OM361770.1
OM361771.1
OM361772.1
OM361773.1
OM361774.1
OM361775.1
OM361776.1
OM361777.1
OM361778.1
OM361779.1
OM361780.1
OM361781.1
OM361782.1
OM361783.1
OM361784.1
OM361785.1
OM361786.1
OM361787.1
OM361788.1
OM361789.1
OM361790.1
OM361791.1
OM361792.1
OM361793.1
OM361794.1
OM361795.1
OM361796.1
OM361797.1
OM361798.1
OM361799.1
OM361800.1
OM361801.1
OM361802.1
OM361803.1
OM361804.1
OM361805.1
OM361806.1
OM361807.1
OM361808.1
OM361809.1
OM361810.1
OM361811.1
OM361812.1
OM361813.1
OM361814.1
OM361815.1
OM361816.1
OM361817.1
OM361818.1
OM361819.1
OM361820.1
OM361821.1
OM361822.1
OM361823.1
OM361824.1
OM361825.1
OM361826.1
OM361827.1
OM361828.1
OM361829.1
OM361830.1
OM361831.1
OM361832.1
OM361833.1
OM361834.1
OM361835.1
OM361836.1
OM361837.1
OM361838.1
OM361839.1
OM361840.1
OM361841.1
OM361842.1
OM361843.1
OM361844.1
OM361845.1
OM361846.1
OM361847.1
OM361848.1
OM361849.1
OM361850.1
OM361851.1
OM361852.1
OM361853.1
OM361854.1
OM361855.1
OM361856.1
OM361857.1
OM361858.1
OM361859.1
OM361860.1
OM361861.1
OM361862.1
OM361863.1
OM361864.1
OM361865.1
OM361866.1
OM361867.1
OM361868.1
OM361869.1
OM361870.1
OM361871.1
OM361872.1
OM361873.1
OM361874.1
OM361875.1
OM361876.1
OM361877.1
OM361878.1
OM361879.1
OM361880.1
OM361881.1
OM361882.1
OM361883.1
OM361884.1
OM361885.1
OM361886.1
OM361887.1
OM361888.1
OM361889.1
OM361890.1
OM361891.1
OM361892.1
OM361893.1
OM361894.1
OM361895.1
OM361896.1
OM361897.1
OM361898.1
OM361899.1
OM361900.1
OM361901.1
OM361902.1
OM361903.1
OM361904.1
OM361905.1
OM361906.1
OM361907.1
OM361908.1
OM361909.1
OM361910.1
OM361911.1
OM361912.1
OM361913.1
OM361914.1
OM361915.1
OM361916.1
OM361917.1
OM361918.1
OM361919.1
OM361920.1
OM361921.1
OM361922.1
OM361923.1
OM361924.1
OM361925.1
OM361926.1
OM361927.1
OM361928.1
OM361929.1
OM361930.1
OM361931.1
OM361932.1
OM361933.1
OM361934.1
OM361935.1
OM361936.1
OM361937.1
OM361938.1
OM361939.1
OM361940.1
OM361941.1
OM361942.1
OM361943.1
OM361944.1
OM361945.1
OM361946.1
OM361947.1
OM361948.1
OM361949.1
OM361950.1
OM361951.1
OM361952.1
OM361953.1
OM361954.1
OM361955.1
OM361956.1
OM361957.1
OM361958.1
OM361959.1
OM361960.1
OM361961.1
OM361962.1
OM361963.1
OM361964.1
OM361965.1
OM361966.1
OM361967.1
OM361968.1
OM361969.1
OM361970.1
OM361971.1
OM361972.1
OM361973.1
OM361974.1
OM361975.1
OM361976.1
OM361977.1
OM361978.1
OM361979.1
OM361980.1
OM361981.1
OM361982.1
OM361983.1
OM361984.1
OM361985.1
OM361986.1
OM361987.1
OM361988.1
OM361989.1
OM361990.1
OM361991.1
OM361992.1
OM361993.1
OM361994.1
OM361995.1
OM361996.1
OM361997.1
OM361998.1
OM361999.1
OM362000.1
OM362001.1
OM362002.1
OM362003.1
OM362004.1
OM362005.1
OM362006.1
OM362007.1
OM362008.1
OM362009.1
OM362010.1
OM362011.1
OM362012.1
OM362013.1
OM362014.1
OM362015.1
OM362016.1
OM362017.1
OM362018.1
OM362019.1
OM362020.1
OM362021.1
OM362022.1
OM362023.1
OM362024.1
OM362025.1
OM362026.1
OM362027.1
OM362028.1
OM362029.1
OM362030.1
OM362031.1
OM362032.1
OM362033.1
OM362034.1
OM362035.1
OM362036.1
OM362037.1
OM362038.1
OM362039.1
OM362040.1
OM362041.1
OM362042.1
OM362043.1
OM362044.1
OM362045.1
OM362046.1
OM362047.1
OM362048.1
OM362049.1
OM362050.1
OM362051.1
OM362052.1
OM362053.1
OM362054.1
OM362055.1
OM362056.1
OM362057.1
OM362058.1
OM362059.1
OM362060.1
OM362061.1
OM362062.1
OM362063.1
OM362064.1
OM362065.1
OM362066.1
OM362067.1
OM362068.1
OM362069.1
OM362070.1
OM362071.1
OM362072.1
OM362073.1
OM362074.1
OM362075.1
OM362076.1
OM362077.1
OM362078.1
OM362079.1
OM362080.1
OM362081.1
OM362082.1
OM362083.1
OM362084.1
OM362085.1
OM362086.1
OM362087.1
OM362088.1
OM362089.1
OM362090.1
OM362091.1
OM362092.1
OM362848.1
OM362849.1
OM362850.1
OM362851.1
OM362852.1
OM362853.1
OM362854.1
OM362855.1
OM362856.1
OM362857.1
OM362858.1
OM362859.1
OM362860.1
OM362861.1
OM362862.1
OM362863.1
OM362864.1
OM362865.1
OM362866.1
OM362867.1
OM362868.1
OM362869.1
OM362870.1
OM362871.1
OM362872.1
OM362873.1
OM362874.1
OM362875.1
OM362876.1
OM362877.1
OM362878.1
OM362879.1
OM362880.1
OM362881.1
OM362882.1
OM362883.1
OM362884.1
OM362885.1
OM362886.1
OM362887.1
OM362888.1
OM362889.1
OM362890.1
OM362891.1
OM362892.1
OM362893.1
OM362894.1
OM362895.1
OM362944.1
OM362945.1
OM362946.1
OM362947.1
OM362948.1
OM362949.1
OM362950.1
OM362951.1
OM362952.1
OM362953.1
OM362954.1
OM362955.1
OM362956.1
OM362957.1
OM362958.1
OM362959.1
OM362960.1
OM362961.1
OM362962.1
OM362963.1
OM362964.1
OM362965.1
OM362966.1
OM362967.1
OM362968.1
OM362969.1
OM362970.1
OM362971.1
OM362972.1
OM362973.1
OM362974.1
OM362975.1
OM362976.1
OM362977.1
OM362978.1
OM362979.1
OM362980.1
OM362981.1
OM362982.1
OM362983.1
OM362984.1
OM362985.1
OM362986.1
OM362987.1
OM362988.1
OM362989.1
OM362990.1
OM362991.1
OM362992.1
OM362993.1
OM362994.1
OM362995.1
OM362996.1
OM362997.1
OM362998.1
OM362999.1
OM363000.1
OM363001.1
OM363002.1
OM363003.1
OM363004.1
OM363005.1
OM363006.1
OM363007.1
OM363008.1
OM363009.1
OM363010.1
OM363011.1
OM363012.1
OM363013.1
OM363014.1
OM363015.1
OM363016.1
OM363017.1
OM363018.1
OM363019.1
OM363020.1
OM363021.1
OM363022.1
OM363023.1
OM363024.1
OM363025.1
OM363026.1
OM363027.1
OM363028.1
OM363029.1
OM363030.1
OM363031.1
OM363032.1
OM363033.1
OM363034.1
OM363035.1
OM363036.1
OM363737.1
OM363738.1
OM363739.1
OM363740.1
OM363741.1
OM363742.1
OM363743.1
OM363744.1
OM363745.1
OM363746.1
OM363747.1
OM363748.1
OM363749.1
OM363750.1
OM363751.1
OM363752.1
OM363753.1
OM363754.1
OM363755.1
OM363756.1
OM363757.1
OM363758.1
OM363759.1
OM363760.1
OM363761.1
OM363762.1
OM363763.1
OM363764.1
OM363765.1
OM363766.1
OM363767.1
OM363768.1
OM363769.1
OM363770.1
OM363771.1
OM363772.1
OM363773.1
OM363774.1
OM363775.1
OM363776.1
OM363777.1
OM363778.1
OM363779.1
OM363780.1
OM363781.1
OM363782.1
OM363783.1
OM363784.1
OM363785.1
OM363786.1
OM363787.1
OM363788.1
OM363789.1
OM363790.1
OM363791.1
OM363792.1
OM363793.1
OM363794.1
OM363795.1
OM363796.1
OM363797.1
OM363798.1
OM363799.1
OM363800.1
OM363801.1
OM363802.1
OM363803.1
OM363804.1
OM363805.1
OM363806.1
OM363807.1
OM363808.1
OM363809.1
OM363810.1
OM363811.1
OM363812.1
OM363813.1
OM363814.1
OM363815.1
OM363816.1
OM363817.1
OM363818.1
OM363819.1
OM363820.1
OM363821.1
OM363822.1
OM363823.1
OM363824.1
OM363825.1
OM363826.1
OM363827.1
OM363828.1
OM363829.1
OM363830.1
OM363831.1
OM363832.1
OM363833.1
OM363834.1
OM363835.1
OM363836.1
OM363837.1
OM363838.1
OM363839.1
OM363840.1
OM363841.1
OM363842.1
OM363843.1
OM363844.1
OM363845.1
OM363846.1
OM363847.1
OM363848.1
OM363849.1
OM363850.1
OM363851.1
OM363852.1
OM363853.1
OM363854.1
OM363855.1
OM363856.1
OM363857.1
OM363858.1
OM363859.1
OM363860.1
OM363861.1
OM363862.1
OM363863.1
OM363864.1
OM363865.1
OM363866.1
OM363867.1
OM363868.1
OM363869.1
OM363870.1
OM363871.1
OM363872.1
OM363873.1
OM363874.1
OM363875.1
OM363876.1
OM363877.1
OM363878.1
OM363879.1
OM363880.1
OM363881.1
OM363882.1
OM363884.1
OM363885.1
OM363886.1
OM363887.1
OM363888.1
OM363889.1
OM363890.1
OM363891.1
OM363892.1
OM363893.1
OM363894.1
OM363895.1
OM363896.1
OM363897.1
OM363898.1
OM363899.1
OM363900.1
OM363901.1
OM363902.1
OM363903.1
OM363904.1
OM363905.1
OM363906.1
OM363907.1
OM363908.1
OM363909.1
OM363910.1
OM363911.1
OM363912.1
OM363913.1
OM363914.1
OM363915.1
OM363916.1
OM363917.1
OM363918.1
OM363919.1
OM363920.1
OM363921.1
OM363922.1
OM363923.1
OM363924.1
OM363925.1
OM363926.1
OM363927.1
OM363928.1
OM363929.1
OM363930.1
OM363931.1
OM363932.1
OM363933.1
OM363934.1
OM363935.1
OM363936.1
OM363937.1
OM363938.1
OM363939.1
OM363940.1
OM363941.1
OM363942.1
OM363943.1
OM363944.1
OM363945.1
OM363946.1
OM363947.1
OM363948.1
OM363949.1
OM363950.1
OM363951.1
OM363952.1
OM363953.1
OM363954.1
OM363955.1
OM363956.1
OM363957.1
OM363958.1
OM363959.1
OM363960.1
OM363961.1
OM363962.1
OM363963.1
OM363964.1
OM363965.1
OM363966.1
OM363967.1
OM363968.1
OM363969.1
OM363970.1
OM363971.1
OM363972.1
OM363973.1
OM363974.1
OM363975.1
OM363976.1
OM363977.1
OM363978.1
OM363979.1
OM363980.1
OM363981.1
OM363982.1
OM363983.1
OM363984.1
OM363985.1
OM363986.1
OM363987.1
OM363988.1
OM363989.1
OM363990.1
OM363991.1
OM363992.1
OM363993.1
OM363994.1
OM363995.1
OM363996.1
OM363997.1
OM363998.1
OM363999.1
OM364000.1
OM364001.1
OM364002.1
OM364003.1
OM364004.1
OM364005.1
OM364006.1
OM364007.1
OM364008.1
OM364009.1
OM364010.1
OM364011.1
OM364012.1
OM364013.1
OM364014.1
OM364015.1
OM364016.1
OM364017.1
OM364018.1
OM364019.1
OM364020.1
OM364021.1
OM364022.1
OM364023.1
OM364024.1
OM364025.1
OM364026.1
OM364027.1
OM364028.1
OM364029.1
OM364030.1
OM364031.1
OM364032.1
OM364033.1
OM364034.1
OM364035.1
OM364036.1
OM364037.1
OM364038.1
OM364039.1
OM364040.1
OM364041.1
OM364042.1
OM364043.1
OM364044.1
OM364045.1
OM364046.1
OM364047.1
OM364048.1
OM364049.1
OM364050.1
OM364051.1
OM364052.1
OM364053.1
OM364054.1
OM364055.1
OM364056.1
OM364057.1
OM364058.1
OM364059.1
OM364060.1
OM364061.1
OM364062.1
OM364063.1
OM364064.1
OM364065.1
OM364066.1
OM364067.1
OM364068.1
OM364069.1
OM364070.1
OM364071.1
OM364072.1
OM364073.1
OM364074.1
OM364075.1
OM364076.1
OM364077.1
OM364078.1
OM364081.1
OM364082.1
OM364083.1
OM364084.1
OM364085.1
OM364086.1
OM364087.1
OM364088.1
OM364089.1
OM364090.1
OM364091.1
OM364092.1
OM364093.1
OM364094.1
OM364095.1
OM364096.1
OM364097.1
OM364098.1
OM364099.1
OM364100.1
OM364101.1
OM364102.1
OM364103.1
OM364104.1
OM364105.1
OM364106.1
OM364107.1
OM364108.1
OM364109.1
OM364110.1
OM364111.1
OM364112.1
OM364113.1
OM364114.1
OM364115.1
OM364116.1
OM364117.1
OM364118.1
OM364119.1
OM364120.1
OM364121.1
OM364122.1
OM364123.1
OM364124.1
OM364125.1
OM364126.1
OM364127.1
OM364128.1
OM364129.1
OM364130.1
OM364131.1
OM364132.1
OM364133.1
OM364134.1
OM364135.1
OM364136.1
OM364137.1
OM364138.1
OM364139.1
OM364140.1
OM364141.1
OM364142.1
OM364143.1
OM364144.1
OM364145.1
OM364146.1
OM364147.1
OM364148.1
OM364149.1
OM364150.1
OM364151.1
OM364152.1
OM364153.1
OM364154.1
OM364155.1
OM364156.1
OM364157.1
OM364158.1
OM364159.1
OM364160.1
OM364161.1
OM364162.1
OM364163.1
OM364164.1
OM364165.1
OM364166.1
OM364167.1
OM364168.1
OM364169.1
OM364170.1
OM364171.1
OM364172.1
OM364173.1
OM364174.1
OM364175.1
OM364176.1
OM364177.1
OM364178.1
OM364179.1
OM364180.1
OM364181.1
OM364182.1
OM364183.1
OM364184.1
OM364185.1
OM364186.1
OM364187.1
OM364188.1
OM364189.1
OM364190.1
OM364191.1
OM364192.1
OM364193.1
OM364194.1
OM364195.1
OM364196.1
OM364197.1
OM364198.1
OM364199.1
OM364200.1
OM364201.1
OM364202.1
OM364203.1
OM364204.1
OM364205.1
OM364206.1
OM364207.1
OM364208.1
OM364209.1
OM364210.1
OM364211.1
OM364212.1
OM364213.1
OM364214.1
OM364215.1
OM364216.1
OM364217.1
OM364218.1
OM364219.1
OM364220.1
OM364221.1
OM364222.1
OM364223.1
OM364224.1
OM364225.1
OM364226.1
OM364227.1
OM364228.1
OM364229.1
OM364230.1
OM364231.1
OM364232.1
OM364233.1
OM364234.1
OM364235.1
OM364236.1
OM364237.1
OM364238.1
OM364239.1
OM364240.1
OM364241.1
OM364242.1
OM364243.1
OM364244.1
OM364245.1
OM364246.1
OM364247.1
OM364248.1
OM364249.1
OM364250.1
OM364251.1
OM364252.1
OM364253.1
OM364254.1
OM364255.1
OM364256.1
OM364257.1
OM364258.1
OM364259.1
OM364260.1
OM364261.1
OM364262.1
OM364263.1
OM364264.1
OM364265.1
OM364266.1
OM364267.1
OM364268.1
OM364269.1
OM364270.1
OM364271.1
OM364272.1
OM364273.1
OM364274.1
OM364275.1
OM364276.1
OM364277.1
OM364278.1
OM364279.1
OM364280.1
OM364281.1
OM364282.1
OM364283.1
OM364284.1
OM364285.1
OM364286.1
OM364287.1
OM364288.1
OM364289.1
OM364290.1
OM364291.1
OM364292.1
OM364293.1
OM364294.1
OM364295.1
OM364296.1
OM364297.1
OM364298.1
OM364299.1
OM364300.1
OM364301.1
OM364302.1
OM364303.1
OM364304.1
OM364305.1
OM364306.1
OM364307.1
OM364308.1
OM364309.1
OM364310.1
OM364311.1
OM364312.1
OM364313.1
OM364314.1
OM364315.1
OM364316.1
OM364317.1
OM364318.1
OM364319.1
OM364320.1
OM364321.1
OM364322.1
OM364323.1
OM364324.1
OM364325.1
OM364326.1
OM364327.1
OM364328.1
OM364329.1
OM364330.1
OM364331.1
OM364332.1
OM364333.1
OM364334.1
OM364335.1
OM364336.1
OM364337.1
OM364338.1
OM364339.1
OM364340.1
OM364341.1
OM364342.1
OM364343.1
OM364344.1
OM364345.1
OM364346.1
OM364347.1
OM364348.1
OM364349.1
OM364350.1
OM364351.1
OM364352.1
OM364353.1
OM364354.1
OM364355.1
OM364356.1
OM364357.1
OM364358.1
OM364359.1
OM364360.1
OM364361.1
OM364362.1
OM364363.1
OM364364.1
OM364365.1
OM364366.1
OM364367.1
OM364368.1
OM364369.1
OM364370.1
OM364371.1
OM364372.1
OM364373.1
OM364374.1
OM364375.1
OM364376.1
OM364377.1
OM364378.1
OM364379.1
OM364380.1
OM364381.1
OM364382.1
OM364383.1
OM364384.1
OM364385.1
OM364386.1
OM364387.1
OM364388.1
OM364389.1
OM364390.1
OM364391.1
OM364392.1
OM364393.1
OM364394.1
OM364395.1
OM364396.1
OM364397.1
OM364398.1
OM364399.1
OM364400.1
OM364401.1
OM364402.1
OM364403.1
OM364404.1
OM364405.1
OM364406.1
OM364407.1
OM364408.1
OM364409.1
OM364410.1
OM364411.1
OM364412.1
OM364413.1
OM364414.1
OM364415.1
OM364416.1
OM364417.1
OM364418.1
OM364419.1
OM364420.1
OM364421.1
OM364422.1
OM364423.1
OM364424.1
OM364425.1
OM364426.1
OM364427.1
OM364428.1
OM364429.1
OM364430.1
OM364431.1
OM364432.1
OM364433.1
OM364434.1
OM364435.1
OM364436.1
OM364437.1
OM364438.1
OM364439.1
OM364440.1
OM364441.1
OM364442.1
OM364443.1
OM364444.1
OM364445.1
OM364446.1
OM364447.1
OM364448.1
OM364449.1
OM364450.1
OM364451.1
OM364452.1
OM364453.1
OM364454.1
OM364455.1
OM364456.1
OM364457.1
OM364458.1
OM364459.1
OM364460.1
OM364461.1
OM364462.1
OM364463.1
OM364464.1
OM364465.1
OM364466.1
OM364467.1
OM364468.1
OM364469.1
OM364470.1
OM364471.1
OM364472.1
OM364473.1
OM364474.1
OM364475.1
OM364476.1
OM364477.1
OM364478.1
OM364479.1
OM364480.1
OM364481.1
OM364482.1
OM364483.1
OM364484.1
OM364485.1
OM364486.1
OM364487.1
OM364488.1
OM364489.1
OM364490.1
OM364491.1
OM364492.1
OM364493.1
OM364494.1
OM364495.1
OM364496.1
OM364497.1
OM364498.1
OM364499.1
OM364500.1
OM364501.1
OM364502.1
OM364503.1
OM364504.1
OM364505.1
OM364506.1
OM364507.1
OM364508.1
OM364509.1
OM364510.1
OM364511.1
OM364512.1
OM364513.1
OM364514.1
OM364515.1
OM364516.1
OM364517.1
OM364518.1
OM364519.1
OM364520.1
OM364521.1
OM364522.1
OM364523.1
OM364524.1
OM364525.1
OM364526.1
OM364527.1
OM364528.1
OM364529.1
OM364530.1
OM364531.1
OM364532.1
OM364533.1
OM364534.1
OM364535.1
OM364536.1
OM364537.1
OM364538.1
OM364539.1
OM364540.1
OM364541.1
OM364542.1
OM364543.1
OM364544.1
OM364545.1
OM364546.1
OM364547.1
OM364548.1
OM364549.1
OM364550.1
OM364551.1
OM364552.1
OM364553.1
OM364554.1
OM364555.1
OM364556.1
OM364557.1
OM364558.1
OM364559.1
OM364560.1
OM364561.1
OM364562.1
OM364563.1
OM364564.1
OM364565.1
OM364566.1
OM364567.1
OM364568.1
OM364569.1
OM364570.1
OM364571.1
OM364572.1
OM364573.1
OM364574.1
OM364575.1
OM364576.1
OM364577.1
OM364578.1
OM364579.1
OM364580.1
OM364581.1
OM364582.1
OM364583.1
OM364584.1
OM364585.1
OM364586.1
OM364587.1
OM364588.1
OM364589.1
OM364590.1
OM364591.1
OM364592.1
OM364593.1
OM364594.1
OM364595.1
OM364596.1
OM364597.1
OM364598.1
OM364599.1
OM364600.1
OM364601.1
OM364602.1
OM364603.1
OM364604.1
OM364605.1
OM364606.1
OM364607.1
OM364608.1
OM364609.1
OM364610.1
OM364611.1
OM364612.1
OM364613.1
OM364614.1
OM364615.1
OM364616.1
OM364617.1
OM364618.1
OM364619.1
OM364620.1
OM364621.1
OM364622.1
OM364623.1
OM364624.1
OM364625.1
OM364626.1
OM364627.1
OM364628.1
OM364629.1
OM364630.1
OM364631.1
OM364632.1
OM364633.1
OM364634.1
OM364635.1
OM364636.1
OM364637.1
OM364638.1
OM364639.1
OM364640.1
OM364641.1
OM364642.1
OM364643.1
OM364644.1
OM364645.1
OM364646.1
OM364647.1
OM364648.1
OM364649.1
OM364650.1
OM364651.1
OM364652.1
OM364653.1
OM364654.1
OM364655.1
OM364656.1
OM364657.1
OM364658.1
OM364659.1
OM364660.1
OM364661.1
OM364662.1
OM364663.1
OM364664.1
OM364665.1
OM364666.1
OM364667.1
OM364668.1
OM364669.1
OM364670.1
OM364671.1
OM364672.1
OM364673.1
OM364674.1
OM364675.1
OM364676.1
OM364677.1
OM364678.1
OM364679.1
OM364680.1
OM364681.1
OM364682.1
OM364683.1
OM364684.1
OM364685.1
OM364686.1
OM364687.1
OM364688.1
OM364689.1
OM364690.1
OM364691.1
OM364692.1
OM364693.1
OM364694.1
OM364695.1
OM364696.1
OM364697.1
OM364698.1
OM364699.1
OM364700.1
OM364701.1
OM364702.1
OM364703.1
OM364704.1
OM364705.1
OM364706.1
OM364707.1
OM364708.1
OM364709.1
OM364710.1
OM364711.1
OM364712.1
OM364713.1
OM364714.1
OM364715.1
OM364716.1
OM364717.1
OM364718.1
OM364719.1
OM364720.1
OM364721.1
OM364722.1
OM364723.1
OM364724.1
OM364725.1
OM364726.1
OM364727.1
OM364728.1
OM364729.1
OM364730.1
OM364731.1
OM364732.1
OM364733.1
OM364734.1
OM364735.1
OM364736.1
OM364737.1
OM364738.1
OM364739.1
OM364740.1
OM364741.1
OM364742.1
OM364743.1
OM364744.1
OM364745.1
OM364746.1
OM364747.1
OM364748.1
OM364749.1
OM364750.1
OM364751.1
OM364752.1
OM364753.1
OM364754.1
OM364755.1
OM364756.1
OM364757.1
OM364758.1
OM364759.1
OM364760.1
OM364761.1
OM364762.1
OM364763.1
OM364764.1
OM364765.1
OM364766.1
OM364767.1
OM364768.1
OM364769.1
OM364770.1
OM364771.1
OM364772.1
OM364773.1
OM364774.1
OM364775.1
OM364776.1
OM364777.1
OM364778.1
OM364779.1
OM364780.1
OM364781.1
OM364782.1
OM364783.1
OM364784.1
OM364785.1
OM364786.1
OM364787.1
OM364788.1
OM364789.1
OM364790.1
OM364791.1
OM364792.1
OM364793.1
OM364794.1
OM364795.1
OM364796.1
OM364797.1
OM364798.1
OM364799.1
OM364800.1
OM364801.1
OM364802.1
OM364803.1
OM364804.1
OM364805.1
OM364806.1
OM364807.1
OM364808.1
OM364809.1
OM364810.1
OM364811.1
OM364812.1
OM364813.1
OM364814.1
OM364815.1
OM364816.1
OM364817.1
OM364818.1
OM364819.1
OM364820.1
OM364821.1
OM364822.1
OM364823.1
OM364824.1
OM364825.1
OM364826.1
OM364827.1
OM364828.1
OM364829.1
OM364830.1
OM364831.1
OM364832.1
OM364833.1
OM364834.1
OM364835.1
OM364836.1
OM364837.1
OM364838.1
OM364839.1
OM364840.1
OM364841.1
OM364842.1
OM364843.1
OM364844.1
OM364845.1
OM364846.1
OM364847.1
OM364848.1
OM364849.1
OM364850.1
OM364851.1
OM364852.1
OM364853.1
OM364854.1
OM364855.1
OM364856.1
OM364857.1
OM364858.1
OM364859.1
OM364860.1
OM364861.1
OM364862.1
OM364863.1
OM364864.1
OM364865.1
OM364866.1
OM364867.1
OM364868.1
OM364869.1
OM364870.1
OM364871.1
OM364872.1
OM364873.1
OM364874.1
OM364875.1
OM364876.1
OM364877.1
OM364878.1
OM364879.1
OM364880.1
OM364881.1
OM364882.1
OM364883.1
OM364884.1
OM364885.1
OM364886.1
OM364887.1
OM364888.1
OM364889.1
OM364890.1
OM364891.1
OM364892.1
OM364893.1
OM364894.1
OM364895.1
OM364896.1
OM364897.1
OM364898.1
OM364899.1
OM364900.1
OM364901.1
OM364902.1
OM364903.1
OM364904.1
OM364905.1
OM364906.1
OM364907.1
OM364908.1
OM364909.1
OM364910.1
OM364911.1
OM364912.1
OM364913.1
OM364914.1
OM364915.1
OM364916.1
OM364917.1
OM364918.1
OM364919.1
OM364920.1
OM364921.1
OM364922.1
OM364923.1
OM364924.1
OM364925.1
OM364926.1
OM364927.1
OM364928.1
OM364929.1
OM364930.1
OM364931.1
OM364932.1
OM364933.1
OM364934.1
OM364935.1
OM364936.1
OM364937.1
OM364938.1
OM364939.1
OM364940.1
OM364941.1
OM364942.1
OM364943.1
OM364944.1
OM364945.1
OM364946.1
OM364947.1
OM364948.1
OM364949.1
OM364950.1
OM364951.1
OM364952.1
OM364953.1
OM364954.1
OM364955.1
OM364956.1
OM364957.1
OM364958.1
OM364959.1
OM364960.1
OM364961.1
OM364962.1
OM364963.1
OM364964.1
OM364965.1
OM364966.1
OM364967.1
OM364968.1
OM364969.1
OM364970.1
OM364971.1
OM364972.1
OM364973.1
OM364974.1
OM364975.1
OM364976.1
OM364977.1
OM364978.1
OM364979.1
OM364980.1
OM364981.1
OM364982.1
OM364983.1
OM364984.1
OM364985.1
OM364986.1
OM364987.1
OM364988.1
OM364989.1
OM364990.1
OM364991.1
OM364992.1
OM364993.1
OM364994.1
OM364995.1
OM364996.1
OM364997.1
OM364998.1
OM364999.1
OM365000.1
OM365001.1
OM365002.1
OM365003.1
OM365004.1
OM365005.1
OM365006.1
OM365007.1
OM365008.1
OM365009.1
OM365010.1
OM365011.1
OM365012.1
OM365013.1
OM365014.1
OM365015.1
OM365016.1
OM365017.1
OM365018.1
OM365019.1
OM365020.1
OM365021.1
OM365022.1
OM365023.1
OM365024.1
OM365025.1
OM365026.1
OM365027.1
OM365028.1
OM365029.1
OM365030.1
OM365031.1
OM365032.1
OM365033.1
OM365034.1
OM365035.1
OM365036.1
OM365037.1
OM365038.1
OM365039.1
OM365040.1
OM365041.1
OM365042.1
OM365043.1
OM365044.1
OM365045.1
OM365046.1
OM365047.1
OM365048.1
OM365049.1
OM365050.1
OM365051.1
OM365052.1
OM365053.1
OM365054.1
OM365055.1
OM365056.1
OM365057.1
OM365058.1
OM365059.1
OM365060.1
OM365061.1
OM365062.1
OM365063.1
OM365064.1
OM365065.1
OM365066.1
OM365067.1
OM365068.1
OM365069.1
OM365070.1
OM365071.1
OM365072.1
OM365073.1
OM365074.1
OM365075.1
OM365076.1
OM365077.1
OM365078.1
OM365079.1
OM365080.1
OM365081.1
OM365082.1
OM365083.1
OM365084.1
OM365085.1
OM365086.1
OM365087.1
OM365088.1
OM365089.1
OM365090.1
OM365091.1
OM365092.1
OM365093.1
OM365094.1
OM365095.1
OM365096.1
OM365097.1
OM365098.1
OM365099.1
OM365100.1
OM365101.1
OM365102.1
OM365103.1
OM365104.1
OM365105.1
OM365106.1
OM365107.1
OM365108.1
OM365109.1
OM365110.1
OM365111.1
OM365112.1
OM365113.1
OM365114.1
OM365115.1
OM365116.1
OM365117.1
OM365118.1
OM365119.1
OM365120.1
OM365121.1
OM365122.1
OM365123.1
OM365124.1
OM365125.1
OM365126.1
OM365127.1
OM365128.1
OM365129.1
OM365130.1
OM365131.1
OM365132.1
OM365133.1
OM365134.1
OM365135.1
OM365136.1
OM365137.1
OM365138.1
OM365139.1
OM365140.1
OM365141.1
OM365142.1
OM365143.1
OM365144.1
OM365145.1
OM365146.1
OM365147.1
OM365148.1
OM365149.1
OM365150.1
OM365151.1
OM365152.1
OM365153.1
OM365154.1
OM365155.1
OM365156.1
OM365157.1
OM365158.1
OM365159.1
OM365160.1
OM365161.1
OM365162.1
OM365163.1
OM365164.1
OM365165.1
OM365166.1
OM365167.1
OM365168.1
OM365169.1
OM365170.1
OM365171.1
OM365172.1
OM365173.1
OM365174.1
OM365175.1
OM365176.1
OM365177.1
OM365178.1
OM365179.1
OM365180.1
OM365181.1
OM365182.1
OM365183.1
OM365184.1
OM365185.1
OM365186.1
OM365187.1
OM365188.1
OM365189.1
OM365190.1
OM365191.1
OM365192.1
OM365193.1
OM365194.1
OM365195.1
OM365196.1
OM365197.1
OM365198.1
OM365199.1
OM365200.1
OM365201.1
OM365202.1
OM365203.1
OM365204.1
OM365205.1
OM365206.1
OM365207.1
OM365208.1
OM365209.1
OM365210.1
OM365211.1
OM365212.1
OM365213.1
OM365214.1
OM365215.1
OM365216.1
OM365217.1
OM365218.1
OM365219.1
OM365220.1
OM365221.1
OM365222.1
OM365223.1
OM365224.1
OM365225.1
OM365226.1
OM365227.1
OM365228.1
OM365229.1
OM365230.1
OM365231.1
OM365232.1
OM365233.1
OM365234.1
OM365235.1
OM365236.1
OM365237.1
OM365238.1
OM365239.1
OM365240.1
OM365241.1
OM365242.1
OM365243.1
OM365244.1
OM365245.1
OM365246.1
OM365247.1
OM365248.1
OM365249.1
OM365250.1
OM365251.1
OM365252.1
OM365253.1
OM365254.1
OM365255.1
OM365256.1
OM365257.1
OM365258.1
OM365259.1
OM365260.1
OM365261.1
OM365262.1
OM365263.1
OM365264.1
OM365265.1
OM365266.1
OM365267.1
OM365268.1
OM365269.1
OM365270.1
OM365271.1
OM365272.1
OM365273.1
OM365274.1
OM365275.1
OM365276.1
OM365277.1
OM365278.1
OM365279.1
OM365280.1
OM365281.1
OM365282.1
OM365283.1
OM365284.1
OM365285.1
OM365286.1
OM365287.1
OM365288.1
OM365289.1
OM365290.1
OM365291.1
OM365292.1
OM365293.1
OM365294.1
OM365295.1
OM365296.1
OM365297.1
OM365298.1
OM365299.1
OM365300.1
OM365301.1
OM365302.1
OM365303.1
OM365304.1
OM365305.1
OM365306.1
OM365307.1
OM365308.1
OM365309.1
OM365310.1
OM365311.1
OM365312.1
OM365313.1
OM365314.1
OM365315.1
OM365316.1
OM365317.1
OM365318.1
OM365319.1
OM365320.1
OM365321.1
OM365322.1
OM365323.1
OM365324.1
OM365325.1
OM365326.1
OM365327.1
OM365328.1
OM365329.1
OM365330.1
OM365331.1
OM365332.1
OM365333.1
OM365334.1
OM365335.1
OM365336.1
OM365337.1
OM365338.1
OM365339.1
OM365340.1
OM365341.1
OM365342.1
OM365343.1
OM365344.1
OM365345.1
OM365346.1
OM365347.1
OM365348.1
OM365349.1
OM365350.1
OM365351.1
OM365352.1
OM365353.1
OM365354.1
OM365355.1
OM365356.1
OM365357.1
OM365358.1
OM365359.1
OM365360.1
OM365361.1
OM365362.1
OM365363.1
OM365364.1
OM365365.1
OM365366.1
OM365367.1
OM365368.1
OM365369.1
OM365370.1
OM365371.1
OM365372.1
OM365373.1
OM365374.1
OM365375.1
OM365376.1
OM365377.1
OM365378.1
OM365379.1
OM365380.1
OM365381.1
OM365382.1
OM365383.1
OM365384.1
OM365385.1
OM365386.1
OM365387.1
OM365388.1
OM365389.1
OM365390.1
OM365395.1
OM365396.1
OM365397.1
OM365398.1
OM365399.1
OM365400.1
OM365401.1
OM365402.1
OM365403.1
OM365404.1
OM365405.1
OM365406.1
OM365407.1
OM365408.1
OM365409.1
OM365410.1
OM365411.1
OM365412.1
OM365413.1
OM365414.1
OM365415.1
OM365416.1
OM365417.1
OM365418.1
OM365419.1
OM365420.1
OM365421.1
OM365428.1
OM365429.1
OM365430.1
OM365431.1
OM365432.1
OM365433.1
OM365434.1
OM365435.1
OM365436.1
OM365437.1
OM365438.1
OM365439.1
OM365440.1
OM365441.1
OM365442.1
OM365443.1
OM365444.1
OM365445.1
OM365446.1
OM365447.1
OM365448.1
OM365449.1
OM365450.1
OM365451.1
OM365452.1
OM365453.1
OM365454.1
OM365455.1
OM365456.1
OM365457.1
OM365458.1
OM365459.1
OM365460.1
OM365461.1
OM365462.1
OM365463.1
OM365464.1
OM365465.1
OM365466.1
OM365467.1
OM365468.1
OM365469.1
OM365470.1
OM365471.1
OM365472.1
OM365473.1
OM365474.1
OM365475.1
OM365476.1
OM365477.1
OM365478.1
OM365479.1
OM365480.1
OM365481.1
OM365482.1
OM365483.1
OM365484.1
OM365485.1
OM365486.1
OM365487.1
OM365488.1
OM365489.1
OM365490.1
OM365491.1
OM365492.1
OM365493.1
OM365494.1
OM365495.1
OM365496.1
OM365497.1
OM365498.1
OM365499.1
OM365500.1
OM365501.1
OM365502.1
OM365503.1
OM365504.1
OM365505.1
OM365506.1
OM365507.1
OM365508.1
OM365509.1
OM365510.1
OM365511.1
OM365512.1
OM365513.1
OM365784.1
OM365785.1
OM365786.1
OM365787.1
OM365788.1
OM365789.1
OM365790.1
OM365791.1
OM365792.1
OM365793.1
OM365794.1
OM365795.1
OM365796.1
OM365797.1
OM365798.1
OM365799.1
OM365800.1
OM365801.1
OM365802.1
OM365803.1
OM365804.1
OM365805.1
OM365806.1
OM365807.1
OM365808.1
OM365809.1
OM365810.1
OM365811.1
OM365812.1
OM365813.1
OM365814.1
OM365815.1
OM365816.1
OM365817.1
OM365818.1
OM365819.1
OM365820.1
OM365821.1
OM365822.1
OM365823.1
OM365824.1
OM365825.1
OM365826.1
OM365827.1
OM365828.1
OM365829.1
OM365830.1
OM365831.1
OM365832.1
OM365833.1
OM365834.1
OM365835.1
OM365836.1
OM365837.1
OM365838.1
OM365839.1
OM365840.1
OM365841.1
OM365842.1
OM365843.1
OM365844.1
OM365845.1
OM365846.1
OM365847.1
OM365848.1
OM365849.1
OM365850.1
OM365851.1
OM365852.1
OM365853.1
OM365854.1
OM365855.1
OM365856.1
OM365857.1
OM365858.1
OM365859.1
OM365860.1
OM365861.1
OM365862.1
OM365863.1
OM365864.1
OM365865.1
OM365866.1
OM365867.1
OM365919.1
OM365920.1
OM365921.1
OM365922.1
OM365923.1
OM365924.1
OM365925.1
OM365926.1
OM365927.1
OM365928.1
OM365929.1
OM365930.1
OM365931.1
OM365932.1
OM365933.1
OM365934.1
OM365935.1
OM365936.1
OM365937.1
OM365938.1
OM365939.1
OM365940.1
OM365941.1
OM365942.1
OM365943.1
OM365944.1
OM365945.1
OM365946.1
OM365947.1
OM365948.1
OM365949.1
OM365950.1
OM365951.1
OM365952.1
OM365953.1
OM365954.1
OM365955.1
OM365956.1
OM365957.1
OM365958.1
OM365959.1
OM365960.1
OM365961.1
OM365962.1
OM365963.1
OM365964.1
OM365965.1
OM365966.1
OM365967.1
OM365968.1
OM365969.1
OM365970.1
OM365971.1
OM365972.1
OM365973.1
OM365974.1
OM365975.1
OM366050.1
OM366051.1
OM366052.1
OM366053.1
OM366054.1
OM366271.1
OM366272.1
OM366273.1
OM366274.1
OM366275.1
OM366276.1
OM366277.1
OM366278.1
OM366279.1
OM366280.1
OM366281.1
OM366282.1
OM366283.1
OM366284.1
OM366285.1
OM366286.1
OM366287.1
OM366288.1
OM366289.1
OM366290.1
OM366291.1
OM366292.1
OM366293.1
OM366294.1
OM366295.1
OM366296.1
OM366297.1
OM366298.1
OM366299.1
OM366300.1
OM366301.1
OM366302.1
OM366303.1
OM366304.1
OM366305.1
OM366306.1
OM366307.1
OM366308.1
OM366309.1
OM366310.1
OM366311.1
OM366312.1
OM366313.1
OM366314.1
OM366315.1
OM366316.1
OM366317.1
OM366318.1
OM366319.1
OM366320.1
OM366321.1
OM366322.1
OM366323.1
OM366324.1
OM366325.1
OM366326.1
OM366327.1
OM366328.1
OM366329.1
OM366330.1
OM366331.1
OM366342.1
OM366343.1
OM366344.1
OM366345.1
OM366346.1
OM366347.1
OM366348.1
OM366349.1
OM366350.1
OM366351.1
OM366352.1
OM366353.1
OM366354.1
OM366355.1
OM366356.1
OM366357.1
OM366358.1
OM366359.1
OM366360.1
OM366361.1
OM366362.1
OM366363.1
OM366364.1
OM366365.1
OM366367.1
OM366368.1
OM366369.1
OM366370.1
OM366371.1
OM366372.1
OM366373.1
OM366374.1
OM366375.1
OM366376.1
OM366377.1
OM366378.1
OM366379.1
OM366380.1
OM366381.1
OM366382.1
OM366383.1
OM366384.1
OM366385.1
OM366386.1
OM366387.1
OM366388.1
OM366389.1
OM366390.1
OM366391.1
OM366392.1
OM366393.1
OM366394.1
OM366395.1
OM366396.1
OM366397.1
OM366398.1
OM366399.1
OM366400.1
OM366401.1
OM366402.1
OM366403.1
OM366404.1
OM366405.1
OM366406.1
OM366407.1
OM366408.1
OM366409.1
OM366410.1
OM366411.1
OM366412.1
OM366413.1
OM366414.1
OM366415.1
OM366416.1
OM366417.1
OM366418.1
OM366419.1
OM366420.1
OM366421.1
OM366422.1
OM366423.1
OM366424.1
OM366425.1
OM366426.1
OM366427.1
OM366428.1
OM366429.1
OM366430.1
OM366431.1
OM366432.1
OM366433.1
OM366434.1
OM366435.1
OM366436.1
OM366437.1
OM366438.1
OM366439.1
OM366440.1
OM366441.1
OM366442.1
OM366443.1
OM366444.1
OM366445.1
OM366446.1
OM366447.1
OM366448.1
OM366449.1
OM366450.1
OM366451.1
OM366452.1
OM366453.1
OM366454.1
OM366455.1
OM366456.1
OM366457.1
OM366458.1
OM366459.1
OM366460.1
OM366461.1
OM366462.1
OM366463.1
OM366464.1
OM366465.1
OM366466.1
OM366467.1
OM366468.1
OM366469.1
OM366470.1
OM366471.1
OM366472.1
OM366473.1
OM366474.1
OM366475.1
OM366476.1
OM366477.1
OM366478.1
OM366479.1
OM366480.1
OM366481.1
OM366482.1
OM366483.1
OM366484.1
OM366485.1
OM366486.1
OM366487.1
OM366488.1
OM366489.1
OM366490.1
OM366491.1
OM366492.1
OM366493.1
OM366494.1
OM366495.1
OM366496.1
OM366497.1
OM366498.1
OM366499.1
OM366500.1
OM366501.1
OM366502.1
OM366503.1
OM366504.1
OM366505.1
OM366506.1
OM366507.1
OM366508.1
OM366509.1
OM366510.1
OM366511.1
OM366512.1
OM366513.1
OM366514.1
OM366515.1
OM366516.1
OM366517.1
OM366518.1
OM366519.1
OM366520.1
OM366521.1
OM366522.1
OM366523.1
OM366524.1
OM366525.1
OM366526.1
OM366527.1
OM366528.1
OM366529.1
OM366530.1
OM366531.1
OM366532.1
OM366533.1
OM366534.1
OM366535.1
OM366536.1
OM366537.1
OM366538.1
OM366539.1
OM366540.1
OM366541.1
OM366542.1
OM366543.1
OM366544.1
OM366545.1
OM366546.1
OM366547.1
OM366548.1
OM366549.1
OM366550.1
OM366551.1
OM366552.1
OM366553.1
OM366554.1
OM366555.1
OM366556.1
OM366557.1
OM366558.1
OM366559.1
OM366560.1
OM366561.1
OM366562.1
OM366563.1
OM366564.1
OM366565.1
OM366566.1
OM366567.1
OM366568.1
OM366569.1
OM366570.1
OM366571.1
OM366572.1
OM366573.1
OM366574.1
OM366575.1
OM366576.1
OM366577.1
OM366578.1
OM366579.1
OM366580.1
OM366581.1
OM366582.1
OM366583.1
OM366584.1
OM366585.1
OM366586.1
OM366587.1
OM366588.1
OM366589.1
OM366590.1
OM366591.1
OM366592.1
OM366593.1
OM366594.1
OM366595.1
OM366596.1
OM366597.1
OM366598.1
OM366599.1
OM366600.1
OM366601.1
OM366602.1
OM366603.1
OM366604.1
OM366605.1
OM366606.1
OM366607.1
OM366608.1
OM366609.1
OM366610.1
OM366611.1
OM366612.1
OM366613.1
OM366614.1
OM366615.1
OM366616.1
OM366617.1
OM366618.1
OM366619.1
OM366620.1
OM366621.1
OM366622.1
OM366623.1
OM366624.1
OM366625.1
OM366626.1
OM366627.1
OM366628.1
OM366629.1
OM366630.1
OM366631.1
OM366632.1
OM366633.1
OM366634.1
OM366635.1
OM366636.1
OM366637.1
OM366638.1
OM366639.1
OM366640.1
OM366641.1
OM366642.1
OM366643.1
OM366644.1
OM366645.1
OM366646.1
OM366647.1
OM366648.1
OM366649.1
OM366650.1
OM366651.1
OM366652.1
OM366653.1
OM366654.1
OM366655.1
OM366656.1
OM366657.1
OM366658.1
OM366659.1
OM366660.1
OM366661.1
OM366662.1
OM366663.1
OM366664.1
OM366665.1
OM366666.1
OM366667.1
OM366668.1
OM366669.1
OM366670.1
OM366671.1
OM366672.1
OM366673.1
OM366674.1
OM366675.1
OM366676.1
OM366677.1
OM366678.1
OM366679.1
OM366680.1
OM366681.1
OM366682.1
OM366683.1
OM366684.1
OM366685.1
OM366686.1
OM366687.1
OM366688.1
OM366689.1
OM366690.1
OM366691.1
OM366692.1
OM366693.1
OM366694.1
OM366695.1
OM366696.1
OM366697.1
OM366698.1
OM366699.1
OM366700.1
OM366701.1
OM366702.1
OM366703.1
OM366704.1
OM366705.1
OM366706.1
OM366707.1
OM366708.1
OM366709.1
OM366710.1
OM366711.1
OM366712.1
OM366713.1
OM366714.1
OM366715.1
OM366716.1
OM366717.1
OM366718.1
OM366719.1
OM366720.1
OM366721.1
OM366722.1
OM366723.1
OM366724.1
OM366725.1
OM366726.1
OM366727.1
OM366728.1
OM366729.1
OM366730.1
OM366731.1
OM366732.1
OM366733.1
OM366734.1
OM366735.1
OM366736.1
OM366737.1
OM366738.1
OM366739.1
OM366740.1
OM366741.1
OM366742.1
OM366743.1
OM366744.1
OM366745.1
OM366746.1
OM366747.1
OM366748.1
OM366749.1
OM366750.1
OM366751.1
OM366752.1
OM366753.1
OM366754.1
OM366755.1
OM366756.1
OM366757.1
OM366758.1
OM366759.1
OM366760.1
OM366761.1
OM366762.1
OM366763.1
OM366764.1
OM366765.1
OM366766.1
OM366767.1
OM366768.1
OM366769.1
OM366770.1
OM366771.1
OM366772.1
OM366773.1
OM366774.1
OM366775.1
OM366776.1
OM366777.1
OM366778.1
OM366779.1
OM366780.1
OM366781.1
OM366782.1
OM366783.1
OM366784.1
OM366785.1
OM366786.1
OM366787.1
OM366788.1
OM366789.1
OM366790.1
OM366791.1
OM366792.1
OM366793.1
OM366794.1
OM366795.1
OM366796.1
OM366797.1
OM366798.1
OM366799.1
OM366800.1
OM366801.1
OM366802.1
OM366803.1
OM366804.1
OM366805.1
OM366806.1
OM366807.1
OM366808.1
OM366809.1
OM366810.1
OM366811.1
OM366812.1
OM366813.1
OM366814.1
OM366815.1
OM366816.1
OM366817.1
OM366818.1
OM366819.1
OM366820.1
OM366821.1
OM366822.1
OM366823.1
OM366824.1
OM366825.1
OM366826.1
OM366827.1
OM366828.1
OM366829.1
OM366830.1
OM366831.1
OM366832.1
OM366833.1
OM366834.1
OM366835.1
OM366836.1
OM366837.1
OM366838.1
OM366839.1
OM366840.1
OM366841.1
OM366842.1
OM366843.1
OM366844.1
OM366845.1
OM366846.1
OM366847.1
OM366848.1
OM366849.1
OM366850.1
OM366851.1
OM366852.1
OM366853.1
OM366854.1
OM366855.1
OM366856.1
OM366857.1
OM366858.1
OM366859.1
OM366860.1
OM366861.1
OM366862.1
OM366863.1
OM366864.1
OM366865.1
OM366866.1
OM366867.1
OM366868.1
OM366869.1
OM366870.1
OM366871.1
OM366872.1
OM366873.1
OM366874.1
OM366875.1
OM366876.1
OM366877.1
OM366878.1
OM366879.1
OM366880.1
OM366881.1
OM366882.1
OM366883.1
OM366884.1
OM366885.1
OM366886.1
OM366887.1
OM366888.1
OM366889.1
OM366890.1
OM366891.1
OM366892.1
OM366893.1
OM366894.1
OM366895.1
OM366896.1
OM366897.1
OM366898.1
OM366899.1
OM366900.1
OM366901.1
OM366902.1
OM366903.1
OM366904.1
OM366905.1
OM366906.1
OM366907.1
OM366908.1
OM366909.1
OM366910.1
OM366911.1
OM366912.1
OM366913.1
OM366914.1
OM366915.1
OM366916.1
OM366917.1
OM366918.1
OM366919.1
OM366920.1
OM366921.1
OM366922.1
OM366923.1
OM366924.1
OM366925.1
OM366926.1
OM366927.1
OM366928.1
OM366929.1
OM366930.1
OM366931.1
OM366932.1
OM366933.1
OM366934.1
OM366935.1
OM366936.1
OM366937.1
OM366938.1
OM366939.1
OM366940.1
OM366941.1
OM366942.1
OM366943.1
OM366944.1
OM366945.1
OM366946.1
OM366947.1
OM366948.1
OM366949.1
OM366950.1
OM366951.1
OM366952.1
OM366953.1
OM366954.1
OM366955.1
OM366956.1
OM366957.1
OM366958.1
OM366959.1
OM366960.1
OM366961.1
OM366962.1
OM366963.1
OM366964.1
OM366965.1
OM366966.1
OM366967.1
OM366968.1
OM366969.1
OM366970.1
OM366971.1
OM366972.1
OM366973.1
OM366974.1
OM366975.1
OM366976.1
OM366977.1
OM366978.1
OM366979.1
OM366980.1
OM366981.1
OM366982.1
OM366983.1
OM366984.1
OM366985.1
OM366986.1
OM366987.1
OM366988.1
OM366989.1
OM366990.1
OM366991.1
OM366992.1
OM366993.1
OM366994.1
OM366995.1
OM366996.1
OM366997.1
OM366998.1
OM366999.1
OM367000.1
OM367001.1
OM367002.1
OM367003.1
OM367004.1
OM367005.1
OM367006.1
OM367007.1
OM367008.1
OM367009.1
OM367010.1
OM367011.1
OM367012.1
OM367013.1
OM367014.1
OM367015.1
OM367016.1
OM367017.1
OM367018.1
OM367019.1
OM367020.1
OM367021.1
OM367022.1
OM367023.1
OM367024.1
OM367025.1
OM367026.1
OM367027.1
OM367028.1
OM367029.1
OM367030.1
OM367031.1
OM367032.1
OM367033.1
OM367034.1
OM367035.1
OM367036.1
OM367037.1
OM367038.1
OM367039.1
OM367040.1
OM367041.1
OM367042.1
OM367043.1
OM367044.1
OM367045.1
OM367046.1
OM367047.1
OM367048.1
OM367049.1
OM367050.1
OM367051.1
OM367052.1
OM367053.1
OM367054.1
OM367055.1
OM367056.1
OM367057.1
OM367058.1
OM367059.1
OM367060.1
OM367061.1
OM367062.1
OM367063.1
OM367064.1
OM367065.1
OM367066.1
OM367067.1
OM367068.1
OM367069.1
OM367070.1
OM367071.1
OM367072.1
OM367073.1
OM367074.1
OM367075.1
OM367076.1
OM367077.1
OM367078.1
OM367079.1
OM367080.1
OM367081.1
OM367082.1
OM367083.1
OM367084.1
OM367085.1
OM367086.1
OM367087.1
OM367088.1
OM367089.1
OM367090.1
OM367091.1
OM367092.1
OM367093.1
OM367094.1
OM367095.1
OM367096.1
OM367097.1
OM367098.1
OM367099.1
OM367100.1
OM367101.1
OM367102.1
OM367103.1
OM367104.1
OM367105.1
OM367106.1
OM367107.1
OM367108.1
OM367109.1
OM367110.1
OM367111.1
OM367112.1
OM367113.1
OM367114.1
OM367115.1
OM367116.1
OM367117.1
OM367118.1
OM367119.1
OM367120.1
OM367121.1
OM367122.1
OM367123.1
OM367124.1
OM367125.1
OM367126.1
OM367127.1
OM367128.1
OM367129.1
OM367130.1
OM367131.1
OM367132.1
OM367133.1
OM367134.1
OM367135.1
OM367136.1
OM367137.1
OM367138.1
OM367139.1
OM367140.1
OM367141.1
OM367142.1
OM367143.1
OM367144.1
OM367145.1
OM367146.1
OM367147.1
OM367148.1
OM367149.1
OM367150.1
OM367151.1
OM367152.1
OM367153.1
OM367154.1
OM367155.1
OM367156.1
OM367157.1
OM367158.1
OM367159.1
OM367160.1
OM367161.1
OM367162.1
OM367163.1
OM367164.1
OM367165.1
OM367166.1
OM367167.1
OM367168.1
OM367169.1
OM367170.1
OM367171.1
OM367172.1
OM367173.1
OM367174.1
OM367175.1
OM367176.1
OM367177.1
OM367178.1
OM367179.1
OM367180.1
OM367181.1
OM367182.1
OM367183.1
OM367184.1
OM367185.1
OM367186.1
OM367187.1
OM367188.1
OM367189.1
OM367190.1
OM367191.1
OM367192.1
OM367193.1
OM367194.1
OM367195.1
OM367196.1
OM367197.1
OM367198.1
OM367199.1
OM367200.1
OM367201.1
OM367202.1
OM367203.1
OM367204.1
OM367205.1
OM367206.1
OM367207.1
OM367208.1
OM367209.1
OM367210.1
OM367211.1
OM367212.1
OM367213.1
OM367214.1
OM367215.1
OM367216.1
OM367217.1
OM367218.1
OM367219.1
OM367220.1
OM367221.1
OM367222.1
OM367223.1
OM367224.1
OM367225.1
OM367226.1
OM367227.1
OM367228.1
OM367229.1
OM367230.1
OM367231.1
OM367232.1
OM367233.1
OM367234.1
OM367235.1
OM367236.1
OM367237.1
OM367238.1
OM367239.1
OM367240.1
OM367241.1
OM367242.1
OM367243.1
OM367244.1
OM367245.1
OM367246.1
OM367247.1
OM367248.1
OM367249.1
OM367250.1
OM367251.1
OM367252.1
OM367253.1
OM367254.1
OM367255.1
OM367256.1
OM367257.1
OM367258.1
OM367259.1
OM367260.1
OM367261.1
OM367262.1
OM367263.1
OM367264.1
OM367265.1
OM367266.1
OM367267.1
OM367268.1
OM367269.1
OM367270.1
OM367271.1
OM367272.1
OM367273.1
OM367274.1
OM367275.1
OM367276.1
OM367277.1
OM367278.1
OM367279.1
OM367280.1
OM367281.1
OM367282.1
OM367283.1
OM367284.1
OM367285.1
OM367286.1
OM367287.1
OM367288.1
OM367289.1
OM367290.1
OM367291.1
OM367292.1
OM367293.1
OM367294.1
OM367295.1
OM367296.1
OM367297.1
OM367298.1
OM367299.1
OM367300.1
OM367301.1
OM367302.1
OM367303.1
OM367304.1
OM367305.1
OM367306.1
OM367307.1
OM367308.1
OM367309.1
OM367310.1
OM367311.1
OM367312.1
OM367313.1
OM367314.1
OM367315.1
OM367316.1
OM367317.1
OM367318.1
OM367319.1
OM367320.1
OM367321.1
OM367322.1
OM367323.1
OM367324.1
OM367325.1
OM367326.1
OM367327.1
OM367328.1
OM367329.1
OM367330.1
OM367331.1
OM367332.1
OM367333.1
OM367334.1
OM367335.1
OM367336.1
OM367337.1
OM367338.1
OM367339.1
OM367340.1
OM367341.1
OM367342.1
OM367343.1
OM367344.1
OM367345.1
OM367346.1
OM367347.1
OM367348.1
OM367349.1
OM367350.1
OM367351.1
OM367352.1
OM367353.1
OM367354.1
OM367355.1
OM367356.1
OM367357.1
OM367358.1
OM367359.1
OM367360.1
OM367361.1
OM367362.1
OM367363.1
OM367364.1
OM367365.1
OM367366.1
OM367367.1
OM367368.1
OM367369.1
OM367370.1
OM367371.1
OM367372.1
OM367373.1
OM367374.1
OM367375.1
OM367376.1
OM367377.1
OM367378.1
OM367379.1
OM367380.1
OM367381.1
OM367382.1
OM367383.1
OM367384.1
OM367385.1
OM367386.1
OM367387.1
OM367388.1
OM367389.1
OM367390.1
OM367391.1
OM367392.1
OM367393.1
OM367394.1
OM367395.1
OM367396.1
OM367397.1
OM367398.1
OM367399.1
OM367400.1
OM367401.1
OM367402.1
OM367403.1
OM367404.1
OM367405.1
OM367406.1
OM367407.1
OM367408.1
OM367409.1
OM367410.1
OM367411.1
OM367412.1
OM367413.1
OM367414.1
OM367415.1
OM367416.1
OM367417.1
OM367418.1
OM367419.1
OM367420.1
OM367421.1
OM367422.1
OM367423.1
OM367424.1
OM367425.1
OM367426.1
OM367427.1
OM367428.1
OM367429.1
OM367430.1
OM367431.1
OM367432.1
OM367433.1
OM367434.1
OM367435.1
OM367436.1
OM367437.1
OM367438.1
OM367439.1
OM367440.1
OM367441.1
OM367442.1
OM367443.1
OM367444.1
OM367445.1
OM367446.1
OM367447.1
OM367448.1
OM367449.1
OM367450.1
OM367451.1
OM367452.1
OM367453.1
OM367454.1
OM367455.1
OM367456.1
OM367457.1
OM367458.1
OM367459.1
OM367460.1
OM367461.1
OM367462.1
OM367463.1
OM367464.1
OM367465.1
OM367466.1
OM367467.1
OM367468.1
OM367469.1
OM367470.1
OM367471.1
OM367472.1
OM367473.1
OM367474.1
OM367475.1
OM367476.1
OM367477.1
OM367478.1
OM367479.1
OM367480.1
OM367481.1
OM367482.1
OM367483.1
OM367484.1
OM367485.1
OM367486.1
OM367487.1
OM367488.1
OM367489.1
OM367490.1
OM367491.1
OM367492.1
OM367493.1
OM367494.1
OM367495.1
OM367496.1
OM367497.1
OM367498.1
OM367499.1
OM367500.1
OM367501.1
OM367502.1
OM367503.1
OM367504.1
OM367505.1
OM367506.1
OM367507.1
OM367508.1
OM367509.1
OM367510.1
OM367511.1
OM367512.1
OM367513.1
OM367514.1
OM367515.1
OM367516.1
OM367517.1
OM367518.1
OM367519.1
OM367520.1
OM367521.1
OM367522.1
OM367523.1
OM367524.1
OM367525.1
OM367526.1
OM367527.1
OM367528.1
OM367529.1
OM367530.1
OM367531.1
OM367532.1
OM367533.1
OM367534.1
OM367535.1
OM367536.1
OM367537.1
OM367538.1
OM367539.1
OM367540.1
OM367541.1
OM367542.1
OM367543.1
OM367544.1
OM367545.1
OM367546.1
OM367547.1
OM367548.1
OM367549.1
OM367550.1
OM367551.1
OM367552.1
OM367553.1
OM367554.1
OM367555.1
OM367556.1
OM367557.1
OM367558.1
OM367559.1
OM367560.1
OM367561.1
OM367562.1
OM367563.1
OM367564.1
OM367565.1
OM367566.1
OM367567.1
OM367568.1
OM367569.1
OM367570.1
OM367571.1
OM367572.1
OM367573.1
OM367574.1
OM367575.1
OM367576.1
OM367577.1
OM367578.1
OM367579.1
OM367580.1
OM367581.1
OM367582.1
OM367583.1
OM367584.1
OM367585.1
OM367586.1
OM367587.1
OM367588.1
OM367589.1
OM367590.1
OM367591.1
OM367592.1
OM367593.1
OM367594.1
OM367595.1
OM367596.1
OM367597.1
OM367598.1
OM367599.1
OM367600.1
OM367601.1
OM367602.1
OM367603.1
OM367604.1
OM367605.1
OM367606.1
OM367607.1
OM367608.1
OM367609.1
OM367610.1
OM367611.1
OM367612.1
OM367613.1
OM367614.1
OM367615.1
OM367616.1
OM367617.1
OM367618.1
OM367619.1
OM367620.1
OM367621.1
OM367622.1
OM367623.1
OM367624.1
OM367625.1
OM367626.1
OM367627.1
OM367628.1
OM367629.1
OM367630.1
OM367631.1
OM367632.1
OM367633.1
OM367634.1
OM367635.1
OM367636.1
OM367637.1
OM367638.1
OM367639.1
OM367640.1
OM367641.1
OM367642.1
OM367643.1
OM367644.1
OM367645.1
OM367646.1
OM367647.1
OM367648.1
OM367649.1
OM367650.1
OM367651.1
OM367652.1
OM367653.1
OM367654.1
OM367655.1
OM367656.1
OM367657.1
OM367658.1
OM367659.1
OM367660.1
OM367661.1
OM367662.1
OM367663.1
OM367664.1
OM367665.1
OM367666.1
OM367667.1
OM367668.1
OM367669.1
OM367670.1
OM367671.1
OM367672.1
OM367673.1
OM367674.1
OM367675.1
OM367676.1
OM367677.1
OM367678.1
OM367679.1
OM367680.1
OM367681.1
OM367682.1
OM367683.1
OM367684.1
OM367685.1
OM367686.1
OM367687.1
OM367688.1
OM367689.1
OM367690.1
OM367691.1
OM367692.1
OM367693.1
OM367694.1
OM367695.1
OM367696.1
OM367697.1
OM367698.1
OM367699.1
OM367700.1
OM367701.1
OM367702.1
OM367703.1
OM367704.1
OM367705.1
OM367706.1
OM367707.1
OM367708.1
OM367709.1
OM367710.1
OM367711.1
OM367712.1
OM367713.1
OM367714.1
OM367715.1
OM367716.1
OM367717.1
OM367718.1
OM367719.1
OM367720.1
OM367721.1
OM367722.1
OM367723.1
OM367724.1
OM367725.1
OM367726.1
OM367727.1
OM367728.1
OM367729.1
OM367730.1
OM367731.1
OM367732.1
OM367733.1
OM367734.1
OM367735.1
OM367736.1
OM367737.1
OM367738.1
OM367739.1
OM367740.1
OM367741.1
OM367742.1
OM367743.1
OM367744.1
OM367745.1
OM367746.1
OM367747.1
OM367748.1
OM367749.1
OM367750.1
OM367751.1
OM367752.1
OM367753.1
OM367754.1
OM367755.1
OM367756.1
OM367757.1
OM367758.1
OM367759.1
OM367760.1
OM367761.1
OM367762.1
OM367763.1
OM367764.1
OM367765.1
OM367766.1
OM367767.1
OM367768.1
OM367769.1
OM367770.1
OM367771.1
OM367772.1
OM367773.1
OM367774.1
OM367775.1
OM367776.1
OM367777.1
OM367778.1
OM367779.1
OM367780.1
OM367781.1
OM367782.1
OM367783.1
OM367784.1
OM367785.1
OM367786.1
OM367787.1
OM367788.1
OM367789.1
OM367790.1
OM367791.1
OM367792.1
OM367793.1
OM367794.1
OM367795.1
OM367796.1
OM367797.1
OM367798.1
OM367799.1
OM367800.1
OM367801.1
OM367802.1
OM367803.1
OM367804.1
OM367805.1
OM367806.1
OM367807.1
OM367808.1
OM367809.1
OM367810.1
OM367811.1
OM367812.1
OM367813.1
OM367814.1
OM367815.1
OM367816.1
OM367817.1
OM367818.1
OM367819.1
OM367820.1
OM367821.1
OM367822.1
OM367823.1
OM367824.1
OM367825.1
OM367826.1
OM367827.1
OM367828.1
OM367829.1
OM367830.1
OM367831.1
OM367832.1
OM367833.1
OM367834.1
OM367835.1
OM367836.1
OM367837.1
OM367838.1
OM367839.1
OM367840.1
OM367841.1
OM367842.1
OM367843.1
OM367844.1
OM367845.1
OM367846.1
OM367847.1
OM367848.1
OM367849.1
OM367850.1
OM367851.1
OM367852.1
OM367853.1
OM367854.1
OM367855.1
OM367856.1
OM367857.1
OM367858.1
OM367859.1
OM367860.1
OM367861.1
OM367862.1
OM367863.1
OM367864.1
OM367865.1
OM367866.1
OM367867.1
OM367868.1
OM367869.1
OM367870.1
OM367871.1
OM367872.1
OM367873.1
OM367874.1
OM367875.1
OM367876.1
OM367877.1
OM367878.1
OM367879.1
OM367880.1
OM367881.1
OM367882.1
OM367883.1
OM367884.1
OM367885.1
OM367886.1
OM367967.1
OM367968.1
OM367969.1
OM367970.1
OM367971.1
OM367972.1
OM367973.1
OM367974.1
OM367975.1
OM367976.1
OM367977.1
OM367978.1
OM367979.1
OM367980.1
OM367981.1
OM367982.1
OM367983.1
OM367984.1
OM367985.1
OM367986.1
OM367987.1
OM367988.1
OM367989.1
OM367990.1
OM367991.1
OM367992.1
OM367993.1
OM367994.1
OM368097.1
OM368098.1
OM368099.1
OM368100.1
OM368101.1
OM368102.1
OM368103.1
OM368104.1
OM368105.1
OM368106.1
OM368107.1
OM368108.1
OM368109.1
OM368110.1
OM368111.1
OM368112.1
OM368113.1
OM368114.1
OM368115.1
OM368116.1
OM368117.1
OM368118.1
OM368119.1
OM368120.1
OM368121.1
OM368122.1
OM368123.1
OM368124.1
OM368125.1
OM368126.1
OM368127.1
OM368128.1
OM368129.1
OM368130.1
OM368131.1
OM368132.1
OM368133.1
OM368134.1
OM368135.1
OM368136.1
OM368137.1
OM368138.1
OM368139.1
OM368140.1
OM368141.1
OM368142.1
OM368143.1
OM368144.1
OM368145.1
OM368146.1
OM368147.1
OM368148.1
OM368149.1
OM368150.1
OM368151.1
OM368152.1
OM368153.1
OM368154.1
OM368155.1
OM368156.1
OM368157.1
OM368158.1
OM368159.1
OM368160.1
OM368161.1
OM368162.1
OM368163.1
OM368164.1
OM368165.1
OM368166.1
OM368167.1
OM368168.1
OM368169.1
OM368170.1
OM368171.1
OM368172.1
OM368173.1
OM368174.1
OM368175.1
OM368176.1
OM368177.1
OM368200.1
OM368201.1
OM368202.1
OM368203.1
OM368204.1
OM368205.1
OM368206.1
OM368207.1
OM368208.1
OM368209.1
OM368210.1
OM368211.1
OM368212.1
OM368213.1
OM368214.1
OM368215.1
OM368216.1
OM368217.1
OM368218.1
OM368219.1
OM368220.1
OM368221.1
OM368222.1
OM368223.1
OM368224.1
OM368225.1
OM368226.1
OM368227.1
OM368228.1
OM368229.1
OM368230.1
OM368231.1
OM368232.1
OM368233.1
OM368234.1
OM368235.1
OM368236.1
OM368237.1
OM368238.1
OM368239.1
OM368240.1
OM368241.1
OM368242.1
OM368243.1
OM368244.1
OM368245.1
OM368246.1
OM368247.1
OM368248.1
OM368249.1
OM368250.1
OM368251.1
OM368252.1
OM368253.1
OM368254.1
OM368255.1
OM368256.1
OM368358.1
OM368359.1
OM368360.1
OM368361.1
OM368362.1
OM368363.1
OM368364.1
OM368365.1
OM368366.1
OM368367.1
OM368368.1
OM368369.1
OM368370.1
OM368371.1
OM368372.1
OM368373.1
OM368374.1
OM368375.1
OM368376.1
OM368377.1
OM368378.1
OM368379.1
OM368380.1
OM368381.1
OM368382.1
OM368383.1
OM368384.1
OM368385.1
OM368386.1
OM368387.1
OM368388.1
OM368389.1
OM368390.1
OM368391.1
OM368392.1
OM368393.1
OM368394.1
OM368395.1
OM368396.1
OM368397.1
OM368398.1
OM368399.1
OM368400.1
OM368401.1
OM368402.1
OM368403.1
OM368404.1
OM368405.1
OM368406.1
OM368407.1
OM368408.1
OM368409.1
OM368410.1
OM368411.1
OM368412.1
OM368413.1
OM368414.1
OM368415.1
OM368416.1
OU991572.1
OV700085.1
OV700086.1
OV700087.1
OV700088.1
OV700089.1
OV700090.1
OV700091.1
OV700092.1
OV700093.1
OV700094.1
OV700095.1
OV700096.1
OV700097.1
OV700098.1
OV700099.1
OV700100.1
OV700101.1
OV700102.1
OV700103.1
OV700104.1
OV700105.1
OV700106.1
OV700107.1
OV700108.1
OV700109.1
OV700110.1
OV700111.1
OV700112.1
OV700113.1
OV700114.1
OV700115.1
OV700116.1
OV700117.1
OV700118.1
OV700119.1
OV700120.1
OV700121.1
OV700122.1
OV700123.1
OV700124.1
OV700125.1
OV700126.1
OV700127.1
OV700128.1
OV700129.1
OV700130.1
OV700131.1
OV700132.1
OV700133.1
OV700134.1
OV700135.1
OV700136.1
OV700137.1
OV700138.1
OV700139.1
OV700140.1
OV700141.1
OV700142.1
OV700143.1
OV700144.1
OV700145.1
OV700146.1
OV700147.1
OV700148.1
OV700149.1
OV700150.1
OV700151.1
OV700152.1
OV700153.1
OV700154.1
OV700155.1
OV700156.1
OV700157.1
OV700158.1
OV700159.1
OV700160.1
OV700161.1
OV700162.1
OV700163.1
OV700164.1
OV700165.1
OV700166.1
OV700167.1
OV700168.1
OV700169.1
OV700170.1
OV700171.1
OV700172.1
OV700173.1
OV700174.1
OV700175.1
OV700176.1
OV700177.1
OV700178.1
OV700179.1
OV700180.1
OV700181.1
OV700182.1
OV700183.1
OV700184.1
OV700185.1
OV700186.1
OV700187.1
OV700188.1
OV700189.1
OV700190.1
OV700191.1
OV700192.1
OV700193.1
OV700194.1
OV700195.1
OV700196.1
OV700197.1
OV700198.1
OV700199.1
OV700200.1
OV700201.1
OV700202.1
OV700203.1
OV700204.1
OV700205.1
OV700206.1
OV700207.1
OV700208.1
OV700209.1
OV700210.1
OV700211.1
OV700212.1
OV700213.1
OV700214.1
OV700215.1
OV700216.1
OV700217.1
OV700218.1
OV700219.1
OV700220.1
OV700221.1
OV700222.1
OV700223.1
OV700224.1
OV700225.1
OV700226.1
OV700227.1
OV700228.1
OV700229.1
OV700230.1
OV700231.1
OV700232.1
OV700233.1
OV700234.1
OV700235.1
OV700236.1
OV700237.1
OV700238.1
OV700239.1
OV700240.1
OV700241.1
OV700242.1
OV700243.1
OV700244.1
OV700245.1
OV700246.1
OV700247.1
OV700248.1
OV700249.1
OV700250.1
OV700251.1
OV700252.1
OV700253.1
OV700254.1
OV700255.1
OV700256.1
OV700257.1
OV700258.1
OV700259.1
OV700260.1
OV700261.1
OV700262.1
OV700263.1
OV700264.1
OV700265.1
OV700266.1
OV700267.1
OV700268.1
OV700269.1
OV700270.1
OV700271.1
OV700272.1
OV700273.1
OV700274.1
OV700275.1
OV700276.1
OV700277.1
OV700278.1
OV700279.1
OV700280.1
OV700281.1
OV700282.1
OV700283.1
OV700284.1
OV700285.1
OV700286.1
OV700287.1
OV700288.1
OV700289.1
OV700290.1
OV700291.1
OV700292.1
OV700293.1
OV700294.1
OV700295.1
OV700296.1
OV700297.1
OV700298.1
OV700299.1
OV700300.1
OV700301.1
OV700302.1
OV700303.1
OV700304.1
OV700305.1
OV700306.1
OV700307.1
OV700308.1
OV700309.1
OV700310.1
OV700311.1
OV700312.1
OV700313.1
OV700314.1
OV700315.1
OV700316.1
OV700317.1
OV700318.1
OV700319.1
OV700320.1
OV700321.1
OV700322.1
OV700323.1
OV700324.1
OV700325.1
OV700326.1
OV700327.1
OV700328.1
OV700329.1
OV700330.1
OV700331.1
OV700332.1
OV700333.1
OV700334.1
OV700335.1
OV700336.1
OV700337.1
OV700338.1
OV700339.1
OV700340.1
OV700341.1
OV700342.1
OV700343.1
OV700344.1
OV700345.1
OV700346.1
OV700347.1
OV700348.1
OV700349.1
OV700350.1
OV700351.1
OV700352.1
OV700353.1
OV700354.1
OV700355.1
OV700356.1
OV700357.1
OV700358.1
OV700359.1
OV700360.1
OV700361.1
OV700362.1
OV700363.1
OV700364.1
OV700365.1
OV700366.1
OV700367.1
OV700368.1
OV700369.1
OV700370.1
OV700371.1
OV700372.1
OV700373.1
OV700374.1
OV700375.1
OV700376.1
OV700377.1
OV700378.1
OV700379.1
OV700380.1
OV700381.1
OV700382.1
OV700383.1
OV700384.1
OV700385.1
OV700386.1
OV700387.1
OV700388.1
OV700389.1
OV700390.1
OV700391.1
OV700392.1
OV700393.1
OV700394.1
OV700395.1
OV700396.1
OV700397.1
OV700398.1
OV700399.1
OV700400.1
OV700401.1
OV700402.1
OV700403.1
OV700404.1
OV700405.1
OV700406.1
OV700407.1
OV700408.1
OV700409.1
OV700410.1
OV700411.1
OV700412.1
OV700413.1
OV700414.1
OV700415.1
OV700416.1
OV700417.1
OV700418.1
OV700419.1
OV700420.1
OV700421.1
OV700422.1
OV700423.1
OV700424.1
OV700425.1
OV700426.1
OV700427.1
OV700428.1
OV700429.1
OV700430.1
OV700431.1
OV700432.1
OV700433.1
OV700434.1
OV700435.1
OV700436.1
OV700437.1
OV700438.1
OV700439.1
OV700440.1
OV700441.1
OV700442.1
OV700443.1
OV700444.1
OV700445.1
OV700446.1
OV700447.1
OV700448.1
OV700449.1
OV700450.1
OV700451.1
OV700452.1
OV700453.1
OV700454.1
OV700455.1
OV700456.1
OV700457.1
OV700458.1
OV700459.1
OV700460.1
OV700461.1
OV700462.1
OV700463.1
OV700464.1
OV700465.1
OV700466.1
OV700467.1
OV700468.1
OV700469.1
OV700470.1
OV700471.1
OV700472.1
OV700473.1
OV700474.1
OV700475.1
OV700476.1
OV700477.1
OV700478.1
OV700479.1
OV700480.1
OV700481.1
OV700482.1
OV700483.1
OV700484.1
OV700485.1
OV700486.1
OV700487.1
OV700488.1
OV700489.1
OV700490.1
OV700491.1
OV700492.1
OV700493.1
OV700494.1
OV700495.1
OV700496.1
OV700497.1
OV700498.1
OV700499.1
OV700500.1
OV700501.1
OV700502.1
OV700503.1
OV700504.1
OV700505.1
OV700506.1
OV700507.1
OV700508.1
OV700509.1
OV700510.1
OV700511.1
OV700512.1
OV700513.1
OV700514.1
OV700515.1
OV700516.1
OV700517.1
OV700518.1
OV700519.1
OV700520.1
OV700521.1
OV700522.1
OV700523.1
OV700524.1
OV700525.1
OV700526.1
OV700527.1
OV700528.1
OV700529.1
OV700530.1
OV700531.1
OV700532.1
OV700533.1
OV700534.1
OV700535.1
OV700536.1
OV700537.1
OV700538.1
OV700539.1
OV700540.1
OV700541.1
OV700542.1
OV700543.1
OV700544.1
OV700545.1
OV700546.1
OV700547.1
OV700548.1
OV700549.1
OV700550.1
OV700551.1
OV700552.1
OV700553.1
OV700554.1
OV700555.1
OV700556.1
OV700557.1
OV700558.1
OV700559.1
OV700560.1
OV700561.1
OV700562.1
OV700563.1
OV700564.1
OV700565.1
OV700566.1
OV700567.1
OV700568.1
OV700569.1
OV700570.1
OV700571.1
OV700572.1
OV700573.1
OV700574.1
OV700575.1
OV700576.1
OV700577.1
OV700578.1
OV700579.1
OV700580.1
OV700581.1
OV700582.1
OV700583.1
OV700584.1
OV700585.1
OV700586.1
OV700587.1
OV700588.1
OV700589.1
OV700590.1
OV700591.1
OV700592.1
OV700593.1
OV700594.1
OV700595.1
OV700596.1
OV700597.1
OV700598.1
OV700599.1
OV700600.1
OV700601.1
OV700602.1
OV700603.1
OV700604.1
OV700605.1
OV700606.1
OV700607.1
OV700608.1
OV700609.1
OV700610.1
OV700611.1
OV700612.1
OV700613.1
OV700614.1
OV700615.1
OV700616.1
OV700617.1
OV700618.1
OV700619.1
OV700620.1
OV700621.1
OV700622.1
OV700623.1
OV700624.1
OV700625.1
OV700626.1
OV700627.1
OV700628.1
OV700629.1
OV700630.1
OV700631.1
OV700632.1
OV700633.1
OV700634.1
OV700635.1
OV700636.1
OV700637.1
OV700638.1
OV700639.1
OV700640.1
OV700641.1
OV700642.1
OV700643.1
OV700644.1
OV700645.1
OV700646.1
OV700647.1
OV700648.1
OV700649.1
OV700650.1
OV700651.1
OV700652.1
OV700653.1
OV700654.1
OV700655.1
OV700656.1
OV700657.1
OV700658.1
OV700659.1
OV700660.1
OV700661.1
OV700662.1
OV700663.1
OV700664.1
OV700665.1
OV700666.1
OV700667.1
OV700668.1
OV700669.1
OV700670.1
OV700671.1
OV700672.1
OV700673.1
OV700674.1
OV700675.1
OV700676.1
OV700677.1
OV700678.1
OV700679.1
OV700680.1
OV700681.1
OV700682.1
OV700683.1
OV700684.1
OV700685.1
OV700686.1
OV700687.1
OV700688.1
OV700689.1
OV700690.1
OV700691.1
OV700692.1
OV700693.1
OV700694.1
OV700695.1
OV700696.1
OV700697.1
OV700698.1
OV700699.1
OV700700.1
OV700701.1
OV700702.1
OV700703.1
OV700704.1
OV700705.1
OV700706.1
OV700707.1
OV700708.1
OV700709.1
OV700710.1
OV700711.1
OV700712.1
OV700713.1
OV700714.1
OV700715.1
OV700716.1
OV700717.1
OV700718.1
OV700719.1
OV700720.1
OV700721.1
OV700722.1
OV700723.1
OV700724.1
OV700725.1
OV700726.1
OV700727.1
OV700728.1
OV700729.1
OV700730.1
OV700731.1
OV700732.1
OV700733.1
OV700734.1
OV700735.1
OV700736.1
OV700737.1
OV700738.1
OV700739.1
OV700740.1
OV700741.1
OV700742.1
OV700743.1
OV700744.1
OV700745.1
OV700746.1
OV700747.1
OV700748.1
OV700749.1
OV700750.1
OV700751.1
OV700752.1
OV700753.1
OV700754.1
OV700755.1
OV700756.1
OV700757.1
OV700758.1
OV700759.1
OV700760.1
OV700761.1
OV700762.1
OV700763.1
OV700764.1
OV700765.1
OV700766.1
OV700767.1
OV700768.1
OV700769.1
OV700770.1
OV700771.1
OV700772.1
OV700773.1
OV700774.1
OV700775.1
OV700776.1
OV700777.1
OV700778.1
OV700779.1
OV700780.1
OV700781.1
OV700782.1
OV700783.1
OV700784.1
OV700785.1
OV700786.1
OV700787.1
OV700788.1
OV700789.1
OV700790.1
OV700791.1
OV700792.1
OV700793.1
OV700794.1
OV700795.1
OV700796.1
OV700797.1
OV700798.1
OV700799.1
OV700800.1
OV700801.1
OV700802.1
OV700803.1
OV700804.1
OV700805.1
OV700806.1
OV700807.1
OV700808.1
OV700809.1
OV700810.1
OV700811.1
OV700812.1
OV700813.1
OV700814.1
OV700815.1
OV700816.1
OV700817.1
OV700818.1
OV700819.1
OV700820.1
OV700821.1
OV700822.1
OV700823.1
OV700824.1
OV700825.1
OV700826.1
OV700827.1
OV700828.1
OV700829.1
OV700830.1
OV700831.1
OV700832.1
OV700833.1
OV700834.1
OV700835.1
OV700836.1
OV700837.1
OV700838.1
OV700839.1
OV700840.1
OV700841.1
OV700842.1
OV700843.1
OV700844.1
OV700845.1
OV700846.1
OV700847.1
OV700848.1
OV700849.1
OV700850.1
OV700851.1
OV700852.1
OV700853.1
OV700854.1
OV700855.1
OV700856.1
OV700857.1
OV700858.1
OV700859.1
OV700860.1
OV700861.1
OV700862.1
OV700863.1
OV700864.1
OV700865.1
OV700866.1
OV700867.1
OV700868.1
OV700869.1
OV700870.1
OV700871.1
OV700872.1
OV700873.1
OV700874.1
OV700875.1
OV700876.1
OV700877.1
OV700878.1
OV700879.1
OV700880.1
OV700881.1
OV700882.1
OV700883.1
OV700884.1
OV700885.1
OV700886.1
OV700887.1
OV700888.1
OV700889.1
OV700890.1
OV700891.1
OV700892.1
OV700893.1
OV700894.1
OV700895.1
OV700896.1
OV700897.1
OV700898.1
OV700899.1
OV700900.1
OV700901.1
OV700902.1
OV700903.1
OV700904.1
OV700905.1
OV700906.1
OV700907.1
OV700908.1
OV700909.1
OV700910.1
OV700911.1
OV700912.1
OV700913.1
OV700914.1
OV700915.1
OV700916.1
OV700917.1
OV700918.1
OV700919.1
OV700920.1
OV700921.1
OV700922.1
OV700923.1
OV700924.1
OV700925.1
OV700926.1
OV700927.1
OV700928.1
OV700929.1
OV700930.1
OV700931.1
OV700932.1
OV700933.1
OV700934.1
OV700935.1
OV700936.1
OV700937.1
OV700938.1
OV700939.1
OV700940.1
OV700941.1
OV700942.1
OV700943.1
OV700944.1
OV700945.1
OV700946.1
OV700947.1
OV700948.1
OV700949.1
OV700950.1
OV700951.1
OV700952.1
OV700953.1
OV700954.1
OV700955.1
OV700956.1
OV700957.1
OV700958.1
OV700959.1
OV700960.1
OV700961.1
OV700962.1
OV700963.1
OV700964.1
OV700965.1
OV700966.1
OV700967.1
OV700968.1
OV700969.1
OV700970.1
OV700971.1
OV700972.1
OV700973.1
OV700974.1
OV700975.1
OV700976.1
OV700977.1
OV700978.1
OV700979.1
OV700980.1
OV700981.1
OV700982.1
OV700983.1
OV700984.1
OV700985.1
OV700986.1
OV700987.1
OV700988.1
OV700989.1
OV700990.1
OV700991.1
OV700992.1
OV700993.1
OV700994.1
OV700995.1
OV700996.1
OV700997.1
OV700998.1
OV700999.1
OV701000.1
OV701001.1
OV701002.1
OV701003.1
OV701004.1
OV701005.1
OV701006.1
OV701007.1
OV701008.1
OV701009.1
OV701010.1
OV701011.1
OV701012.1
OV701013.1
OV701014.1
OV701015.1
OV701016.1
OV701017.1
OV701018.1
OV701019.1
OV701020.1
OV701021.1
OV701022.1
OV701023.1
OV701024.1
OV701025.1
OV701026.1
OV701027.1
OV701028.1
OV701029.1
OV701030.1
OV701031.1
OV701032.1
OV701033.1
OV701034.1
OV701035.1
OV701036.1
OV701037.1
OV701038.1
OV701039.1
OV701040.1
OV701041.1
OV701042.1
OV701043.1
OV701044.1
OV701045.1
OV701046.1
OV701047.1
OV701048.1
OV701049.1
OV701050.1
OV701051.1
OV701052.1
OV701053.1
OV701054.1
OV701055.1
OV701056.1
OV701057.1
OV701058.1
OV701059.1
OV701060.1
OV701061.1
OV701062.1
OV701063.1
OV701064.1
OV701065.1
OV701066.1
OV701067.1
OV701068.1
OV701069.1
OV701070.1
OV701071.1
OV701072.1
OV701073.1
OV701074.1
OV701075.1
OV701076.1
OV701077.1
OV701078.1
OV701079.1
OV701080.1
OV701081.1
OV701082.1
OV701083.1
OV701084.1
OV701085.1
OV701086.1
OV701087.1
OV701088.1
OV701089.1
OV701090.1
OV701091.1
OV701092.1
OV701093.1
OV701094.1
OV701095.1
OV701096.1
OV701097.1
OV701098.1
OV701099.1
OV701100.1
OV701101.1
OV701102.1
OV701103.1
OV701104.1
OV701105.1
OV701106.1
OV701107.1
OV701108.1
OV701109.1
OV701110.1
OV701111.1
OV701112.1
OV701113.1
OV701114.1
OV701115.1
OV701116.1
OV701117.1
OV701118.1
OV701119.1
OV701120.1
OV701121.1
OV701122.1
OV701123.1
OV701124.1
OV701125.1
OV701126.1
OV701127.1
OV701128.1
OV701129.1
OV701130.1
OV701131.1
OV701132.1
OV701133.1
OV701134.1
OV701135.1
OV701136.1
OV701137.1
OV701138.1
OV701139.1
OV701140.1
OV701141.1
OV701142.1
OV701143.1
OV701144.1
OV701145.1
OV701146.1
OV701147.1
OV701148.1
OV701149.1
OV701150.1
OV701151.1
OV701152.1
OV701153.1
OV701154.1
OV701155.1
OV701156.1
OV701157.1
OV701158.1
OV701159.1
OV701160.1
OV701161.1
OV701162.1
OV701163.1
OV701164.1
OV701165.1
OV701166.1
OV701167.1
OV701168.1
OV701169.1
OV701170.1
OV701171.1
OV701172.1
OV701173.1
OV701174.1
OV701175.1
OV701176.1
OV701177.1
OV701178.1
OV701179.1
OV701180.1
OV701181.1
OV701182.1
OV701183.1
OV701184.1
OV701185.1
OV701186.1
OV701187.1
OV701188.1
OV701189.1
OV701190.1
OV701191.1
OV701192.1
OV701193.1
OV701194.1
OV701195.1
OV701196.1
OV701197.1
OV701198.1
OV701199.1
OV701200.1
OV701201.1
OV701202.1
OV701203.1
OV701204.1
OV701205.1
OV701206.1
OV701207.1
OV701208.1
OV701209.1
OV701210.1
OV701211.1
OV701212.1
OV701213.1
OV701214.1
OV701215.1
OV701216.1
OV701217.1
OV701218.1
OV701219.1
OV701220.1
OV701221.1
OV701222.1
OV701223.1
OV701224.1
OV701225.1
OV701226.1
OV701227.1
OV701228.1
OV701229.1
OV701230.1
OV701231.1
OV701232.1
OV701233.1
OV701234.1
OV701235.1
OV701236.1
OV701237.1
OV701238.1
OV701239.1
OV701240.1
OV701241.1
OV701242.1
OV701243.1
OV701244.1
OV701245.1
OV701246.1
OV701247.1
OV701248.1
OV701249.1
OV701250.1
OV701251.1
OV701252.1
OV701253.1
OV701254.1
OV701255.1
OV701256.1
OV701257.1
OV701258.1
OV701259.1
OV701260.1
OV701261.1
OV701262.1
OV701263.1
OV701264.1
OV701265.1
OV701266.1
OV701267.1
OV701268.1
OV701269.1
OV701270.1
OV701271.1
OV701272.1
OV701273.1
OV701274.1
OV701275.1
OV701276.1
OV701277.1
OV701278.1
OV701279.1
OV701280.1
OV701281.1
OV701282.1
OV701283.1
OV701284.1
OV701285.1
OV701286.1
OV701287.1
OV701288.1
OV701289.1
OV701290.1
OV701291.1
OV701292.1
OV701293.1
OV701294.1
OV701295.1
OV701296.1
OV701297.1
OV701298.1
OV701299.1
OV701300.1
OV701301.1
OV701302.1
OV701303.1
OV701304.1
OV701305.1
OV701306.1
OV701307.1
OV701308.1
OV701309.1
OV701310.1
OV701311.1
OV701312.1
OV701313.1
OV701314.1
OV701315.1
OV701316.1
OV701317.1
OV701318.1
OV701319.1
OV701320.1
OV701321.1
OV701322.1
OV701323.1
OV701324.1
OV701325.1
OV701326.1
OV701327.1
OV701328.1
OV701329.1
OV701330.1
OV701331.1
OV701332.1
OV701333.1
OV701334.1
OV701335.1
OV701336.1
OV701337.1
OV701338.1
OV701339.1
OV701340.1
OV701341.1
OV701342.1
OV701343.1
OV701344.1
OV701345.1
OV701346.1
OV701347.1
OV701348.1
OV701349.1
OV701350.1
OV701351.1
OV701352.1
OV701353.1
OV701354.1
OV701355.1
OV701356.1
OV701357.1
OV701358.1
OV701359.1
OV701360.1
OV701361.1
OV701362.1
OV701363.1
OV701364.1
OV701365.1
OV701366.1
OV701367.1
OV701368.1
OV701369.1
OV701370.1
OV701371.1
OV701372.1
OV701373.1
OV701374.1
OV701375.1
OV701376.1
OV701377.1
OV701378.1
OV701379.1
OV701380.1
OV701381.1
OV701382.1
OV701383.1
OV701384.1
OV701385.1
OV701386.1
OV701387.1
OV701388.1
OV701389.1
OV701390.1
OV701391.1
OV701392.1
OV701393.1
OV701394.1
OV701395.1
OV701396.1
OV701397.1
OV701398.1
OV701399.1
OV701400.1
OV701401.1
OV701402.1
OV701403.1
OV701404.1
OV701405.1
OV701406.1
OV701407.1
OV701408.1
OV701409.1
OV701410.1
OV701411.1
OV701412.1
OV701413.1
OV701414.1
OV701415.1
OV701416.1
OV701417.1
OV701418.1
OV701419.1
OV701420.1
OV701421.1
OV701422.1
OV701423.1
OV701424.1
OV701425.1
OV701426.1
OV701427.1
OV701428.1
OV701429.1
OV701430.1
OV701431.1
OV701432.1
OV701433.1
OV701434.1
OV701435.1
OV701436.1
OV701437.1
OV701438.1
OV701439.1
OV701440.1
OV701441.1
OV701442.1
OV701443.1
OV701444.1
OV701445.1
OV701446.1
OV701447.1
OV701448.1
OV701449.1
OV701450.1
OV701451.1
OV701452.1
OV701453.1
OV701454.1
OV701455.1
OV701456.1
OV701457.1
OV701458.1
OV701459.1
OV701460.1
OV701461.1
OV701462.1
OV701463.1
OV701464.1
OV701465.1
OV701466.1
OV701467.1
OV701468.1
OV701469.1
OV701470.1
OV701471.1
OV701472.1
OV701473.1
OV701474.1
OV701475.1
OV701476.1
OV701477.1
OV701478.1
OV701479.1
OV701480.1
OV701481.1
OV701482.1
OV701483.1
OV701484.1
OV701485.1
OV701486.1
OV701487.1
OV701488.1
OV701489.1
OV701490.1
OV701491.1
OV701492.1
OV701493.1
OV701494.1
OV701495.1
OV701496.1
OV701497.1
OV701498.1
OV701499.1
OV701500.1
OV701501.1
OV701502.1
OV701503.1
OV701504.1
OV701505.1
OV701506.1
OV701507.1
OV701508.1
OV701509.1
OV701510.1
OV701511.1
OV701512.1
OV701513.1
OV701514.1
OV701515.1
OV701516.1
OV701517.1
OV701518.1
OV701519.1
OV701520.1
OV701521.1
OV701522.1
OV701523.1
OV701524.1
OV701525.1
OV701526.1
OV701527.1
OV701528.1
OV701529.1
OV701530.1
OV701531.1
OV701532.1
OV701533.1
OV701534.1
OV701535.1
OV701536.1
OV701537.1
OV701538.1
OV701539.1
OV701540.1
OV701541.1
OV701542.1
OV701543.1
OV701544.1
OV701545.1
OV701546.1
OV701547.1
OV701548.1
OV701549.1
OV701550.1
OV701551.1
OV701552.1
OV701553.1
OV701554.1
OV701555.1
OV701556.1
OV701557.1
OV701558.1
OV701559.1
OV701560.1
OV701561.1
OV701562.1
OV701563.1
OV701564.1
OV701565.1
OV701566.1
OV701567.1
OV701568.1
OV701569.1
OV701570.1
OV701571.1
OV701572.1
OV701573.1
OV701574.1
OV701575.1
OV701576.1
OV701577.1
OV701578.1
OV701579.1
OV701638.1
OV701639.1
OV701640.1
OV701641.1
OV701642.1
OV701643.1
OV701644.1
OV701645.1
OV701646.1
OV701647.1
OV701648.1
OV701649.1
OV701650.1
OV701651.1
OV701652.1
OV701653.1
OV701654.1
OV701655.1
OV701656.1
OV701657.1
OV701658.1
OV701659.1
OV701660.1
OV701661.1
OV701662.1
OV701663.1
OV701664.1
OV701665.1
OV701666.1
OV701667.1
OV701668.1
OV701669.1
OV701670.1
OV701671.1
OV701672.1
OV701673.1
OV701674.1
OV701675.1
OV701676.1
OV701677.1
OV701678.1
OV701679.1
OV701680.1
OV701681.1
OV701682.1
OV701683.1
OV701684.1
OV701685.1
OV701686.1
OV701687.1
OV701688.1
OV701689.1
OV701690.1
OV701691.1
OV701692.1
OV701693.1
OV701694.1
OV701695.1
OV701696.1
OV701697.1
OV701698.1
OV701699.1
OV701700.1
OV701701.1
OV701702.1
OV701703.1
OV701704.1
OV701705.1
OV701706.1
OV701707.1
OV701708.1
OV701709.1
OV701710.1
OV701711.1
OV701712.1
OV701713.1
OV701714.1
OV701715.1
OV701716.1
OV701717.1
OV701718.1
OV701719.1
OV701720.1
OV701721.1
OV701722.1
OV701723.1
OV701724.1
OV701725.1
OV701726.1
OV701727.1
OV701728.1
OV701729.1
OV701730.1
OV701731.1
OV701732.1
OV701733.1
OV701734.1
OV701735.1
OV701736.1
OV701737.1
OV701738.1
OV701739.1
OV701740.1
OV701741.1
OV701742.1
OV701743.1
OV701744.1
OV701745.1
OV701746.1
OV701747.1
OV701748.1
OV701749.1
OV701750.1
OV701751.1
OV701752.1
OV701753.1
OV701754.1
OV701755.1
OV701756.1
OV701757.1
OV701758.1
OV701759.1
OV701760.1
OV701761.1
OV701762.1
OV701763.1
OV701764.1
OV701765.1
OV701766.1
OV701767.1
OV701768.1
OV701769.1
OV701770.1
OV701771.1
OV701772.1
OV701773.1
OV701774.1
OV701775.1
OV701776.1
OV701777.1
OV701778.1
OV701779.1
OV701780.1
OV701781.1
OV701782.1
OV701783.1
OV701784.1
OV701785.1
OV701786.1
OV701787.1
OV701788.1
OV701789.1
OV701790.1
OV701791.1
OV701792.1
OV701793.1
OV701794.1
OV701795.1
OV701796.1
OV701797.1
OV701798.1
OV701799.1
OV701800.1
OV701801.1
OV701802.1
OV701803.1
OV701804.1
OV701805.1
OV701806.1
OV701807.1
OV701808.1
OV701809.1
OV701810.1
OV701811.1
OV701812.1
OV701813.1
OV701814.1
OV701815.1
OV701816.1
OV701817.1
OV701818.1
OV701819.1
OV701820.1
OV701821.1
OV701822.1
OV701823.1
OV701824.1
OV701825.1
OV701826.1
OV701827.1
OV701828.1
OV701829.1
OV701830.1
OV701831.1
OV701832.1
OV701833.1
OV701834.1
OV701835.1
OV701836.1
OV701837.1
OV701838.1
OV701839.1
OV701840.1
OV701841.1
OV701842.1
OV701843.1
OV701844.1
OV701845.1
OV701846.1
OV701847.1
OV701848.1
OV701849.1
OV701850.1
OV701851.1
OV701852.1
OV701853.1
OV701854.1
OV701855.1
OV701856.1
OV701857.1
OV701858.1
OV701859.1
OV701860.1
OV701861.1
OV701862.1
OV701863.1
OV701864.1
OV701865.1
OV701866.1
OV701867.1
OV701868.1
OV701869.1
OV701870.1
OV701871.1
OV701872.1
OV701873.1
OV701874.1
OV701875.1
OV701876.1
OV701877.1
OV701878.1
OV701879.1
OV701880.1
OV701881.1
OV701882.1
OV701883.1
OV701884.1
OV701885.1
OV701886.1
OV701887.1
OV701888.1
OV701889.1
OV701890.1
OV701891.1
OV701892.1
OV701893.1
OV701894.1
OV701895.1
OV701896.1
OV701897.1
OV701898.1
OV701899.1
OV701900.1
OV701901.1
OV701902.1
OV701903.1
OV701904.1
OV701905.1
OV701906.1
OV701907.1
OV701908.1
OV701909.1
OV701910.1
OV701911.1
OV701912.1
OV701913.1
OV701914.1
OV701915.1
OV701916.1
OV701917.1
OV701918.1
OV701919.1
OV701920.1
OV701921.1
OV701922.1
OV701923.1
OV701924.1
OV701925.1
OV701926.1
OV701927.1
OV701928.1
OV701929.1
OV701930.1
OV701931.1
OV701932.1
OV701933.1
OV701934.1
OV701935.1
OV701936.1
OV701937.1
OV701938.1
OV701939.1
OV701940.1
OV701941.1
OV701942.1
OV701943.1
OV701944.1
OV701945.1
OV701946.1
OV701947.1
OV701948.1
OV701949.1
OV701950.1
OV701951.1
OV701952.1
OV701953.1
OV701954.1
OV701955.1
OV701956.1
OV701957.1
OV701958.1
OV701959.1
OV701960.1
OV701961.1
OV701962.1
OV701963.1
OV701964.1
OV701965.1
OV701966.1
OV701967.1
OV701968.1
OV701969.1
OV701970.1
OV701971.1
OV701972.1
OV701973.1
OV701974.1
OV701975.1
OV701976.1
OV701977.1
OV701978.1
OV701979.1
OV701980.1
OV701981.1
OV701982.1
OV701983.1
OV701984.1
OV701985.1
OV701986.1
OV701987.1
OV701988.1
OV701989.1
OV701990.1
OV701991.1
OV701992.1
OV701993.1
OV701994.1
OV701995.1
OV701996.1
OV701997.1
OV701998.1
OV701999.1
OV702000.1
OV702001.1
OV702002.1
OV702003.1
OV702004.1
OV702005.1
OV702006.1
OV702007.1
OV702008.1
OV702009.1
OV702010.1
OV702011.1
OV702012.1
OV702013.1
OV702014.1
OV702015.1
OV702016.1
OV702017.1
OV702018.1
OV702019.1
OV702020.1
OV702021.1
OV702022.1
OV702023.1
OV702024.1
OV702025.1
OV702026.1
OV702027.1
OV702028.1
OV702029.1
OV702030.1
OV702031.1
OV702032.1
OV702033.1
OV702034.1
OV702035.1
OV702036.1
OV702037.1
OV702038.1
OV702039.1
OV702040.1
OV702041.1
OV702042.1
OV702043.1
OV702044.1
OV702045.1
OV702046.1
OV702047.1
OV702048.1
OV702049.1
OV702050.1
OV702051.1
OV702052.1
OV702053.1
OV702054.1
OV702055.1
OV702056.1
OV702057.1
OV702058.1
OV702059.1
OV702060.1
OV702061.1
OV702062.1
OV702063.1
OV702064.1
OV702065.1
OV702066.1
OV702067.1
OV702068.1
OV702069.1
OV702070.1
OV702071.1
OV702072.1
OV702073.1
OV702074.1
OV702075.1
OV702145.1
OV702146.1
OV702147.1
OV702148.1
OV702149.1
OV702150.1
OV702151.1
OV702152.1
OV702153.1
OV702154.1
OV702155.1
OV702156.1
OV702157.1
OV702158.1
OV702159.1
OV702160.1
OV702161.1
OV702162.1
OV702163.1
OV702164.1
OV702165.1
OV702166.1
OV702167.1
OV702168.1
OV702169.1
OV702170.1
OV702171.1
OV702172.1
OV702173.1
OV702174.1
OV702175.1
OV702176.1
OV702177.1
OV702178.1
OV702179.1
OV702180.1
OV702181.1
OV702182.1
OV702183.1
OV702184.1
OV702185.1
OV702186.1
OV702187.1
OV702188.1
OV702189.1
OV702190.1
OV702191.1
OV702192.1
OV702193.1
OV702194.1
OV702195.1
OV702196.1
OV702197.1
OV702198.1
OV702199.1
OV702200.1
OV702201.1
OV702271.1
OV702272.1
OV702273.1
OV702274.1
OV702275.1
OV702276.1
OV702277.1
OV702278.1
OV702301.1
OV702302.1
OV702303.1
OV702304.1
OV702305.1
OV702306.1
OV702307.1
OV702308.1
OV702309.1
OV702310.1
OV702311.1
OV702312.1
OV702313.1
OV702314.1
OV702315.1
OV702316.1
OV702317.1
OV702318.1
OV702319.1
OV702320.1
OV702321.1
OV702322.1
OV702323.1
OV702324.1
OV702325.1
OV702326.1
OV702327.1
OV702328.1
OV702329.1
OV702330.1
OV702331.1
OV702332.1
OV702333.1
OV702334.1
OV702335.1
OV702336.1
OV702337.1
OV702338.1
OV702339.1
OV702340.1
OV702341.1
OV702342.1
OV702343.1
OV702344.1
OV702345.1
OV702346.1
OV702347.1
OV702348.1
OV702349.1
OV702350.1
OV702351.1
OV702352.1
OV702353.1
OV702354.1
OV702355.1
OV702356.1
OV702357.1
OV702358.1
OV702359.1
OV702360.1
OV702361.1
OV702362.1
OV702363.1
OV702364.1
OV702365.1
OV702366.1
OV702367.1
OV702368.1
OV702369.1
OV702370.1
OV702371.1
OV702372.1
OV702373.1
OV702374.1
OV702375.1
OV702376.1
OV702377.1
OV702378.1
OV702379.1
OV702380.1
OV702381.1
OV702382.1
OV702383.1
OV702384.1
OV702385.1
OV702386.1
OV702387.1
OV702388.1
OV702389.1
OV702390.1
OV702391.1
OV702392.1
OV702393.1
OV702394.1
OV702395.1
OV702396.1
OV702397.1
OV702398.1
OV702399.1
OV702400.1
OV702401.1
OV702402.1
OV702403.1
OV702404.1
OV702405.1
OV702406.1
OV702407.1
OV702408.1
OV702409.1
OV702410.1
OV702411.1
OV702412.1
OV702413.1
OV702414.1
OV702415.1
OV702416.1
OV702417.1
OV702418.1
OV702419.1
OV702420.1
OV702421.1
OV702422.1
OV702423.1
OV702424.1
OV702425.1
OV702426.1
OV702427.1
OV702428.1
OV702429.1
OV702430.1
OV702431.1
OV702432.1
OV702433.1
OV702434.1
OV702435.1
OV702436.1
OV702437.1
OV702438.1
OV702439.1
OV702440.1
OV702441.1
OV702442.1
OV702443.1
OV702444.1
OV702445.1
OV702446.1
OV702447.1
OV702448.1
OV702449.1
OV702450.1
OV702451.1
OV702452.1
OV702453.1
OV702454.1
OV702455.1
OV702456.1
OV702457.1
OV702458.1
OV702459.1
OV702460.1
OV702461.1
OV702462.1
OV702463.1
OV702464.1
OV702465.1
OV702466.1
OV702467.1
OV702468.1
OV702469.1
OV702470.1
OV702471.1
OV702472.1
OV702473.1
OV702474.1
OV702475.1
OV702476.1
OV702477.1
OV702478.1
OV702479.1
OV702480.1
OV702481.1
OV702482.1
OV702483.1
OV702484.1
OV702485.1
OV702486.1
OV702487.1
OV702488.1
OV702489.1
OV702490.1
OV702491.1
OV702492.1
OV702493.1
OV702494.1
OV702495.1
OV702496.1
OV702497.1
OV702498.1
OV702499.1
OV702500.1
OV702501.1
OV702502.1
OV702503.1
OV702504.1
OV702505.1
OV702506.1
OV702507.1
OV702508.1
OV702509.1
OV702510.1
OV702511.1
OV702512.1
OV702513.1
OV702514.1
OV702515.1
OV702516.1
OV702517.1
OV702518.1
OV702519.1
OV702520.1
OV702521.1
OV702522.1
OV702523.1
OV702524.1
OV702525.1
OV702526.1
OV702527.1
OV702528.1
OV702529.1
OV702530.1
OV702531.1
OV702532.1
OV702533.1
OV702534.1
OV702535.1
OV702536.1
OV702537.1
OV702538.1
OV702539.1
OV702540.1
OV702541.1
OV702542.1
OV702543.1
OV702544.1
OV702545.1
OV702546.1
OV702547.1
OV702548.1
OV702549.1
OV702550.1
OV702551.1
OV702552.1
OV702553.1
OV702554.1
OV702555.1
OV702556.1
OV702557.1
OV702558.1
OV702559.1
OV702560.1
OV702561.1
OV702562.1
OV702563.1
OV702564.1
OV702565.1
OV702566.1
OV702567.1
OV702568.1
OV702569.1
OV702570.1
OV702571.1
OV702572.1
OV702573.1
OV702574.1
OV702575.1
OV702576.1
OV702577.1
OV702578.1
OV702579.1
OV702580.1
OV702581.1
OV702582.1
OV702583.1
OV702584.1
OV702585.1
OV702586.1
OV702587.1
OV702588.1
OV702589.1
OV702590.1
OV702591.1
OV702592.1
OV702593.1
OV702594.1
OV702595.1
OV702596.1
OV702597.1
OV702598.1
OV702599.1
OV702600.1
OV702601.1
OV702602.1
OV702603.1
OV702604.1
OV702605.1
OV702606.1
OV702607.1
OV702608.1
OV702609.1
OV702610.1
OV702611.1
OV702612.1
OV702613.1
OV702614.1
OV702615.1
OV702616.1
OV702617.1
OV702618.1
OV702619.1
OV702620.1
OV702621.1
OV702622.1
OV702623.1
OV702624.1
OV702625.1
OV702626.1
OV702627.1
OV702628.1
OV702629.1
OV702630.1
OV702631.1
OV702632.1
OV702633.1
OV702634.1
OV702635.1
OV702636.1
OV702637.1
OV702638.1
OV702639.1
OV702640.1
OV702641.1
OV702642.1
OV702643.1
OV702644.1
OV702645.1
OV702646.1
OV702647.1
OV702648.1
OV702649.1
OV702650.1
OV702651.1
OV702652.1
OV702653.1
OV702654.1
OV702655.1
OV702656.1
OV702657.1
OV702658.1
OV702659.1
OV702660.1
OV702661.1
OV702662.1
OV702663.1
OV702664.1
OV702665.1
OV702666.1
OV702667.1
OV702668.1
OV702669.1
OV702670.1
OV702671.1
OV702672.1
OV702673.1
OV702674.1
OV702675.1
OV702676.1
OV702677.1
OV702678.1
OV702679.1
OV702680.1
OV702681.1
OV702682.1
OV702683.1
OV702684.1
OV702685.1
OV702686.1
OV702687.1
OV702688.1
OV702689.1
OV702690.1
OV702691.1
OV702692.1
OV702693.1
OV702694.1
OV702695.1
OV702696.1
OV702697.1
OV702698.1
OV702699.1
OV702700.1
OV702701.1
OV702702.1
OV702703.1
OV702704.1
OV702705.1
OV702706.1
OV702707.1
OV702708.1
OV702709.1
OV702710.1
OV702711.1
OV702712.1
OV702713.1
OV702714.1
OV702715.1
OV702716.1
OV702717.1
OV702718.1
OV702719.1
OV702720.1
OV702721.1
OV702722.1
OV702723.1
OV702724.1
OV702725.1
OV702726.1
OV702727.1
OV702728.1
OV702729.1
OV702730.1
OV702731.1
OV702732.1
OV702733.1
OV702734.1
OV702735.1
OV702736.1
OV702737.1
OV702738.1
OV702739.1
OV702740.1
OV702741.1
OV702742.1
OV702743.1
OV702744.1
OV702745.1
OV702746.1
OV702747.1
OV702748.1
OV702749.1
OV702750.1
OV702751.1
OV702752.1
OV702753.1
OV702754.1
OV702755.1
OV702756.1
OV702757.1
OV702758.1
OV702759.1
OV702760.1
OV702761.1
OV702762.1
OV702763.1
OV702764.1
OV702765.1
OV702766.1
OV702767.1
OV702768.1
OV702769.1
OV702770.1
OV702771.1
OV702772.1
OV702773.1
OV702774.1
OV702775.1
OV702776.1
OV702777.1
OV702778.1
OV702779.1
OV702780.1
OV702781.1
OV702782.1
OV702783.1
OV702784.1
OV702785.1
OV702786.1
OV702787.1
OV702788.1
OV702789.1
OV702790.1
OV702791.1
OV702792.1
OV702793.1
OV702794.1
OV702795.1
OV702796.1
OV702797.1
OV702798.1
OV702799.1
OV702800.1
OV702801.1
OV702802.1
OV702803.1
OV702804.1
OV702805.1
OV702806.1
OV702807.1
OV702808.1
OV702809.1
OV702810.1
OV702811.1
OV702812.1
OV702813.1
OV702814.1
OV702815.1
OV702816.1
OV702817.1
OV702818.1
OV702819.1
OV702820.1
OV702821.1
OV702822.1
OV702823.1
OV702824.1
OV702825.1
OV702826.1
OV702827.1
OV702828.1
OV702829.1
OV702830.1
OV702831.1
OV702832.1
OV702833.1
OV702834.1
OV702835.1
OV702836.1
OV702837.1
OV702838.1
OV702839.1
OV702840.1
OV702841.1
OV702842.1
OV702843.1
OV702844.1
OV702845.1
OV702846.1
OV702847.1
OV702848.1
OV702849.1
OV702850.1
OV702851.1
OV702852.1
OV702853.1
OV702854.1
OV702855.1
OV702856.1
OV702857.1
OV702858.1
OV702859.1
OV702860.1
OV702861.1
OV702862.1
OV702863.1
OV702864.1
OV702865.1
OV702866.1
OV702867.1
OV702868.1
OV702869.1
OV702870.1
OV702871.1
OV702872.1
OV702873.1
OV702874.1
OV702875.1
OV702876.1
OV702877.1
OV702878.1
OV702879.1
OV702880.1
OV702881.1
OV702882.1
OV702883.1
OV702884.1
OV702885.1
OV702886.1
OV702887.1
OV702888.1
OV702889.1
OV702890.1
OV702891.1
OV702892.1
OV702893.1
OV702894.1
OV702895.1
OV702896.1
OV702897.1
OV702898.1
OV702899.1
OV702900.1
OV702901.1
OV702902.1
OV702903.1
OV702904.1
OV702905.1
OV702906.1
OV702907.1
OV702908.1
OV702909.1
OV702910.1
OV702911.1
OV702912.1
OV702913.1
OV702914.1
OV702915.1
OV702916.1
OV702917.1
OV702918.1
OV702919.1
OV702920.1
OV702921.1
OV702922.1
OV702923.1
OV702924.1
OV702925.1
OV702926.1
OV702927.1
OV702928.1
OV702929.1
OV702930.1
OV702931.1
OV702932.1
OV702933.1
OV702934.1
OV702935.1
OV702936.1
OV702937.1
OV702938.1
OV702939.1
OV702940.1
OV702941.1
OV702942.1
OV702943.1
OV702944.1
OV702945.1
OV702946.1
OV702947.1
OV702948.1
OV702949.1
OV702950.1
OV702951.1
OV702952.1
OV702953.1
OV702954.1
OV702955.1
OV702956.1
OV702957.1
OV702958.1
OV702959.1
OV702960.1
OV702961.1
OV702962.1
OV702963.1
OV702964.1
OV702965.1
OV702966.1
OV702967.1
OV702968.1
OV702969.1
OV702970.1
OV702971.1
OV702972.1
OV702973.1
OV702974.1
OV702975.1
OV702976.1
OV702977.1
OV702978.1
OV702979.1
OV702980.1
OV702981.1
OV702982.1
OV702983.1
OV702984.1
OV702985.1
OV702986.1
OV702987.1
OV702988.1
OV702989.1
OV702990.1
OV702991.1
OV702992.1
OV702993.1
OV702994.1
OV702995.1
OV702996.1
OV702997.1
OV702998.1
OV702999.1
OV703000.1
OV703001.1
OV703002.1
OV703003.1
OV703004.1
OV703005.1
OV703006.1
OV703007.1
OV703008.1
OV703009.1
OV703010.1
OV703011.1
OV703012.1
OV703013.1
OV703014.1
OV703015.1
OV703016.1
OV703017.1
OV703018.1
OV703019.1
OV703020.1
OV703021.1
OV703022.1
OV703023.1
OV703024.1
OV703025.1
OV703026.1
OV703027.1
OV703028.1
OV703029.1
OV703030.1
OV703031.1
OV703032.1
OV703033.1
OV703034.1
OV703035.1
OV703036.1
OV703037.1
OV703038.1
OV703039.1
OV703040.1
OV703041.1
OV703042.1
OV703043.1
OV703044.1
OV703045.1
OV703046.1
OV703047.1
OV703048.1
OV703049.1
OV703050.1
OV703051.1
OV703052.1
OV703053.1
OV703054.1
OV703055.1
OV703056.1
OV703057.1
OV703058.1
OV703059.1
OV703060.1
OV703061.1
OV703062.1
OV703063.1
OV703064.1
OV703065.1
OV703066.1
OV703067.1
OV703068.1
OV703069.1
OV703070.1
OV703071.1
OV703072.1
OV703073.1
OV703074.1
OV703075.1
OV703076.1
OV703077.1
OV703078.1
OV703079.1
OV703080.1
OV703081.1
OV703082.1
OV703083.1
OV703084.1
OV703085.1
OV703086.1
OV703087.1
OV703088.1
OV703089.1
OV703090.1
OV703091.1
OV703092.1
OV703093.1
OV703094.1
OV703095.1
OV703096.1
OV703097.1
OV703098.1
OV703099.1
OV703100.1
OV703101.1
OV703102.1
OV703103.1
OV703104.1
OV703105.1
OV703106.1
OV703107.1
OV703108.1
OV703109.1
OV703110.1
OV703111.1
OV703112.1
OV703113.1
OV703114.1
OV703115.1
OV703116.1
OV703117.1
OV703118.1
OV703119.1
OV703120.1
OV703121.1
OV703122.1
OV703123.1
OV703124.1
OV703125.1
OV703126.1
OV703127.1
OV703128.1
OV703129.1
OV703130.1
OV703131.1
OV703132.1
OV703133.1
OV703134.1
OV703135.1
OV703136.1
OV703137.1
OV703138.1
OV703139.1
OV703140.1
OV703141.1
OV703142.1
OV703143.1
OV703144.1
OV703145.1
OV703146.1
OV703147.1
OV703148.1
OV703149.1
OV703150.1
OV703151.1
OV703152.1
OV703153.1
OV703154.1
OV703155.1
OV703156.1
OV703157.1
OV703158.1
OV703159.1
OV703160.1
OV703161.1
OV703162.1
OV703163.1
OV703164.1
OV703165.1
OV703166.1
OV703167.1
OV703168.1
OV703169.1
OV703170.1
OV703171.1
OV703172.1
OV703173.1
OV703174.1
OV703175.1
OV703176.1
OV703177.1
OV703178.1
OV703179.1
OV703180.1
OV703181.1
OV703182.1
OV703183.1
OV703184.1
OV703185.1
OV703186.1
OV703187.1
OV703188.1
OV703189.1
OV703190.1
OV703191.1
OV703192.1
OV703193.1
OV703194.1
OV703195.1
OV703196.1
OV703197.1
OV703198.1
OV703199.1
OV703200.1
OV703201.1
OV703202.1
OV703203.1
OV703204.1
OV703205.1
OV703206.1
OV703207.1
OV703208.1
OV703209.1
OV703210.1
OV703211.1
OV703212.1
OV703213.1
OV703214.1
OV703215.1
OV703216.1
OV703217.1
OV703218.1
OV703219.1
OV703220.1
OV703221.1
OV703222.1
OV703223.1
OV703224.1
OV703225.1
OV703226.1
OV703227.1
OV703228.1
OV703229.1
OV703230.1
OV703231.1
OV703232.1
OV703233.1
OV703234.1
OV703235.1
OV703236.1
OV703237.1
OV703238.1
OV703239.1
OV703240.1
OV703241.1
OV703242.1
OV703243.1
OV703244.1
OV703245.1
OV703246.1
OV703247.1
OV703248.1
OV703249.1
OV703250.1
OV703251.1
OV703252.1
OV703253.1
OV703254.1
OV703255.1
OV703256.1
OV703257.1
OV703258.1
OV703259.1
OV703260.1
OV703261.1
OV703262.1
OV703263.1
OV703264.1
OV703265.1
OV703266.1
OV703267.1
OV703268.1
OV703269.1
OV703270.1
OV703271.1
OV703272.1
OV703273.1
OV703274.1
OV703275.1
OV703276.1
OV703277.1
OV703278.1
OV703279.1
OV703280.1
OV703281.1
OV703282.1
OV703283.1
OV703284.1
OV703285.1
OV703286.1
OV703287.1
OV703288.1
OV703289.1
OV703290.1
OV703291.1
OV703292.1
OV703293.1
OV703294.1
OV703295.1
OV703296.1
OV703297.1
OV703298.1
OV703299.1
OV703300.1
OV703301.1
OV703302.1
OV703303.1
OV703304.1
OV703305.1
OV703306.1
OV703307.1
OV703308.1
OV703309.1
OV703310.1
OV703311.1
OV703312.1
OV703313.1
OV703314.1
OV703315.1
OV703316.1
OV703317.1
OV703318.1
OV703319.1
OV703320.1
OV703321.1
OV703322.1
OV703323.1
OV703324.1
OV703325.1
OV703326.1
OV703327.1
OV703328.1
OV703329.1
OV703330.1
OV703331.1
OV703332.1
OV703333.1
OV703334.1
OV703335.1
OV703336.1
OV703337.1
OV703338.1
OV703339.1
OV703340.1
OV703341.1
OV703342.1
OV703343.1
OV703344.1
OV703345.1
OV703346.1
OV703347.1
OV703348.1
OV703349.1
OV703350.1
OV703351.1
OV703352.1
OV703353.1
OV703354.1
OV703355.1
OV703356.1
OV703357.1
OV703358.1
OV703359.1
OV703360.1
OV703361.1
OV703362.1
OV703363.1
OV703364.1
OV703365.1
OV703366.1
OV703367.1
OV703368.1
OV703369.1
OV703370.1
OV703371.1
OV703372.1
OV703373.1
OV703374.1
OV703375.1
OV703376.1
OV703377.1
OV703378.1
OV703379.1
OV703380.1
OV703381.1
OV703382.1
OV703383.1
OV703384.1
OV703385.1
OV703386.1
OV703387.1
OV703388.1
OV703389.1
OV703390.1
OV703391.1
OV703392.1
OV703393.1
OV703394.1
OV703395.1
OV703396.1
OV703397.1
OV703398.1
OV703399.1
OV703400.1
OV703401.1
OV703402.1
OV703403.1
OV703404.1
OV703405.1
OV703406.1
OV703407.1
OV703408.1
OV703409.1
OV703410.1
OV703411.1
OV703412.1
OV703413.1
OV703414.1
OV703415.1
OV703416.1
OV703417.1
OV703418.1
OV703419.1
OV703420.1
OV703421.1
OV703422.1
OV703423.1
OV703424.1
OV703425.1
OV703426.1
OV703427.1
OV703428.1
OV703429.1
OV703430.1
OV703431.1
OV703432.1
OV703433.1
OV703434.1
OV703435.1
OV703436.1
OV703437.1
OV703438.1
OV703439.1
OV703440.1
OV703441.1
OV703442.1
OV703443.1
OV703444.1
OV703445.1
OV703446.1
OV703447.1
OV703448.1
OV703449.1
OV703450.1
OV703451.1
OV703452.1
OV703453.1
OV703454.1
OV703455.1
OV703456.1
OV703457.1
OV703458.1
OV703459.1
OV703460.1
OV703461.1
OV703462.1
OV703463.1
OV703464.1
OV703465.1
OV703466.1
OV703467.1
OV703468.1
OV703469.1
OV703470.1
OV703471.1
OV703472.1
OV703473.1
OV703474.1
OV703475.1
OV703476.1
OV703477.1
OV703478.1
OV703479.1
OV703480.1
OV703481.1
OV703482.1
OV703483.1
OV703484.1
OV703485.1
OV703486.1
OV703487.1
OV703488.1
OV703489.1
OV703490.1
OV703491.1
OV703492.1
OV703493.1
OV703494.1
OV703495.1
OV703496.1
OV703497.1
OV703498.1
OV703499.1
OV703500.1
OV703501.1
OV703502.1
OV703503.1
OV703504.1
OV703505.1
OV703506.1
OV703507.1
OV703508.1
OV703509.1
OV703510.1
OV703511.1
OV703512.1
OV703513.1
OV703514.1
OV703515.1
OV703516.1
OV703517.1
OV703518.1
OV703519.1
OV703520.1
OV703521.1
OV703522.1
OV703523.1
OV703524.1
OV703525.1
OV703526.1
OV703527.1
OV703528.1
OV703529.1
OV703530.1
OV703531.1
OV703532.1
OV703533.1
OV703534.1
OV703535.1
OV703536.1
OV703537.1
OV703538.1
OV703539.1
OV703540.1
OV703541.1
OV703542.1
OV703543.1
OV703544.1
OV703545.1
OV703546.1
OV703547.1
OV703548.1
OV703549.1
OV703550.1
OV703551.1
OV703552.1
OV703553.1
OV703554.1
OV703555.1
OV703556.1
OV703557.1
OV703558.1
OV703559.1
OV703560.1
OV703561.1
OV703562.1
OV703563.1
OV703564.1
OV703565.1
OV703566.1
OV703567.1
OV703568.1
OV703569.1
OV703570.1
OV703571.1
OV703572.1
OV703573.1
OV703574.1
OV703575.1
OV703576.1
OV703577.1
OV703578.1
OV703579.1
OV703580.1
OV703581.1
OV703582.1
OV703583.1
OV703584.1
OV703585.1
OV703586.1
OV703587.1
OV703588.1
OV703589.1
OV703590.1
OV703591.1
OV703592.1
OV703593.1
OV703594.1
OV703595.1
OV703596.1
OV703597.1
OV703598.1
OV703599.1
OV703600.1
OV703601.1
OV703602.1
OV703603.1
OV703604.1
OV703605.1
OV703606.1
OV703607.1
OV703608.1
OV703609.1
OV703610.1
OV703611.1
OV703612.1
OV703613.1
OV703614.1
OV703615.1
OV703616.1
OV703617.1
OV703618.1
OV703619.1
OV703620.1
OV703621.1
OV703622.1
OV703623.1
OV703624.1
OV703625.1
OV703626.1
OV703627.1
OV703628.1
OV703629.1
OV703630.1
OV703631.1
OV703632.1
OV703633.1
OV703634.1
OV703635.1
OV703636.1
OV703637.1
OV703638.1
OV703639.1
OV703640.1
OV703641.1
OV703642.1
OV703643.1
OV703644.1
OV703645.1
OV703646.1
OV703647.1
OV703648.1
OV703649.1
OV703650.1
OV703651.1
OV703652.1
OV703653.1
OV703654.1
OV703655.1
OV703656.1
OV703657.1
OV703658.1
OV703659.1
OV703660.1
OV703661.1
OV703662.1
OV703663.1
OV703664.1
OV703665.1
OV703666.1
OV703667.1
OV703668.1
OV703669.1
OV703670.1
OV703671.1
OV703672.1
OV703673.1
OV703674.1
OV703675.1
OV703676.1
OV703677.1
OV703678.1
OV703679.1
OV703680.1
OV703681.1
OV703682.1
OV703683.1
OV703684.1
OV703685.1
OV703686.1
OV703687.1
OV703688.1
OV703689.1
OV703690.1
OV703691.1
OV703692.1
OV703693.1
OV703694.1
OV703695.1
OV703696.1
OV703697.1
OV703698.1
OV703699.1
OV703700.1
OV703701.1
OV703702.1
OV703703.1
OV703704.1
OV703705.1
OV703706.1
OV703707.1
OV703708.1
OV703709.1
OV703710.1
OV703711.1
OV703712.1
OV703713.1
OV703714.1
OV703715.1
OV703716.1
OV703717.1
OV703718.1
OV703719.1
OV703720.1
OV703721.1
OV703722.1
OV703723.1
OV703724.1
OV703725.1
OV703726.1
OV703727.1
OV703728.1
OV703729.1
OV703730.1
OV703731.1
OV703732.1
OV703733.1
OV703734.1
OV703735.1
OV703736.1
OV703737.1
OV703738.1
OV703739.1
OV703740.1
OV703741.1
OV703742.1
OV703743.1
OV703744.1
OV703745.1
OV703746.1
OV703747.1
OV703748.1
OV703749.1
OV703750.1
OV703751.1
OV703752.1
OV703753.1
OV703754.1
OV703755.1
OV703756.1
OV703757.1
OV703758.1
OV703759.1
OV703760.1
OV703761.1
OV703762.1
OV703763.1
OV703764.1
OV703765.1
OV703766.1
OV703767.1
OV703768.1
OV703769.1
OV703770.1
OV703771.1
OV703772.1
OV703773.1
OV703774.1
OV703775.1
OV703776.1
OV703777.1
OV703778.1
OV703779.1
OV703780.1
OV703781.1
OV703782.1
OV703783.1
OV703784.1
OV703785.1
OV703786.1
OV703787.1
OV703788.1
OV703789.1
OV703790.1
OV703791.1
OV703792.1
OV703793.1
OV703794.1
OV703795.1
OV703796.1
OV703797.1
OV703798.1
OV703799.1
OV703800.1
OV703801.1
OV703802.1
OV703803.1
OV703804.1
OV703805.1
OV703806.1
OV703807.1
OV703808.1
OV703809.1
OV703810.1
OV703811.1
OV703812.1
OV703813.1
OV703814.1
OV703815.1
OV703816.1
OV703817.1
OV703818.1
OV703819.1
OV703820.1
OV703821.1
OV703822.1
OV703823.1
OV703824.1
OV703825.1
OV703826.1
OV703827.1
OV703828.1
OV703829.1
OV703830.1
OV703831.1
OV703832.1
OV703833.1
OV703834.1
OV703835.1
OV703836.1
OV703837.1
OV703838.1
OV703839.1
OV703840.1
OV703841.1
OV703842.1
OV703843.1
OV703844.1
OV703845.1
OV703846.1
OV703847.1
OV703848.1
OV703849.1
OV703850.1
OV703851.1
OV703852.1
OV703853.1
OV703854.1
OV703855.1
OV703856.1
OV703857.1
OV703858.1
OV703859.1
OV703860.1
OV703861.1
OV703862.1
OV703863.1
OV703864.1
OV703865.1
OV703866.1
OV703867.1
OV703868.1
OV703869.1
OV703870.1
OV703871.1
OV703872.1
OV703873.1
OV703874.1
OV703875.1
OV703876.1
OV703877.1
OV703878.1
OV703879.1
OV703880.1
OV703881.1
OV703882.1
OV703883.1
OV703884.1
OV703885.1
OV703886.1
OV703887.1
OV703888.1
OV703889.1
OV703890.1
OV703891.1
OV703892.1
OV703893.1
OV703894.1
OV703895.1
OV703896.1
OV703897.1
OV703898.1
OV703899.1
OV703900.1
OV703901.1
OV703902.1
OV703903.1
OV703904.1
OV703905.1
OV703906.1
OV703907.1
OV703908.1
OV703909.1
OV703910.1
OV703911.1
OV703912.1
OV703913.1
OV703914.1
OV703915.1
OV703916.1
OV703917.1
OV703918.1
OV703919.1
OV703920.1
OV703921.1
OV703922.1
OV703923.1
OV703924.1
OV703925.1
OV703926.1
OV703927.1
OV703928.1
OV703929.1
OV703930.1
OV703931.1
OV703932.1
OV703933.1
OV703934.1
OV703935.1
OV703936.1
OV703937.1
OV703938.1
OV703939.1
OV703940.1
OV703941.1
OV703942.1
OV703943.1
OV703944.1
OV703945.1
OV703946.1
OV703947.1
OV703948.1
OV703949.1
OV703950.1
OV703951.1
OV703952.1
OV703953.1
OV703954.1
OV703955.1
OV703956.1
OV703957.1
OV703958.1
OV703959.1
OV703960.1
OV703961.1
OV703962.1
OV703963.1
OV703964.1
OV703965.1
OV703966.1
OV703967.1
OV703968.1
OV703969.1
OV703970.1
OV703971.1
OV703972.1
OV703973.1
OV703974.1
OV703975.1
OV703976.1
OV703977.1
OV703978.1
OV703979.1
OV703980.1
OV703981.1
OV703982.1
OV703983.1
OV703984.1
OV703985.1
OV703986.1
OV703987.1
OV703988.1
OV703989.1
OV703990.1
OV703991.1
OV703992.1
OV703993.1
OV703994.1
OV703995.1
OV703996.1
OV703997.1
OV703998.1
OV703999.1
OV704000.1
OV704001.1
OV704002.1
OV704003.1
OV704004.1
OV704005.1
OV704006.1
OV704007.1
OV704008.1
OV704009.1
OV704010.1
OV704011.1
OV704012.1
OV704013.1
OV704014.1
OV704015.1
OV704016.1
OV704017.1
OV704018.1
OV704019.1
OV704020.1
OV704021.1
OV704022.1
OV704023.1
OV704024.1
OV704025.1
OV704026.1
OV704027.1
OV704028.1
OV704029.1
OV704030.1
OV704031.1
OV704032.1
OV704033.1
OV704034.1
OV704035.1
OV704036.1
OV704037.1
OV704038.1
OV704039.1
OV704040.1
OV704041.1
OV704042.1
OV704043.1
OV704044.1
OV704045.1
OV704046.1
OV704047.1
OV704048.1
OV704049.1
OV704050.1
OV704051.1
OV704052.1
OV704053.1
OV704054.1
OV704055.1
OV704056.1
OV704057.1
OV704058.1
OV704059.1
OV704060.1
OV704061.1
OV704062.1
OV704063.1
OV704064.1
OV704065.1
OV704066.1
OV704067.1
OV704068.1
OV704069.1
OV704070.1
OV704071.1
OV704072.1
OV704073.1
OV704074.1
OV704075.1
OV704076.1
OV704077.1
OV704078.1
OV704079.1
OV704080.1
OV704081.1
OV704082.1
OV704083.1
OV704084.1
OV704085.1
OV704086.1
OV704087.1
OV704088.1
OV704089.1
OV704090.1
OV704091.1
OV704092.1
OV704093.1
OV704094.1
OV704095.1
OV704096.1
OV704097.1
OV704098.1
OV704099.1
OV704100.1
OV704101.1
OV704102.1
OV704103.1
OV704104.1
OV704105.1
OV704106.1
OV704107.1
OV704108.1
OV704109.1
OV704110.1
OV704111.1
OV704112.1
OV704113.1
OV704114.1
OV704115.1
OV704116.1
OV704117.1
OV704118.1
OV704119.1
OV704120.1
OV704121.1
OV704122.1
OV704123.1
OV704124.1
OV704125.1
OV704126.1
OV704127.1
OV704128.1
OV704129.1
OV704130.1
OV704131.1
OV704132.1
OV704133.1
OV704134.1
OV704135.1
OV704136.1
OV704137.1
OV704138.1
OV704139.1
OV704140.1
OV704141.1
OV704142.1
OV704143.1
OV704144.1
OV704145.1
OV704146.1
OV704147.1
OV704148.1
OV704149.1
OV704150.1
OV704151.1
OV704152.1
OV704153.1
OV704154.1
OV704155.1
OV704156.1
OV704157.1
OV704158.1
OV704159.1
OV704160.1
OV704161.1
OV704162.1
OV704163.1
OV704164.1
OV704165.1
OV704166.1
OV704167.1
OV704168.1
OV704169.1
OV704170.1
OV704171.1
OV704172.1
OV704173.1
OV704174.1
OV704175.1
OV704176.1
OV704177.1
OV704178.1
OV704179.1
OV704180.1
OV704181.1
OV704182.1
OV704183.1
OV704184.1
OV704185.1
OV704186.1
OV704187.1
OV704188.1
OV704189.1
OV704190.1
OV704191.1
OV704192.1
OV704193.1
OV704194.1
OV704195.1
OV704196.1
OV704197.1
OV704198.1
OV704199.1
OV704200.1
OV704201.1
OV704202.1
OV704203.1
OV704204.1
OV704205.1
OV704206.1
OV704207.1
OV704208.1
OV704209.1
OV704210.1
OV704211.1
OV704212.1
OV704213.1
OV704214.1
OV704215.1
OV704216.1
OV704217.1
OV704218.1
OV704219.1
OV704220.1
OV704221.1
OV704222.1
OV704223.1
OV704224.1
OV704225.1
OV704226.1
OV704227.1
OV704228.1
OV704229.1
OV704230.1
OV704231.1
OV704232.1
OV704233.1
OV704234.1
OV704235.1
OV704236.1
OV704237.1
OV704238.1
OV704239.1
OV704240.1
OV704241.1
OV704242.1
OV704243.1
OV704244.1
OV704245.1
OV704246.1
OV704247.1
OV704248.1
OV704249.1
OV704250.1
OV704251.1
OV704252.1
OV704253.1
OV704254.1
OV704255.1
OV704256.1
OV704257.1
OV704258.1
OV704259.1
OV704260.1
OV704261.1
OV704262.1
OV704263.1
OV704264.1
OV704265.1
OV704266.1
OV704267.1
OV704268.1
OV704269.1
OV704270.1
OV704271.1
OV704272.1
OV704273.1
OV704274.1
OV704275.1
OV704276.1
OV704277.1
OV704278.1
OV704279.1
OV704280.1
OV704281.1
OV704282.1
OV704283.1
OV704284.1
OV704285.1
OV704286.1
OV704287.1
OV704288.1
OV704289.1
OV704290.1
OV704291.1
OV704292.1
OV704293.1
OV704294.1
OV704295.1
OV704296.1
OV704297.1
OV704298.1
OV704299.1
OV704300.1
OV704301.1
OV704302.1
OV704303.1
OV704304.1
OV704305.1
OV704306.1
OV704307.1
OV704308.1
OV704309.1
OV704310.1
OV704311.1
OV704312.1
OV704313.1
OV704314.1
OV704315.1
OV704316.1
OV704317.1
OV704318.1
OV704319.1
OV704320.1
OV704321.1
OV704322.1
OV704323.1
OV704324.1
OV704325.1
OV704326.1
OV704327.1
OV704328.1
OV704329.1
OV704330.1
OV704331.1
OV704332.1
OV704333.1
OV704334.1
OV704335.1
OV704336.1
OV704337.1
OV704338.1
OV704339.1
OV704340.1
OV704341.1
OV704342.1
OV704343.1
OV704344.1
OV704345.1
OV704346.1
OV704347.1
OV704348.1
OV704349.1
OV704350.1
OV704351.1
OV704352.1
OV704353.1
OV704354.1
OV704355.1
OV704356.1
OV704357.1
OV704358.1
OV704359.1
OV704360.1
OV704361.1
OV704362.1
OV704363.1
OV704364.1
OV704365.1
OV704366.1
OV704367.1
OV704368.1
OV704369.1
OV704370.1
OV704371.1
OV704372.1
OV704373.1
OV704374.1
OV704375.1
OV704376.1
OV704377.1
OV704378.1
OV704379.1
OV704380.1
OV704381.1
OV704382.1
OV704383.1
OV704384.1
OV704385.1
OV704386.1
OV704387.1
OV704388.1
OV704389.1
OV704390.1
OV704391.1
OV704392.1
OV704393.1
OV704394.1
OV704395.1
OV704396.1
OV704397.1
OV704398.1
OV704399.1
OV704400.1
OV704401.1
OV704402.1
OV704403.1
OV704404.1
OV704405.1
OV704406.1
OV704407.1
OV704408.1
OV704409.1
OV704410.1
OV704411.1
OV704412.1
OV704413.1
OV704414.1
OV704415.1
OV704416.1
OV704417.1
OV704418.1
OV704419.1
OV704420.1
OV704421.1
OV704422.1
OV704423.1
OV704424.1
OV704425.1
OV704426.1
OV704427.1
OV704428.1
OV704429.1
OV704430.1
OV704431.1
OV704432.1
OV704433.1
OV704434.1
OV704435.1
OV704436.1
OV704437.1
OV704438.1
OV704439.1
OV704440.1
OV704441.1
OV704442.1
OV704443.1
OV704444.1
OV704445.1
OV704446.1
OV704447.1
OV704448.1
OV704449.1
OV704450.1
OV704451.1
OV704452.1
OV704453.1
OV704454.1
OV704455.1
OV704456.1
OV704457.1
OV704458.1
OV704459.1
OV704460.1
OV704461.1
OV704462.1
OV704463.1
OV704464.1
OV704465.1
OV704466.1
OV704467.1
OV704468.1
OV704469.1
OV704470.1
OV704471.1
OV704472.1
OV704473.1
OV704474.1
OV704475.1
OV704476.1
OV704477.1
OV704478.1
OV704479.1
OV704480.1
OV704481.1
OV704482.1
OV704483.1
OV704484.1
OV704485.1
OV704486.1
OV704487.1
OV704488.1
OV704489.1
OV704490.1
OV704491.1
OV704492.1
OV704493.1
OV704494.1
OV704495.1
OV704496.1
OV704497.1
OV704498.1
OV704499.1
OV704500.1
OV704501.1
OV704502.1
OV704503.1
OV704504.1
OV704505.1
OV704506.1
OV704507.1
OV704508.1
OV704509.1
OV704510.1
OV704511.1
OV704512.1
OV704513.1
OV704514.1
OV704515.1
OV704516.1
OV704517.1
OV704518.1
OV704519.1
OV704520.1
OV704521.1
OV704522.1
OV704523.1
OV704524.1
OV704525.1
OV704526.1
OV704527.1
OV704528.1
OV704529.1
OV704530.1
OV704531.1
OV704532.1
OV704533.1
OV704534.1
OV704535.1
OV704536.1
OV704537.1
OV704538.1
OV704539.1
OV704540.1
OV704541.1
OV704542.1
OV704543.1
OV704544.1
OV704545.1
OV704546.1
OV704547.1
OV704548.1
OV704549.1
OV704550.1
OV704551.1
OV704552.1
OV704553.1
OV704554.1
OV704555.1
OV704556.1
OV704557.1
OV704558.1
OV704559.1
OV704560.1
OV704561.1
OV704562.1
OV704563.1
OV704564.1
OV704565.1
OV704566.1
OV704567.1
OV704568.1
OV704569.1
OV704570.1
OV704571.1
OV704572.1
OV704573.1
OV704574.1
OV704575.1
OV704576.1
OV704577.1
OV704578.1
OV704579.1
OV704580.1
OV704581.1
OV704582.1
OV704583.1
OV704584.1
OV704585.1
OV704586.1
OV704587.1
OV704588.1
OV704589.1
OV704590.1
OV704591.1
OV704592.1
OV704593.1
OV704594.1
OV704595.1
OV704596.1
OV704597.1
OV704598.1
OV704599.1
OV704600.1
OV704601.1
OV704602.1
OV704603.1
OV704604.1
OV704605.1
OV704606.1
OV704607.1
OV704608.1
OV704609.1
OV704610.1
OV704611.1
OV704612.1
OV704613.1
OV704614.1
OV704615.1
OV704616.1
OV704617.1
OV704618.1
OV704619.1
OV704620.1
OV704621.1
OV704622.1
OV704623.1
OV704624.1
OV704625.1
OV704626.1
OV704627.1
OV704628.1
OV704629.1
OV704630.1
OV704631.1
OV704632.1
OV704633.1
OV704634.1
OV704635.1
OV704636.1
OV704637.1
OV704638.1
OV704639.1
OV704640.1
OV704641.1
OV704642.1
OV704643.1
OV704644.1
OV704645.1
OV704646.1
OV704647.1
OV704648.1
OV704649.1
OV704650.1
OV704651.1
OV704652.1
OV704653.1
OV704654.1
OV704655.1
OV704656.1
OV704657.1
OV704658.1
OV704659.1
OV704660.1
OV704661.1
OV704662.1
OV704663.1
OV704664.1
OV704665.1
OV704666.1
OV704667.1
OV704668.1
OV704669.1
OV704670.1
OV704671.1
OV704672.1
OV704673.1
OV704674.1
OV704675.1
OV704676.1
OV704677.1
OV704678.1
OV704679.1
OV704680.1
OV704681.1
OV704682.1
OV704683.1
OV704684.1
OV704685.1
OV704686.1
OV704687.1
OV704688.1
OV704689.1
OV704690.1
OV704691.1
OV704692.1
OV704693.1
OV704694.1
OV704695.1
OV704696.1
OV704697.1
OV704698.1
OV704699.1
OV704700.1
OV704701.1
OV704702.1
OV704703.1
OV704704.1
OV704705.1
OV704706.1
OV704707.1
OV704708.1
OV704709.1
OV704710.1
OV704711.1
OV704712.1
OV704713.1
OV704714.1
OV704715.1
OV704716.1
OV704717.1
OV704718.1
OV704719.1
OV704720.1
OV704721.1
OV704722.1
OV704723.1
OV704724.1
OV704725.1
OV704726.1
OV704727.1
OV704728.1
OV704729.1
OV704730.1
OV704731.1
OV704732.1
OV704733.1
OV704734.1
OV704735.1
OV704736.1
OV704737.1
OV704738.1
OV704739.1
OV704740.1
OV704741.1
OV704742.1
OV704743.1
OV704744.1
OV704745.1
OV704746.1
OV704747.1
OV704748.1
OV704749.1
OV704750.1
OV704751.1
OV704752.1
OV704753.1
OV704754.1
OV704755.1
OV704756.1
OV704757.1
OV704758.1
OV704759.1
OV704760.1
OV704761.1
OV704762.1
OV704763.1
OV704764.1
OV704765.1
OV704766.1
OV704767.1
OV704768.1
OV704769.1
OV704770.1
OV704771.1
OV704772.1
OV704773.1
OV704774.1
OV704775.1
OV704776.1
OV704777.1
OV704778.1
OV704779.1
OV704780.1
OV704781.1
OV704782.1
OV704783.1
OV704784.1
OV704785.1
OV704786.1
OV704787.1
OV704788.1
OV704789.1
OV704790.1
OV704791.1
OV704792.1
OV704793.1
OV704794.1
OV704795.1
OV704796.1
OV704797.1
OV704798.1
OV704799.1
OV704800.1
OV704801.1
OV704802.1
OV704803.1
OV704804.1
OV704805.1
OV704806.1
OV704807.1
OV704808.1
OV704809.1
OV704810.1
OV704811.1
OV704812.1
OV704813.1
OV704814.1
OV704815.1
OV704816.1
OV704817.1
OV704818.1
OV704819.1
OV704820.1
OV704821.1
OV704822.1
OV704823.1
OV704824.1
OV704825.1
OV704826.1
OV704827.1
OV704828.1
OV704829.1
OV704830.1
OV704831.1
OV704832.1
OV704833.1
OV704834.1
OV704835.1
OV704836.1
OV704837.1
OV704838.1
OV704839.1
OV704840.1
OV704841.1
OV704842.1
OV704843.1
OV704844.1
OV704845.1
OV704846.1
OV704847.1
OV704848.1
OV704849.1
OV704850.1
OV704851.1
OV704852.1
OV704853.1
OV704854.1
OV704855.1
OV704856.1
OV704857.1
OV704858.1
OV704859.1
OV704860.1
OV704861.1
OV704862.1
OV704863.1
OV704864.1
OV704865.1
OV704866.1
OV704867.1
OV704868.1
OV704869.1
OV704870.1
OV704871.1
OV704872.1
OV704873.1
OV704874.1
OV704875.1
OV704876.1
OV704877.1
OV704878.1
OV704879.1
OV704880.1
OV704881.1
OV704882.1
OV704883.1
OV704884.1
OV704885.1
OV704886.1
OV704887.1
OV704888.1
OV704889.1
OV704890.1
OV704891.1
OV704892.1
OV704893.1
OV704894.1
OV704895.1
OV704896.1
OV704897.1
OV704898.1
OV704899.1
OV704900.1
OV704901.1
OV704902.1
OV704903.1
OV704904.1
OV704905.1
OV704906.1
OV704907.1
OV704908.1
OV704909.1
OV704910.1
OV704911.1
OV704912.1
OV704913.1
OV704914.1
OV704915.1
OV704916.1
OV704917.1
OV704918.1
OV704919.1
OV704920.1
OV704921.1
OV704922.1
OV704923.1
OV704924.1
OV704925.1
OV704926.1
OV704927.1
OV704928.1
OV704929.1
OV704930.1
OV704931.1
OV704932.1
OV704933.1
OV704934.1
OV704935.1
OV704936.1
OV704937.1
OV704938.1
OV704939.1
OV704940.1
OV704941.1
OV704942.1
OV704943.1
OV704944.1
OV704945.1
OV704946.1
OV704947.1
OV704948.1
OV704949.1
OV704950.1
OV704951.1
OV704952.1
OV704953.1
OV704954.1
OV704955.1
OV704956.1
OV704957.1
OV704958.1
OV704959.1
OV704960.1
OV704961.1
OV704962.1
OV704963.1
OV704964.1
OV704965.1
OV704966.1
OV704967.1
OV704968.1
OV704969.1
OV704970.1
OV704971.1
OV704972.1
OV704973.1
OV704974.1
OV704975.1
OV704976.1
OV704977.1
OV704978.1
OV704979.1
OV704980.1
OV704981.1
OV704982.1
OV704983.1
OV704984.1
OV704985.1
OV704986.1
OV704987.1
OV704988.1
OV704989.1
OV704990.1
OV704991.1
OV704992.1
OV704993.1
OV704994.1
OV704995.1
OV704996.1
OV704997.1
OV704998.1
OV704999.1
OV705000.1
OV705001.1
OV705002.1
OV705003.1
OV705004.1
OV705005.1
OV705006.1
OV705007.1
OV705008.1
OV705009.1
OV705010.1
OV705011.1
OV705013.1
OV705014.1
OV705015.1
OV705016.1
OV705017.1
OV705018.1
OV705019.1
OV705020.1
OV705021.1
OV705022.1
OV705023.1
OV705024.1
OV705025.1
OV705026.1
OV705027.1
OV705028.1
OV705029.1
OV705030.1
OV705031.1
OV705032.1
OV705033.1
OV705034.1
OV705035.1
OV705036.1
OV705037.1
OV705038.1
OV705039.1
OV705040.1
OV705041.1
OV705042.1
OV705043.1
OV705044.1
OV705045.1
OV705046.1
OV705047.1
OV705048.1
OV705049.1
OV705050.1
OV705051.1
OV705052.1
OV705053.1
OV705054.1
OV705055.1
OV705056.1
OV705057.1
OV705058.1
OV705059.1
OV705060.1
OV705061.1
OV705062.1
OV705063.1
OV705064.1
OV705065.1
OV705066.1
OV705067.1
OV705068.1
OV705069.1
OV705070.1
OV705071.1
OV705072.1
OV705073.1
OV705074.1
OV705075.1
OV705076.1
OV705077.1
OV705078.1
OV705079.1
OV705080.1
OV705081.1
OV705082.1
OV705083.1
OV705084.1
OV705085.1
OV705086.1
OV705087.1
OV705088.1
OV705089.1
OV705090.1
OV705091.1
OV705092.1
OV705093.1
OV705094.1
OV705095.1
OV705096.1
OV705097.1
OV705098.1
OV705099.1
OV705100.1
OV705101.1
OV705102.1
OV705103.1
OV705104.1
OV705105.1
OV705106.1
OV705107.1
OV705108.1
OV705109.1
OV705110.1
OV705111.1
OV705112.1
OV705113.1
OV705114.1
OV705115.1
OV705116.1
OV705117.1
OV705118.1
OV705119.1
OV705120.1
OV705121.1
OV705122.1
OV705123.1
OV705124.1
OV705125.1
OV705126.1
OV705127.1
OV705128.1
OV705129.1
OV705130.1
OV705131.1
OV705132.1
OV705133.1
OV705134.1
OV705135.1
OV705136.1
OV705137.1
OV705138.1
OV705139.1
OV705140.1
OV705141.1
OV705142.1
OV705143.1
OV705144.1
OV705145.1
OV705146.1
OV705147.1
OV705148.1
OV705149.1
OV705150.1
OV705151.1
OV705152.1
OV705153.1
OV705154.1
OV705155.1
OV705156.1
OV705157.1
OV705158.1
OV705159.1
OV705160.1
OV705161.1
OV705162.1
OV705163.1
OV705164.1
OV705165.1
OV705166.1
OV705167.1
OV705168.1
OV705169.1
OV705170.1
OV705171.1
OV705172.1
OV705173.1
OV705174.1
OV705175.1
OV705176.1
OV705177.1
OV705178.1
OV705179.1
OV705180.1
OV705181.1
OV705182.1
OV705183.1
OV705184.1
OV705185.1
OV705186.1
OV705187.1
OV705188.1
OV705189.1
OV705190.1
OV705191.1
OV705192.1
OV705193.1
OV705194.1
OV705195.1
OV705196.1
OV705197.1
OV705198.1
OV705199.1
OV705200.1
OV705201.1
OV705202.1
OV705203.1
OV705204.1
OV705205.1
OV705206.1
OV705207.1
OV705208.1
OV705209.1
OV705210.1
OV705211.1
OV705212.1
OV705213.1
OV705214.1
OV705215.1
OV705216.1
OV705217.1
OV705218.1
OV705219.1
OV705220.1
OV705221.1
OV705222.1
OV705223.1
OV705224.1
OV705225.1
OV705226.1
OV705227.1
OV705228.1
OV705229.1
OV705230.1
OV705231.1
OV705232.1
OV705233.1
OV705234.1
OV705235.1
OV705236.1
OV705237.1
OV705238.1
OV705239.1
OV705240.1
OV705241.1
OV705242.1
OV705243.1
OV705244.1
OV705245.1
OV705246.1
OV705247.1
OV705249.1
OV705250.1
OV705251.1
OV705252.1
OV705253.1
OV705254.1
OV705255.1
OV705256.1
OV705257.1
OV705258.1
OV705259.1
OV705260.1
OV705261.1
OV705262.1
OV705263.1
OV705264.1
OV705265.1
OV705266.1
OV705267.1
OV705268.1
OV705269.1
OV705270.1
OV705271.1
OV705272.1
OV705273.1
OV705274.1
OV705275.1
OV705276.1
OV705277.1
OV705278.1
OV705279.1
OV705280.1
OV705281.1
OV705282.1
OV705283.1
OV705284.1
OV705285.1
OV705286.1
OV705287.1
OV705291.1
OV705292.1
OV705293.1
OV705294.1
OV705295.1
OV705296.1
OV705297.1
OV705298.1
OV705299.1
OV705300.1
OV705301.1
OV705302.1
OV705303.1
OV705304.1
OV705305.1
OV705306.1
OV705307.1
OV705308.1
OV705309.1
OV705310.1
OV705311.1
OV705312.1
OV705313.1
OV705314.1
OV705315.1
OV705316.1
OV705317.1
OV705318.1
OV705319.1
OV705320.1
OV705321.1
OV705322.1
OV705323.1
OV705324.1
OV705325.1
OV705326.1
OV705327.1
OV705328.1
OV705329.1
OV705330.1
OV705331.1
OV705332.1
OV705333.1
OV705334.1
OV705335.1
OV705336.1
OV705337.1
OV705338.1
OV705339.1
OV705340.1
OV705341.1
OV705342.1
OV705343.1
OV705344.1
OV705345.1
OV705346.1
OV705347.1
OV705348.1
OV705349.1
OV705350.1
OV705351.1
OV705352.1
OV705353.1
OV705354.1
OV705355.1
OV705356.1
OV705357.1
OV705358.1
OV705359.1
OV705360.1
OV705361.1
OV705362.1
OV705363.1
OV705364.1
OV705365.1
OV705366.1
OV705367.1
OV705368.1
OV705369.1
OV705370.1
OV705371.1
OV705372.1
OV705373.1
OV705374.1
OV705375.1
OV705376.1
OV705377.1
OV705378.1
OV705379.1
OV705380.1
OV705381.1
OV705382.1
OV705383.1
OV705384.1
OV705385.1
OV705386.1
OV705387.1
OV705388.1
OV705389.1
OV705390.1
OV705391.1
OV705392.1
OV705393.1
OV705394.1
OV705395.1
OV705396.1
OV705397.1
OV705398.1
OV705399.1
OV705400.1
OV705401.1
OV705402.1
OV705403.1
OV705404.1
OV705405.1
OV705406.1
OV705407.1
OV705408.1
OV705409.1
OV705410.1
OV705411.1
OV705412.1
OV705413.1
OV705414.1
OV705415.1
OV705416.1
OV705417.1
OV705418.1
OV705419.1
OV705420.1
OV705421.1
OV705422.1
OV705423.1
OV705424.1
OV705425.1
OV705426.1
OV705427.1
OV705428.1
OV705429.1
OV705430.1
OV705431.1
OV705432.1
OV705433.1
OV705434.1
OV705435.1
OV705436.1
OV705437.1
OV705438.1
OV705439.1
OV705440.1
OV705441.1
OV705442.1
OV705443.1
OV705444.1
OV705445.1
OV705446.1
OV705447.1
OV705448.1
OV705449.1
OV705450.1
OV705451.1
OV705452.1
OV705453.1
OV705454.1
OV705455.1
OV705456.1
OV705457.1
OV705458.1
OV705459.1
OV705460.1
OV705461.1
OV705462.1
OV705463.1
OV705464.1
OV705465.1
OV705466.1
OV705467.1
OV705468.1
OV705469.1
OV705470.1
OV705471.1
OV705472.1
OV705473.1
OV705474.1
OV705475.1
OV705476.1
OV705477.1
OV705478.1
OV705479.1
OV705480.1
OV705481.1
OV705482.1
OV705483.1
OV705485.1
OV705486.1
OV705487.1
OV705488.1
OV705489.1
OV705490.1
OV705491.1
OV705492.1
OV705493.1
OV705494.1
OV705495.1
OV705496.1
OV705497.1
OV705498.1
OV705499.1
OV705500.1
OV705501.1
OV705502.1
OV705503.1
OV705504.1
OV705505.1
OV705506.1
OV705507.1
OV705508.1
OV705509.1
OV705510.1
OV705511.1
OV705512.1
OV705513.1
OV705514.1
OV705515.1
OV705516.1
OV705517.1
OV705518.1
OV705519.1
OV705520.1
OV705521.1
OV705522.1
OV705523.1
OV705524.1
OV705525.1
OV705526.1
OV705527.1
OV705528.1
OV705529.1
OV705530.1
OV705531.1
OV705532.1
OV705533.1
OV705534.1
OV705535.1
OV705536.1
OV705537.1
OV705538.1
OV705539.1
OV705540.1
OV705541.1
OV705542.1
OV705543.1
OV705544.1
OV705545.1
OV705546.1
OV705547.1
OV705548.1
OV705549.1
OV705550.1
OV705551.1
OV705552.1
OV705553.1
OV705554.1
OV705555.1
OV705556.1
OV705557.1
OV705558.1
OV705559.1
OV705560.1
OV705561.1
OV705562.1
OV705563.1
OV705564.1
OV705565.1
OV705566.1
OV705567.1
OV705568.1
OV705569.1
OV705570.1
OV705571.1
OV705572.1
OV705573.1
OV705574.1
OV705575.1
OV705576.1
OV705577.1
OV705578.1
OV705579.1
OV705580.1
OV705581.1
OV705582.1
OV705583.1
OV705584.1
OV705585.1
OV705586.1
OV705587.1
OV705588.1
OV705589.1
OV705590.1
OV705591.1
OV705592.1
OV705593.1
OV705594.1
OV705595.1
OV705596.1
OV705597.1
OV705598.1
OV705599.1
OV705600.1
OV705601.1
OV705602.1
OV705603.1
OV705604.1
OV705605.1
OV705606.1
OV705607.1
OV705608.1
OV705609.1
OV705610.1
OV705611.1
OV705612.1
OV705613.1
OV705614.1
OV705615.1
OV705616.1
OV705617.1
OV705618.1
OV705619.1
OV705620.1
OV705621.1
OV705622.1
OV705623.1
OV705624.1
OV705625.1
OV705626.1
OV705627.1
OV705628.1
OV705629.1
OV705630.1
OV705631.1
OV705632.1
OV705633.1
OV705634.1
OV705635.1
OV705636.1
OV705637.1
OV705638.1
OV705639.1
OV705640.1
OV705641.1
OV705642.1
OV705643.1
OV705644.1
OV705645.1
OV705646.1
OV705647.1
OV705648.1
OV705649.1
OV705650.1
OV705651.1
OV705652.1
OV705653.1
OV705654.1
OV705655.1
OV705656.1
OV705657.1
OV705658.1
OV705659.1
OV705660.1
OV705661.1
OV705662.1
OV705663.1
OV705664.1
OV705665.1
OV705666.1
OV705667.1
OV705668.1
OV705669.1
OV705670.1
OV705671.1
OV705672.1
OV705673.1
OV705674.1
OV705675.1
OV705676.1
OV705677.1
OV705678.1
OV705679.1
OV705680.1
OV705681.1
OV705682.1
OV705683.1
OV705684.1
OV705685.1
OV705686.1
OV705687.1
OV705688.1
OV705689.1
OV705690.1
OV705691.1
OV705692.1
OV705693.1
OV705694.1
OV705695.1
OV705696.1
OV705697.1
OV705698.1
OV705699.1
OV705700.1
OV705701.1
OV705702.1
OV705703.1
OV705704.1
OV705705.1
OV705706.1
OV705707.1
OV705708.1
OV705709.1
OV705710.1
OV705711.1
OV705712.1
OV705713.1
OV705714.1
OV705715.1
OV705716.1
OV705717.1
OV705718.1
OV705719.1
OV705720.1
OV705721.1
OV705722.1
OV705723.1
OV705724.1
OV705725.1
OV705726.1
OV705727.1
OV705728.1
OV705729.1
OV705730.1
OV705731.1
OV705732.1
OV705733.1
OV705734.1
OV705735.1
OV705736.1
OV705737.1
OV705738.1
OV705739.1
OV705740.1
OV705741.1
OV705742.1
OV705743.1
OV705744.1
OV705745.1
OV705746.1
OV705747.1
OV705748.1
OV705749.1
OV705750.1
OV705751.1
OV705752.1
OV705753.1
OV705754.1
OV705755.1
OV705756.1
OV705757.1
OV705758.1
OV705759.1
OV705760.1
OV705761.1
OV705762.1
OV705763.1
OV705764.1
OV705765.1
OV705766.1
OV705767.1
OV705768.1
OV705769.1
OV705770.1
OV705771.1
OV705772.1
OV705773.1
OV705774.1
OV705775.1
OV705776.1
OV705777.1
OV705778.1
OV705779.1
OV705780.1
OV705781.1
OV705782.1
OV705783.1
OV705784.1
OV705785.1
OV705786.1
OV705787.1
OV705788.1
OV705789.1
OV705790.1
OV705791.1
OV705792.1
OV705793.1
OV705794.1
OV705795.1
OV705796.1
OV705797.1
OV705798.1
OV705799.1
OV705800.1
OV705801.1
OV705802.1
OV705803.1
OV705804.1
OV705805.1
OV705806.1
OV705807.1
OV705808.1
OV705809.1
OV705810.1
OV705811.1
OV705812.1
OV705813.1
OV705814.1
OV705815.1
OV705816.1
OV705817.1
OV705818.1
OV705819.1
OV705820.1
OV705821.1
OV705822.1
OV705823.1
OV705824.1
OV705825.1
OV705826.1
OV705827.1
OV705828.1
OV705829.1
OV705830.1
OV705831.1
OV705832.1
OV705833.1
OV705834.1
OV705835.1
OV705836.1
OV705837.1
OV705838.1
OV705839.1
OV705840.1
OV705841.1
OV705842.1
OV705843.1
OV705844.1
OV705845.1
OV705846.1
OV705847.1
OV705848.1
OV705849.1
OV705850.1
OV705851.1
OV705852.1
OV705853.1
OV705854.1
OV705855.1
OV705856.1
OV705857.1
OV705858.1
OV705859.1
OV705860.1
OV705861.1
OV705862.1
OV705863.1
OV705864.1
OV705865.1
OV705866.1
OV705867.1
OV705868.1
OV705869.1
OV705870.1
OV705871.1
OV705872.1
OV705873.1
OV705874.1
OV705875.1
OV705876.1
OV705877.1
OV705878.1
OV705879.1
OV705880.1
OV705881.1
OV705882.1
OV705883.1
OV705884.1
OV705885.1
OV705886.1
OV705887.1
OV705888.1
OV705889.1
OV705890.1
OV705891.1
OV705892.1
OV705893.1
OV705894.1
OV705895.1
OV705896.1
OV705897.1
OV705898.1
OV705899.1
OV705900.1
OV705901.1
OV705902.1
OV705903.1
OV705904.1
OV705905.1
OV705906.1
OV705907.1
OV705908.1
OV705909.1
OV705910.1
OV705911.1
OV705912.1
OV705913.1
OV705914.1
OV705915.1
OV705916.1
OV705917.1
OV705918.1
OV705919.1
OV705920.1
OV705921.1
OV705922.1
OV705923.1
OV705924.1
OV705925.1
OV705926.1
OV705927.1
OV705928.1
OV705929.1
OV705930.1
OV705931.1
OV705932.1
OV705933.1
OV705934.1
OV705935.1
OV705936.1
OV705937.1
OV705938.1
OV705939.1
OV705940.1
OV705941.1
OV705942.1
OV705943.1
OV705944.1
OV705945.1
OV705946.1
OV705947.1
OV705948.1
OV705949.1
OV705950.1
OV705951.1
OV705952.1
OV705953.1
OV705954.1
OV705955.1
OV705956.1
OV705957.1
OV705958.1
OV705959.1
OV705960.1
OV705961.1
OV705962.1
OV705963.1
OV705964.1
OV705965.1
OV705966.1
OV705967.1
OV705968.1
OV705969.1
OV705970.1
OV705971.1
OV705972.1
OV705973.1
OV705974.1
OV705975.1
OV705976.1
OV705977.1
OV705978.1
OV705979.1
OV705980.1
OV705981.1
OV705982.1
OV705983.1
OV705984.1
OV705985.1
OV705986.1
OV705987.1
OV705988.1
OV705989.1
OV705990.1
OV705991.1
OV705992.1
OV705993.1
OV705994.1
OV705995.1
OV705996.1
OV705997.1
OV705998.1
OV705999.1
OV706000.1
OV706001.1
OV706002.1
OV706003.1
OV706004.1
OV706005.1
OV706006.1
OV706007.1
OV706008.1
OV706009.1
OV706010.1
OV706011.1
OV706012.1
OV706013.1
OV706014.1
OV706015.1
OV706016.1
OV706017.1
OV706018.1
OV706019.1
OV706020.1
OV706021.1
OV706022.1
OV706023.1
OV706024.1
OV706025.1
OV706026.1
OV706027.1
OV706028.1
OV706029.1
OV706030.1
OV706031.1
OV706032.1
OV706033.1
OV706034.1
OV706035.1
OV706036.1
OV706037.1
OV706038.1
OV706039.1
OV706040.1
OV706041.1
OV706042.1
OV706043.1
OV706044.1
OV706045.1
OV706046.1
OV706047.1
OV706048.1
OV706049.1
OV706050.1
OV706051.1
OV706052.1
OV706053.1
OV706054.1
OV706055.1
OV706056.1
OV706057.1
OV706058.1
OV706059.1
OV706060.1
OV706061.1
OV706062.1
OV706063.1
OV706064.1
OV706065.1
OV706066.1
OV706067.1
OV706068.1
OV706069.1
OV706070.1
OV706071.1
OV706072.1
OV706073.1
OV706074.1
OV706075.1
OV706076.1
OV706077.1
OV706078.1
OV706079.1
OV706080.1
OV706081.1
OV706082.1
OV706083.1
OV706084.1
OV706085.1
OV706086.1
OV706087.1
OV706088.1
OV706089.1
OV706090.1
OV706091.1
OV706092.1
OV706093.1
OV706094.1
OV706095.1
OV706096.1
OV706097.1
OV706098.1
OV706099.1
OV706100.1
OV706101.1
OV706102.1
OV706103.1
OV706104.1
OV706105.1
OV706106.1
OV706107.1
OV706108.1
OV706109.1
OV706110.1
OV706111.1
OV706112.1
OV706113.1
OV706114.1
OV706115.1
OV706116.1
OV706117.1
OV706118.1
OV706119.1
OV706120.1
OV706121.1
OV706122.1
OV706123.1
OV706124.1
OV706125.1
OV706126.1
OV706127.1
OV706128.1
OV706129.1
OV706130.1
OV706131.1
OV706132.1
OV706133.1
OV706134.1
OV706135.1
OV706136.1
OV706137.1
OV706138.1
OV706139.1
OV706140.1
OV706141.1
OV706142.1
OV706143.1
OV706144.1
OV706145.1
OV706146.1
OV706147.1
OV706148.1
OV706149.1
OV706150.1
OV706151.1
OV706152.1
OV706153.1
OV706154.1
OV706155.1
OV706156.1
OV706157.1
OV706158.1
OV706159.1
OV706160.1
OV706161.1
OV706162.1
OV706163.1
OV706164.1
OV706165.1
OV706166.1
OV706167.1
OV706168.1
OV706169.1
OV706170.1
OV706171.1
OV706172.1
OV706173.1
OV706174.1
OV706175.1
OV706176.1
OV706177.1
OV706178.1
OV706179.1
OV706180.1
OV706181.1
OV706182.1
OV706183.1
OV706184.1
OV706185.1
OV706186.1
OV706187.1
OV706188.1
OV706189.1
OV706190.1
OV706191.1
OV706192.1
OV706193.1
OV706194.1
OV706195.1
OV706196.1
OV706197.1
OV706198.1
OV706199.1
OV706200.1
OV706201.1
OV706202.1
OV706203.1
OV706204.1
OV706205.1
OV706206.1
OV706207.1
OV706208.1
OV706209.1
OV706210.1
OV706211.1
OV706212.1
OV706213.1
OV706214.1
OV706215.1
OV706216.1
OV706217.1
OV706218.1
OV706219.1
OV706220.1
OV706221.1
OV706222.1
OV706223.1
OV706224.1
OV706225.1
OV706226.1
OV706227.1
OV706228.1
OV706229.1
OV706230.1
OV706231.1
OV706232.1
OV706233.1
OV706234.1
OV706235.1
OV706236.1
OV706237.1
OV706238.1
OV706239.1
OV706240.1
OV706241.1
OV706242.1
OV706243.1
OV706244.1
OV706245.1
OV706246.1
OV706247.1
OV706248.1
OV706249.1
OV706250.1
OV706251.1
OV706252.1
OV706253.1
OV706254.1
OV706255.1
OV706256.1
OV706257.1
OV706258.1
OV706259.1
OV706260.1
OV706261.1
OV706262.1
OV706263.1
OV706264.1
OV706265.1
OV706266.1
OV706267.1
OV706268.1
OV706269.1
OV706270.1
OV706271.1
OV706272.1
OV706273.1
OV706274.1
OV706275.1
OV706276.1
OV706277.1
OV706278.1
OV706279.1
OV706280.1
OV706281.1
OV706282.1
OV706283.1
OV706284.1
OV706285.1
OV706286.1
OV706287.1
OV706288.1
OV706289.1
OV706290.1
OV706291.1
OV706292.1
OV706293.1
OV706294.1
OV706295.1
OV706296.1
OV706297.1
OV706298.1
OV706299.1
OV706300.1
OV706301.1
OV706302.1
OV706303.1
OV706304.1
OV706305.1
OV706306.1
OV706307.1
OV706308.1
OV706309.1
OV706310.1
OV706311.1
OV706312.1
OV706313.1
OV706314.1
OV706315.1
OV706316.1
OV706317.1
OV706318.1
OV706319.1
OV706320.1
OV706321.1
OV706322.1
OV706323.1
OV706324.1
OV706325.1
OV706326.1
OV706327.1
OV706328.1
OV706329.1
OV706330.1
OV706331.1
OV706332.1
OV706333.1
OV706334.1
OV706335.1
OV706336.1
OV706337.1
OV706338.1
OV706339.1
OV706340.1
OV706341.1
OV706342.1
OV706343.1
OV706344.1
OV706345.1
OV706346.1
OV706347.1
OV706348.1
OV706349.1
OV706350.1
OV706351.1
OV706352.1
OV706353.1
OV706354.1
OV706355.1
OV706356.1
OV706357.1
OV706358.1
OV706359.1
OV706360.1
OV706361.1
OV706362.1
OV706363.1
OV706364.1
OV706365.1
OV706366.1
OV706367.1
OV706368.1
OV706369.1
OV706370.1
OV706371.1
OV706372.1
OV706373.1
OV706374.1
OV706375.1
OV706376.1
OV706377.1
OV706378.1
OV706379.1
OV706380.1
OV706381.1
OV706382.1
OV706383.1
OV706384.1
OV706385.1
OV706386.1
OV706387.1
OV706388.1
OV706389.1
OV706390.1
OV706391.1
OV706392.1
OV706393.1
OV706394.1
OV706395.1
OV706396.1
OV706397.1
OV706398.1
OV706399.1
OV706400.1
OV706401.1
OV706402.1
OV706403.1
OV706404.1
OV706405.1
OV706406.1
OV706407.1
OV706408.1
OV706409.1
OV706410.1
OV706411.1
OV706412.1
OV706413.1
OV706414.1
OV706415.1
OV706416.1
OV706417.1
OV706418.1
OV706419.1
OV706420.1
OV706421.1
OV706422.1
OV706423.1
OV706424.1
OV706425.1
OV706426.1
OV706427.1
OV706428.1
OV706429.1
OV706430.1
OV706431.1
OV706432.1
OV706433.1
OV706434.1
OV706435.1
OV706436.1
OV706437.1
OV706438.1
OV706439.1
OV706440.1
OV706441.1
OV706442.1
OV706443.1
OV706444.1
OV706445.1
OV706446.1
OV706447.1
OV706448.1
OV706449.1
OV706450.1
OV706451.1
OV706452.1
OV706453.1
OV706454.1
OV706455.1
OV706456.1
OV706457.1
OV706458.1
OV706459.1
OV706460.1
OV706461.1
OV706462.1
OV706463.1
OV706464.1
OV706465.1
OV706466.1
OV706467.1
OV706468.1
OV706469.1
OV706470.1
OV706471.1
OV706472.1
OV706473.1
OV706474.1
OV706475.1
OV706476.1
OV706477.1
OV706478.1
OV706479.1
OV706480.1
OV706481.1
OV706482.1
OV706483.1
OV706484.1
OV706485.1
OV706486.1
OV706487.1
OV706488.1
OV706489.1
OV706490.1
OV706491.1
OV706492.1
OV706493.1
OV706494.1
OV706495.1
OV706496.1
OV706497.1
OV706498.1
OV706499.1
OV706500.1
OV706501.1
OV706502.1
OV706503.1
OV706504.1
OV706505.1
OV706506.1
OV706507.1
OV706508.1
OV706509.1
OV706510.1
OV706511.1
OV706512.1
OV706513.1
OV706514.1
OV706515.1
OV706516.1
OV706517.1
OV706518.1
OV706519.1
OV706520.1
OV706521.1
OV706522.1
OV706523.1
OV706524.1
OV706525.1
OV706526.1
OV706527.1
OV706528.1
OV706529.1
OV706530.1
OV706531.1
OV706532.1
OV706533.1
OV706534.1
OV706535.1
OV706536.1
OV706537.1
OV706538.1
OV706539.1
OV706540.1
OV706541.1
OV706542.1
OV706543.1
OV706544.1
OV706545.1
OV706546.1
OV706547.1
OV706548.1
OV706549.1
OV706550.1
OV706551.1
OV706552.1
OV706553.1
OV706554.1
OV706555.1
OV706556.1
OV706557.1
OV706558.1
OV706559.1
OV706560.1
OV706561.1
OV706562.1
OV706563.1
OV706564.1
OV706565.1
OV706566.1
OV706567.1
OV706568.1
OV706569.1
OV706570.1
OV706571.1
OV706572.1
OV706573.1
OV706574.1
OV706575.1
OV706576.1
OV706577.1
OV706578.1
OV706579.1
OV706580.1
OV706581.1
OV706582.1
OV706583.1
OV706584.1
OV706585.1
OV706586.1
OV706587.1
OV706588.1
OV706589.1
OV706590.1
OV706591.1
OV706592.1
OV706593.1
OV706594.1
OV706595.1
OV706596.1
OV706597.1
OV706598.1
OV706599.1
OV706600.1
OV706601.1
OV706602.1
OV706603.1
OV706604.1
OV706605.1
OV706606.1
OV706607.1
OV706608.1
OV706609.1
OV706610.1
OV706611.1
OV706612.1
OV706613.1
OV706614.1
OV706615.1
OV706616.1
OV706617.1
OV706618.1
OV706619.1
OV706620.1
OV706621.1
OV706622.1
OV706623.1
OV706624.1
OV706625.1
OV706626.1
OV706627.1
OV706628.1
OV706629.1
OV706630.1
OV706631.1
OV706632.1
OV706633.1
OV706634.1
OV706635.1
OV706636.1
OV706637.1
OV706638.1
OV706639.1
OV706640.1
OV706641.1
OV706642.1
OV706643.1
OV706644.1
OV706645.1
OV706646.1
OV706647.1
OV706648.1
OV706649.1
OV706650.1
OV706651.1
OV706652.1
OV706653.1
OV706654.1
OV706655.1
OV706656.1
OV706657.1
OV706658.1
OV706659.1
OV706660.1
OV706661.1
OV706662.1
OV706663.1
OV706664.1
OV706665.1
OV706666.1
OV706667.1
OV706668.1
OV706669.1
OV706670.1
OV706671.1
OV706672.1
OV706673.1
OV706674.1
OV706675.1
OV706676.1
OV706677.1
OV706678.1
OV706679.1
OV706680.1
OV706681.1
OV706682.1
OV706683.1
OV706684.1
OV706685.1
OV706686.1
OV706687.1
OV706688.1
OV706689.1
OV706690.1
OV706691.1
OV706692.1
OV706693.1
OV706694.1
OV706695.1
OV706696.1
OV706697.1
OV706698.1
OV706699.1
OV706700.1
OV706701.1
OV706702.1
OV706703.1
OV706704.1
OV706705.1
OV706706.1
OV706707.1
OV706708.1
OV706709.1
OV706710.1
OV706711.1
OV706712.1
OV706713.1
OV706714.1
OV706715.1
OV706716.1
OV706717.1
OV706718.1
OV706719.1
OV706720.1
OV706721.1
OV706722.1
OV706723.1
OV706724.1
OV706725.1
OV706726.1
OV706727.1
OV706728.1
OV706729.1
OV706730.1
OV706731.1
OV706732.1
OV706733.1
OV706734.1
OV706735.1
OV706736.1
OV706737.1
OV706738.1
OV706739.1
OV706740.1
OV706741.1
OV706742.1
OV706743.1
OV706744.1
OV706745.1
OV706746.1
OV706747.1
OV706748.1
OV706749.1
OV706750.1
OV706751.1
OV706752.1
OV706753.1
OV706754.1
OV706755.1
OV706756.1
OV706757.1
OV706758.1
OV706759.1
OV706760.1
OV706761.1
OV706762.1
OV706763.1
OV706764.1
OV706765.1
OV706766.1
OV706767.1
OV706768.1
OV706769.1
OV706770.1
OV706771.1
OV706772.1
OV706773.1
OV706774.1
OV706775.1
OV706776.1
OV706777.1
OV706778.1
OV706779.1
OV706780.1
OV706781.1
OV706782.1
OV706783.1
OV706784.1
OV706785.1
OV706786.1
OV706787.1
OV706788.1
OV706789.1
OV706790.1
OV706791.1
OV706792.1
OV706793.1
OV706794.1
OV706795.1
OV706796.1
OV706797.1
OV706798.1
OV706799.1
OV706800.1
OV706801.1
OV706802.1
OV706803.1
OV706804.1
OV706805.1
OV706806.1
OV706807.1
OV706808.1
OV706809.1
OV706810.1
OV706811.1
OV706812.1
OV706813.1
OV706814.1
OV706815.1
OV706816.1
OV706817.1
OV706818.1
OV706819.1
OV706820.1
OV706821.1
OV706822.1
OV706823.1
OV706824.1
OV706825.1
OV706826.1
OV706827.1
OV706828.1
OV706829.1
OV706830.1
OV706831.1
OV706832.1
OV706833.1
OV706834.1
OV706835.1
OV706836.1
OV706837.1
OV706838.1
OV706839.1
OV706840.1
OV706841.1
OV706842.1
OV706843.1
OV706844.1
OV706845.1
OV706846.1
OV706847.1
OV706848.1
OV706849.1
OV706850.1
OV706851.1
OV706852.1
OV706853.1
OV706854.1
OV706855.1
OV706856.1
OV706857.1
OV706858.1
OV706859.1
OV706860.1
OV706861.1
OV706862.1
OV706863.1
OV706864.1
OV706865.1
OV706866.1
OV706867.1
OV706868.1
OV706869.1
OV706870.1
OV706871.1
OV706872.1
OV706873.1
OV706874.1
OV706875.1
OV706876.1
OV706877.1
OV706878.1
OV706879.1
OV706880.1
OV706881.1
OV706882.1
OV706883.1
OV706884.1
OV706885.1
OV706886.1
OV706887.1
OV706888.1
OV706889.1
OV706890.1
OV706891.1
OV706892.1
OV706893.1
OV706894.1
OV706895.1
OV706896.1
OV706897.1
OV706898.1
OV706899.1
OV706900.1
OV706901.1
OV706902.1
OV706903.1
OV706904.1
OV706905.1
OV706906.1
OV706907.1
OV706908.1
OV706909.1
OV706910.1
OV706911.1
OV706912.1
OV706913.1
OV706914.1
OV706915.1
OV706916.1
OV706917.1
OV706918.1
OV706919.1
OV706920.1
OV706921.1
OV706922.1
OV706923.1
OV706924.1
OV706925.1
OV706926.1
OV706927.1
OV706928.1
OV706929.1
OV706930.1
OV706931.1
OV706932.1
OV706933.1
OV706934.1
OV706935.1
OV706936.1
OV706937.1
OV706938.1
OV706939.1
OV706940.1
OV706941.1
OV706942.1
OV706943.1
OV706944.1
OV706945.1
OV706946.1
OV706947.1
OV706948.1
OV706949.1
OV706950.1
OV706951.1
OV706952.1
OV706953.1
OV706954.1
OV706955.1
OV706956.1
OV706957.1
OV706958.1
OV706959.1
OV706960.1
OV706961.1
OV706962.1
OV706963.1
OV706964.1
OV706965.1
OV706966.1
OV706967.1
OV706968.1
OV706969.1
OV706970.1
OV706971.1
OV706972.1
OV706973.1
OV706974.1
OV706975.1
OV706976.1
OV706977.1
OV706978.1
OV706979.1
OV706980.1
OV706981.1
OV706982.1
OV706983.1
OV706984.1
OV706985.1
OV706986.1
OV706987.1
OV706988.1
OV706989.1
OV706990.1
OV706991.1
OV706992.1
OV706993.1
OV706994.1
OV706995.1
OV706996.1
OV706997.1
OV706998.1
OV706999.1
OV707000.1
OV707001.1
OV707002.1
OV707003.1
OV707004.1
OV707005.1
OV707006.1
OV707007.1
OV707008.1
OV707009.1
OV707010.1
OV707011.1
OV707012.1
OV707013.1
OV707014.1
OV707015.1
OV707016.1
OV707017.1
OV707018.1
OV707019.1
OV707020.1
OV707021.1
OV707022.1
OV707023.1
OV707024.1
OV707025.1
OV707026.1
OV707027.1
OV707028.1
OV707029.1
OV707030.1
OV707031.1
OV707032.1
OV707033.1
OV707034.1
OV707035.1
OV707036.1
OV707037.1
OV707038.1
OV707039.1
OV707040.1
OV707041.1
OV707042.1
OV707043.1
OV707044.1
OV707045.1
OV707046.1
OV707047.1
OV707048.1
OV707049.1
OV707050.1
OV707051.1
OV707052.1
OV707053.1
OV707054.1
OV707055.1
OV707056.1
OV707057.1
OV707058.1
OV707059.1
OV707060.1
OV707061.1
OV707062.1
OV707063.1
OV707064.1
OV707065.1
OV707066.1
OV707067.1
OV707068.1
OV707069.1
OV707070.1
OV707071.1
OV707072.1
OV707073.1
OV707074.1
OV707075.1
OV707076.1
OV707077.1
OV707078.1
OV707079.1
OV707080.1
OV707081.1
OV707082.1
OV707083.1
OV707084.1
OV707085.1
OV707086.1
OV707087.1
OV707088.1
OV707089.1
OV707090.1
OV707091.1
OV707092.1
OV707093.1
OV707094.1
OV707095.1
OV707096.1
OV707097.1
OV707098.1
OV707099.1
OV707100.1
OV707101.1
OV707102.1
OV707103.1
OV707104.1
OV707105.1
OV707106.1
OV707107.1
OV707108.1
OV707109.1
OV707110.1
OV707111.1
OV707112.1
OV707113.1
OV707114.1
OV707115.1
OV707116.1
OV707117.1
OV707118.1
OV707119.1
OV707120.1
OV707121.1
OV707122.1
OV707123.1
OV707124.1
OV707125.1
OV707126.1
OV707127.1
OV707128.1
OV707129.1
OV707130.1
OV707131.1
OV707132.1
OV707133.1
OV707134.1
OV707135.1
OV707136.1
OV707137.1
OV707138.1
OV707139.1
OV707140.1
OV707141.1
OV707142.1
OV707143.1
OV707144.1
OV707145.1
OV707146.1
OV707147.1
OV707148.1
OV707149.1
OV707150.1
OV707151.1
OV707152.1
OV707153.1
OV707154.1
OV707155.1
OV707156.1
OV707157.1
OV707158.1
OV707159.1
OV707160.1
OV707161.1
OV707162.1
OV707163.1
OV707164.1
OV707165.1
OV707166.1
OV707167.1
OV707168.1
OV707169.1
OV707170.1
OV707171.1
OV707172.1
OV707173.1
OV707174.1
OV707175.1
OV707176.1
OV707177.1
OV707178.1
OV707179.1
OV707180.1
OV707181.1
OV707182.1
OV707183.1
OV707184.1
OV707185.1
OV707186.1
OV707187.1
OV707188.1
OV707189.1
OV707190.1
OV707191.1
OV707192.1
OV707193.1
OV707194.1
OV707195.1
OV707196.1
OV707197.1
OV707198.1
OV707199.1
OV707200.1
OV707201.1
OV707202.1
OV707203.1
OV707204.1
OV707205.1
OV707206.1
OV707207.1
OV707208.1
OV707209.1
OV707210.1
OV707211.1
OV707212.1
OV707213.1
OV707214.1
OV707215.1
OV707216.1
OV707217.1
OV707218.1
OV707219.1
OV707220.1
OV707221.1
OV707222.1
OV707223.1
OV707224.1
OV707225.1
OV707226.1
OV707227.1
OV707228.1
OV707229.1
OV707230.1
OV707231.1
OV707232.1
OV707233.1
OV707234.1
OV707235.1
OV707236.1
OV707237.1
OV707238.1
OV707239.1
OV707240.1
OV707241.1
OV707242.1
OV707243.1
OV707244.1
OV707245.1
OV707246.1
OV707247.1
OV707248.1
OV707249.1
OV707250.1
OV707251.1
OV707252.1
OV707253.1
OV707254.1
OV707255.1
OV707256.1
OV707257.1
OV707258.1
OV707259.1
OV707260.1
OV707261.1
OV707262.1
OV707263.1
OV707264.1
OV707265.1
OV707266.1
OV707267.1
OV707268.1
OV707269.1
OV707270.1
OV707271.1
OV707272.1
OV707273.1
OV707274.1
OV707275.1
OV707276.1
OV707277.1
OV707278.1
OV707279.1
OV707280.1
OV707281.1
OV707282.1
OV707283.1
OV707284.1
OV707285.1
OV707286.1
OV707287.1
OV707288.1
OV707289.1
OV707290.1
OV707291.1
OV707292.1
OV707293.1
OV707294.1
OV707295.1
OV707296.1
OV707297.1
OV707298.1
OV707299.1
OV707300.1
OV707301.1
OV707302.1
OV707303.1
OV707304.1
OV707305.1
OV707306.1
OV707307.1
OV707308.1
OV707309.1
OV707310.1
OV707311.1
OV707312.1
OV707313.1
OV707314.1
OV707315.1
OV707316.1
OV707317.1
OV707318.1
OV707319.1
OV707320.1
OV707321.1
OV707322.1
OV707323.1
OV707324.1
OV707325.1
OV707326.1
OV707327.1
OV707328.1
OV707329.1
OV707330.1
OV707331.1
OV707332.1
OV707333.1
OV707334.1
OV707335.1
OV707336.1
OV707337.1
OV707338.1
OV707339.1
OV707340.1
OV707341.1
OV707342.1
OV707343.1
OV707344.1
OV707345.1
OV707346.1
OV707347.1
OV707348.1
OV707349.1
OV707350.1
OV707351.1
OV707352.1
OV707353.1
OV707354.1
OV707355.1
OV707356.1
OV707357.1
OV707358.1
OV707359.1
OV707360.1
OV707361.1
OV707362.1
OV707363.1
OV707364.1
OV707365.1
OV707366.1
OV707367.1
OV707368.1
OV707369.1
OV707370.1
OV707371.1
OV707372.1
OV707373.1
OV707374.1
OV707375.1
OV707376.1
OV707377.1
OV707378.1
OV707379.1
OV707380.1
OV707381.1
OV707382.1
OV707383.1
OV707384.1
OV707385.1
OV707386.1
OV707387.1
OV707388.1
OV707389.1
OV707390.1
OV707391.1
OV707392.1
OV707393.1
OV707394.1
OV707395.1
OV707396.1
OV707397.1
OV707398.1
OV707399.1
OV707400.1
OV707401.1
OV707402.1
OV707403.1
OV707404.1
OV707405.1
OV707406.1
OV707407.1
OV707408.1
OV707409.1
OV707410.1
OV707411.1
OV707412.1
OV707413.1
OV707414.1
OV707415.1
OV707416.1
OV707417.1
OV707418.1
OV707419.1
OV707420.1
OV707421.1
OV707422.1
OV707423.1
OV707424.1
OV707425.1
OV707426.1
OV707427.1
OV707428.1
OV707429.1
OV707430.1
OV707431.1
OV707432.1
OV707433.1
OV707434.1
OV707435.1
OV707436.1
OV707437.1
OV707438.1
OV707439.1
OV707440.1
OV707441.1
OV707442.1
OV707443.1
OV707444.1
OV707445.1
OV707446.1
OV707447.1
OV707448.1
OV707449.1
OV707450.1
OV707451.1
OV707452.1
OV707453.1
OV707454.1
OV707455.1
OV707456.1
OV707457.1
OV707458.1
OV707459.1
OV707460.1
OV707461.1
OV707462.1
OV707463.1
OV707464.1
OV707465.1
OV707466.1
OV707467.1
OV707468.1
OV707469.1
OV707470.1
OV707471.1
OV707472.1
OV707473.1
OV707474.1
OV707475.1
OV707476.1
OV707477.1
OV707478.1
OV707479.1
OV707480.1
OV707481.1
OV707482.1
OV707483.1
OV707484.1
OV707485.1
OV707486.1
OV707487.1
OV707488.1
OV707489.1
OV707490.1
OV707491.1
OV707492.1
OV707493.1
OV707494.1
OV707495.1
OV707496.1
OV707497.1
OV707498.1
OV707499.1
OV707500.1
OV707501.1
OV707502.1
OV707503.1
OV707504.1
OV707505.1
OV707506.1
OV707507.1
OV707508.1
OV707509.1
OV707510.1
OV707511.1
OV707512.1
OV707513.1
OV707514.1
OV707515.1
OV707516.1
OV707517.1
OV707518.1
OV707519.1
OV707520.1
OV707521.1
OV707522.1
OV707523.1
OV707524.1
OV707525.1
OV707526.1
OV707527.1
OV707528.1
OV707529.1
OV707530.1
OV707531.1
OV707532.1
OV707533.1
OV707534.1
OV707535.1
OV707536.1
OV707537.1
OV707538.1
OV707539.1
OV707540.1
OV707541.1
OV707542.1
OV707543.1
OV707544.1
OV707545.1
OV707546.1
OV707547.1
OV707548.1
OV707549.1
OV707550.1
OV707551.1
OV707552.1
OV707553.1
OV707554.1
OV707555.1
OV707556.1
OV707557.1
OV707558.1
OV707559.1
OV707560.1
OV707561.1
OV707562.1
OV707563.1
OV707564.1
OV707565.1
OV707566.1
OV707567.1
OV707568.1
OV707569.1
OV707570.1
OV707571.1
OV707572.1
OV707573.1
OV707574.1
OV707575.1
OV707576.1
OV707577.1
OV707578.1
OV707579.1
OV707580.1
OV707581.1
OV707582.1
OV707583.1
OV707584.1
OV707585.1
OV707586.1
OV707587.1
OV707588.1
OV707589.1
OV707590.1
OV707591.1
OV707592.1
OV707593.1
OV707594.1
OV707595.1
OV707596.1
OV707597.1
OV707598.1
OV707599.1
OV707600.1
OV707601.1
OV707602.1
OV707603.1
OV707604.1
OV707605.1
OV707606.1
OV707607.1
OV707608.1
OV707609.1
OV707610.1
OV707611.1
OV707612.1
OV707613.1
OV707614.1
OV707615.1
OV707616.1
OV707617.1
OV707618.1
OV707619.1
OV707620.1
OV707621.1
OV707622.1
OV707623.1
OV707624.1
OV707625.1
OV707626.1
OV707627.1
OV707628.1
OV707629.1
OV707630.1
OV707631.1
OV707632.1
OV707633.1
OV707634.1
OV707635.1
OV707636.1
OV707637.1
OV707638.1
OV707639.1
OV707640.1
OV707641.1
OV707642.1
OV707643.1
OV707644.1
OV707645.1
OV707646.1
OV707647.1
OV707648.1
OV707649.1
OV707650.1
OV707651.1
OV707652.1
OV707653.1
OV707654.1
OV707655.1
OV707656.1
OV707657.1
OV707658.1
OV707659.1
OV707660.1
OV707661.1
OV707662.1
OV707663.1
OV707664.1
OV707665.1
OV707666.1
OV707667.1
OV707668.1
OV707669.1
OV707670.1
OV707671.1
OV707672.1
OV707673.1
OV707674.1
OV707675.1
OV707676.1
OV707677.1
OV707678.1
OV707679.1
OV707680.1
OV707681.1
OV707682.1
OV707683.1
OV707684.1
OV707685.1
OV707686.1
OV707687.1
OV707688.1
OV707689.1
OV707690.1
OV707691.1
OV707692.1
OV707693.1
OV707694.1
OV707695.1
OV707696.1
OV707697.1
OV707698.1
OV707699.1
OV707700.1
OV707701.1
OV707702.1
OV707703.1
OV707704.1
OV707705.1
OV707706.1
OV707707.1
OV707708.1
OV707709.1
OV707710.1
OV707711.1
OV707712.1
OV707713.1
OV707714.1
OV707715.1
OV707716.1
OV707717.1
OV707718.1
OV707719.1
OV707720.1
OV707721.1
OV707722.1
OV707723.1
OV707724.1
OV707725.1
OV707726.1
OV707727.1
OV707728.1
OV707729.1
OV707730.1
OV707731.1
OV707732.1
OV707733.1
OV707734.1
OV707735.1
OV707736.1
OV707737.1
OV707738.1
OV707739.1
OV707740.1
OV707741.1
OV707742.1
OV707743.1
OV707744.1
OV707745.1
OV707746.1
OV707747.1
OV707748.1
OV707749.1
OV707750.1
OV707751.1
OV707752.1
OV707753.1
OV707754.1
OV707755.1
OV707756.1
OV707757.1
OV707758.1
MT997171.1
MT997172.1
MT997173.1
MT997174.1
MT997175.1
MT997176.1
MT997177.1
MT997178.1
MT997179.1
MT997180.1
MT997181.1
MT997182.1
MT997183.1
MW002447.1
MW002448.1
MW002449.1
MW002450.1
MW002451.1
MW002452.1
MW002453.1
MW002454.1
MW002455.1
MW002456.1
MW030512.1
MW147553.1
MW147608.1
MW187786.1
MZ634338.1
MZ634339.1
MZ634340.1
MZ634341.1
MZ634342.1
MZ634343.1
MZ634344.1
MZ634345.1
MZ634346.1
MZ634347.1
MZ634348.1
MZ634349.1
MZ634350.1
MZ634351.1
OL509201.1
OL774866.1
OL774868.1
OL774869.1
OL774870.1
OL774871.1
OL774872.1
OL774873.1
OL774874.1
OL774875.1
OL774876.1
OL800603.1
OL800604.1
OL800605.1
OL800606.1
OL960030.2
OL964734.1
OL964735.1
OL964745.1
OL964751.1
OL964752.1
OM346750.1
OM346751.1
OM346752.1
OM346753.1
OM346754.1
OM346755.1
OM346756.1
OM346757.1
OM346758.1
OM346759.1
OM346760.1
OM346761.1
OM346762.1
OM346763.1
OM346764.1
OM346765.1
OM346766.1
OM346767.1
OM346768.1
OM346769.1
OM346770.1
OM346771.1
OM346772.1
OM346773.1
OM346774.1
OM346775.1
OM346776.1
OM346777.1
OM346778.1
OM346779.1
OM346780.1
OM346781.1
OM346782.1
OM346783.1
OM346784.1
OM346785.1
OM346786.1
OM346787.1
OM346788.1
OM346789.1
OM346790.1
OM346791.1
OM346792.1
OM346793.1
OM346794.1
OM346795.1
OM346796.1
OM346797.1
OM346798.1
OM346799.1
OM346800.1
OM346801.1
OM346802.1
OM346803.1
OM346804.1
OM346805.1
OM346806.1
OM346807.1
OM346808.1
OM346809.1
OM346810.1
OM346811.1
OM346812.1
OM346813.1
OM346814.1
OM346815.1
OM346816.1
OM346817.1
OM346818.1
OM346819.1
OM346820.1
OM346821.1
OM346822.1
OM346823.1
OM346824.1
OM346825.1
OM346826.1
OM346827.1
OM346828.1
OM346829.1
OM346830.1
OM346831.1
OM346832.1
OM346833.1
OM346834.1
OM346835.1
OM346836.1
OM346837.1
OM346838.1
OM346839.1
OM346840.1
OM346841.1
OM346842.1
OM346843.1
OM346844.1
OM346845.1
OM346846.1
OM346847.1
OM346848.1
OM346849.1
OM346850.1
OM346851.1
OM346852.1
OM346853.1
OM346854.1
OM346855.1
OM346856.1
OM346857.1
OM346858.1
OM346859.1
OM346860.1
OM346861.1
OM346862.1
OM346863.1
OM346864.1
OM346865.1
OM346866.1
OM346867.1
OM346868.1
OM346869.1
OM346870.1
OM346871.1
OM346872.1
OM346873.1
OM346874.1
OM346875.1
OM346876.1
OM346877.1
OM346878.1
OM346879.1
OM346880.1
OM346881.1
OM346882.1
OM346883.1
OM346884.1
OM346885.1
OM346886.1
OM346887.1
OM346888.1
OM346889.1
OM346890.1
OM346891.1
OM346892.1
OM346893.1
OM346894.1
OM346895.1
OM346896.1
OM346897.1
OM346898.1
OM346899.1
OM346900.1
OM346901.1
OM346902.1
OM346903.1
OM346904.1
OM346905.1
OM346906.1
OM346907.1
OM346908.1
OM346909.1
OM346910.1
OM346911.1
OM346912.1
OM346913.1
OM346914.1
OM346915.1
OM346916.1
OM346917.1
OM346918.1
OM346919.1
OM346920.1
OM346921.1
OM346922.1
OM346923.1
OM346924.1
OM346925.1
OM346926.1
OM346927.1
OM346928.1
OM346929.1
OM346930.1
OM346931.1
OM346932.1
OM346933.1
OM346934.1
OM346935.1
OM346936.1
OM346937.1
OM346938.1
OM346939.1
OM346940.1
OM346941.1
OM346942.1
OM346943.1
OM346944.1
OM346945.1
OM346946.1
OM346947.1
OM346948.1
OM346949.1
OM346950.1
OM346951.1
OM346952.1
OM346953.1
OM346954.1
OM346955.1
OM346956.1
OM346957.1
OM346958.1
OM346959.1
OM346960.1
OM346961.1
OM346962.1
OM346963.1
OM346964.1
OM346965.1
OM346966.1
OM346967.1
OM346968.1
OM346969.1
OM346970.1
OM346971.1
OM346972.1
OM346973.1
OM346974.1
OM346975.1
OM346976.1
OM346977.1
OM346978.1
OM346979.1
OM346980.1
OM346981.1
OM346982.1
OM346983.1
OM346984.1
OM346985.1
OM346986.1
OM346987.1
OM346988.1
OM346989.1
OM346990.1
OM346991.1
OM346992.1
OM346993.1
OM346994.1
OM346995.1
OM346996.1
OM346997.1
OM346998.1
OM346999.1
OM347000.1
OM347001.1
OM347002.1
OM347003.1
OM347004.1
OM347005.1
OM347006.1
OM347007.1
OM347008.1
OM347009.1
OM347010.1
OM347011.1
OM347012.1
OM347013.1
OM347014.1
OM347015.1
OM347016.1
OM347017.1
OM347018.1
OM347019.1
OM347020.1
OM347021.1
OM347022.1
OM347023.1
OM347024.1
OM347025.1
OM347026.1
OM347027.1
OM347028.1
OM347029.1
OM347030.1
OM347031.1
OM347032.1
OM347033.1
OM347034.1
OM347035.1
OM347036.1
OM347037.1
OM347038.1
OM347039.1
OM347040.1
OM347041.1
OM347042.1
OM347043.1
OM347044.1
OM347045.1
OM347046.1
OM347047.1
OM347048.1
OM347049.1
OM347050.1
OM347051.1
OM347052.1
OM347053.1
OM347054.1
OM347055.1
OM347056.1
OM347057.1
OM347058.1
OM347059.1
OM347060.1
OM347061.1
OM347062.1
OM347063.1
OM347064.1
OM347065.1
OM347066.1
OM347067.1
OM347068.1
OM347069.1
OM347070.1
OM347071.1
OM347072.1
OM347073.1
OM347074.1
OM347075.1
OM347076.1
OM347077.1
OM347078.1
OM347079.1
OM347080.1
OM347081.1
OM347082.1
OM347083.1
OM347084.1
OM347085.1
OM347086.1
OM347087.1
OM347088.1
OM347089.1
OM347090.1
OM347091.1
OM347092.1
OM347093.1
OM347094.1
OM347095.1
OM347096.1
OM347097.1
OM347098.1
OM347099.1
OM347100.1
OM347101.1
OM347102.1
OM347103.1
OM347104.1
OM347105.1
OM347106.1
OM347107.1
OM347108.1
OM347109.1
OM347110.1
OM347111.1
OM347112.1
OM347113.1
OM347114.1
OM347115.1
OM347116.1
OM347117.1
OM347118.1
OM347119.1
OM347120.1
OM347121.1
OM347122.1
OM347123.1
OM347124.1
OM347125.1
OM347126.1
OM347127.1
OM347128.1
OM347129.1
OM347130.1
OM347131.1
OM347132.1
OM347133.1
OM347134.1
OM347135.1
OM347136.1
OM347137.1
OM347138.1
OM347139.1
OM347140.1
OM347141.1
OM347142.1
OM347143.1
OM347144.1
OM347145.1
OM347146.1
OM347147.1
OM347148.1
OM347149.1
OM347150.1
OM347151.1
OM347152.1
OM347153.1
OM347154.1
OM347155.1
OM347156.1
OM347157.1
OM347158.1
OM347159.1
OM347160.1
OM347161.1
OM347162.1
OM347163.1
OM347164.1
OM347165.1
OM347166.1
OM347167.1
OM347168.1
OM347169.1
OM347170.1
OM347171.1
OM347172.1
OM347173.1
OM347174.1
OM347175.1
OM347176.1
OM347177.1
OM347178.1
OM347179.1
OM347180.1
OM347181.1
OM347182.1
OM347183.1
OM347184.1
OM347185.1
OM347186.1
OM347187.1
OM347188.1
OM347189.1
OM347190.1
OM347191.1
OM347192.1
OM347193.1
OM347194.1
OM347195.1
OM347196.1
OM347197.1
OM347198.1
OM347199.1
OM347200.1
OM347201.1
OM347202.1
OM347203.1
OM347204.1
OM347205.1
OM347206.1
OM347207.1
OM347208.1
OM347209.1
OM347210.1
OM347211.1
OM347212.1
OM347213.1
OM347214.1
OM347215.1
OM347216.1
OM347217.1
OM347218.1
OM347219.1
OM347220.1
OM347221.1
OM347222.1
OM347223.1
OM347224.1
OM347225.1
OM347226.1
OM347227.1
OM347228.1
OM347229.1
OM347230.1
OM347231.1
OM347232.1
OM347233.1
OM347234.1
OM347235.1
OM347236.1
OM347237.1
OM347238.1
OM347239.1
OM347240.1
OM347241.1
OM347242.1
OM347243.1
OM347244.1
OM347245.1
OM347246.1
OM347247.1
OM347248.1
OM347249.1
OM347250.1
OM347251.1
OM347252.1
OM347253.1
OM347254.1
OM347255.1
OM347256.1
OM347257.1
OM347258.1
OM347259.1
OM347260.1
OM347261.1
OM347262.1
OM347263.1
OM347264.1
OM347265.1
OM347266.1
OM347267.1
OM347268.1
OM347269.1
OM347270.1
OM347271.1
OM347272.1
OM347273.1
OM347274.1
OM347275.1
OM347276.1
OM347277.1
OM347278.1
OM347279.1
OM347280.1
OM347281.1
OM347282.1
OM347283.1
OM347284.1
OM347286.1
OM347287.1
OM347288.1
OM347289.1
OM347290.1
OM347291.1
OM347292.1
OM347293.1
OM347294.1
OM347295.1
OM347296.1
OM347297.1
OM347298.1
OM347299.1
OM347300.1
OM347301.1
OM347302.1
OM347303.1
OM347304.1
OM347305.1
OM347306.1
OM347307.1
OM347308.1
OM347309.1
OM347310.1
OM347311.1
OM347312.1
OM347313.1
OM347314.1
OM347315.1
OM347316.1
OM347317.1
OM347318.1
OM347319.1
OM347320.1
OM347321.1
OM347322.1
OM347323.1
OM347324.1
OM347325.1
OM347326.1
OM347327.1
OM347328.1
OM347329.1
OM347330.1
OM347331.1
OM347332.1
OM347333.1
OM347334.1
OM347335.1
OM347336.1
OM347337.1
OM347338.1
OM347339.1
OM347340.1
OM347341.1
OM347342.1
OM347343.1
OM347344.1
OM347345.1
OM347346.1
OM347347.1
OM347348.1
OM347349.1
OM347350.1
OM347351.1
OM347352.1
OM347353.1
OM347354.1
OM347355.1
OM347356.1
OM347357.1
OM347358.1
OM347359.1
OM347360.1
OM347361.1
OM347362.1
OM347363.1
OM347364.1
OM347365.1
OM347366.1
OM347367.1
OM347368.1
OM347369.1
OM347370.1
OM347371.1
OM347372.1
OM347373.1
OM347374.1
OM347375.1
OM347376.1
OM347377.1
OM347378.1
OM347379.1
OM347380.1
OM347381.1
OM347382.1
OM347383.1
OM347384.1
OM347385.1
OM347386.1
OM347387.1
OM347388.1
OM347389.1
OM347390.1
OM347391.1
OM347392.1
OM347393.1
OM347394.1
OM347395.1
OM347396.1
OM347397.1
OM347398.1
OM347399.1
OM347400.1
OM347401.1
OM347402.1
OM347403.1
OM347404.1
OM347405.1
OM347406.1
OM347407.1
OM347408.1
OM347409.1
OM347410.1
OM347411.1
OM347412.1
OM347413.1
OM347414.1
OM347415.1
OM347416.1
OM347417.1
OM347418.1
OM347419.1
OM347420.1
OM347421.1
OM347422.1
OM347423.1
OM347424.1
OM347425.1
OM347426.1
OM347427.1
OM347428.1
OM347429.1
OM347430.1
OM347431.1
OM347432.1
OM347433.1
OM347434.1
OM347435.1
OM347436.1
OM347437.1
OM347438.1
OM347439.1
OM347440.1
OM347441.1
OM347442.1
OM347443.1
OM347444.1
OM347445.1
OM347446.1
OM347447.1
OM347448.1
OM347449.1
OM347450.1
OM347451.1
OM347452.1
OM347453.1
OM347454.1
OM347455.1
OM347456.1
OM347457.1
OM347458.1
OM347459.1
OM347460.1
OM347461.1
OM347462.1
OM347463.1
OM347464.1
OM347465.1
OM347466.1
OM347467.1
OM347468.1
OM347469.1
OM347470.1
OM347471.1
OM347472.1
OM347473.1
OM347474.1
OM347475.1
OM347476.1
OM347477.1
OM347478.1
OM347479.1
OM347480.1
OM347481.1
OM347482.1
OM347483.1
OM347484.1
OM347485.1
OM347486.1
OM347487.1
OM347488.1
OM347489.1
OM347490.1
OM347491.1
OM347492.1
OM347493.1
OM347494.1
OM347495.1
OM347496.1
OM347497.1
OM347498.1
OM347499.1
OM347500.1
OM347501.1
OM347502.1
OM347503.1
OM347504.1
OM347505.1
OM347506.1
OM347507.1
OM347508.1
OM347509.1
OM347510.1
OM347511.1
OM347512.1
OM347513.1
OM347514.1
OM347515.1
OM347516.1
OM347517.1
OM347518.1
OM347519.1
OM347520.1
OM347521.1
OM347522.1
OM347523.1
OM347524.1
OM347525.1
OM347526.1
OM347527.1
OM347528.1
OM347529.1
OM347530.1
OM347531.1
OM347532.1
OM347533.1
OM347534.1
OM347535.1
OM347536.1
OM347537.1
OM347538.1
OM347539.1
OM347540.1
OM347541.1
OM347542.1
OM347543.1
OM347544.1
OM347545.1
OM347546.1
OM347547.1
OM347548.1
OM347549.1
OM347550.1
OM347551.1
OM347552.1
OM347553.1
OM347554.1
OM347555.1
OM347556.1
OM347557.1
OM347558.1
OM347559.1
OM347560.1
OM347561.1
OM347562.1
OM347563.1
OM347564.1
OM347565.1
OM347566.1
OM347567.1
OM347568.1
OM347569.1
OM347570.1
OM347571.1
OM347572.1
OM347573.1
OM347574.1
OM347575.1
OM347576.1
OM347577.1
OM347578.1
OM347579.1
OM347580.1
OM347581.1
OM347582.1
OM347583.1
OM347584.1
OM347585.1
OM347586.1
OM347587.1
OM347588.1
OM347589.1
OM347590.1
OM347591.1
OM347592.1
OM347593.1
OM347594.1
OM347595.1
OM347596.1
OM347597.1
OM347598.1
OM347599.1
OM347600.1
OM347601.1
OM347602.1
OM347603.1
OM347604.1
OM347605.1
OM347606.1
OM347607.1
OM347608.1
OM347609.1
OM347610.1
OM347611.1
OM347612.1
OM347613.1
OM347614.1
OM347615.1
OM347616.1
OM347617.1
OM347618.1
OM347619.1
OM347620.1
OM347621.1
OM347622.1
OM347623.1
OM347624.1
OM347625.1
OM347626.1
OM347627.1
OM347628.1
OM347629.1
OM347630.1
OM347631.1
OM347632.1
OM347633.1
OM347634.1
OM347635.1
OM347636.1
OM347637.1
OM347638.1
OM347639.1
OM347640.1
OM347641.1
OM347642.1
OM347643.1
OM347644.1
OM347645.1
OM347646.1
OM347647.1
OM347648.1
OM347649.1
OM347650.1
OM347651.1
OM347652.1
OM347653.1
OM347654.1
OM347655.1
OM347656.1
OM347657.1
OM347658.1
OM347659.1
OM347660.1
OM347661.1
OM347662.1
OM347663.1
OM347664.1
OM347665.1
OM347666.1
OM347667.1
OM347668.1
OM347669.1
OM347670.1
OM347671.1
OM347672.1
OM347673.1
OM347674.1
OM347675.1
OM347676.1
OM347677.1
OM347678.1
OM347679.1
OM347680.1
OM347681.1
OM347682.1
OM347683.1
OM347684.1
OM347685.1
OM347686.1
OM347687.1
OM347688.1
OM347689.1
OM347690.1
OM347691.1
OM347692.1
OM347693.1
OM347694.1
OM347695.1
OM347696.1
OM347697.1
OM347698.1
OM347699.1
OM347700.1
OM347701.1
OM347702.1
OM347703.1
OM347704.1
OM347705.1
OM347706.1
OM347707.1
OM347708.1
OM347709.1
OM347710.1
OM347711.1
OM347712.1
OM347713.1
OM347714.1
OM347715.1
OM347716.1
OM347717.1
OM347718.1
OM347719.1
OM347720.1
OM347721.1
OM347722.1
OM347723.1
OM347724.1
OM347725.1
OM347726.1
OM347727.1
OM347728.1
OM347729.1
OM347730.1
OM347731.1
OM347732.1
OM347733.1
OM347734.1
OM347735.1
OM347736.1
OM347737.1
OM347738.1
OM347739.1
OM347740.1
OM347741.1
OM347742.1
OM347743.1
OM347744.1
OM347745.1
OM347746.1
OM347747.1
OM347748.1
OM347749.1
OM347750.1
OM347751.1
OM347752.1
OM347753.1
OM347754.1
OM347755.1
OM347756.1
OM347757.1
OM347758.1
OM347759.1
OM347760.1
OM347761.1
OM347762.1
OM347763.1
OM347764.1
OM347765.1
OM347766.1
OM347767.1
OM347768.1
OM347769.1
OM347770.1
OM347771.1
OM347772.1
OM347773.1
OM347774.1
OM347775.1
OM347776.1
OM347777.1
OM347778.1
OM347779.1
OM347780.1
OM347781.1
OM347782.1
OM347783.1
OM347784.1
OM347785.1
OM347786.1
OM347787.1
OM347788.1
OM347789.1
OM347790.1
OM347791.1
OM347792.1
OM347793.1
OM347794.1
OM347795.1
OM347796.1
OM347797.1
OM347798.1
OM347799.1
OM347800.1
OM347801.1
OM347802.1
OM347803.1
OM347804.1
OM347805.1
OM347806.1
OM347807.1
OM347808.1
OM347809.1
OM347810.1
OM347811.1
OM347812.1
OM347813.1
OM347814.1
OM347815.1
OM347816.1
OM347817.1
OM347818.1
OM347819.1
OM347820.1
OM347821.1
OM347822.1
OM347823.1
OM347824.1
OM347825.1
OM347826.1
OM347827.1
OM347828.1
OM347829.1
OM347830.1
OM347831.1
OM347832.1
OM347833.1
OM347834.1
OM347835.1
OM347836.1
OM347837.1
OM347838.1
OM347839.1
OM347840.1
OM347841.1
OM347842.1
OM347843.1
OM347844.1
OM347845.1
OM347846.1
OM347847.1
OM347848.1
OM347849.1
OM347850.1
OM347851.1
OM347852.1
OM347853.1
OM347854.1
OM347855.1
OM347856.1
OM347857.1
OM347858.1
OM347859.1
OM347860.1
OM347861.1
OM347862.1
OM347863.1
OM347864.1
OM347865.1
OM347866.1
OM347867.1
OM347868.1
OM347869.1
OM347870.1
OM347871.1
OM347872.1
OM347873.1
OM347874.1
OM347875.1
OM347876.1
OM347877.1
OM347878.1
OM347879.1
OM347880.1
OM347881.1
OM347882.1
OM347883.1
OM347884.1
OM347885.1
OM347886.1
OM347887.1
OM347888.1
OM347889.1
OM347890.1
OM347891.1
OM347892.1
OM347893.1
OM347894.1
OM347895.1
OM347896.1
OM347897.1
OM347898.1
OM347899.1
OM347900.1
OM347901.1
OM347902.1
OM347903.1
OM347904.1
OM347905.1
OM347906.1
OM347907.1
OM347908.1
OM347909.1
OM347910.1
OM347911.1
OM347912.1
OM347913.1
OM347914.1
OM347915.1
OM347916.1
OM347917.1
OM347918.1
OM347919.1
OM347920.1
OM347921.1
OM347922.1
OM347923.1
OM347924.1
OM347944.1
OM347945.1
OM347946.1
OM347947.1
OM347948.1
OM347949.1
OM347950.1
OM347951.1
OM347952.1
OM347953.1
OM347954.1
OM347955.1
OM347956.1
OM347957.1
OM347958.1
OM347959.1
OM347960.1
OM347961.1
OM347962.1
OM347963.1
OM347964.1
OM347965.1
OM347966.1
OM347967.1
OM347968.1
OM347969.1
OM347970.1
OM347971.1
OM347972.1
OM347973.1
OM347974.1
OM347975.1
OM347976.1
OM347977.1
OM347978.1
OM347979.1
OM347980.1
OM347981.1
OM347982.1
OM347983.1
OM347984.1
OM347985.1
OM347986.1
OM347987.1
OM347988.1
OM347989.1
OM347990.1
OM347991.1
OM347992.1
OM347993.1
OM347994.1
OM347995.1
OM347996.1
OM347997.1
OM347998.1
OM347999.1
OM348000.1
OM348001.1
OM348002.1
OM348003.1
OM348004.1
OM348005.1
OM348006.1
OM348007.1
OM348008.1
OM348009.1
OM348010.1
OM348011.1
OM348012.1
OM348013.1
OM348014.1
OM348015.1
OM348016.1
OM348017.1
OM348018.1
OM348019.1
OM348020.1
OM348021.1
OM348022.1
OM348023.1
OM348024.1
OM348025.1
OM348026.1
OM348027.1
OM348028.1
OM348029.1
OM348030.1
OM348031.1
OM348032.1
OM348033.1
OM348034.1
OM348035.1
OM348036.1
OM348037.1
OM348038.1
OM348039.1
OM348040.1
OM348041.1
OM348042.1
OM348043.1
OM348044.1
OM348045.1
OM348046.1
OM348047.1
OM348048.1
OM348049.1
OM348050.1
OM348051.1
OM348052.1
OM348053.1
OM348054.1
OM348055.1
OM348056.1
OM348057.1
OM348058.1
OM348059.1
OM348060.1
OM348061.1
OM348062.1
OM348063.1
OM348064.1
OM348065.1
OM348066.1
OM348067.1
OM348068.1
OM348069.1
OM348070.1
OM348071.1
OM348072.1
OM348073.1
OM348074.1
OM348075.1
OM348076.1
OM348077.1
OM348078.1
OM348079.1
OM348080.1
OM348081.1
OM348082.1
OM348083.1
OM348084.1
OM348085.1
OM348086.1
OM348087.1
OM348088.1
OM348089.1
OM348090.1
OM348091.1
OM348092.1
OM348093.1
OM348094.1
OM348095.1
OM348096.1
OM348097.1
OM348098.1
OM348099.1
OM348100.1
OM348101.1
OM348102.1
OM348103.1
OM348104.1
OM348105.1
OM348106.1
OM348107.1
OM348108.1
OM348109.1
OM348110.1
OM348111.1
OM348112.1
OM348113.1
OM348114.1
OM348115.1
OM348116.1
OM348117.1
OM348118.1
OM348119.1
OM348120.1
OM348121.1
OM348122.1
OM348123.1
OM348124.1
OM348125.1
OM348126.1
OM348127.1
OM348128.1
OM348129.1
OM348130.1
OM348131.1
OM348132.1
OM348133.1
OM348134.1
OM348135.1
OM348136.1
OM348137.1
OM348138.1
OM348139.1
OM348140.1
OM348141.1
OM348142.1
OM348143.1
OM348144.1
OM348145.1
OM348146.1
OM348147.1
OM348148.1
OM348149.1
OM348150.1
OM348151.1
OM348152.1
OM348153.1
OM348154.1
OM348155.1
OM348156.1
OM348157.1
OM348158.1
OM348159.1
OM348160.1
OM348161.1
OM348162.1
OM348163.1
OM348164.1
OM348165.1
OM348166.1
OM348167.1
OM348168.1
OM348169.1
OM348170.1
OM348171.1
OM348172.1
OM348173.1
OM348174.1
OM348175.1
OM348176.1
OM348177.1
OM348178.1
OM348179.1
OM348180.1
OM348181.1
OM348182.1
OM348183.1
OM348184.1
OM348185.1
OM348186.1
OM348187.1
OM348188.1
OM348189.1
OM348190.1
OM348191.1
OM348192.1
OM348193.1
OM348194.1
OM348195.1
OM348196.1
OM348197.1
OM348198.1
OM348199.1
OM348200.1
OM348201.1
OM348202.1
OM348203.1
OM348204.1
OM348205.1
OM348206.1
OM348207.1
OM348208.1
OM348209.1
OM348210.1
OM348211.1
OM348212.1
OM348213.1
OM348214.1
OM348215.1
OM348216.1
OM348217.1
OM348218.1
OM348219.1
OM348220.1
OM348221.1
OM348222.1
OM348223.1
OM348224.1
OM348225.1
OM348226.1
OM348227.1
OM348228.1
OM348229.1
OM348230.1
OM348231.1
OM348232.1
OM348233.1
OM348234.1
OM348235.1
OM348236.1
OM348237.1
OM348238.1
OM348239.1
OM348240.1
OM348241.1
OM348242.1
OM348243.1
OM348244.1
OM348245.1
OM348246.1
OM348247.1
OM348248.1
OM348249.1
OM348250.1
OM348251.1
OM348252.1
OM348253.1
OM348254.1
OM348255.1
OM348256.1
OM348257.1
OM348258.1
OM348259.1
OM348260.1
OM348261.1
OM348262.1
OM348263.1
OM348264.1
OM348265.1
OM348266.1
OM348267.1
OM348268.1
OM348269.1
OM348270.1
OM348271.1
OM348272.1
OM348273.1
OM348274.1
OM348275.1
OM348276.1
OM348277.1
OM348278.1
OM348279.1
OM348280.1
OM348281.1
OM348282.1
OM348283.1
OM348284.1
OM348285.1
OM348286.1
OM348287.1
OM348288.1
OM348289.1
OM348290.1
OM348291.1
OM348292.1
OM348293.1
OM348294.1
OM348295.1
OM348296.1
OM348297.1
OM348298.1
OM348299.1
OM348300.1
OM348301.1
OM348302.1
OM348303.1
OM348304.1
OM348305.1
OM348306.1
OM348307.1
OM348308.1
OM348309.1
OM348310.1
OM348311.1
OM348312.1
OM348313.1
OM348314.1
OM348315.1
OM348316.1
OM348317.1
OM348318.1
OM348319.1
OM348320.1
OM348321.1
OM348322.1
OM348323.1
OM348324.1
OM348325.1
OM348326.1
OM348327.1
OM348328.1
OM348329.1
OM348330.1
OM348331.1
OM348332.1
OM348333.1
OM348334.1
OM348335.1
OM348336.1
OM348337.1
OM348338.1
OM348339.1
OM348340.1
OM348341.1
OM348342.1
OM348343.1
OM348344.1
OM348345.1
OM348346.1
OM348347.1
OM348348.1
OM348349.1
OM348350.1
OM348351.1
OM348352.1
OM348353.1
OM348354.1
OM348355.1
OM348356.1
OM348357.1
OM348358.1
OM348359.1
OM348360.1
OM348361.1
OM348362.1
OM348363.1
OM348364.1
OM348365.1
OM348366.1
OM348367.1
OM348368.1
OM348369.1
OM348370.1
OM348371.1
OM348372.1
OM348373.1
OM348374.1
OM348375.1
OM348376.1
OM348377.1
OM348378.1
OM348379.1
OM348380.1
OM348381.1
OM348382.1
OM348383.1
OM348384.1
OM348385.1
OM348386.1
OM348387.1
OM348388.1
OM348389.1
OM348390.1
OM348391.1
OM348392.1
OM348393.1
OM348394.1
OM348395.1
OM348396.1
OM348397.1
OM348398.1
OM348399.1
OM348400.1
OM348401.1
OM348402.1
OM348403.1
OM348404.1
OM348405.1
OM348406.1
OM348407.1
OM348408.1
OM348409.1
OM348410.1
OM348411.1
OM348412.1
OM348413.1
OM348414.1
OM348415.1
OM348416.1
OM348417.1
OM348418.1
OM348419.1
OM348420.1
OM348421.1
OM348422.1
OM348423.1
OM348424.1
OM348425.1
OM348426.1
OM348427.1
OM348428.1
OM348429.1
OM348430.1
OM348431.1
OM348432.1
OM348433.1
OM348434.1
OM348435.1
OM348436.1
OM348437.1
OM348438.1
OM348439.1
OM348440.1
OM348441.1
OM348442.1
OM348443.1
OM348444.1
OM348445.1
OM348446.1
OM348447.1
OM348448.1
OM348449.1
OM348450.1
OM348451.1
OM348452.1
OM348453.1
OM348454.1
OM348455.1
OM348456.1
OM348457.1
OM348458.1
OM348459.1
OM348460.1
OM348461.1
OM348462.1
OM348463.1
OM348464.1
OM348465.1
OM348466.1
OM348467.1
OM348468.1
OM348469.1
OM348470.1
OM348471.1
OM348472.1
OM348473.1
OM348474.1
OM348475.1
OM348476.1
OM348477.1
OM348478.1
OM348479.1
OM348480.1
OM348481.1
OM348482.1
OM348483.1
OM348484.1
OM348485.1
OM348486.1
OM348487.1
OM348488.1
OM348489.1
OM348490.1
OM348491.1
OM348492.1
OM348493.1
OM348494.1
OM348495.1
OM348496.1
OM348497.1
OM348498.1
OM348499.1
OM348500.1
OM348501.1
OM348502.1
OM348503.1
OM348504.1
OM348582.1
OM348583.1
OM348584.1
OM348585.1
OM348586.1
OM348587.1
OM348588.1
OM348589.1
OM348590.1
OM348591.1
OM348592.1
OM348593.1
OM348594.1
OM348595.1
OM348596.1
OM348597.1
OM348598.1
OM348599.1
OM348600.1
OM348601.1
OM348602.1
OM348603.1
OM348604.1
OM348605.1
OM348606.1
OM348607.1
OM348608.1
OM348609.1
OM348610.1
OM348611.1
OM348612.1
OM348613.1
OM348614.1
OM348615.1
OM348616.1
OM348617.1
OM348618.1
OM348619.1
OM348620.1
OM348621.1
OM348622.1
OM348623.1
OM348624.1
OM348625.1
OM348626.1
OM348627.1
OM348628.1
OM348629.1
OM348630.1
OM348631.1
OM348632.1
OM348633.1
OM348634.1
OM348635.1
OM348636.1
OM348637.1
OM348638.1
OM348639.1
OM348640.1
OM348641.1
OM348642.1
OM348643.1
OM348644.1
OM348645.1
OM348646.1
OM348647.1
OM348648.1
OM348649.1
OM348650.1
OM348651.1
OM348652.1
OM348653.1
OM348654.1
OM348655.1
OM348656.1
OM348657.1
OM348658.1
OM348659.1
OM348660.1
OM348661.1
OM348662.1
OM348663.1
OM348664.1
OM348665.1
OM348666.1
OM348667.1
OM348668.1
OM348669.1
OM348670.1
OM348671.1
OM348672.1
OM348673.1
OM348674.1
OM348675.1
OM348676.1
OM348677.1
OM348678.1
OM348679.1
OM348680.1
OM348681.1
OM348682.1
OM348683.1
OM348684.1
OM348685.1
OM348686.1
OM348687.1
OM348688.1
OM348689.1
OM348690.1
OM348691.1
OM348692.1
OM348693.1
OM348694.1
OM348695.1
OM348696.1
OM348697.1
OM348698.1
OM348699.1
OM348700.1
OM348701.1
OM348702.1
OM348703.1
BS001490.1
BS001491.1
BS001492.1
BS001493.1
BS001494.1
BS001495.1
BS001496.1
BS001497.1
BS001498.1
BS001499.1
BS001500.1
BS001501.1
BS001502.1
BS001503.1
BS001504.1
BS001505.1
BS001506.1
BS001507.1
BS001508.1
BS001509.1
BS001510.1
BS001511.1
BS001512.1
BS001513.1
BS001514.1
BS001515.1
BS001516.1
BS001517.1
BS001518.1
BS001519.1
BS001520.1
BS001521.1
BS001522.1
BS001523.1
BS001524.1
BS001525.1
BS001526.1
BS001527.1
BS001528.1
BS001529.1
BS001530.1
BS001531.1
BS001532.1
BS001533.1
BS001534.1
BS001535.1
BS001536.1
BS001537.1
BS001538.1
BS001539.1
BS001540.1
BS001541.1
BS001542.1
BS001543.1
BS001544.1
BS001545.1
BS001546.1
BS001547.1
BS001548.1
BS001549.1
BS001550.1
BS001551.1
BS001552.1
BS001553.1
BS001554.1
BS001555.1
BS001556.1
BS001557.1
BS001558.1
BS001559.1
BS001560.1
BS001561.1
BS001562.1
BS001563.1
BS001564.1
BS001565.1
BS001566.1
BS001567.1
BS001568.1
BS001569.1
BS001570.1
BS001571.1
BS001572.1
BS001573.1
BS001574.1
BS001575.1
BS001576.1
BS001577.1
BS001578.1
BS001579.1
BS001580.1
BS001581.1
BS001582.1
BS001583.1
BS001584.1
BS001585.1
BS001586.1
BS001587.1
BS001588.1
BS001589.1
BS001590.1
BS001591.1
BS001592.1
BS001593.1
BS001594.1
BS001595.1
BS001596.1
BS001597.1
BS001598.1
BS001599.1
BS001600.1
BS001601.1
BS001602.1
BS001603.1
BS001604.1
BS001605.1
BS001606.1
BS001607.1
BS001608.1
BS001609.1
BS001610.1
BS001611.1
BS001612.1
BS001613.1
BS001614.1
BS001615.1
BS001616.1
BS001617.1
BS001618.1
BS001619.1
BS001620.1
BS001621.1
BS001622.1
BS001623.1
BS001624.1
BS001625.1
BS001626.1
BS001627.1
BS001628.1
BS001629.1
BS001630.1
BS001631.1
BS001632.1
BS001633.1
BS001634.1
BS001635.1
BS001636.1
BS001637.1
BS001638.1
BS001639.1
BS001640.1
BS001641.1
BS001642.1
BS001643.1
BS001644.1
BS001645.1
BS001646.1
BS001647.1
BS001648.1
BS001649.1
BS001650.1
BS001651.1
BS001652.1
BS001653.1
BS001654.1
BS001655.1
BS001656.1
BS001657.1
BS001658.1
BS001659.1
BS001660.1
BS001661.1
BS001662.1
BS001663.1
BS001664.1
BS001665.1
BS001666.1
BS001667.1
BS001668.1
BS001669.1
BS001670.1
BS001671.1
BS001672.1
BS001673.1
BS001674.1
BS001675.1
BS001676.1
BS001677.1
BS001678.1
BS001679.1
BS001680.1
BS001681.1
BS001682.1
BS001683.1
BS001684.1
BS001685.1
BS001686.1
BS001687.1
BS001688.1
BS001689.1
BS001690.1
BS001691.1
BS001692.1
BS001693.1
BS001694.1
BS001695.1
BS001696.1
BS001697.1
BS001698.1
BS001699.1
BS001700.1
BS001701.1
BS001702.1
BS001703.1
BS001704.1
BS001705.1
BS001706.1
BS001707.1
BS001708.1
BS001709.1
BS001710.1
BS001711.1
BS001712.1
BS001713.1
BS001714.1
BS001715.1
BS001716.1
BS001717.1
BS001718.1
BS001719.1
BS001720.1
BS001721.1
BS001722.1
BS001723.1
BS001724.1
BS001725.1
BS001726.1
BS001727.1
BS001728.1
BS001729.1
BS001730.1
BS001731.1
BS001732.1
BS001733.1
BS001734.1
BS001735.1
BS001736.1
BS001737.1
BS001738.1
BS001739.1
BS001740.1
BS001741.1
BS001742.1
BS001743.1
BS001744.1
BS001745.1
BS001746.1
BS001747.1
BS001748.1
BS001749.1
BS001750.1
BS001751.1
BS001752.1
BS001753.1
BS001754.1
BS001755.1
BS001756.1
BS001757.1
BS001758.1
BS001759.1
BS001760.1
BS001761.1
BS001762.1
BS001763.1
BS001764.1
BS001765.1
BS001766.1
BS001767.1
BS001768.1
BS001769.1
BS001770.1
BS001771.1
BS001772.1
BS001773.1
BS001774.1
BS001775.1
BS001776.1
BS001777.1
BS001778.1
BS001779.1
BS001780.1
BS001781.1
BS001782.1
BS001783.1
BS001784.1
BS001785.1
BS001786.1
BS001787.1
BS001788.1
BS001789.1
BS001790.1
BS001791.1
BS001792.1
BS001793.1
BS001794.1
BS001795.1
BS001796.1
BS001797.1
BS001798.1
BS001799.1
BS001800.1
BS001801.1
BS001802.1
BS001803.1
BS001804.1
BS001805.1
BS001806.1
BS001807.1
BS001808.1
BS001809.1
BS001810.1
BS001811.1
BS001812.1
BS001813.1
BS001814.1
BS001815.1
BS001816.1
BS001817.1
BS001818.1
BS001819.1
BS001820.1
BS001821.1
BS001822.1
BS001823.1
BS001824.1
BS001825.1
BS001826.1
BS001827.1
BS001828.1
BS001829.1
BS001830.1
BS001831.1
BS001832.1
BS001833.1
BS001834.1
BS001835.1
BS001836.1
BS001837.1
BS001838.1
BS001839.1
BS001840.1
BS001841.1
BS001842.1
BS001843.1
BS001844.1
BS001845.1
BS001846.1
BS001847.1
BS001848.1
BS001849.1
BS001850.1
BS001851.1
BS001852.1
BS001853.1
BS001854.1
BS001855.1
BS001856.1
BS001857.1
BS001858.1
BS001859.1
BS001860.1
BS001861.1
BS001862.1
BS001863.1
BS001864.1
BS001865.1
BS001866.1
BS001867.1
BS001868.1
BS001869.1
BS001870.1
BS001871.1
BS001872.1
BS001873.1
BS001874.1
BS001875.1
BS001876.1
BS001877.1
BS001878.1
BS001879.1
BS001880.1
BS001881.1
BS001882.1
BS001883.1
BS001884.1
BS001885.1
BS001886.1
BS001887.1
BS001888.1
BS001889.1
BS001890.1
BS001891.1
BS001892.1
BS001893.1
BS001894.1
BS001895.1
BS001896.1
BS001897.1
BS001898.1
BS001899.1
BS001900.1
BS001901.1
BS001902.1
BS001903.1
BS001904.1
BS001905.1
BS001906.1
BS001907.1
BS001908.1
BS001909.1
BS001910.1
BS001911.1
BS001912.1
BS001913.1
BS001914.1
BS001915.1
BS001916.1
BS001917.1
BS001918.1
BS001919.1
BS001920.1
BS001921.1
BS001922.1
BS001923.1
BS001924.1
BS001925.1
BS001926.1
BS001927.1
BS001928.1
BS001929.1
BS001930.1
BS001931.1
BS001932.1
BS001933.1
BS001934.1
BS001935.1
BS001936.1
BS001937.1
BS001938.1
BS001939.1
BS001940.1
BS001941.1
BS001942.1
BS001943.1
BS001944.1
BS001945.1
BS001946.1
BS001947.1
BS001948.1
BS001949.1
BS001950.1
BS001951.1
BS001952.1
BS001953.1
BS001954.1
BS001955.1
BS001956.1
BS001957.1
BS001958.1
BS001959.1
BS001960.1
BS001961.1
BS001962.1
BS001963.1
BS001964.1
BS001965.1
BS001966.1
BS001967.1
BS001968.1
BS001969.1
BS001970.1
BS001971.1
BS001972.1
BS001973.1
BS001974.1
BS001975.1
BS001976.1
BS001977.1
BS001978.1
BS001979.1
BS001980.1
BS001981.1
BS001982.1
BS001983.1
BS001984.1
BS001985.1
BS001986.1
BS001987.1
BS001988.1
BS001989.1
BS001990.1
BS001991.1
BS001992.1
BS001993.1
BS001994.1
BS001995.1
BS001996.1
BS001997.1
BS001998.1
BS001999.1
BS002000.1
BS002001.1
BS002002.1
BS002003.1
BS002004.1
BS002005.1
BS002006.1
BS002007.1
BS002008.1
BS002009.1
BS002010.1
BS002011.1
BS002012.1
BS002013.1
BS002014.1
BS002015.1
BS002016.1
BS002017.1
BS002018.1
BS002019.1
BS002020.1
BS002021.1
BS002022.1
BS002023.1
BS002024.1
BS002025.1
BS002026.1
BS002027.1
BS002028.1
BS002029.1
BS002030.1
BS002031.1
BS002032.1
BS002033.1
BS002034.1
BS002035.1
BS002036.1
BS002037.1
BS002038.1
BS002039.1
BS002040.1
BS002041.1
BS002042.1
BS002043.1
BS002044.1
BS002045.1
BS002046.1
BS002047.1
BS002048.1
BS002049.1
BS002050.1
BS002051.1
BS002052.1
BS002053.1
BS002054.1
BS002055.1
BS002056.1
BS002057.1
BS002058.1
BS002059.1
BS002060.1
BS002061.1
BS002062.1
BS002063.1
BS002064.1
BS002065.1
BS002066.1
BS002067.1
BS002068.1
BS002069.1
BS002070.1
BS002071.1
BS002072.1
BS002073.1
BS002074.1
BS002075.1
BS002076.1
BS002077.1
BS002078.1
BS002079.1
BS002080.1
BS002081.1
BS002082.1
BS002083.1
BS002084.1
BS002085.1
BS002086.1
BS002087.1
BS002088.1
BS002089.1
BS002090.1
BS002091.1
BS002092.1
BS002093.1
BS002094.1
BS002095.1
BS002096.1
BS002097.1
BS002098.1
BS002099.1
BS002100.1
BS002101.1
BS002102.1
BS002103.1
BS002104.1
BS002105.1
BS002106.1
BS002107.1
BS002108.1
BS002109.1
BS002110.1
BS002111.1
BS002112.1
BS002113.1
BS002114.1
BS002115.1
BS002116.1
BS002117.1
BS002118.1
BS002119.1
BS002120.1
BS002121.1
BS002122.1
BS002123.1
BS002124.1
BS002125.1
BS002126.1
BS002127.1
BS002128.1
BS002129.1
BS002130.1
BS002131.1
BS002132.1
BS002133.1
BS002134.1
BS002135.1
BS002136.1
BS002137.1
BS002138.1
BS002139.1
BS002140.1
BS002141.1
BS002142.1
BS002143.1
BS002144.1
BS002145.1
BS002146.1
BS002147.1
BS002148.1
BS002149.1
BS002150.1
BS002151.1
BS002152.1
BS002153.1
BS002154.1
BS002155.1
BS002156.1
BS002157.1
BS002158.1
BS002159.1
BS002160.1
BS002161.1
BS002162.1
BS002163.1
BS002164.1
BS002165.1
BS002166.1
BS002167.1
BS002168.1
BS002169.1
BS002170.1
BS002171.1
BS002172.1
BS002173.1
BS002174.1
BS002175.1
BS002176.1
BS002177.1
BS002178.1
BS002179.1
BS002180.1
BS002181.1
BS002182.1
BS002183.1
BS002184.1
BS002185.1
BS002186.1
BS002187.1
BS002188.1
BS002189.1
BS002190.1
BS002191.1
BS002192.1
BS002193.1
BS002194.1
BS002195.1
BS002196.1
BS002197.1
BS002198.1
BS002199.1
BS002200.1
BS002201.1
BS002202.1
BS002203.1
BS002204.1
BS002205.1
BS002206.1
BS002207.1
BS002208.1
BS002209.1
BS002210.1
BS002211.1
BS002212.1
BS002213.1
BS002214.1
BS002215.1
BS002216.1
BS002217.1
BS002218.1
BS002219.1
BS002220.1
BS002221.1
BS002222.1
BS002223.1
BS002224.1
BS002225.1
BS002226.1
BS002227.1
BS002228.1
BS002229.1
BS002230.1
BS002231.1
BS002232.1
BS002233.1
BS002234.1
BS002235.1
BS002236.1
BS002237.1
BS002238.1
BS002239.1
BS002240.1
BS002241.1
BS002242.1
BS002243.1
BS002244.1
BS002245.1
BS002246.1
BS002247.1
BS002248.1
BS002249.1
BS002250.1
BS002251.1
BS002252.1
BS002253.1
BS002254.1
BS002255.1
BS002256.1
BS002257.1
BS002258.1
BS002259.1
BS002260.1
BS002261.1
BS002262.1
BS002263.1
BS002264.1
BS002265.1
BS002266.1
BS002267.1
BS002268.1
BS002269.1
BS002270.1
BS002271.1
BS002272.1
BS002273.1
BS002274.1
BS002275.1
BS002276.1
BS002277.1
BS002278.1
BS002279.1
BS002280.1
BS002281.1
BS002282.1
BS002283.1
BS002284.1
BS002285.1
BS002286.1
BS002287.1
BS002288.1
BS002289.1
BS002290.1
BS002291.1
BS002292.1
BS002293.1
BS002294.1
BS002295.1
BS002296.1
BS002297.1
BS002298.1
BS002299.1
BS002300.1
BS002301.1
BS002302.1
MW872761.1
MW872763.1
MW872764.1
MW872765.1
MW872766.1
MW872767.1
MW872768.1
MW872769.1
MW872770.1
MW872771.1
MW872772.1
MW872773.1
MW872774.1
MW872776.1
MW872777.1
MW872778.1
MW872780.1
MW872781.1
MW872782.1
MW872783.1
MW872784.1
MW872785.1
MW872787.1
MW872788.1
MW872789.1
MW872790.1
MW872791.1
MW872793.1
MW872794.1
MW872795.1
MW872796.1
MW872797.1
MW872798.1
MW872799.1
MW872800.1
MW872801.1
MW872803.1
MW872804.1
MW872805.1
MW872806.1
MW872808.1
MW872809.1
MW872810.1
MW872811.1
MW872812.1
MW872814.1
MW872815.1
MW872816.1
MW872817.1
MW872818.1
MW872819.1
MW872820.1
MW872821.1
MW872822.1
MW872823.1
MW872824.1
MW872825.1
MW872827.1
MW872834.1
MW872835.1
MW872836.1
MW872838.1
MW872839.1
MW872840.1
MW872841.1
MW872842.1
MW872843.1
MW872845.1
MW872846.1
MW872847.1
MW872848.1
MW872849.1
MW872850.1
MW872851.1
MW872852.1
MW872853.1
MW872854.1
MW872855.1
MW872857.1
MW872858.1
MW872859.1
MW872860.1
MW872862.1
MW872863.1
MW872864.1
MW872865.1
MW872866.1
MW872867.1
MW872868.1
MW872870.1
MW872871.1
MW872872.1
MW872873.1
MW872875.1
MW872876.1
MW872877.1
MW872878.1
MW872879.1
MW872880.1
MW872881.1
MW872882.1
MW872883.1
MW872884.1
MW872885.1
MW872887.1
MW872888.1
MW872890.1
MW872891.1
MW872892.1
MW872893.1
MW872894.1
MW872895.1
MW872896.1
MW872898.1
MW872899.1
MW872900.1
MW872901.1
MW872902.1
MW872903.1
MW872905.1
MW872906.1
MW872907.1
MW872908.1
MW872909.1
MW872910.1
MW872911.1
MW872912.1
MW872913.1
MW872914.1
MW872915.1
MW872917.1
MW872918.1
MW872919.1
MW872921.1
MW872922.1
MW872923.1
MW872924.1
MW872925.1
MW872927.1
MW872928.1
MW872929.1
MW872930.1
MW872931.1
MW872932.1
MW872933.1
MW872934.1
MW872935.1
MW872936.1
MW872937.1
MW872938.1
MW872939.1
MW872942.1
MW872943.1
MW872944.1
MW872945.1
MW872946.1
MW872947.1
MW872948.1
MW872949.1
MW872950.1
MW872951.1
MW872953.1
MW872954.1
MW872955.1
MW872956.1
MW872957.1
MW872958.1
MW872959.1
MW872960.1
MW872961.1
MW872963.1
MW872964.1
MW872966.1
MW872967.1
MW872968.1
MW872969.1
MW872970.1
MW872971.1
MW872972.1
MW872973.1
MW872974.1
MW872975.1
MW872977.1
MW872979.1
MW872980.1
MW872981.1
MW872982.1
MW872983.1
MW872984.1
MW872985.1
MW872986.1
MW872987.1
MW872988.1
MW872989.1
MW872990.1
MW872992.1
MW872993.1
MW872994.1
MW872995.1
MW872996.1
MW872998.1
MW872999.1
MW873001.1
MW873002.1
MW873003.1
MW873004.1
MW873005.1
MW873006.1
MW873007.1
MW873008.1
MW873009.1
MW873010.1
MW873012.1
MW873013.1
MW873014.1
MW873015.1
MW873016.1
MW873018.1
MW873019.1
MW873020.1
MW873021.1
MW873023.1
MW873024.1
MW873025.1
MW873026.1
MW873027.1
MW873028.1
MW873029.1
MW873030.1
MW873031.1
MW873032.1
MW873033.1
MW873035.1
MW873036.1
MW873037.1
MW873038.1
MW873039.1
MW873040.1
MW873042.1
MW873043.1
MW873044.1
MW873045.1
MW873046.1
MW873047.1
MW873048.1
MW873049.1
MW873052.1
MW873053.1
MW873054.1
MW873055.1
MW873056.1
MW873057.1
MW873058.1
MW873059.1
MW873060.1
MW873061.1
MW873062.1
MW873064.1
MW873065.1
MW873066.1
MW873068.1
MW873069.1
MW873070.1
MW873071.1
MW873072.1
MW873073.1
MW873074.1
MW873075.1
MW873076.1
MW873077.1
MW873078.1
MW873080.1
MW873081.1
MW873082.1
MW873083.1
MW873084.1
MW873086.1
MW873087.1
MW873088.1
MW873089.1
MW873090.1
MW873091.1
MW873092.1
MW873094.1
MW873095.1
MW873096.1
MW873097.1
MW873098.1
MW873099.1
MW873100.1
MW873101.1
MW873103.1
MW873104.1
MW873105.1
MW873106.1
MW873107.1
MW873108.1
MW873109.1
MW873111.1
MW873112.1
MW873114.1
MW873115.1
MW873116.1
MW873117.1
MW873119.1
MW873120.1
MW873121.1
MW873122.1
MW873123.1
MW873124.1
MW873126.1
MW873127.1
MW873128.1
MW873129.1
MW873130.1
MW873131.1
MW873132.1
MW873133.1
MW873134.1
MW873135.1
MW873136.1
MW873138.1
MW873139.1
MW873140.1
MW873141.1
MW873142.1
MW873143.1
MW873145.1
MW873146.1
MW873147.1
MW873148.1
MW873149.1
MW873150.1
MW873152.1
MW873153.1
MW873154.1
MW873155.1
MW873156.1
MW873158.1
MW873159.1
MW873160.1
MW873161.1
MW873162.1
MW873163.1
MW873164.1
MW873165.1
MW873166.1
MW873167.1
MW873169.1
MW873170.1
MW873172.1
MW873173.1
MW873174.1
MW873175.1
MW873176.1
MW873177.1
MW873178.1
MW873179.1
MW873181.1
MW873182.1
MW873183.1
MW873184.1
MW873185.1
MW873186.1
MW873188.1
MW873189.1
MW873190.1
MW873191.1
MW873192.1
MW873193.1
MW873194.1
MW873195.1
MW873196.1
MW873197.1
MW873199.1
MW873200.1
MW873201.1
MW873202.1
MW873203.1
MW873204.1
MW873206.1
MW873207.1
MW873208.1
MW873210.1
MW873211.1
MW873212.1
MW873213.1
MW873214.1
MW873215.1
MW873216.1
MW873217.1
MW873218.1
MW873219.1
MW873220.1
MW873222.1
MW873223.1
MW873224.1
MW873226.1
MW873227.1
MW873228.1
MW873229.1
MW873230.1
MW873231.1
MW873232.1
MW873234.1
MW873235.1
MW873236.1
MW873237.1
MW873238.1
MW873240.1
MW873241.1
MW873242.1
MW873243.1
MW873244.1
MW873245.1
MW873246.1
MW873247.1
MW873248.1
MW873250.1
MW873251.1
MW873253.1
MW873254.1
MW873255.1
MW873256.1
MW873257.1
MW873258.1
MW873259.1
MW873261.1
MW873262.1
MW873263.1
MW873264.1
MW873265.1
MW873266.1
MW873267.1
MW873268.1
MW873269.1
MW873270.1
MW873271.1
MW873272.1
MW873274.1
MW873275.1
MW873276.1
MW873278.1
MW873279.1
MW873280.1
MW873281.1
MW873282.1
MW873283.1
MW873285.1
MW873286.1
MW873287.1
MW873288.1
MW873290.1
MW873291.1
MW873292.1
MW873293.1
MW873294.1
MW873295.1
MW873296.1
MW873297.1
MW873298.1
MW873299.1
MW873300.1
MW873301.1
MW873304.1
MW873305.1
MW873306.1
MW873307.1
MW873308.1
MW873309.1
MW873311.1
MW873312.1
MW873313.1
MW873315.1
MW873316.1
MW873317.1
MW873318.1
MW873319.1
MW873320.1
MW873321.1
MW873322.1
MW873323.1
MW873324.1
MW873326.1
MW873327.1
MW873328.1
MW873329.1
MW873331.1
MW873332.1
MW873333.1
MW873334.1
MW873335.1
MW873337.1
MW873338.1
MW873339.1
MW873340.1
MW873341.1
MW873342.1
MW873343.1
MW873344.1
MW873345.1
MW873347.1
MW873348.1
MW873349.1
MW873350.1
MW873351.1
MW873352.1
MW873353.1
MW873354.1
MW873355.1
MW873357.1
MW873358.1
MW873359.1
MW873360.1
MW873361.1
MW873362.1
MW873364.1
MW873449.1
MW873450.1
MW873451.1
MW873452.1
MW873453.1
MW873454.1
MW873886.1
MW873887.1
MW873888.1
MW873889.1
MW873890.1
MW873891.1
MW873893.1
MW873894.1
MW873896.1
MW873897.1
MW873898.1
MW873899.1
MW873900.1
MW873902.1
MW873903.1
MW873904.1
MW873905.1
MW873906.1
MW873907.1
MW873908.1
MW873909.1
MW873911.1
MW873912.1
MW873913.1
MW873914.1
MW873915.1
MW873916.1
MW873918.1
MW873919.1
MW873920.1
MW873921.1
MW873922.1
MW873923.1
MW873924.1
MW873926.1
MW873927.1
MW873928.1
MW873929.1
MW873930.1
MW874411.1
MW874412.1
MW874413.1
MW874414.1
MW874415.1
MW874416.1
MW874417.1
MW874419.1
MW874420.1
MW874421.1
MW874422.1
MW874423.1
MW874424.1
MW874425.1
MW874426.1
MW874427.1
MW874428.1
MW874429.1
MW874430.1
MW874431.1
MW874432.1
MW874433.1
MW874434.1
MW874435.1
MW874436.1
MW874437.1
MW874438.1
MW874439.1
MW874440.1
MW874441.1
MW874442.1
MW874443.1
MW874444.1
MW874445.1
MW874446.1
MW874447.1
MW874448.1
MW874449.1
MW874450.1
MW874451.1
MW874452.1
MW874453.1
MW874454.1
MW874474.1
OM339858.1
OM339859.1
OM339860.1
OM339861.1
OM339862.1
OM339863.1
OM339864.1
OM339865.1
OM339866.1
OM339867.1
OM339868.1
OM339869.1
OM339870.1
OM339871.1
OM339872.1
OM339873.1
OM339874.1
OM339875.1
OM339876.1
OM339877.1
OM339878.1
OM339879.1
OM339880.1
OM339881.1
OM339882.1
OM339883.1
OM339884.1
OM339885.1
OM339886.1
OM339887.1
OM339888.1
OM339889.1
OM339890.1
OM339891.1
OM339892.1
OM339893.1
OM339894.1
OM339895.1
OM339896.1
OM339897.1
OM339898.1
OM339899.1
OM339900.1
OM339901.1
OM339902.1
OM339903.1
OM339904.1
OM339905.1
OM339906.1
OM339907.1
OM339908.1
OM339909.1
OM339910.1
OM339911.1
OM339912.1
OM339913.1
OM339914.1
OM339915.1
OM339916.1
OM339917.1
OM339918.1
OM339919.1
OM339920.1
OM339921.1
OM339922.1
OM339923.1
OM339924.1
OM339925.1
OM339926.1
OM339927.1
OM339928.1
OM339929.1
OM339930.1
OM339931.1
OM339932.1
OM339933.1
OM339934.1
OM339935.1
OM339936.1
OM339937.1
OM339938.1
OM339939.1
OM339940.1
OM339941.1
OM339942.1
OM339943.1
OM339944.1
OM339945.1
OM339946.1
OM339947.1
OM339948.1
OM339949.1
OM339950.1
OM339951.1
OM339952.1
OM339953.1
OM339954.1
OM339955.1
OM339956.1
OM339957.1
OM339958.1
OM339959.1
OM339960.1
OM339961.1
OM339962.1
OM339963.1
OM339964.1
OM339965.1
OM339966.1
OM339967.1
OM339968.1
OM339969.1
OM339970.1
OM339971.1
OM339972.1
OM339973.1
OM339974.1
OM339975.1
OM339976.1
OM339977.1
OM339978.1
OM339979.1
OM339980.1
OM339981.1
OM339982.1
OM339983.1
OM339984.1
OM339985.1
OM339986.1
OM339987.1
OM339988.1
OM339989.1
OM339990.1
OM339991.1
OM339992.1
OM339993.1
OM339994.1
OM339995.1
OM339996.1
OM339997.1
OM339998.1
OM339999.1
OM340000.1
OM340001.1
OM340002.1
OM340003.1
OM340004.1
OM340005.1
OM340006.1
OM340007.1
OM340008.1
OM340009.1
OM340010.1
OM340011.1
OM340012.1
OM340013.1
OM340014.1
OM340015.1
OM340016.1
OM340017.1
OM340018.1
OM340019.1
OM340020.1
OM340021.1
OM340022.1
OM340023.1
OM340024.1
OM340025.1
OM340026.1
OM340027.1
OM340028.1
OM340029.1
OM340030.1
OM340031.1
OM340032.1
OM340033.1
OM340034.1
OM340035.1
OM340036.1
OM340037.1
OM340038.1
OM340039.1
OM340040.1
OM340041.1
OM340042.1
OM340043.1
OM340044.1
OM340045.1
OM340046.1
OM340047.1
OM340048.1
OM340049.1
OM340050.1
OM340051.1
OM340052.1
OM340053.1
OM340054.1
OM340055.1
OM340056.1
OM340057.1
OM340058.1
OM340059.1
OM340060.1
OM340061.1
OM340062.1
OM340063.1
OM340064.1
OM340065.1
OM340066.1
OM340067.1
OM340068.1
OM340069.1
OM340070.1
OM340071.1
OM340072.1
OM340073.1
OM340074.1
OM340075.1
OM340076.1
OM340077.1
OM340078.1
OM340079.1
OM340080.1
OM340081.1
OM340082.1
OM340083.1
OM340084.1
OM340085.1
OM340086.1
OM340087.1
OM340088.1
OM340089.1
OM340090.1
OM340091.1
OM340092.1
OM340093.1
OM340094.1
OM340095.1
OM340096.1
OM340097.1
OM340098.1
OM340099.1
OM340100.1
OM340101.1
OM340102.1
OM340103.1
OM340104.1
OM340105.1
OM340106.1
OM340107.1
OM340108.1
OM340109.1
OM340110.1
OM340111.1
OM340112.1
OM340113.1
OM340114.1
OM340115.1
OM340116.1
OM340117.1
OM340118.1
OM340119.1
OM340120.1
OM340121.1
OM340122.1
OM340123.1
OM340124.1
OM340125.1
OM340126.1
OM340127.1
OM340128.1
OM340129.1
OM340130.1
OM340131.1
OM340132.1
OM340133.1
OM340134.1
OM340135.1
OM340136.1
OM340137.1
OM340138.1
OM340139.1
OM340140.1
OM340141.1
OM340142.1
OM340143.1
OM340144.1
OM340145.1
OM340146.1
OM340147.1
OM340148.1
OM340149.1
OM340150.1
OM340151.1
OM340152.1
OM340153.1
OM340154.1
OM340155.1
OM340156.1
OM340157.1
OM340158.1
OM340159.1
OM340160.1
OM340161.1
OM340162.1
OM340163.1
OM340164.1
OM340165.1
OM340166.1
OM340167.1
OM340168.1
OM340169.1
OM340170.1
OM340171.1
OM340172.1
OM340173.1
OM340174.1
OM340175.1
OM340176.1
OM340177.1
OM340178.1
OM340179.1
OM340180.1
OM340181.1
OM340182.1
OM340183.1
OM340184.1
OM340185.1
OM340186.1
OM340187.1
OM340188.1
OM340189.1
OM340190.1
OM340191.1
OM340192.1
OM340193.1
OM340194.1
OM340195.1
OM340196.1
OM340197.1
OM340198.1
OM340199.1
OM340200.1
OM340201.1
OM340202.1
OM340203.1
OM340204.1
OM340205.1
OM340206.1
OM340207.1
OM340208.1
OM340209.1
OM340210.1
OM340211.1
OM340212.1
OM340213.1
OM340214.1
OM340215.1
OM340216.1
OM340217.1
OM340218.1
OM340219.1
OM340220.1
OM340221.1
OM340222.1
OM340223.1
OM340224.1
OM340225.1
OM340226.1
OM340227.1
OM340228.1
OM340229.1
OM340230.1
OM340231.1
OM340232.1
OM340233.1
OM340234.1
OM340235.1
OM340236.1
OM340237.1
OM340238.1
OM340239.1
OM340240.1
OM340241.1
OM340242.1
OM340243.1
OM340244.1
OM340245.1
OM340246.1
OM340247.1
OM340248.1
OM340249.1
OM340250.1
OM340251.1
OM340252.1
OM340253.1
OM340254.1
OM340255.1
OM340256.1
OM340257.1
OM340258.1
OM340259.1
OM340260.1
OM340261.1
OM340262.1
OM340263.1
OM340264.1
OM340265.1
OM340266.1
OM340267.1
OM340268.1
OM340269.1
OM340270.1
OM340271.1
OM340272.1
OM340273.1
OM340274.1
OM340275.1
OM340276.1
OM340277.1
OM340278.1
OM340279.1
OM340280.1
OM340281.1
OM340282.1
OM340283.1
OM340284.1
OM340285.1
OM340286.1
OM340287.1
OM340288.1
OM340289.1
OM340290.1
OM340291.1
OM340292.1
OM340293.1
OM340294.1
OM340295.1
OM340296.1
OM340297.1
OM340298.1
OM340299.1
OM340300.1
OM340301.1
OM340302.1
OM340303.1
OM340304.1
OM340305.1
OM340306.1
OM340307.1
OM340308.1
OM340309.1
OM340310.1
OM340311.1
OM340312.1
OM340313.1
OM340314.1
OM340315.1
OM340316.1
OM340317.1
OM340318.1
OM340319.1
OM340320.1
OM340321.1
OM340322.1
OM340323.1
OM340324.1
OM340325.1
OM340326.1
OM340327.1
OM340328.1
OM340329.1
OM340330.1
OM340331.1
OM340332.1
OM340333.1
OM340334.1
OM340335.1
OM340336.1
OM340337.1
OM340338.1
OM340339.1
OM340340.1
OM340341.1
OM340342.1
OM340343.1
OM340344.1
OM340345.1
OM340346.1
OM340347.1
OM340348.1
OM340349.1
OM340350.1
OM340351.1
OM340352.1
OM340353.1
OM340354.1
OM340355.1
OM340356.1
OM340357.1
OM340358.1
OM340359.1
OM340360.1
OM340361.1
OM340362.1
OM340363.1
OM340364.1
OM340365.1
OM340366.1
OM340367.1
OM340368.1
OM340369.1
OM340370.1
OM340371.1
OM340372.1
OM340373.1
OM340374.1
OM340375.1
OM340376.1
OM340377.1
OM340378.1
OM340379.1
OM340380.1
OM340381.1
OM340382.1
OM340383.1
OM340384.1
OM340385.1
OM340386.1
OM340387.1
OM340388.1
OM340389.1
OM340390.1
OM340391.1
OM340392.1
OM340393.1
OM340394.1
OM340395.1
OM340396.1
OM340397.1
OM340398.1
OM340399.1
OM340400.1
OM340401.1
OM340402.1
OM340403.1
OM340404.1
OM340405.1
OM340406.1
OM340407.1
OM340408.1
OM340409.1
OM340410.1
OM340411.1
OM340412.1
OM340413.1
OM340414.1
OM340415.1
OM340416.1
OM340417.1
OM340418.1
OM340419.1
OM340420.1
OM340421.1
OM340422.1
OM340423.1
OM340424.1
OM340425.1
OM340426.1
OM340427.1
OM340428.1
OM340429.1
OM340430.1
OM340431.1
OM340432.1
OM340433.1
OM340434.1
OM340435.1
OM340436.1
OM340437.1
OM340438.1
OM340439.1
OM340440.1
OM340441.1
OM340442.1
OM340443.1
OM340444.1
OM340445.1
OM340446.1
OM340447.1
OM340448.1
OM340449.1
OM340450.1
OM340451.1
OM340452.1
OM340453.1
OM340454.1
OM340455.1
OM340456.1
OM340457.1
OM340458.1
OM340459.1
OM340460.1
OM340461.1
OM340462.1
OM340463.1
OM340464.1
OM340465.1
OM340466.1
OM340467.1
OM340468.1
OM340469.1
OM340470.1
OM340471.1
OM340472.1
OM340473.1
OM340474.1
OM340475.1
OM340476.1
OM340477.1
OM340478.1
OM340479.1
OM340480.1
OM340481.1
OM340482.1
OM340483.1
OM340484.1
OM340485.1
OM340486.1
OM340487.1
OM340488.1
OM340489.1
OM340490.1
OM340491.1
OM340492.1
OM340493.1
OM340494.1
OM340495.1
OM340496.1
OM340497.1
OM340498.1
OM340499.1
OM340500.1
OM340501.1
OM340502.1
OM340503.1
OM340504.1
OM340505.1
OM340506.1
OM340507.1
OM340508.1
OM340509.1
OM340510.1
OM340511.1
OM340512.1
OM340513.1
OM340514.1
OM340515.1
OM340516.1
OM340517.1
OM340518.1
OM340519.1
OM340520.1
OM340521.1
OM340522.1
OM340523.1
OM340524.1
OM340525.1
OM340526.1
OM340527.1
OM340528.1
OM340529.1
OM340530.1
OM340531.1
OM340532.1
OM340533.1
OM340534.1
OM340535.1
OM340536.1
OM340537.1
OM340538.1
OM340539.1
OM340540.1
OM340541.1
OM340542.1
OM340543.1
OM340544.1
OM340545.1
OM340546.1
OM340547.1
OM340548.1
OM340549.1
OM340550.1
OM340551.1
OM340552.1
OM340553.1
OM340554.1
OM340555.1
OM340556.1
OM340557.1
OM340558.1
OM340559.1
OM340560.1
OM340561.1
OM340562.1
OM340563.1
OM340564.1
OM340565.1
OM340566.1
OM340567.1
OM340568.1
OM340569.1
OM340570.1
OM340571.1
OM340572.1
OM340573.1
OM340574.1
OM340575.1
OM340576.1
OM340577.1
OM340578.1
OM340579.1
OM340580.1
OM340581.1
OM340582.1
OM340583.1
OM340584.1
OM340585.1
OM340586.1
OM340587.1
OM340588.1
OM340589.1
OM340590.1
OM340591.1
OM340592.1
OM340593.1
OM340594.1
OM340595.1
OM340596.1
OM340597.1
OM340598.1
OM340599.1
OM340600.1
OM340601.1
OM340602.1
OM340603.1
OM340604.1
OM340605.1
OM340606.1
OM340607.1
OM340608.1
OM340609.1
OM340610.1
OM340611.1
OM340612.1
OM340613.1
OM340614.1
OM340615.1
OM340616.1
OM340617.1
OM340618.1
OM340619.1
OM340620.1
OM340621.1
OM340622.1
OM340623.1
OM340624.1
OM340625.1
OM340626.1
OM340627.1
OM340628.1
OM340629.1
OM340630.1
OM340631.1
OM340632.1
OM340633.1
OM340634.1
OM340635.1
OM340636.1
OM340637.1
OM340638.1
OM340639.1
OM340640.1
OM340641.1
OM340642.1
OM340643.1
OM340644.1
OM340645.1
OM340646.1
OM340647.1
OM340648.1
OM340649.1
OM340650.1
OM340651.1
OM340652.1
OM340653.1
OM340654.1
OM340655.1
OM340656.1
OM340657.1
OM340658.1
OM340659.1
OM340660.1
OM340661.1
OM340662.1
OM340663.1
OM340664.1
OM340665.1
OM340666.1
OM340667.1
OM340668.1
OM340669.1
OM340670.1
OM340671.1
OM340672.1
OM340673.1
OM340674.1
OM340675.1
OM340676.1
OM340677.1
OM340678.1
OM340679.1
OM340680.1
OM340681.1
OM340682.1
OM340683.1
OM340684.1
OM340685.1
OM340686.1
OM340687.1
OM340688.1
OM340689.1
OM340690.1
OM340691.1
OM340692.1
OM340693.1
OM340694.1
OM340695.1
OM340696.1
OM340697.1
OM340698.1
OM340699.1
OM340700.1
OM340701.1
OM340702.1
OM340703.1
OM340704.1
OM340705.1
OM340706.1
OM340707.1
OM340708.1
OM340709.1
OM340710.1
OM340711.1
OM340712.1
OM340713.1
OM340714.1
OM340715.1
OM340716.1
OM340717.1
OM340718.1
OM340719.1
OM340720.1
OM340721.1
OM340722.1
OM340723.1
OM340724.1
OM340725.1
OM340726.1
OM340727.1
OM340728.1
OM340729.1
OM340730.1
OM340731.1
OM340732.1
OM340733.1
OM340734.1
OM340735.1
OM340736.1
OM340737.1
OM340738.1
OM340739.1
OM340740.1
OM340741.1
OM340742.1
OM340743.1
OM340744.1
OM340745.1
OM340746.1
OM340747.1
OM340748.1
OM340749.1
OM340750.1
OM340751.1
OM340752.1
OM340753.1
OM340754.1
OM340755.1
OM340756.1
OM340757.1
OM340758.1
OM340759.1
OM340760.1
OM340761.1
OM340762.1
OM340763.1
OM340764.1
OM340765.1
OM340766.1
OM340767.1
OM340768.1
OM340769.1
OM340770.1
OM340771.1
OM340772.1
OM340773.1
OM340774.1
OM340775.1
OM340776.1
OM340777.1
OM340778.1
OM340779.1
OM340780.1
OM340781.1
OM340782.1
OM340783.1
OM340784.1
OM340785.1
OM340786.1
OM340787.1
OM340788.1
OM340789.1
OM340790.1
OM340791.1
OM340792.1
OM340793.1
OM340794.1
OM340795.1
OM340796.1
OM340797.1
OM340798.1
OM340799.1
OM340800.1
OM340801.1
OM340802.1
OM340803.1
OM340804.1
OM340805.1
OM340806.1
OM340807.1
OM340808.1
OM340809.1
OM340810.1
OM340811.1
OM340812.1
OM340813.1
OM340814.1
OM340815.1
OM340816.1
OM340817.1
OM340818.1
OM340819.1
OM340820.1
OM340821.1
OM340822.1
OM340823.1
OM340824.1
OM340825.1
OM340826.1
OM340827.1
OM340828.1
OM340829.1
OM340830.1
OM340831.1
OM340832.1
OM340833.1
OM340834.1
OM340835.1
OM340836.1
OM340837.1
OM340838.1
OM340839.1
OM340840.1
OM340841.1
OM340842.1
OM340843.1
OM340844.1
OM340845.1
OM340846.1
OM340847.1
OM340848.1
OM340849.1
OM340850.1
OM340851.1
OM340852.1
OM340853.1
OM340854.1
OM340855.1
OM340856.1
OM340857.1
OM340858.1
OM340859.1
OM340860.1
OM340861.1
OM340862.1
OM340863.1
OM340864.1
OM340865.1
OM340866.1
OM340867.1
OM340868.1
OM340869.1
OM340870.1
OM340871.1
OM340872.1
OM340873.1
OM340874.1
OM340875.1
OM340876.1
OM340877.1
OM340878.1
OM340879.1
OM340880.1
OM340881.1
OM340882.1
OM340883.1
OM340884.1
OM340885.1
OM340886.1
OM340887.1
OM340888.1
OM340889.1
OM340890.1
OM340891.1
OM340892.1
OM340893.1
OM340894.1
OM340895.1
OM340896.1
OM340897.1
OM340898.1
OM340899.1
OM340900.1
OM340901.1
OM340902.1
OM340903.1
OM340904.1
OM340905.1
OM340906.1
OM340907.1
OM340908.1
OM340909.1
OM340910.1
OM340911.1
OM340912.1
OM340913.1
OM340914.1
OM340915.1
OM340916.1
OM340917.1
OM340918.1
OM340919.1
OM340920.1
OM340921.1
OM340922.1
OM340923.1
OM340924.1
OM340925.1
OM340926.1
OM340927.1
OM340928.1
OM340929.1
OM340930.1
OM340931.1
OM340932.1
OM340933.1
OM340934.1
OM340935.1
OM340936.1
OM340937.1
OM340938.1
OM340939.1
OM340940.1
OM340941.1
OM340942.1
OM340943.1
OM340944.1
OM340945.1
OM340946.1
OM340947.1
OM340948.1
OM340949.1
OM340950.1
OM340951.1
OM340952.1
OM340953.1
OM340954.1
OM340955.1
OM340956.1
OM340957.1
OM340958.1
OM340959.1
OM340960.1
OM340961.1
OM340962.1
OM340963.1
OM340964.1
OM340965.1
OM340966.1
OM340967.1
OM340968.1
OM340969.1
OM340970.1
OM340971.1
OM340972.1
OM340973.1
OM340974.1
OM340975.1
OM340976.1
OM340977.1
OM340978.1
OM340979.1
OM340980.1
OM340981.1
OM340982.1
OM340983.1
OM340984.1
OM340985.1
OM340986.1
OM340987.1
OM340988.1
OM340989.1
OM340990.1
OM340991.1
OM340992.1
OM340993.1
OM340994.1
OM340995.1
OM340996.1
OM340997.1
OM340998.1
OM340999.1
OM341000.1
OM341001.1
OM341002.1
OM341003.1
OM341004.1
OM341005.1
OM341006.1
OM341007.1
OM341008.1
OM341009.1
OM341010.1
OM341011.1
OM341012.1
OM341013.1
OM341014.1
OM341015.1
OM341016.1
OM341017.1
OM341018.1
OM341019.1
OM341020.1
OM341021.1
OM341022.1
OM341023.1
OM341024.1
OM341025.1
OM341026.1
OM341027.1
OM341028.1
OM341029.1
OM341030.1
OM341031.1
OM341032.1
OM341033.1
OM341034.1
OM341035.1
OM341036.1
OM341037.1
OM341038.1
OM341039.1
OM341040.1
OM341041.1
OM341042.1
OM341043.1
OM341044.1
OM341045.1
OM341046.1
OM341047.1
OM341048.1
OM341049.1
OM341050.1
OM341051.1
OM341052.1
OM341053.1
OM341054.1
OM341055.1
OM341056.1
OM341057.1
OM341058.1
OM341059.1
OM341060.1
OM341061.1
OM341062.1
OM341063.1
OM341064.1
OM341065.1
OM341066.1
OM341067.1
OM341068.1
OM341069.1
OM341070.1
OM341071.1
OM341072.1
OM341073.1
OM341074.1
OM341075.1
OM341076.1
OM341077.1
OM341078.1
OM341079.1
OM341080.1
OM341081.1
OM341082.1
OM341083.1
OM341084.1
OM341085.1
OM341086.1
OM341087.1
OM341088.1
OM341089.1
OM341090.1
OM341091.1
OM341092.1
OM341093.1
OM341094.1
OM341095.1
OM341096.1
OM341097.1
OM341098.1
OM341099.1
OM341100.1
OM341101.1
OM341102.1
OM341103.1
OM341104.1
OM341105.1
OM341106.1
OM341107.1
OM341108.1
OM341109.1
OM341110.1
OM341111.1
OM341112.1
OM341113.1
OM341114.1
OM341115.1
OM341116.1
OM341117.1
OM341118.1
OM341119.1
OM341120.1
OM341121.1
OM341122.1
OM341123.1
OM341124.1
OM341125.1
OM341126.1
OM341127.1
OM341128.1
OM341129.1
OM341130.1
OM341131.1
OM341132.1
OM341133.1
OM341134.1
OM341135.1
OM341136.1
OM341137.1
OM341138.1
OM341139.1
OM341140.1
OM341141.1
OM341142.1
OM341143.1
OM341144.1
OM341145.1
OM341146.1
OM341147.1
OM341148.1
OM341149.1
OM341150.1
OM341151.1
OM341152.1
OM341153.1
OM341154.1
OM341155.1
OM341156.1
OM341157.1
OM341158.1
OM341159.1
OM341160.1
OM341161.1
OM341162.1
OM341163.1
OM341164.1
OM341165.1
OM341166.1
OM341167.1
OM341168.1
OM341169.1
OM341170.1
OM341171.1
OM341172.1
OM341173.1
OM341174.1
OM341175.1
OM341176.1
OM341177.1
OM341178.1
OM341179.1
OM341180.1
OM341181.1
OM341182.1
OM341183.1
OM341184.1
OM341185.1
OM341186.1
OM341187.1
OM341188.1
OM341189.1
OM341190.1
OM341191.1
OM341192.1
OM341193.1
OM341194.1
OM341195.1
OM341196.1
OM341197.1
OM341198.1
OM341199.1
OM341200.1
OM341201.1
OM341202.1
OM341203.1
OM341204.1
OM341205.1
OM341206.1
OM341207.1
OM341208.1
OM341209.1
OM341210.1
OM341211.1
OM341212.1
OM341213.1
OM341214.1
OM341215.1
OM341216.1
OM341217.1
OM341218.1
OM341219.1
OM341220.1
OM341221.1
OM341222.1
OM341223.1
OM341224.1
OM341225.1
OM341226.1
OM341227.1
OM341228.1
OM341229.1
OM341230.1
OM341231.1
OM341232.1
OM341233.1
OM341234.1
OM341235.1
OM341236.1
OM341237.1
OM341238.1
OM341239.1
OM341240.1
OM341241.1
OM341242.1
OM341243.1
OM341244.1
OM341245.1
OM341246.1
OM341247.1
OM341248.1
OM341249.1
OM341250.1
OM341251.1
OM341252.1
OM341253.1
OM341254.1
OM341255.1
OM341256.1
OM341257.1
OM341258.1
OM341259.1
OM341260.1
OM341261.1
OM341262.1
OM341263.1
OM341264.1
OM341265.1
OM341266.1
OM341267.1
OM341268.1
OM341269.1
OM341270.1
OM341271.1
OM341272.1
OM341273.1
OM341274.1
OM341275.1
OM341276.1
OM341277.1
OM341278.1
OM341279.1
OM341280.1
OM341281.1
OM341282.1
OM341283.1
OM341284.1
OM341285.1
OM341286.1
OM341287.1
OM341288.1
OM341289.1
OM341290.1
OM341291.1
OM341292.1
OM341293.1
OM341294.1
OM341295.1
OM341296.1
OM341297.1
OM341298.1
OM341299.1
OM341300.1
OM341301.1
OM341302.1
OM341303.1
OM341304.1
OM341305.1
OM341306.1
OM341307.1
OM341308.1
OM341309.1
OM341310.1
OM341311.1
OM341312.1
OM341313.1
OM341314.1
OM341315.1
OM341316.1
OM341317.1
OM341318.1
OM341319.1
OM341320.1
OM341321.1
OM341322.1
OM341323.1
OM341324.1
OM341325.1
OM341326.1
OM341327.1
OM341328.1
OM341329.1
OM341330.1
OM341331.1
OM341332.1
OM341333.1
OM341334.1
OM341335.1
OM341336.1
OM341337.1
OM341338.1
OM341339.1
OM341340.1
OM341341.1
OM341342.1
OM341343.1
OM341344.1
OM341345.1
OM341346.1
OM341347.1
OM341348.1
OM341349.1
OM341350.1
OM341351.1
OM341352.1
OM341353.1
OM341354.1
OM341355.1
OM341356.1
OM341357.1
OM341358.1
OM341359.1
OM341360.1
OM341361.1
OM341362.1
OM341363.1
OM341364.1
OM341365.1
OM341366.1
OM341367.1
OM341368.1
OM341369.1
OM341370.1
OM341371.1
OM341372.1
OM341373.1
OM341374.1
OM341375.1
OM341376.1
OM341377.1
OM341378.1
OM341379.1
OM341380.1
OM341381.1
OM341382.1
OM341383.1
OM341384.1
OM341385.1
OM341386.1
OM341387.1
OM341388.1
OM341396.1
OM341415.1
OM341416.1
OM341417.1
OM341418.1
OM341419.1
OM341420.1
OM341421.1
OM341422.1
OM341423.1
OM341424.1
OM341425.1
OM341426.1
OM341427.1
OM341428.1
OM341429.1
OM341430.1
OM341431.1
OM341432.1
OM341433.1
OM341434.1
OM341435.1
OM341436.1
OM341437.1
OM341438.1
OM341439.1
OM341440.1
OM341441.1
OM341442.1
OM341443.1
OM341444.1
OM341445.1
OM341446.1
OM341447.1
OM341448.1
OM341449.1
OM341450.1
OM341451.1
OM341452.1
OM341453.1
OM341454.1
OM341455.1
OM341456.1
OM341457.1
OM341458.1
OM341459.1
OM341460.1
OM341461.1
OM341462.1
OM341463.1
OM341464.1
OM341465.1
OM341466.1
OM341467.1
OM341468.1
OM341469.1
OM341470.1
OM341471.1
OM341472.1
OM341473.1
OM341474.1
OM341475.1
OM341476.1
OM341477.1
OM341478.1
OM341479.1
OM341480.1
OM341481.1
OM341482.1
OM341483.1
OM341484.1
OM341485.1
OM341486.1
OM341487.1
OM341488.1
OM341489.1
OM341490.1
OM341491.1
OM341492.1
OM341493.1
OM341494.1
OM341495.1
OM341496.1
OM341497.1
OM341498.1
OM341499.1
OM341500.1
OM341501.1
OM341502.1
OM341503.1
OM341504.1
OM341505.1
OM341506.1
OM341507.1
OM341508.1
OM341509.1
OM341510.1
OM341511.1
OM341512.1
OM341513.1
OM341514.1
OM341515.1
OM341516.1
OM341517.1
OM341518.1
OM341519.1
OM341520.1
OM341521.1
OM341522.1
OM341523.1
OM341524.1
OM341525.1
OM341526.1
OM341527.1
OM341528.1
OM341529.1
OM341530.1
OM341531.1
OM341532.1
OM341533.1
OM341534.1
OM341535.1
OM341536.1
OM341537.1
OM341538.1
OM341539.1
OM341540.1
OM341541.1
OM341542.1
OM341543.1
OM341544.1
OM341545.1
OM341546.1
OM341547.1
OM341548.1
OM341549.1
OM341550.1
OM341551.1
OM341552.1
OM341553.1
OM341554.1
OM341555.1
OM341556.1
OM341557.1
OM341558.1
OM341559.1
OM341560.1
OM341561.1
OM341562.1
OM341563.1
OM341564.1
OM341565.1
OM341566.1
OM341567.1
OM341568.1
OM341569.1
OM341570.1
OM341571.1
OM341627.1
OM341628.1
OM341629.1
OM341630.1
OM341631.1
OM341632.1
OM341633.1
OM341634.1
OM341635.1
OM341636.1
OM341637.1
OM341638.1
OM341639.1
OM341640.1
OM341641.1
OM341642.1
OM341643.1
OM341644.1
OM341645.1
OM341646.1
OM341647.1
OM341648.1
OM341649.1
OM341650.1
OM341651.1
OM341652.1
OM341653.1
OM341654.1
OM341655.1
OM341656.1
OM341657.1
OM341658.1
OM341659.1
OM341660.1
OM341661.1
OM341662.1
OM341663.1
OM341664.1
OM341665.1
OM341666.1
OM341667.1
OM341668.1
OM341669.1
OM341670.1
OM341671.1
OM341672.1
OM341673.1
OM341674.1
OM341675.1
OM341676.1
OM341677.1
OM341678.1
OM341679.1
OM341680.1
OM341681.1
OM341682.1
OM341683.1
OM341684.1
OM341685.1
OM341686.1
OM341687.1
OM341688.1
OM341689.1
OM341690.1
OM341691.1
OM341692.1
OM341693.1
OM341694.1
OM341695.1
OM341696.1
OM341697.1
OM341698.1
OM341699.1
OM341700.1
OM341701.1
OM341702.1
OM341703.1
OM341704.1
OM341705.1
OM341706.1
OM341707.1
OM341708.1
OM341709.1
OM341710.1
OM341711.1
OM341712.1
OM341713.1
OM341714.1
OM341715.1
OM341716.1
OM341717.1
OM341718.1
OM341719.1
OM341720.1
OM341721.1
OM341722.1
OM341723.1
OM341724.1
OM341725.1
OM341726.1
OM341727.1
OM341728.1
OM341729.1
OM341730.1
OM341731.1
OM341732.1
OM341733.1
OM341734.1
OM341735.1
OM341736.1
OM341737.1
OM341738.1
OM341739.1
OM341740.1
OM341741.1
OM341742.1
OM341743.1
OM341744.1
OM341745.1
OM341746.1
OM341747.1
OM341748.1
OM341749.1
OM341750.1
OM341751.1
OM341752.1
OM341753.1
OM341754.1
OM341755.1
OM341756.1
OM341757.1
OM341758.1
OM341759.1
OM341760.1
OM341761.1
OM341762.1
OM341763.1
OM341764.1
OM341765.1
OM341766.1
OM341767.1
OM341768.1
OM341769.1
OM341770.1
OM341771.1
OM341772.1
OM341773.1
OM341774.1
OM341775.1
OM341776.1
OM341777.1
OM341778.1
OM341779.1
OM341780.1
OM341781.1
OM341782.1
OM341783.1
OM341784.1
OM341785.1
OM341786.1
OM341787.1
OM341788.1
OM341789.1
OM341790.1
OM341791.1
OM341792.1
OM341793.1
OM341794.1
OM341795.1
OM341796.1
OM341797.1
OM341798.1
OM341799.1
OM341800.1
OM341801.1
OM341802.1
OM341803.1
OM341804.1
OM341805.1
OM341806.1
OM341807.1
OM341808.1
OM341809.1
OM341810.1
OM341811.1
OM341812.1
OM341813.1
OM341814.1
OM341815.1
OM341816.1
OM341817.1
OM341818.1
OM341819.1
OM341820.1
OM341821.1
OM341822.1
OM341823.1
OM341824.1
OM341825.1
OM341826.1
OM341827.1
OM341828.1
OM341829.1
OM341830.1
OM341831.1
OM341832.1
OM341833.1
OM341834.1
OM341835.1
OM341836.1
OM341837.1
OM341838.1
OM341839.1
OM341840.1
OM341841.1
OM341842.1
OM341843.1
OM341844.1
OM341845.1
OM341846.1
OM341847.1
OM341848.1
OM341849.1
OM341850.1
OM341851.1
OM341852.1
OM341853.1
OM341854.1
OM341855.1
OM341856.1
OM341857.1
OM341858.1
OM341859.1
OM341860.1
OM341861.1
OM341862.1
OM341863.1
OM341864.1
OM341865.1
OM341866.1
OM341867.1
OM341868.1
OM341869.1
OM341870.1
OM341871.1
OM341872.1
OM341873.1
OM341874.1
OM341875.1
OM341876.1
OM341877.1
OM341878.1
OM341879.1
OM341880.1
OM341881.1
OM341882.1
OM341883.1
OM341884.1
OM341885.1
OM341886.1
OM341887.1
OM341888.1
OM341889.1
OM341890.1
OM341891.1
OM341892.1
OM341893.1
OM341894.1
OM341895.1
OM341896.1
OM341897.1
OM341898.1
OM341899.1
OM341900.1
OM341901.1
OM341902.1
OM341903.1
OM341904.1
OM341905.1
OM341906.1
OM341907.1
OM341908.1
OM341909.1
OM341910.1
OM341911.1
OM341912.1
OM341913.1
OM341914.1
OM341915.1
OM341916.1
OM341917.1
OM341918.1
OM341919.1
OM341920.1
OM341921.1
OM341922.1
OM341923.1
OM341924.1
OM341925.1
OM341926.1
OM341927.1
OM341928.1
OM341929.1
OM341930.1
OM341931.1
OM341932.1
OM341933.1
OM341934.1
OM341935.1
OM341936.1
OM341937.1
OM341938.1
OM341939.1
OM341940.1
OM341941.1
OM341942.1
OM341943.1
OM341944.1
OM341945.1
OM341946.1
OM341947.1
OM341948.1
OM341949.1
OM341950.1
OM341951.1
OM341952.1
OM341953.1
OM341954.1
OM341955.1
OM341956.1
OM341957.1
OM341958.1
OM341959.1
OM341960.1
OM341961.1
OM341962.1
OM341963.1
OM341964.1
OM341965.1
OM341966.1
OM341967.1
OM341968.1
OM341969.1
OM341970.1
OM341971.1
OM341972.1
OM341973.1
OM341974.1
OM341975.1
OM341976.1
OM341977.1
OM341978.1
OM341979.1
OM341980.1
OM341981.1
OM341982.1
OM341983.1
OM341984.1
OM341985.1
OM341986.1
OM341987.1
OM341988.1
OM341989.1
OM341990.1
OM341991.1
OM341992.1
OM341993.1
OM341994.1
OM341995.1
OM341996.1
OM341997.1
OM341998.1
OM341999.1
OM342000.1
OM342001.1
OM342002.1
OM342003.1
OM342004.1
OM342005.1
OM342006.1
OM342007.1
OM342008.1
OM342009.1
OM342010.1
OM342011.1
OM342012.1
OM342013.1
OM342014.1
OM342015.1
OM342016.1
OM342017.1
OM342018.1
OM342019.1
OM342020.1
OM342021.1
OM342022.1
OM342023.1
OM342024.1
OM342025.1
OM342026.1
OM342027.1
OM342028.1
OM342029.1
OM342030.1
OM342031.1
OM342032.1
OM342033.1
OM342034.1
OM342035.1
OM342036.1
OM342037.1
OM342038.1
OM342039.1
OM342040.1
OM342041.1
OM342042.1
OM342043.1
OM342044.1
OM342045.1
OM342046.1
OM342047.1
OM342048.1
OM342049.1
OM342050.1
OM342051.1
OM342052.1
OM342053.1
OM342054.1
OM342055.1
OM342056.1
OM342057.1
OM342058.1
OM342059.1
OM342060.1
OM342061.1
OM342062.1
OM342063.1
OM342064.1
OM342065.1
OM342066.1
OM342067.1
OM342068.1
OM342069.1
OM342070.1
OM342071.1
OM342072.1
OM342073.1
OM342074.1
OM342075.1
OM342076.1
OM342077.1
OM342078.1
OM342079.1
OM342080.1
OM342081.1
OM342082.1
OM342083.1
OM342084.1
OM342085.1
OM342086.1
OM342087.1
OM342088.1
OM342089.1
OM342090.1
OM342091.1
OM342092.1
OM342093.1
OM342094.1
OM342095.1
OM342096.1
OM342097.1
OM342098.1
OM342099.1
OM342100.1
OM342101.1
OM342102.1
OM342103.1
OM342104.1
OM342105.1
OM342106.1
OM342107.1
OM342108.1
OM342109.1
OM342110.1
OM342111.1
OM342112.1
OM342113.1
OM342114.1
OM342115.1
OM342116.1
OM342117.1
OM342118.1
OM342119.1
OM342120.1
OM342121.1
OM342122.1
OM342123.1
OM342124.1
OM342125.1
OM342126.1
OM342127.1
OM342128.1
OM342129.1
OM342130.1
OM342131.1
OM342132.1
OM342133.1
OM342134.1
OM342135.1
OM342136.1
OM342137.1
OM342138.1
OM342139.1
OM342140.1
OM342141.1
OM342142.1
OM342143.1
OM342144.1
OM342145.1
OM342146.1
OM342147.1
OM342148.1
OM342149.1
OM342150.1
OM342151.1
OM342152.1
OM342153.1
OM342154.1
OM342155.1
OM342156.1
OM342157.1
OM342158.1
OM342159.1
OM342160.1
OM342161.1
OM342162.1
OM342163.1
OM342164.1
OM342165.1
OM342166.1
OM342167.1
OM342168.1
OM342169.1
OM342170.1
OM342171.1
OM342172.1
OM342173.1
OM342174.1
OM342175.1
OM342176.1
OM342177.1
OM342178.1
OM342179.1
OM342180.1
OM342181.1
OM342182.1
OM342183.1
OM342184.1
OM342185.1
OM342186.1
OM342187.1
OM342188.1
OM342189.1
OM342190.1
OM342191.1
OM342192.1
OM342193.1
OM342194.1
OM342195.1
OM342196.1
OM342197.1
OM342198.1
OM342199.1
OM342200.1
OM342201.1
OM342202.1
OM342203.1
OM342204.1
OM342205.1
OM342206.1
OM342207.1
OM342208.1
OM342209.1
OM342210.1
OM342211.1
OM342212.1
OM342213.1
OM342214.1
OM342215.1
OM342216.1
OM342217.1
OM342218.1
OM342219.1
OM342220.1
OM342221.1
OM342222.1
OM342223.1
OM342224.1
OM342225.1
OM342226.1
OM342227.1
OM342228.1
OM342229.1
OM342230.1
OM342231.1
OM342232.1
OM342233.1
OM342234.1
OM342235.1
OM342236.1
OM342237.1
OM342238.1
OM342239.1
OM342240.1
OM342241.1
OM342242.1
OM342243.1
OM342244.1
OM342245.1
OM342246.1
OM342247.1
OM342248.1
OM342249.1
OM342250.1
OM342251.1
OM342252.1
OM342253.1
OM342254.1
OM342255.1
OM342256.1
OM342257.1
OM342258.1
OM342259.1
OM342260.1
OM342261.1
OM342262.1
OM342263.1
OM342264.1
OM342265.1
OM342266.1
OM342267.1
OM342268.1
OM342269.1
OM342270.1
OM342271.1
OM342272.1
OM342273.1
OM342274.1
OM342275.1
OM342276.1
OM342277.1
OM342278.1
OM342279.1
OM342280.1
OM342281.1
OM342282.1
OM342283.1
OM342284.1
OM342285.1
OM342286.1
OM342287.1
OM342288.1
OM342289.1
OM342290.1
OM342291.1
OM342292.1
OM342293.1
OM342294.1
OM342295.1
OM342296.1
OM342297.1
OM342298.1
OM342299.1
OM342300.1
OM342301.1
OM342302.1
OM342303.1
OM342304.1
OM342305.1
OM342306.1
OM342307.1
OM342308.1
OM342309.1
OM342310.1
OM342311.1
OM342312.1
OM342313.1
OM342314.1
OM342315.1
OM342316.1
OM342317.1
OM342318.1
OM342319.1
OM342320.1
OM342321.1
OM342322.1
OM342323.1
OM342324.1
OM342325.1
OM342326.1
OM342327.1
OM342328.1
OM342329.1
OM342330.1
OM342331.1
OM342332.1
OM342333.1
OM342334.1
OM342335.1
OM342336.1
OM342350.1
OM342351.1
OM342352.1
OM342353.1
OM342354.1
OM342355.1
OM342356.1
OM342357.1
OM342358.1
OM342359.1
OM342360.1
OM342361.1
OM342362.1
OM342363.1
OM342364.1
OM342365.1
OM342366.1
OM342367.1
OM342368.1
OM342369.1
OM342370.1
OM342371.1
OM342372.1
OM342373.1
OM342374.1
OM342375.1
OM342376.1
OM342377.1
OM342378.1
OM342379.1
OM342380.1
OM342381.1
OM342382.1
OM342383.1
OM342384.1
OM342385.1
OM342386.1
OM342387.1
OM342388.1
OM342389.1
OM342390.1
OM342391.1
OM342392.1
OM342393.1
OM342394.1
OM342395.1
OM342396.1
OM342397.1
OM342398.1
OM342399.1
OM342400.1
OM342401.1
OM342402.1
OM342403.1
OM342404.1
OM342405.1
OM342406.1
OM342407.1
OM342408.1
OM342409.1
OM342410.1
OM342411.1
OM342412.1
OM342413.1
OM342414.1
OM342415.1
OM342416.1
OM342417.1
OM342418.1
OM342419.1
OM342420.1
OM342421.1
OM342422.1
OM342423.1
OM342424.1
OM342425.1
OM342426.1
OM342427.1
OM342428.1
OM342429.1
OM342430.1
OM342431.1
OM342432.1
OM342433.1
OM342434.1
OM342435.1
OM342436.1
OM342437.1
OM342438.1
OM342439.1
OM342440.1
OM342441.1
OM342442.1
OM342443.1
OM342444.1
OM342445.1
OM342446.1
OM342447.1
OM342448.1
OM342449.1
OM342450.1
OM342451.1
OM342452.1
OM342453.1
OM342454.1
OM342455.1
OM342456.1
OM342457.1
OM342458.1
OM342459.1
OM342460.1
OM342461.1
OM342462.1
OM342463.1
OM342464.1
OM342465.1
OM342466.1
OM342467.1
OM342468.1
OM342469.1
OM342470.1
OM342471.1
OM342472.1
OM342473.1
OM342474.1
OM342475.1
OM342476.1
OM342477.1
OM342478.1
OM342479.1
OM342480.1
OM342481.1
OM342482.1
OM342483.1
OM342484.1
OM342485.1
OM342486.1
OM342487.1
OM342488.1
OM342489.1
OM342490.1
OM342491.1
OM342492.1
OM342493.1
OM342494.1
OM342495.1
OM342496.1
OM342497.1
OM342498.1
OM342499.1
OM342500.1
OM342501.1
OM342502.1
OM342503.1
OM342504.1
OM342505.1
OM342506.1
OM342507.1
OM342508.1
OM342509.1
OM342510.1
OM342511.1
OM342512.1
OM342513.1
OM342514.1
OM342515.1
OM342516.1
OM342517.1
OM342518.1
OM342519.1
OM342520.1
OM342521.1
OM342522.1
OM342523.1
OM342524.1
OM342525.1
OM342526.1
OM342527.1
OM342528.1
OM342529.1
OM342530.1
OM342531.1
OM342532.1
OM342533.1
OM342534.1
OM342535.1
OM342536.1
OM342537.1
OM342538.1
OM342539.1
OM342540.1
OM342541.1
OM342542.1
OM342543.1
OM342544.1
OM342545.1
OM342546.1
OM342547.1
OM342548.1
OM342549.1
OM342550.1
OM342551.1
OM342552.1
OM342553.1
OM342554.1
OM342555.1
OM342556.1
OM342557.1
OM342558.1
OM342559.1
OM342560.1
OM342561.1
OM342562.1
OM342563.1
OM342564.1
OM342565.1
OM342566.1
OM342567.1
OM342568.1
OM342569.1
OM342570.1
OM342571.1
OM342572.1
OM342573.1
OM342574.1
OM342575.1
OM342576.1
OM342577.1
OM342578.1
OM342579.1
OM342580.1
OM342581.1
OM342582.1
OM342583.1
OM342584.1
OM342585.1
OM342586.1
OM342587.1
OM342588.1
OM342589.1
OM342590.1
OM342591.1
OM342592.1
OM342593.1
OM342594.1
OM342595.1
OM342596.1
OM342597.1
OM342598.1
OM342599.1
OM342600.1
OM342601.1
OM342602.1
OM342603.1
OM342604.1
OM342605.1
OM342606.1
OM342607.1
OM342608.1
OM342609.1
OM342610.1
OM342611.1
OM342612.1
OM342613.1
OM342614.1
OM342615.1
OM342616.1
OM342617.1
OM342618.1
OM342619.1
OM342620.1
OM342621.1
OM342622.1
OM342623.1
OM342624.1
OM342625.1
OM342626.1
OM342627.1
OM342628.1
OM342629.1
OM342630.1
OM342631.1
OM342632.1
OM342633.1
OM342634.1
OM342635.1
OM342636.1
OM342637.1
OM342638.1
OM342639.1
OM342640.1
OM342641.1
OM342642.1
OM342643.1
OM342644.1
OM342645.1
OM342646.1
OM342647.1
OM342648.1
OM342649.1
OM342650.1
OM342651.1
OM342652.1
OM342653.1
OM342654.1
OM342655.1
OM342656.1
OM342657.1
OM342658.1
OM342659.1
OM342660.1
OM342661.1
OM342662.1
OM342663.1
OM342664.1
OM342665.1
OM342666.1
OM342667.1
OM342668.1
OM342669.1
OM342670.1
OM342671.1
OM342672.1
OM342673.1
OM342674.1
OM342675.1
OM342676.1
OM342677.1
OM342678.1
OM342679.1
OM342680.1
OM342681.1
OM342682.1
OM342683.1
OM342684.1
OM342685.1
OM342686.1
OM342687.1
OM342688.1
OM342689.1
OM342690.1
OM342691.1
OM342692.1
OM342693.1
OM342694.1
OM342695.1
OM342696.1
OM342697.1
OM342698.1
OM342699.1
OM342700.1
OM342701.1
OM342702.1
OM342703.1
OM342704.1
OM342705.1
OM342706.1
OM342707.1
OM342708.1
OM342709.1
OM342710.1
OM342711.1
OM342712.1
OM342713.1
OM342714.1
OM342715.1
OM342716.1
OM342717.1
OM342718.1
OM342719.1
OM342720.1
OM342721.1
OM342722.1
OM342723.1
OM342724.1
OM342725.1
OM342726.1
OM342727.1
OM342728.1
OM342729.1
OM342730.1
OM342731.1
OM342732.1
OM342733.1
OM342734.1
OM342735.1
OM342736.1
OM342737.1
OM342738.1
OM342739.1
OM342740.1
OM342741.1
OM342742.1
OM342743.1
OM342744.1
OM342745.1
OM342746.1
OM342747.1
OM342748.1
OM342749.1
OM342750.1
OM342751.1
OM342752.1
OM342753.1
OM342754.1
OM342755.1
OM342756.1
OM342757.1
OM342758.1
OM342759.1
OM342760.1
OM342761.1
OM342762.1
OM342763.1
OM342764.1
OM342765.1
OM342766.1
OM342767.1
OM342768.1
OM342769.1
OM342770.1
OM342771.1
OM342772.1
OM342773.1
OM342774.1
OM342775.1
OM342776.1
OM342777.1
OM342778.1
OM342779.1
OM342780.1
OM342781.1
OM342782.1
OM342783.1
OM342784.1
OM342785.1
OM342786.1
OM342787.1
OM342788.1
OM342789.1
OM342790.1
OM342791.1
OM342792.1
OM342793.1
OM342794.1
OM342795.1
OM342796.1
OM342797.1
OM342798.1
OM342799.1
OM342800.1
OM342801.1
OM342802.1
OM342803.1
OM342804.1
OM342805.1
OM342806.1
OM342807.1
OM342808.1
OM342809.1
OM342810.1
OM342811.1
OM342812.1
OM342813.1
OM342814.1
OM342815.1
OM342816.1
OM342817.1
OM342818.1
OM342819.1
OM342820.1
OM342821.1
OM342822.1
OM342823.1
OM342824.1
OM342825.1
OM342826.1
OM342827.1
OM342828.1
OM342829.1
OM342830.1
OM342831.1
OM342832.1
OM342833.1
OM342834.1
OM342835.1
OM342836.1
OM342837.1
OM342838.1
OM342839.1
OM342840.1
OM342841.1
OM342842.1
OM342843.1
OM342844.1
OM342845.1
OM342846.1
OM342847.1
OM342848.1
OM342849.1
OM342850.1
OM342851.1
OM342852.1
OM342853.1
OM342854.1
OM342855.1
OM342856.1
OM342857.1
OM342858.1
OM342859.1
OM342860.1
OM342861.1
OM342862.1
OM342863.1
OM342864.1
OM342865.1
OM342866.1
OM342867.1
OM342868.1
OM342869.1
OM342870.1
OM342871.1
OM342872.1
OM342873.1
OM342874.1
OM342875.1
OM342876.1
OM342877.1
OM342878.1
OM342879.1
OM342880.1
OM342881.1
OM342882.1
OM342883.1
OM342884.1
OM342885.1
OM342886.1
OM342887.1
OM342888.1
OM342889.1
OM342890.1
OM342891.1
OM342892.1
OM342893.1
OM342894.1
OM342895.1
OM342896.1
OM342897.1
OM342898.1
OM342899.1
OM342900.1
OM342901.1
OM342902.1
OM342903.1
OM342904.1
OM342905.1
OM342906.1
OM342907.1
OM342908.1
OM342909.1
OM342910.1
OM342911.1
OM342912.1
OM342913.1
OM342914.1
OM342915.1
OM342916.1
OM342917.1
OM342918.1
OM342919.1
OM342920.1
OM342921.1
OM342922.1
OM342923.1
OM342924.1
OM342925.1
OM342926.1
OM342927.1
OM342928.1
OM342929.1
OM342930.1
OM342931.1
OM342932.1
OM342933.1
OM342934.1
OM342935.1
OM342936.1
OM342937.1
OM342938.1
OM342939.1
OM342940.1
OM342941.1
OM342942.1
OM342943.1
OM342944.1
OM342945.1
OM342946.1
OM342947.1
OM342948.1
OM342949.1
OM342950.1
OM342951.1
OM342952.1
OM342953.1
OM342954.1
OM342955.1
OM342956.1
OM342957.1
OM342958.1
OM342959.1
OM342960.1
OM342961.1
OM342962.1
OM342963.1
OM342964.1
OM342965.1
OM342966.1
OM342967.1
OM342968.1
OM342969.1
OM342970.1
OM342971.1
OM342972.1
OM342973.1
OM342974.1
OM342975.1
OM342976.1
OM342977.1
OM342978.1
OM342979.1
OM342980.1
OM342981.1
OM342982.1
OM342983.1
OM342984.1
OM342985.1
OM342986.1
OM342987.1
OM342988.1
OM342989.1
OM342990.1
OM342991.1
OM342992.1
OM342993.1
OM342994.1
OM342995.1
OM342996.1
OM342997.1
OM342998.1
OM342999.1
OM343000.1
OM343001.1
OM343002.1
OM343003.1
OM343004.1
OM343005.1
OM343006.1
OM343007.1
OM343008.1
OM343009.1
OM343010.1
OM343011.1
OM343012.1
OM343013.1
OM343014.1
OM343015.1
OM343016.1
OM343017.1
OM343018.1
OM343019.1
OM343020.1
OM343021.1
OM343022.1
OM343023.1
OM343024.1
OM343025.1
OM343026.1
OM343027.1
OM343028.1
OM343029.1
OM343030.1
OM343031.1
OM343032.1
OM343033.1
OM343034.1
OM343035.1
OM343036.1
OM343037.1
OM343038.1
OM343039.1
OM343040.1
OM343041.1
OM343042.1
OM343043.1
OM343044.1
OM343045.1
OM343046.1
OM343047.1
OM343048.1
OM343049.1
OM343050.1
OM343051.1
OM343052.1
OM343053.1
OM343054.1
OM343055.1
OM343056.1
OM343057.1
OM343058.1
OM343059.1
OM343060.1
OM343061.1
OM343062.1
OM343063.1
OM343064.1
OM343065.1
OM343066.1
OM343067.1
OM343068.1
OM343069.1
OM343070.1
OM343071.1
OM343072.1
OM343073.1
OM343074.1
OM343075.1
OM343076.1
OM343077.1
OM343078.1
OM343079.1
OM343080.1
OM343081.1
OM343082.1
OM343083.1
OM343084.1
OM343085.1
OM343086.1
OM343087.1
OM343088.1
OM343089.1
OM343090.1
OM343091.1
OM343092.1
OM343093.1
OM343094.1
OM343095.1
OM343096.1
OM343097.1
OM343098.1
OM343099.1
OM343100.1
OM343101.1
OM343102.1
OM343103.1
OM343104.1
OM343105.1
OM343106.1
OM343107.1
OM343108.1
OM343109.1
OM343110.1
OM343111.1
OM343112.1
OM343113.1
OM343114.1
OM343115.1
OM343116.1
OM343117.1
OM343118.1
OM343119.1
OM343120.1
OM343121.1
OM343122.1
OM343123.1
OM343124.1
OM343125.1
OM343126.1
OM343127.1
OM343128.1
OM343129.1
OM343130.1
OM343131.1
OM343132.1
OM343133.1
OM343134.1
OM343135.1
OM343136.1
OM343137.1
OM343138.1
OM343139.1
OM343140.1
OM343141.1
OM343142.1
OM343143.1
OM343144.1
OM343145.1
OM343146.1
OM343147.1
OM343148.1
OM343149.1
OM343150.1
OM343151.1
OM343152.1
OM343153.1
OM343154.1
OM343155.1
OM343156.1
OM343157.1
OM343158.1
OM343159.1
OM343160.1
OM343161.1
OM343162.1
OM343163.1
OM343164.1
OM343165.1
OM343166.1
OM343167.1
OM343168.1
OM343169.1
OM343186.1
OM343187.1
OM343188.1
OM343189.1
OM343190.1
OM343191.1
OM343192.1
OM343193.1
OM343194.1
OM343195.1
OM343196.1
OM343197.1
OM343198.1
OM343199.1
OM343200.1
OM343201.1
OM343202.1
OM343203.1
OM343204.1
OM343205.1
OM343206.1
OM343207.1
OM343208.1
OM343209.1
OM343210.1
OM343211.1
OM343212.1
OM343213.1
OM343214.1
OM343215.1
OM343216.1
OM343217.1
OM343218.1
OM343219.1
OM343220.1
OM343221.1
OM343222.1
OM343223.1
OM343224.1
OM343225.1
OM343226.1
OM343227.1
OM343228.1
OM343229.1
OM343230.1
OM343231.1
OM343232.1
OM343233.1
OM343234.1
OM343235.1
OM343236.1
OM343237.1
OM343238.1
OM343239.1
OM343240.1
OM343241.1
OM343242.1
OM343243.1
OM343244.1
OM343245.1
OM343246.1
OM343247.1
OM343248.1
OM343249.1
OM343250.1
OM343251.1
OM343252.1
OM343253.1
OM343254.1
OM343255.1
OM343256.1
OM343257.1
OM343258.1
OM343259.1
OM343260.1
OM343261.1
OM343262.1
OM343263.1
OM343264.1
OM343265.1
OM343266.1
OM343267.1
OM343268.1
OM343269.1
OM343270.1
OM343271.1
OM343272.1
OM343273.1
OM343274.1
OM343275.1
OM343276.1
OM343277.1
OM343278.1
OM343279.1
OM343280.1
OM343281.1
OM343282.1
OM343283.1
OM343284.1
OM343285.1
OM343286.1
OM343287.1
OM343288.1
OM343289.1
OM343290.1
OM343291.1
OM343292.1
OM343293.1
OM343294.1
OM343295.1
OM343296.1
OM343297.1
OM343298.1
OM343299.1
OM343300.1
OM343301.1
OM343302.1
OM343303.1
OM343304.1
OM343305.1
OM343306.1
OM343307.1
OM343308.1
OM343309.1
OM343310.1
OM343311.1
OM343312.1
OM343313.1
OM343314.1
OM343315.1
OM343316.1
OM343317.1
OM343318.1
OM343319.1
OM343320.1
OM343321.1
OM343322.1
OM343323.1
OM343324.1
OM343325.1
OM343326.1
OM343327.1
OM343328.1
OM343329.1
OM343330.1
OM343331.1
OM343332.1
OM343333.1
OM343334.1
OM343335.1
OM343336.1
OM343337.1
OM343338.1
OM343339.1
OM343340.1
OM343341.1
OM343342.1
OM343343.1
OM343344.1
OM343345.1
OM343346.1
OM343347.1
OM343348.1
OM343349.1
OM343350.1
OM343351.1
OM343352.1
OM343353.1
OM343354.1
OM343355.1
OM343356.1
OM343357.1
OM343358.1
OM343359.1
OM343360.1
OM343361.1
OM343362.1
OM343363.1
OM343364.1
OM343365.1
OM343366.1
OM343367.1
OM343368.1
OM343369.1
OM343370.1
OM343371.1
OM343372.1
OM343373.1
OM343374.1
OM343375.1
OM343376.1
OM343377.1
OM343378.1
OM343379.1
OM343380.1
OM343381.1
OM343382.1
OM343383.1
OM343384.1
OM343385.1
OM343386.1
OM343387.1
OM343388.1
OM343389.1
OM343390.1
OM343391.1
OM343392.1
OM343393.1
OM343394.1
OM343395.1
OM343396.1
OM343397.1
OM343398.1
OM343399.1
OM343400.1
OM343401.1
OM343402.1
OM343403.1
OM343404.1
OM343405.1
OM343406.1
OM343407.1
OM343408.1
OM343409.1
OM343410.1
OM343411.1
OM343412.1
OM343413.1
OM343414.1
OM343415.1
OM343416.1
OM343417.1
OM343418.1
OM343419.1
OM343420.1
OM343421.1
OM343422.1
OM343423.1
OM343424.1
OM343425.1
OM343426.1
OM343427.1
OM343428.1
OM343429.1
OM343430.1
OM343431.1
OM343432.1
OM343433.1
OM343434.1
OM343435.1
OM343436.1
OM343437.1
OM343438.1
OM343439.1
OM343440.1
OM343441.1
OM343442.1
OM343443.1
OM343444.1
OM343445.1
OM343446.1
OM343447.1
OM343448.1
OM343449.1
OM343450.1
OM343451.1
OM343452.1
OM343453.1
OM343454.1
OM343455.1
OM343456.1
OM343457.1
OM343458.1
OM343459.1
OM343460.1
OM343461.1
OM343462.1
OM343463.1
OM343464.1
OM343465.1
OM343466.1
OM343467.1
OM343468.1
OM343469.1
OM343470.1
OM343471.1
OM343472.1
OM343473.1
OM343474.1
OM343475.1
OM343476.1
OM343477.1
OM343478.1
OM343479.1
OM343480.1
OM343481.1
OM343482.1
OM343483.1
OM343484.1
OM343485.1
OM343486.1
OM343487.1
OM343488.1
OM343489.1
OM343490.1
OM343491.1
OM343492.1
OM343493.1
OM343494.1
OM343495.1
OM343496.1
OM343497.1
OM343498.1
OM343499.1
OM343500.1
OM343501.1
OM343502.1
OM343503.1
OM343504.1
OM343505.1
OM343506.1
OM343507.1
OM343508.1
OM343509.1
OM343510.1
OM343511.1
OM343512.1
OM343513.1
OM343514.1
OM343515.1
OM343516.1
OM343517.1
OM343518.1
OM343519.1
OM343520.1
OM343521.1
OM343522.1
OM343523.1
OM343524.1
OM343525.1
OM343526.1
OM343527.1
OM343528.1
OM343529.1
OM343530.1
OM343531.1
OM343532.1
OM343533.1
OM343534.1
OM343535.1
OM343536.1
OM343537.1
OM343538.1
OM343539.1
OM343540.1
OM343541.1
OM343542.1
OM343543.1
OM343544.1
OM343545.1
OM343546.1
OM343547.1
OM343548.1
OM343549.1
OM343550.1
OM343551.1
OM343552.1
OM343553.1
OM343554.1
OM343555.1
OM343556.1
OM343557.1
OM343558.1
OM343559.1
OM343560.1
OM343561.1
OM343562.1
OM343563.1
OM343564.1
OM343565.1
OM343566.1
OM343567.1
OM343568.1
OM343569.1
OM343570.1
OM343571.1
OM343572.1
OM343573.1
OM343574.1
OM343575.1
OM343576.1
OM343577.1
OM343578.1
OM343579.1
OM343580.1
OM343581.1
OM343582.1
OM343583.1
OM343584.1
OM343585.1
OM343586.1
OM343587.1
OM343588.1
OM343589.1
OM343590.1
OM343591.1
OM343592.1
OM343593.1
OM343594.1
OM343595.1
OM343596.1
OM343597.1
OM343598.1
OM343599.1
OM343600.1
OM343601.1
OM343602.1
OM343603.1
OM343604.1
OM343605.1
OM343606.1
OM343607.1
OM343608.1
OM343609.1
OM343610.1
OM343611.1
OM343612.1
OM343613.1
OM343614.1
OM343615.1
OM343616.1
OM343617.1
OM343618.1
OM343619.1
OM343620.1
OM343621.1
OM343622.1
OM343623.1
OM343624.1
OM343625.1
OM343626.1
OM343627.1
OM343628.1
OM343629.1
OM343630.1
OM343631.1
OM343632.1
OM343633.1
OM343634.1
OM343635.1
OM343636.1
OM343637.1
OM343638.1
OM343639.1
OM343640.1
OM343641.1
OM343642.1
OM343643.1
OM343644.1
OM343645.1
OM343646.1
OM343647.1
OM343648.1
OM343649.1
OM343650.1
OM343651.1
OM343652.1
OM343653.1
OM343654.1
OM343655.1
OM343656.1
OM343657.1
OM343658.1
OM343659.1
OM343660.1
OM343661.1
OM343662.1
OM343663.1
OM343664.1
OM343665.1
OM343666.1
OM343667.1
OM343668.1
OM343669.1
OM343670.1
OM343671.1
OM343672.1
OM343673.1
OM343674.1
OM343675.1
OM343676.1
OM343677.1
OM343678.1
OM343679.1
OM343680.1
OM343681.1
OM343682.1
OM343683.1
OM343684.1
OM343685.1
OM343686.1
OM343687.1
OM343688.1
OM343689.1
OM343690.1
OM343691.1
OM343692.1
OM343693.1
OM343694.1
OM343695.1
OM343696.1
OM343697.1
OM343698.1
OM343699.1
OM343700.1
OM343701.1
OM343702.1
OM343703.1
OM343704.1
OM343705.1
OM343706.1
OM343707.1
OM343708.1
OM343709.1
OM343710.1
OM343711.1
OM343712.1
OM343713.1
OM343714.1
OM343715.1
OM343716.1
OM343717.1
OM343718.1
OM343719.1
OM343720.1
OM343721.1
OM343722.1
OM343723.1
OM343724.1
OM343725.1
OM343726.1
OM343727.1
OM343728.1
OM343729.1
OM343730.1
OM343731.1
OM343732.1
OM343733.1
OM343734.1
OM343735.1
OM343736.1
OM343737.1
OM343738.1
OM343739.1
OM343740.1
OM343741.1
OM343742.1
OM343743.1
OM343744.1
OM343745.1
OM343746.1
OM343747.1
OM343748.1
OM343749.1
OM343750.1
OM343751.1
OM343752.1
OM343753.1
OM343754.1
OM343755.1
OM343756.1
OM343757.1
OM343758.1
OM343759.1
OM343760.1
OM343761.1
OM343762.1
OM343763.1
OM343764.1
OM343765.1
OM343766.1
OM343767.1
OM343768.1
OM343769.1
OM343770.1
OM343771.1
OM343772.1
OM343773.1
OM343774.1
OM343775.1
OM343776.1
OM343777.1
OM343778.1
OM343779.1
OM343780.1
OM343781.1
OM343782.1
OM343783.1
OM343784.1
OM343785.1
OM343786.1
OM343787.1
OM343788.1
OM343789.1
OM343790.1
OM343791.1
OM343792.1
OM343793.1
OM343794.1
OM343795.1
OM343796.1
OM343797.1
OM343798.1
OM343799.1
OM343800.1
OM343801.1
OM343802.1
OM343803.1
OM343804.1
OM343805.1
OM343806.1
OM343807.1
OM343808.1
OM343809.1
OM343810.1
OM343811.1
OM343812.1
OM343813.1
OM343814.1
OM343815.1
OM343816.1
OM343817.1
OM343818.1
OM343819.1
OM343820.1
OM343821.1
OM343822.1
OM343823.1
OM343824.1
OM343825.1
OM343826.1
OM343827.1
OM343828.1
OM343829.1
OM343830.1
OM343831.1
OM343832.1
OM343833.1
OM343834.1
OM343835.1
OM343836.1
OM343837.1
OM343838.1
OM343839.1
OM343840.1
OM343841.1
OM343842.1
OM343843.1
OM343844.1
OM343845.1
OM343846.1
OM343847.1
OM343848.1
OM343849.1
OM343850.1
OM343851.1
OM343852.1
OM343853.1
OM343854.1
OM343855.1
OM343856.1
OM343857.1
OM343858.1
OM343859.1
OM343860.1
OM343861.1
OM343862.1
OM343863.1
OM343864.1
OM343865.1
OM343866.1
OM343867.1
OM343868.1
OM343869.1
OM343870.1
OM343871.1
OM343872.1
OM343873.1
OM343874.1
OM343875.1
OM343876.1
OM343877.1
OM343878.1
OM343879.1
OM343880.1
OM343881.1
OM343882.1
OM343883.1
OM343884.1
OM343885.1
OM343886.1
OM343887.1
OM343888.1
OM343889.1
OM343890.1
OM343891.1
OM343892.1
OM343893.1
OM343894.1
OM343895.1
OM343896.1
OM343897.1
OM343898.1
OM343899.1
OM343900.1
OM343901.1
OM343902.1
OM343903.1
OM343904.1
OM343905.1
OM343906.1
OM343907.1
OM343908.1
OM343909.1
OM343910.1
OM343911.1
OM343912.1
OM343913.1
OM343914.1
OM343915.1
OM343916.1
OM343917.1
OM343918.1
OM343919.1
OM343920.1
OM343921.1
OM343922.1
OM343923.1
OM343924.1
OM343925.1
OM343926.1
OM343927.1
OM343928.1
OM343929.1
OM343930.1
OM343931.1
OM343932.1
OM343933.1
OM343934.1
OM343935.1
OM343936.1
OM343937.1
OM343938.1
OM343939.1
OM343940.1
OM343941.1
OM343942.1
OM343943.1
OM343944.1
OM343945.1
OM343946.1
OM343947.1
OM343948.1
OM343949.1
OM343950.1
OM343951.1
OM343952.1
OM343953.1
OM343954.1
OM343955.1
OM343956.1
OM343957.1
OM343958.1
OM343959.1
OM343960.1
OM343961.1
OM343962.1
OM343963.1
OM343964.1
OM343965.1
OM343966.1
OM343967.1
OM343968.1
OM343969.1
OM343970.1
OM343971.1
OM343972.1
OM343973.1
OM343974.1
OM343975.1
OM343976.1
OM343977.1
OM343978.1
OM343979.1
OM343980.1
OM343981.1
OM343982.1
OM343983.1
OM343984.1
OM343985.1
OM343986.1
OM343987.1
OM343988.1
OM343989.1
OM343990.1
OM343991.1
OM343992.1
OM343993.1
OM343994.1
OM343995.1
OM343996.1
OM343997.1
OM343998.1
OM343999.1
OM344000.1
OM344001.1
OM344002.1
OM344003.1
OM344004.1
OM344005.1
OM344006.1
OM344007.1
OM344008.1
OM344009.1
OM344010.1
OM344011.1
OM344012.1
OM344013.1
OM344014.1
OM344015.1
OM344016.1
OM344017.1
OM344018.1
OM344019.1
OM344020.1
OM344021.1
OM344022.1
OM344023.1
OM344024.1
OM344025.1
OM344026.1
OM344027.1
OM344028.1
OM344029.1
OM344030.1
OM344031.1
OM344032.1
OM344033.1
OM344034.1
OM344035.1
OM344036.1
OM344037.1
OM344038.1
OM344039.1
OM344040.1
OM344041.1
OM344042.1
OM344043.1
OM344044.1
OM344045.1
OM344046.1
OM344047.1
OM344048.1
OM344049.1
OM344050.1
OM344051.1
OM344052.1
OM344053.1
OM344054.1
OM344055.1
OM344056.1
OM344057.1
OM344058.1
OM344059.1
OM344060.1
OM344061.1
OM344062.1
OM344063.1
OM344064.1
OM344065.1
OM344066.1
OM344067.1
OM344068.1
OM344069.1
OM344070.1
OM344071.1
OM344072.1
OM344073.1
OM344074.1
OM344075.1
OM344076.1
OM344077.1
OM344078.1
OM344079.1
OM344080.1
OM344081.1
OM344082.1
OM344083.1
OM344084.1
OM344085.1
OM344086.1
OM344087.1
OM344088.1
OM344089.1
OM344090.1
OM344091.1
OM344092.1
OM344093.1
OM344094.1
OM344095.1
OM344096.1
OM344097.1
OM344098.1
OM344099.1
OM344100.1
OM344101.1
OM344102.1
OM344103.1
OM344104.1
OM344105.1
OM344106.1
OM344107.1
OM344108.1
OM344109.1
OM344110.1
OM344111.1
OM344112.1
OM344113.1
OM344114.1
OM344115.1
OM344116.1
OM344117.1
OM344118.1
OM344119.1
OM344120.1
OM344121.1
OM344122.1
OM344123.1
OM344124.1
OM344125.1
OM344126.1
OM344127.1
OM344128.1
OM344129.1
OM344130.1
OM344131.1
OM344132.1
OM344133.1
OM344134.1
OM344135.1
OM344136.1
OM344137.1
OM344138.1
OM344139.1
OM344140.1
OM344141.1
OM344142.1
OM344143.1
OM344144.1
OM344145.1
OM344146.1
OM344147.1
OM344148.1
OM344149.1
OM344150.1
OM344151.1
OM344152.1
OM344153.1
OM344154.1
OM344155.1
OM344156.1
OM344157.1
OM344158.1
OM344159.1
OM344160.1
OM344161.1
OM344162.1
OM344163.1
OM344164.1
OM344165.1
OM344166.1
OM344167.1
OM344168.1
OM344169.1
OM344170.1
OM344171.1
OM344172.1
OM344173.1
OM344174.1
OM344175.1
OM344176.1
OM344177.1
OM344178.1
OM344179.1
OM344180.1
OM344181.1
OM344182.1
OM344183.1
OM344184.1
OM344185.1
OM344186.1
OM344187.1
OM344188.1
OM344189.1
OM344190.1
OM344191.1
OM344192.1
OM344193.1
OM344194.1
OM344195.1
OM344196.1
OM344197.1
OM344198.1
OM344199.1
OM344200.1
OM344201.1
OM344202.1
OM344203.1
OM344204.1
OM344205.1
OM344206.1
OM344207.1
OM344208.1
OM344209.1
OM344210.1
OM344211.1
OM344212.1
OM344213.1
OM344214.1
OM344215.1
OM344216.1
OM344217.1
OM344218.1
OM344219.1
OM344220.1
OM344221.1
OM344222.1
OM344223.1
OM344224.1
OM344225.1
OM344226.1
OM344227.1
OM344228.1
OM344229.1
OM344230.1
OM344231.1
OM344232.1
OM344233.1
OM344234.1
OM344235.1
OM344236.1
OM344237.1
OM344238.1
OM344239.1
OM344240.1
OM344241.1
OM344242.1
OM344243.1
OM344244.1
OM344245.1
OM344246.1
OM344247.1
OM344248.1
OM344249.1
OM344250.1
OM344251.1
OM344252.1
OM344253.1
OM344254.1
OM344255.1
OM344256.1
OM344257.1
OM344258.1
OM344259.1
OM344260.1
OM344261.1
OM344262.1
OM344263.1
OM344264.1
OM344265.1
OM344266.1
OM344267.1
OM344268.1
OM344269.1
OM344270.1
OM344271.1
OM344272.1
OM344273.1
OM344274.1
OM344275.1
OM344276.1
OM344277.1
OM344278.1
OM344279.1
OM344280.1
OM344281.1
OM344282.1
OM344283.1
OM344284.1
OM344285.1
OM344286.1
OM344287.1
OM344288.1
OM344289.1
OM344290.1
OM344291.1
OM344292.1
OM344293.1
OM344294.1
OM344295.1
OM344296.1
OM344297.1
OM344298.1
OM344299.1
OM344300.1
OM344301.1
OM344302.1
OM344303.1
OM344304.1
OM344305.1
OM344306.1
OM344307.1
OM344308.1
OM344309.1
OM344310.1
OM344311.1
OM344312.1
OM344313.1
OM344314.1
OM344315.1
OM344316.1
OM344317.1
OM344318.1
OM344319.1
OM344320.1
OM344321.1
OM344322.1
OM344323.1
OM344324.1
OM344325.1
OM344326.1
OM344327.1
OM344328.1
OM344329.1
OM344330.1
OM344331.1
OM344332.1
OM344333.1
OM344334.1
OM344335.1
OM344336.1
OM344337.1
OM344338.1
OM344339.1
OM344340.1
OM344341.1
OM344342.1
OM344343.1
OM344344.1
OM344345.1
OM344346.1
OM344347.1
OM344348.1
OM344349.1
OM344350.1
OM344351.1
OM344352.1
OM344353.1
OM344354.1
OM344355.1
OM344356.1
OM344357.1
OM344358.1
OM344359.1
OM344360.1
OM344361.1
OM344362.1
OM344363.1
OM344364.1
OM344365.1
OM344366.1
OM344367.1
OM344368.1
OM344369.1
OM344370.1
OM344371.1
OM344372.1
OM344373.1
OM344374.1
OM344375.1
OM344376.1
OM344377.1
OM344378.1
OM344379.1
OM344380.1
OM344381.1
OM344382.1
OM344383.1
OM344384.1
OM344385.1
OM344386.1
OM344387.1
OM344388.1
OM344389.1
OM344390.1
OM344391.1
OM344392.1
OM344393.1
OM344394.1
OM344395.1
OM344396.1
OM344397.1
OM344398.1
OM344399.1
OM344400.1
OM344401.1
OM344402.1
OM344403.1
OM344404.1
OM344405.1
OM344406.1
OM344407.1
OM344408.1
OM344409.1
OM344410.1
OM344411.1
OM344412.1
OM344413.1
OM344414.1
OM344415.1
OM344416.1
OM344417.1
OM344418.1
OM344419.1
OM344420.1
OM344421.1
OM344422.1
OM344423.1
OM344424.1
OM344425.1
OM344426.1
OM344427.1
OM344428.1
OM344429.1
OM344430.1
OM344431.1
OM344432.1
OM344433.1
OM344434.1
OM344435.1
OM344436.1
OM344437.1
OM344438.1
OM344439.1
OM344440.1
OM344441.1
OM344442.1
OM344443.1
OM344444.1
OM344445.1
OM344446.1
OM344447.1
OM344448.1
OM344449.1
OM344450.1
OM344451.1
OM344452.1
OM344453.1
OM344454.1
OM344455.1
OM344456.1
OM344457.1
OM344458.1
OM344459.1
OM344460.1
OM344461.1
OM344462.1
OM344463.1
OM344464.1
OM344465.1
OM344466.1
OM344467.1
OM344468.1
OM344469.1
OM344470.1
OM344471.1
OM344472.1
OM344473.1
OM344474.1
OM344475.1
OM344476.1
OM344477.1
OM344478.1
OM344479.1
OM344480.1
OM344481.1
OM344482.1
OM344483.1
OM344484.1
OM344485.1
OM344486.1
OM344487.1
OM344488.1
OM344489.1
OM344490.1
OM344491.1
OM344492.1
OM344493.1
OM344494.1
OM344495.1
OM344496.1
OM344497.1
OM344498.1
OM344499.1
OM344500.1
OM344501.1
OM344502.1
OM344503.1
OM344504.1
OM344505.1
OM344506.1
OM344507.1
OM344508.1
OM344509.1
OM344510.1
OM344511.1
OM344512.1
OM344513.1
OM344514.1
OM344515.1
OM344516.1
OM344517.1
OM344518.1
OM344519.1
OM344520.1
OM344521.1
OM344522.1
OM344523.1
OM344524.1
OM344525.1
OM344526.1
OM344527.1
OM344528.1
OM344529.1
OM344530.1
OM344531.1
OM344532.1
OM344533.1
OM344534.1
OM344535.1
OM344536.1
OM344537.1
OM344538.1
OM344539.1
OM344540.1
OM344541.1
OM344542.1
OM344543.1
OM344544.1
OM344545.1
OM344546.1
OM344547.1
OM344548.1
OM344549.1
OM344550.1
OM344551.1
OM344552.1
OM344553.1
OM344554.1
OM344555.1
OM344556.1
OM344557.1
OM344558.1
OM344559.1
OM344560.1
OM344561.1
OM344562.1
OM344563.1
OM344564.1
OM344565.1
OM344566.1
OM344567.1
OM344568.1
OM344569.1
OM344570.1
OM344571.1
OM344572.1
OM344573.1
OM344574.1
OM344575.1
OM344576.1
OM344577.1
OM344578.1
OM344579.1
OM344580.1
OM344581.1
OM344582.1
OM344583.1
OM344584.1
OM344585.1
OM344586.1
OM344587.1
OM344588.1
OM344589.1
OM344590.1
OM344591.1
OM344592.1
OM344593.1
OM344594.1
OM344595.1
OM344596.1
OM344597.1
OM344598.1
OM344599.1
OM344600.1
OM344601.1
OM344602.1
OM344603.1
OM344604.1
OM344605.1
OM344606.1
OM344607.1
OM344608.1
OM344609.1
OM344610.1
OM344611.1
OM344612.1
OM344613.1
OM344614.1
OM344615.1
OM344616.1
OM344617.1
OM344618.1
OM344619.1
OM344620.1
OM344621.1
OM344622.1
OM344623.1
OM344624.1
OM344625.1
OM344626.1
OM344627.1
OM344628.1
OM344629.1
OM344630.1
OM344631.1
OM344632.1
OM344633.1
OM344634.1
OM344635.1
OM344636.1
OM344637.1
OM344638.1
OM344639.1
OM344640.1
OM344641.1
OM344642.1
OM344643.1
OM344644.1
OM344645.1
OM344646.1
OM344647.1
OM344648.1
OM344649.1
OM344650.1
OM344651.1
OM344652.1
OM344653.1
OM344654.1
OM344655.1
OM344656.1
OM344657.1
OM344658.1
OM344659.1
OM344660.1
OM344661.1
OM344662.1
OM344663.1
OM344664.1
OM344665.1
OM344666.1
OM344667.1
OM344668.1
OM344669.1
OM344670.1
OM344671.1
OM344672.1
OM344673.1
OM344674.1
OM344675.1
OM344676.1
OM344677.1
OM344678.1
OM344679.1
OM344680.1
OM344681.1
OM344682.1
OM344683.1
OM344684.1
OM344685.1
OM344686.1
OM344687.1
OM344688.1
OM344689.1
OM344690.1
OM344691.1
OM344692.1
OM344693.1
OM344694.1
OM344695.1
OM344696.1
OM344697.1
OM344698.1
OM344699.1
OM344700.1
OM344701.1
OM344702.1
OM344703.1
OM344704.1
OM344705.1
OM344706.1
OM344707.1
OM344708.1
OM344709.1
OM344710.1
OM344711.1
OM344712.1
OM344713.1
OM344714.1
OM344715.1
OM344716.1
OM344717.1
OM344718.1
OM344719.1
OM344720.1
OM344721.1
OM344722.1
OM344723.1
OM344724.1
OM344725.1
OM344726.1
OM344727.1
OM344728.1
OM344729.1
OM344730.1
OM344731.1
OM344732.1
OM344733.1
OM344734.1
OM344735.1
OM344736.1
OM344737.1
OM344738.1
OM344739.1
OM344740.1
OM344741.1
OM344742.1
OM344743.1
OM344744.1
OM344745.1
OM344746.1
OM344747.1
OM344748.1
OM344749.1
OM344750.1
OM344751.1
OM344752.1
OM344753.1
OM344754.1
OM344755.1
OM344756.1
OM344757.1
OM344758.1
OM344759.1
OM344760.1
OM344761.1
OM344762.1
OM344763.1
OM344764.1
OM344765.1
OM344766.1
OM344767.1
OM344768.1
OM344769.1
OM344770.1
OM344771.1
OM344772.1
OM344773.1
OM344774.1
OM344775.1
OM344776.1
OM344777.1
OM344778.1
OM344779.1
OM344780.1
OM344781.1
OM344782.1
OM344783.1
OM344784.1
OM344785.1
OM344786.1
OM344787.1
OM344788.1
OM344789.1
OM344790.1
OM344791.1
OM344792.1
OM344793.1
OM344794.1
OM344795.1
OM344796.1
OM344797.1
OM344798.1
OM344799.1
OM344800.1
OM344801.1
OM344802.1
OM344803.1
OM344804.1
OM344805.1
OM344806.1
OM344807.1
OM344808.1
OM344809.1
OM344810.1
OM344811.1
OM344812.1
OM344813.1
OM344814.1
OM344815.1
OM344816.1
OM344817.1
OM344818.1
OM344819.1
OM344820.1
OM344821.1
OM344822.1
OM344823.1
OM344824.1
OM344825.1
OM344826.1
OM344827.1
OM344828.1
OM344829.1
OM344830.1
OM344831.1
OM344832.1
OM344833.1
OM344834.1
OM344835.1
OM344836.1
OM344837.1
OM344838.1
OM344839.1
OM344840.1
OM344841.1
OM344842.1
OM344843.1
OM344844.1
OM344845.1
OM344846.1
OM344847.1
OM344848.1
OM344849.1
OM344850.1
OM344851.1
OM344852.1
OM344853.1
OM344854.1
OM344855.1
OM344856.1
OM344857.1
OM344858.1
OM344859.1
OM344860.1
OM344861.1
OM344862.1
OM344863.1
OM344864.1
OM344865.1
OM344866.1
OM344867.1
OM344868.1
OM344869.1
OM344870.1
OM344871.1
OM344872.1
OM344873.1
OM344874.1
OM344875.1
OM344876.1
OM344877.1
OM344878.1
OM344879.1
OM344880.1
OM344881.1
OM344882.1
OM344883.1
OM344884.1
OM344885.1
OM344886.1
OM344887.1
OM344888.1
OM344889.1
OM344890.1
OM344891.1
OM344892.1
OM344893.1
OM344894.1
OM344895.1
OM344896.1
OM344897.1
OM344898.1
OM344899.1
OM344900.1
OM344901.1
OM344902.1
OM344903.1
OM344904.1
OM344905.1
OM344906.1
OM344907.1
OM344908.1
OM344909.1
OM344910.1
OM344911.1
OM344912.1
OM344913.1
OM344914.1
OM344915.1
OM344916.1
OM344917.1
OM344918.1
OM344919.1
OM344920.1
OM344921.1
OM344922.1
OM344923.1
OM344924.1
OM344925.1
OM344926.1
OM344927.1
OM344928.1
OM344929.1
OM344930.1
OM344931.1
OM344932.1
OM344933.1
OM344934.1
OM344935.1
OM344936.1
OM344937.1
OM344938.1
OM344939.1
OM344940.1
OM344941.1
OM344942.1
OM344943.1
OM344944.1
OM344945.1
OM344946.1
OM344947.1
OM344948.1
OM344949.1
OM344950.1
OM344951.1
OM344952.1
OM344953.1
OM344954.1
OM344955.1
OM344956.1
OM344957.1
OM344958.1
OM344959.1
OM344960.1
OM344961.1
OM344962.1
OM344963.1
OM344964.1
OM344965.1
OM344966.1
OM344967.1
OM344968.1
OM344969.1
OM344970.1
OM344971.1
OM344972.1
OM344973.1
OM344974.1
OM344975.1
OM344976.1
OM344977.1
OM344978.1
OM344979.1
OM344980.1
OM344981.1
OM344982.1
OM344983.1
OM344984.1
OM344985.1
OM344986.1
OM344987.1
OM344988.1
OM344989.1
OM344990.1
OM344991.1
OM344992.1
OM344993.1
OM344994.1
OM344995.1
OM344996.1
OM344997.1
OM344998.1
OM344999.1
OM345000.1
OM345088.2
OM345089.2
OM345090.2
OM345091.2
OM345092.2
OM345093.2
OM345094.2
OM345095.2
OM345096.2
OM345097.1
OM345098.2
OM345099.2
OM345100.2
OM345101.2
OM345102.2
OM345103.2
OM345104.2
OM345105.1
OM345106.2
OM345107.1
OM345108.2
OM345109.2
OM345110.2
OM345111.2
OM345112.2
OM345113.2
OM345114.2
OM345115.2
OM345116.2
OM345117.2
OM345118.2
OM345119.2
OM345120.2
OM345121.2
OM345122.2
OM345123.2
OM345124.2
OM345125.2
OM345126.2
OM345127.1
OM345128.2
OM345129.2
OM345130.2
OM345131.2
OM345132.2
OM345133.2
OM345134.2
OM345135.2
OM345136.2
OM345137.2
OM345138.2
OM345139.2
OM345140.2
OM345141.2
OM345142.2
OM345143.2
OM345144.2
OM345147.2
OM345148.2
OM345149.2
OM345150.1
OM345151.2
OM345152.2
OM345153.2
OM345154.2
OM345155.1
OM345156.2
OM345157.1
OM345158.2
OM345159.2
OM345160.2
OM345161.2
OM345162.2
OM345163.2
OM345164.2
OM345165.2
OM345166.2
OM345167.2
OM345168.2
OM345169.2
OM345170.2
OM345171.2
OM345172.2
OM345173.2
OM345174.2
OM345175.2
OM345176.2
OM345177.2
OM345178.2
OM345179.2
OM345180.2
OM345181.2
OM345182.2
OM345183.2
OM345193.1
OM345194.1
OM345195.1
OM345196.1
OM345197.1
OM345198.1
OM345199.1
OM345200.1
OM345201.1
OM345202.1
OM345203.1
OM345204.1
OM345205.1
OM345206.1
OM345207.1
OM345208.1
OM345209.1
OM345210.1
OM345211.1
OM345212.1
OM345213.1
OM345214.1
OM345215.1
OM345216.1
OM345217.1
OM345218.1
OM345219.1
OM345220.1
OM345221.1
OM345222.1
OM345223.1
OM345224.1
OM345225.1
OM345226.1
OM345227.1
OM345228.1
OM345229.1
OM345230.1
OM345231.1
OM345241.1
OM345242.1
OM345243.1
OM345244.1
OM345245.1
OM345246.1
OM345247.1
OM345248.1
OM345249.1
OM345250.1
OM345251.1
OM345252.1
OM345253.1
OM345254.1
OM345255.1
OM345256.1
OM345257.1
OM345258.1
OM345259.1
OM345260.1
OM345261.1
OM345262.1
OM345263.1
OM345264.1
OM345265.1
OM345266.1
OM345267.1
OM345268.1
OM345269.1
OM345270.1
OM345271.1
OM345272.1
OM345273.1
OM345274.1
OM345275.1
OM345276.1
OM345277.1
OM345278.1
OM345279.1
OM345280.1
OM345281.1
OM345282.1
OM345283.1
OM345284.1
OM345285.1
OM345286.1
OM345287.1
OM345288.1
OM345289.1
OM345290.1
OM345291.1
OM345292.1
OM345293.1
OM345294.1
OM345295.1
OM345296.1
OM345297.1
OM345298.1
OM345299.1
OM345300.1
OM345301.1
OM345302.1
OM345303.1
OM345304.1
OM345305.1
OM345306.1
OM345307.1
OM345308.1
OM345309.1
OM345310.1
OM345311.1
OM345312.1
OM345313.1
OM345314.1
OM345315.1
OM345316.1
OM345317.1
OM345318.1
OM345319.1
OM345320.1
OM345321.1
OM345322.1
OM345323.1
OM345324.1
OM345325.1
OM345326.1
OM345327.1
OM345328.1
OM345329.1
OM345330.1
OM345331.1
OM345332.1
OM345333.1
OM345334.1
OM345335.1
OM345336.1
OM345337.1
OM345338.1
OM345339.1
OM345340.1
OM345341.1
OM345342.1
OM345343.1
OM345344.1
OM345345.1
OM345346.1
OM345347.1
OM345348.1
OM345349.1
OM345350.1
OM345351.1
OM345352.1
OM345353.1
OM345354.1
OM345355.1
OM345356.1
OM345357.1
OM345358.1
OM345359.1
OM345360.1
OM345361.1
OM345362.1
OM345363.1
OM345364.1
OM345365.1
OM345366.1
OM345367.1
OM345368.1
OM345369.1
OM345370.1
OM345371.1
OM345372.1
OM345373.1
OM345374.1
OM345375.1
OM345376.1
OM345377.1
OM345378.1
OM345379.1
OM345380.1
OM345381.1
OM345382.1
OM345383.1
OM345384.1
OM345385.1
OM345386.1
OM345387.1
OM345388.1
OM345389.1
OM345390.1
OM345391.1
OM345392.1
OM345393.1
OM345394.1
OM345395.1
OM345396.1
OM345397.1
OM345398.1
OM345399.1
OM345400.1
OM345401.1
OM345402.1
OM345403.1
OM345404.1
OM345405.1
OM345406.1
OM345407.1
OM345408.1
OM345409.1
OM345410.1
OM345411.1
OM345412.1
OM345413.1
OM345414.1
OM345415.1
OM345416.1
OM345417.1
OM345418.1
OM345419.1
OM345420.1
OM345421.1
OM345422.1
OM345423.1
OM345424.1
OM345425.1
OM345426.1
OM345427.1
OM345428.1
OM345429.1
OM345430.1
OM345431.1
OM345432.1
OM345433.1
OM345434.1
OM345435.1
OM345436.1
OM345437.1
OM345438.1
OM345439.1
OM345440.1
OM345441.1
OM345442.1
OM345443.1
OM345444.1
OM345445.1
OM345446.1
OM345447.1
OM345448.1
OM345449.1
OM345450.1
OM345451.1
OM345452.1
OM345453.1
OM345454.1
OM345455.1
OM345456.1
OM345457.1
OM345458.1
OM345459.1
OM345460.1
OM345461.1
OM345462.1
OM345463.1
OM345464.1
OM345465.1
OM345466.1
OM345467.1
OM345468.1
OM345469.1
OM345470.1
OM345471.1
OM345472.1
OM345473.1
OM345474.1
OM345475.1
OM345476.1
OM345477.1
OM345478.1
OM345479.1
OM345480.1
OM345481.1
OM345482.1
OM345483.1
OM345484.1
OM345485.1
OM345486.1
OM345487.1
OM345488.1
OM345489.1
OM345490.1
OM345491.1
OM345492.1
OM345493.1
OM345494.1
OM345495.1
OM345496.1
OM345497.1
OM345498.1
OM345499.1
OM345500.1
OM345501.1
OM345502.1
OM345503.1
OM345504.1
OM345505.1
OM345506.1
OM345507.1
OM345508.1
OM345509.1
OM345510.1
OM345511.1
OM345512.1
OM345513.1
OM345514.1
OM345515.1
OM345516.1
OM345517.1
OM345518.1
OM345519.1
OM345520.1
OM345521.1
OM345522.1
OM345523.1
OM345524.1
OM345525.1
OM345526.1
OM345527.1
OM345528.1
OM345529.1
OM345530.1
OM345531.1
OM345532.1
OM345533.1
OM345534.1
OM345535.1
OM345536.1
OM345537.1
OM345538.1
OM345539.1
OM345540.1
OM345541.1
OM345542.1
OM345543.1
OM345544.1
OM345545.1
OM345546.1
OM345547.1
OM345548.1
OM345549.1
OM345550.1
OM345551.1
OM345552.1
OM345553.1
OM345554.1
OM345555.1
OM345556.1
OM345557.1
OM345558.1
OM345559.1
OM345560.1
OM345561.1
OM345562.1
OM345563.1
OM345564.1
OM345565.1
OM345566.1
OM345567.1
OM345568.1
OM345569.1
OM345570.1
OM345571.1
OM345572.1
OM345573.1
OM345574.1
OM345575.1
OM345576.1
OM345577.1
OM345578.1
OM345579.1
OM345580.1
OM345581.1
OM345582.1
OM345583.1
OM345584.1
OM345585.1
OM345586.1
OM345587.1
OM345588.1
OM345589.1
OM345590.1
OM345591.1
OM345592.1
OM345593.1
OM345594.1
OM345595.1
OM345596.1
OM345597.1
OM345598.1
OM345599.1
OM345600.1
OM345601.1
OM345602.1
OM345603.1
OM345604.1
OM345605.1
OM345606.1
OM345607.1
OM345608.1
OM345609.1
OM345610.1
OM345611.1
OM345612.1
OM345613.1
OM345614.1
OM345615.1
OM345616.1
OM345617.1
OM345618.1
OM345619.1
OM345620.1
OM345621.1
OM345622.1
OM345623.1
OM345624.1
OM345625.1
OM345626.1
OM345627.1
OM345628.1
OM345629.1
OM345630.1
OM345631.1
OM345632.1
OM345633.1
OM345634.1
OM345635.1
OM345636.1
OM345637.1
OM345638.1
OM345639.1
OM345640.1
OM345641.1
OM345642.1
OM345643.1
OM345644.1
OM345645.1
OM345646.1
OM345647.1
OM345648.1
OM345649.1
OM345650.1
OM345651.1
OM345652.1
OM345653.1
OM345654.1
OM345655.1
OM345656.1
OM345657.1
OM345658.1
OM345659.1
OM345660.1
OM345661.1
OM345662.1
OM345663.1
OM345664.1
OM345665.1
OM345666.1
OM345667.1
OM345668.1
OM345669.1
OM345670.1
OM345671.1
OM345672.1
OM345673.1
OM345674.1
OM345675.1
OM345676.1
OM345677.1
OM345678.1
OM345679.1
OM345680.1
OM345681.1
OM345682.1
OM345683.1
OM345684.1
OM345685.1
OM345686.1
OM345687.1
OM345688.1
OM345689.1
OM345690.1
OM345691.1
OM345692.1
OM345693.1
OM345694.1
OM345695.1
OM345696.1
OM345697.1
OM345698.1
OM345699.1
OM345700.1
OM345701.1
OM345702.1
OM345703.1
OM345704.1
OM345705.1
OM345706.1
OM345707.1
OM345708.1
OM345709.1
OM345710.1
OM345711.1
OM345712.1
OM345713.1
OM345714.1
OM345715.1
OM345716.1
OM345717.1
OM345718.1
OM345719.1
OM345720.1
OM345721.1
OM345722.1
OM345723.1
OM345724.1
OM345725.1
OM345726.1
OM345727.1
OM345728.1
OM345729.1
OM345730.1
OM345731.1
OM345732.1
OM345733.1
OM345734.1
OM345735.1
OM345736.1
OM345737.1
OM345738.1
OM345739.1
OM345740.1
OM345741.1
OM345742.1
OM345743.1
OM345744.1
OM345745.1
OM345746.1
OM345747.1
OM345748.1
OM345749.1
OM345750.1
OM345751.1
OM345752.1
OM345753.1
OM345754.1
OM345755.1
OM345756.1
OM345757.1
OM345758.1
OM345759.1
OM345760.1
OM345761.1
OM345762.1
OM345763.1
OM345764.1
OM345765.1
OM345766.1
OM345767.1
OM345768.1
OM345769.1
OM345770.1
OM345771.1
OM345772.1
OM345773.1
OM345774.1
OM345775.1
OM345776.1
OM345777.1
OM345778.1
OM345779.1
OM345780.1
OM345781.1
OM345782.1
OM345783.1
OM345784.1
OM345785.1
OM345786.1
OM345787.1
OM345788.1
OM345789.1
OM345790.1
OM345791.1
OM345792.1
OM345793.1
OM345794.1
OM345795.1
OM345796.1
OM345797.1
OM345798.1
OM345799.1
OM345800.1
OM345801.1
OM345802.1
OM345803.1
OM345804.1
OM345805.1
OM345806.1
OM345807.1
OM345808.1
OM345809.1
OM345810.1
OM345811.1
OM345812.1
OM345813.1
OM345814.1
OM345815.1
OM345816.1
OM345817.1
OM345818.1
OM345819.1
OM345820.1
OM345821.1
OM345822.1
OM345823.1
OM345824.1
OM345825.1
OM345826.1
OM345827.1
OM345828.1
OM345829.1
OM345830.1
OM345831.1
OM345832.1
OM345833.1
OM345834.1
OM345835.1
OM345836.1
OM345837.1
OM345838.1
OM345839.1
OM345840.1
OM345841.1
OM345842.1
OM345843.1
OM345844.1
OM345845.1
OM345846.1
OM345847.1
OM345848.1
OM345849.1
OM345850.1
OM345851.1
OM345852.1
OM345853.1
OM345854.1
OM345855.1
OM345856.1
OM345857.1
OM345858.1
OM345859.1
OM345860.1
OM345861.1
OM345862.1
OM345863.1
OM345864.1
OM345865.1
OM345866.1
OM345867.1
OM345868.1
OM345869.1
OM345870.1
OM345871.1
OM345872.1
OM345873.1
OM345874.1
OM345875.1
OM345876.1
OM345877.1
OM345878.1
OM345879.1
OM345880.1
OM345881.1
OM345882.1
OM345883.1
OM345884.1
OM345885.1
OM345886.1
OM345887.1
OM345888.1
OM345889.1
OM345890.1
OM345891.1
OM345892.1
OM345893.1
OM345894.1
OM345895.1
OM345896.1
OM345897.1
OM345898.1
OM345899.1
OM345900.1
OM345901.1
OM345902.1
OM345903.1
OM345904.1
OM345905.1
OM345906.1
OM345907.1
OM345908.1
OM345909.1
OM345910.1
OM345911.1
OM345912.1
OM345913.1
OM345914.1
OM345915.1
OM345916.1
OM345917.1
OM345918.1
OM345919.1
OM345920.1
OM345921.1
OM345922.1
OM345923.1
OM345924.1
OM345925.1
OM345926.1
OM345927.1
OM345928.1
OM345929.1
OM345930.1
OM345931.1
OM345932.1
OM345933.1
OM345934.1
OM345935.1
OM345936.1
OM345937.1
OM345938.1
OM345939.1
OM345940.1
OM345941.1
OM345942.1
OM345943.1
OM345944.1
OM345945.1
OM345946.1
OM345947.1
OM345948.1
OM345949.1
OM345950.1
OM345951.1
OM345952.1
OM345953.1
OM345954.1
OM345955.1
OM345956.1
OM345957.1
OM345958.1
OM345959.1
OM345960.1
OM345961.1
OM345962.1
OM345963.1
OM345964.1
OM345965.1
OM345966.1
OM345967.1
OM345968.1
OM345969.1
OM345970.1
OM345971.1
OM345972.1
OM345973.1
OM345974.1
OM345975.1
OM345976.1
OM345977.1
OM345978.1
OM345979.1
OM345980.1
OM345981.1
OM345982.1
OM345983.1
OM345984.1
OM345985.1
OM345986.1
OM345987.1
OM345988.1
OM345989.1
OM345990.1
OM345991.1
OM345992.1
OM345993.1
OM345994.1
OM345995.1
OM345996.1
OM345997.1
OM345998.1
OM345999.1
OM346000.1
OM346001.1
OM346002.1
OM346003.1
OM346004.1
OM346005.1
OM346006.1
OM346007.1
OM346008.1
OM346009.1
OM346010.1
OM346011.1
OM346012.1
OM346013.1
OM346014.1
OM346015.1
OM346016.1
OM346017.1
OM346018.1
OM346019.1
OM346020.1
OM346021.1
OM346022.1
OM346023.1
OM346024.1
OM346025.1
OM346026.1
OM346027.1
OM346028.1
OM346029.1
OM346030.1
OM346031.1
OM346032.1
OM346033.1
OM346034.1
OM346035.1
OM346036.1
OM346037.1
OM346038.1
OM346039.1
OM346040.1
OM346041.1
OM346042.1
OM346043.1
OM346044.1
OM346045.1
OM346046.1
OM346047.1
OM346048.1
OM346049.1
OM346050.1
OM346051.1
OM346052.1
OM346053.1
OM346054.1
OM346055.1
OM346056.1
OM346057.1
OM346058.1
OM346059.1
OM346060.1
OM346061.1
OM346062.1
OM346063.1
OM346064.1
OM346065.1
OM346066.1
OM346067.1
OM346068.1
OM346069.1
OM346070.1
OM346071.1
OM346072.1
OM346073.1
OM346074.1
OM346075.1
OM346076.1
OM346077.1
OM346078.1
OM346079.1
OM346080.1
OM346081.1
OM346082.1
OM346083.1
OM346084.1
OM346085.1
OM346086.1
OM346087.1
OM346088.1
OM346089.1
OM346090.1
OM346091.1
OM346092.1
OM346093.1
OM346094.1
OM346095.1
OM346096.1
OM346097.1
OM346098.1
OM346099.1
OM346100.1
OM346101.1
OM346102.1
OM346103.1
OM346104.1
OM346105.1
OM346106.1
OM346107.1
OM346108.1
OM346109.1
OM346110.1
OM346111.1
OM346112.1
OM346113.1
OM346114.1
OM346115.1
OM346116.1
OM346117.1
OM346118.1
OM346119.1
OM346120.1
OM346121.1
OM346122.1
OM346123.1
OM346124.1
OM346125.1
OM346126.1
OM346127.1
OM346128.1
OM346129.1
OM346130.1
OM346131.1
OM346132.1
OM346133.1
OM346134.1
OM346135.1
OM346136.1
OM346137.1
OM346138.1
OM346139.1
OM346140.1
OM346141.1
OM346142.1
OM346143.1
OM346144.1
OM346145.1
OM346146.1
OM346147.1
OM346148.1
OM346149.1
OM346150.1
OM346151.1
OM346152.1
OM346153.1
OM346154.1
OM346155.1
OM346156.1
OM346157.1
OM346158.1
OM346159.1
OM346160.1
OM346161.1
OM346162.1
OM346163.1
OM346164.1
OM346165.1
OM346166.1
OM346167.1
OM346168.1
OM346169.1
OM346170.1
OM346171.1
OM346172.1
OM346173.1
OM346174.1
OM346175.1
OM346176.1
OM346177.1
OM346178.1
OM346179.1
OM346180.1
OM346181.1
OM346182.1
OM346183.1
OM346184.1
OM346185.1
OM346186.1
OM346187.1
OM346188.1
OM346189.1
OM346190.1
OM346191.1
OM346192.1
OM346193.1
OM346194.1
OM346195.1
OM346196.1
OM346197.1
OM346198.1
OM346199.1
OM346200.1
OM346201.1
OM346202.1
OM346203.1
OM346204.1
OM346205.1
OM346206.1
OM346207.1
OM346208.1
OM346209.1
OM346210.1
OM346211.1
OM346212.1
OM346213.1
OM346214.1
OM346215.1
OM346216.1
OM346217.1
OM346218.1
OM346219.1
OM346220.1
OM346221.1
OM346222.1
OM346223.1
OM346224.1
OM346225.1
OM346226.1
OM346227.1
OM346228.1
OM346229.1
OM346230.1
OM346231.1
OM346232.1
OM346233.1
OM346234.1
OM346235.1
OM346236.1
OM346237.1
OM346238.1
OM346239.1
OM346240.1
OM346241.1
OM346242.1
OM346243.1
OM346244.1
OM346245.1
OM346246.1
OM346247.1
OM346248.1
OM346249.1
OM346250.1
OM346251.1
OM346252.1
OM346253.1
OM346254.1
OM346255.1
OM346256.1
OM346257.1
OM346258.1
OM346259.1
OM346260.1
OM346261.1
OM346262.1
OM346263.1
OM346264.1
OM346265.1
OM346266.1
OM346267.1
OM346268.1
OM346269.1
OM346270.1
OM346271.1
OM346272.1
OM346273.1
OM346274.1
OM346275.1
OM346276.1
OM346277.1
OM346278.1
OM346279.1
OM346280.1
OM346281.1
OM346282.1
OM346283.1
OM346284.1
OM346285.1
OM346286.1
OM346287.1
OM346288.1
OM346289.1
OM346290.1
OM346291.1
OM346292.1
OM346293.1
OM346294.1
OM346295.1
OM346296.1
OM346297.1
OM346298.1
OM346299.1
OM346300.1
OM346301.1
OM346302.1
OM346303.1
OM346304.1
OM346305.1
OM346306.1
OM346307.1
OM346308.1
OM346309.1
OM346310.1
OM346311.1
OM346312.1
OM346313.1
OM346314.1
OM346315.1
OM346316.1
OM346317.1
OM346318.1
OM346319.1
OM346320.1
OM346321.1
OM346322.1
OM346323.1
OM346324.1
OM346325.1
OM346326.1
OM346327.1
OM346328.1
OM346329.1
OM346330.1
OM346331.1
OM346332.1
OM346333.1
OM346334.1
OM346335.1
OM346336.1
OM346337.1
OM346338.1
OM346339.1
OM346340.1
OM346341.1
OM346342.1
OM346343.1
OM346344.1
OM346345.1
OM346346.1
OM346347.1
OM346348.1
OM346349.1
OM346350.1
OM346351.1
OM346352.1
OM346353.1
OM346354.1
OM346355.1
OM346356.1
OM346357.1
OM346358.1
OM346359.1
OM346360.1
OM346361.1
OM346362.1
OM346363.1
OM346364.1
OM346365.1
OM346366.1
OM346367.1
OM346368.1
OM346369.1
OM346370.1
OM346371.1
OM346372.1
OM346373.1
OM346374.1
OM346375.1
OM346376.1
OM346377.1
OM346378.1
OM346379.1
OM346380.1
OM346381.1
OM346382.1
OM346383.1
OM346384.1
OM346385.1
OM346386.1
OM346387.1
OM346388.1
OM346389.1
OM346390.1
OM346391.1
OM346392.1
OM346393.1
OM346394.1
OM346395.1
OM346396.1
OM346397.1
OM346398.1
OM346399.1
OM346400.1
OM346401.1
OM346402.1
OM346403.1
OM346404.1
OM346405.1
OM346406.1
OM346407.1
OM346408.1
OM346409.1
OM346410.1
OM346411.1
OM346412.1
OM346413.1
OM346414.1
OM346415.1
OM346416.1
OM346417.1
OM346418.1
OM346419.1
OM346420.1
OM346421.1
OM346422.1
OM346423.1
OM346424.1
OM346425.1
OM346426.1
OM346427.1
OM346428.1
OM346429.1
OM346430.1
OM346431.1
OM346432.1
OM346433.1
OM346434.1
OM346435.1
OM346436.1
OM346437.1
OM346438.1
OM346439.1
OM346440.1
OM346441.1
OM346442.1
OM346443.1
OM346444.1
OM346445.1
OM346446.1
OM346447.1
OM346448.1
OM346449.1
OM346450.1
OM346451.1
OM346452.1
OM346453.1
OM346454.1
OM346455.1
OM346456.1
OM346457.1
OM346458.1
OM346459.1
OM346460.1
OM346461.1
OM346462.1
OM346463.1
OM346464.1
OM346465.1
OM346466.1
OM346467.1
OM346468.1
OM346469.1
OM346470.1
OM346471.1
OM346472.1
OM346473.1
OM346474.1
OM346475.1
OM346476.1
OM346477.1
OM346478.1
OM346479.1
OM346480.1
OM346481.1
OM346482.1
OM346483.1
OM346484.1
OM346485.1
OM346486.1
OM346487.1
OM346488.1
OM346489.1
OM346490.1
OM346491.1
OM346492.1
OM346493.1
OM346494.1
OM346495.1
OM346496.1
OM346497.1
OM346498.1
OM346499.1
OM346500.1
OM346501.1
OM346502.1
OM346503.1
OM346504.1
OM346505.1
OM346506.1
OM346507.1
OM346508.1
OM346509.1
OM346510.1
OM346511.1
OM346512.1
OM346513.1
OM346514.1
OM346515.1
OM346516.1
OM346517.1
OM346518.1
OM346519.1
OM346520.1
OM346521.1
OM346522.1
OM346523.1
OM346524.1
OM346525.1
OM346526.1
OM346527.1
OM346528.1
OM346529.1
OM346530.1
OM346531.1
OM346532.1
OM346533.1
OM346534.1
OM346535.1
OM346536.1
OM346537.1
OM346538.1
OM346539.1
OM346540.1
OM346541.1
OM346542.1
OM346543.1
OM346544.1
OM346545.1
OM346546.1
OM346547.1
OM346548.1
OM346549.1
OM346550.1
OM346551.1
OM346552.1
OM346553.1
OM346554.1
OM346555.1
OM346556.1
OM346557.1
OM346558.1
OM346559.1
OM346560.1
OM346561.1
OM346562.1
OM346563.1
OM346564.1
OM346565.1
OM346566.1
OM346567.1
OM346568.1
OM346569.1
OM346570.1
OM346571.1
OM346572.1
OM346573.1
OM346574.1
OM346575.1
OM346576.1
OM346577.1
OM346578.1
OM346579.1
OM346580.1
OM346581.1
OM346582.1
OM346583.1
OM346584.1
OM346585.1
OM346586.1
OM346587.1
OM346588.1
OM346589.1
OM346590.1
OM346591.1
OM346592.1
OM346593.1
OM346594.1
OM346595.1
OM346596.1
OM346597.1
OM346598.1
OM346599.1
OM346600.1
OM346601.1
OM346602.1
OM346603.1
OM346604.1
OM346605.1
OM346606.1
OM346607.1
OM346608.1
OM346609.1
OM346610.1
OM346611.1
OM346612.1
OM346613.1
OM346614.1
OM346615.1
OM346616.1
OM346617.1
OM346618.1
OM346619.1
OM346620.1
OM346621.1
OM346622.1
OM346623.1
OM346624.1
OM346625.1
OM346626.1
OM346627.1
OM346628.1
OM346629.1
OM346630.1
OM346631.1
OM346632.1
OM346633.1
OM346634.1
OM346635.1
OM346636.1
OM346637.1
OM346638.1
OM346639.1
OM346640.1
OM346641.1
OM346642.1
OM346643.1
OM346644.1
OM346645.1
OM346646.1
OM346647.1
OM346648.1
OM346649.1
OM346650.1
OM346651.1
OM346652.1
OM346653.1
OM346654.1
OM346655.1
OM346656.1
OM346657.1
OM346658.1
OM346659.1
OM346660.1
OM346661.1
OM346662.1
OM346663.1
OM346664.1
OM346665.1
OM346666.1
OM346667.1
OM346668.1
OM346669.1
OM346670.1
OM346671.1
OM346672.1
OM346673.1
OM346674.1
CAKLQA020000001.1
CAKLQA020000002.1
CAKLQA020000003.1
CAKLQB020000001.1
CAKLQB020000002.1
CAKLQC020000001.1
CAKLQC020000002.1
CAKLQC020000003.1
CAKLQD020000001.1
CAKLQD020000002.1
CAKLQE020000001.1
CAKLQF020000001.1
CAKLQF020000002.1
CAKLQF020000003.1
CAKLQF020000004.1
CAKLQF020000005.1
CAKLQF020000006.1
CAKLQF020000007.1
CAKLQF020000008.1
CAKLQF020000009.1
CAKLQF020000010.1
CAKLQF020000011.1
CAKLQF020000012.1
CAKLQF020000013.1
CAKLQF020000014.1
CAKLQF020000015.1
CAKLQF020000016.1
CAKLQF020000017.1
CAKLQF020000018.1
CAKLQF020000019.1
CAKLQF020000020.1
CAKLQF020000021.1
CAKLQF020000022.1
CAKLQF020000023.1
CAKLQF020000024.1
CAKLQF020000025.1
CAKLQF020000026.1
CAKLQF020000027.1
CAKLQF020000028.1
CAKLQF020000029.1
CAKLQF020000030.1
CAKLQF020000031.1
CAKLQF020000032.1
CAKLQF020000033.1
CAKLQF020000034.1
CAKLQF020000035.1
CAKLQF020000036.1
CAKLQF020000037.1
CAKLQF020000038.1
CAKLQF020000039.1
CAKLQF020000040.1
CAKLQF020000041.1
CAKLQF020000042.1
CAKLQF020000043.1
CAKLQF020000044.1
CAKLQF020000045.1
CAKLQF020000046.1
CAKLQF020000047.1
CAKLQF020000048.1
CAKLQF020000049.1
CAKLQF020000050.1
CAKLQF020000051.1
CAKLQF020000052.1
CAKLQF020000053.1
CAKLQF020000054.1
CAKLQF020000055.1
CAKLQF020000056.1
CAKLQF020000057.1
CAKLQF020000058.1
CAKLQF020000059.1
CAKLQF020000061.1
CAKLQF020000063.1
CAKLQF020000064.1
CAKLQF020000066.1
CAKLQG020000001.1
CAKLQH020000001.1
CAKLQH020000002.1
CAKLQH020000003.1
CAKLQH020000004.1
CAKLQH020000005.1
CAKLQH020000006.1
CAKLQH020000007.1
CAKLQH020000008.1
CAKLQH020000009.1
CAKLQH020000010.1
CAKLQH020000011.1
CAKLQH020000012.1
CAKLQH020000013.1
CAKLQH020000014.1
CAKLQH020000015.1
CAKLQH020000016.1
CAKLQH020000017.1
CAKLQH020000018.1
CAKLQH020000019.1
CAKLQH020000020.1
CAKLQH020000021.1
CAKLQH020000022.1
CAKLQH020000023.1
CAKLQH020000024.1
CAKLQH020000025.1
CAKLQH020000026.1
CAKLQH020000027.1
CAKLQH020000028.1
CAKLQH020000029.1
CAKLQH020000030.1
CAKLQH020000031.1
CAKLQH020000032.1
CAKLQH020000033.1
CAKLQH020000034.1
CAKLQH020000035.1
CAKLQH020000036.1
CAKLQH020000037.1
CAKLQH020000038.1
CAKLQH020000039.1
CAKLQH020000040.1
CAKLQH020000041.1
CAKLQH020000042.1
CAKLQH020000043.1
CAKLQH020000044.1
CAKLQH020000045.1
CAKLQH020000046.1
CAKLQH020000047.1
CAKLQH020000048.1
CAKLQH020000049.1
CAKLQH020000050.1
CAKLQH020000051.1
CAKLQH020000052.1
CAKLQH020000053.1
CAKLQH020000054.1
CAKLQH020000055.1
CAKLQH020000056.1
CAKLQH020000057.1
CAKLQH020000058.1
CAKLQH020000059.1
CAKLQH020000060.1
CAKLQH020000061.1
CAKLQH020000062.1
CAKLQH020000063.1
CAKLQH020000064.1
CAKLQH020000065.1
CAKLQH020000066.1
CAKLQH020000067.1
CAKLQH020000068.1
CAKLQH020000069.1
CAKLQH020000070.1
CAKLQH020000071.1
CAKLQH020000072.1
CAKLQH020000073.1
CAKLQH020000074.1
CAKLQH020000075.1
CAKLQH020000076.1
CAKLQH020000077.1
CAKLQH020000078.1
CAKLQH020000079.1
CAKLQH020000080.1
CAKLQH020000081.1
CAKLQH020000082.1
CAKLQH020000083.1
CAKLQH020000084.1
CAKLQH020000085.1
CAKLQH020000086.1
CAKLQH020000087.1
CAKLQH020000088.1
CAKLQH020000089.1
CAKLQH020000090.1
CAKLQH020000091.1
CAKLQH020000092.1
CAKLQH020000093.1
CAKLQH020000094.1
CAKLQH020000095.1
CAKLQH020000097.1
CAKLQH020000098.1
CAKLQH020000100.1
CAKLQH020000101.1
CAKLQH020000102.1
CAKLQH020000103.1
CAKLQH020000104.1
CAKLQH020000105.1
MW507462.1
MW580930.1
MW587045.1
MW587051.1
MW587054.1
MW587056.1
MW587057.1
MW587058.1
MW587061.1
MW587062.1
MW587063.1
MW587064.1
MW587065.1
MW587066.1
MW587067.1
MW587069.1
MW587070.1
MW587071.1
MW587072.1
MW587073.1
MW587074.1
MW587075.1
MW587076.1
MW587078.1
MW587079.1
MW587081.1
MW587082.1
MW587083.1
MW587084.1
MW587085.1
MW587089.1
MW587090.1
MW587092.1
MW587093.1
MW587094.1
MW587095.1
MW645349.1
MW667580.1
MW667581.1
MW667582.1
MW677605.1
MW677606.1
MW699357.1
MW699358.1
MW722956.1
MW723391.1
MW723392.1
MW723393.1
MW723394.1
MW723395.1
MW723396.1
MW723397.1
MW723398.1
MW723399.1
MW723400.1
MW723401.1
MW723402.1
MW723403.1
MW723404.1
MW723405.1
MW723406.1
MW723407.1
MW723408.1
MW723409.1
MW723410.1
MW723411.1
MW723412.1
MW733186.1
MW733187.1
MW733189.1
MW733190.1
MW733191.1
MW733192.1
MZ286226.1
MZ286227.1
MZ286228.1
MZ286229.1
MZ286230.1
MZ286231.1
MZ286232.1
MZ286233.1
MZ286234.1
MZ286235.1
MZ286236.1
MZ286237.1
MZ286238.1
MZ286239.1
MZ286240.1
MZ286241.1
MZ286242.1
MZ286243.1
MZ286244.1
MZ286245.1
MZ286246.1
MZ286247.1
MZ286248.1
MZ286249.1
MZ286250.1
MZ286251.1
MZ286252.1
MZ286253.1
MZ286254.1
MZ286255.1
MZ286256.1
MZ286257.1
MZ286258.1
MZ286259.1
MZ286260.1
MZ286261.1
MZ286262.1
MZ286263.1
MZ286264.1
MZ286265.1
MZ286266.1
MZ286267.1
MZ286268.1
MZ286269.1
MZ286270.1
MZ286271.1
MZ286272.1
MZ286273.1
MZ286274.1
MZ286275.1
MZ286276.1
MZ286277.1
MZ286278.1
MZ286279.1
MZ286280.1
MZ286281.1
MZ286282.1
MZ286283.1
MZ286284.1
MZ286285.1
MZ286286.1
MZ286287.1
MZ286288.1
MZ286289.1
MZ286290.1
MZ286291.1
MZ286292.1
MZ286293.1
OM327526.1
OM327527.1
OM327528.1
OM327529.1
OM327530.1
OM327531.1
OM327532.1
OM327533.1
OM327534.1
OM327535.1
OM327536.1
OM327878.1
OM327879.1
OM327880.1
OM327881.1
OM327882.1
OM327883.1
OM327884.1
OM327885.1
OM327886.1
OM327887.1
OM327888.1
OM327889.1
OM327890.1
OM327891.1
OM327892.1
OM327893.1
OM327894.1
OM327895.1
OM327896.1
OM327897.1
OM327898.1
OM327899.1
OM327900.1
OM327901.1
OM327902.1
OM327903.1
OM327904.1
OM327905.1
OM327906.1
OM327907.1
OM327908.1
OM327909.1
OM327910.1
OM327911.1
OM327912.1
OM327913.1
OM327914.1
OM327915.1
OM327916.1
OM327917.1
OM327918.1
OM327919.1
OM327920.1
OM327921.1
OM327922.1
OM327923.1
OM327924.1
OM327925.1
OM327926.1
OM327927.1
OM327928.1
OM327929.1
OM327930.1
OM327931.1
OM327932.1
OM327933.1
OM327934.1
OM327935.1
OM327936.1
OM327937.1
OM327938.1
OM327939.1
OM327940.1
OM327941.1
OM327942.1
OM327943.1
OM327944.1
OM327945.1
OM327946.1
OM327947.1
OM327948.1
OM327949.1
OM327950.1
OM327951.1
OM327952.1
OM327953.1
OM327954.1
OM327955.1
OM327956.1
OM327957.1
OM327958.1
OM327959.1
OM327960.1
OM327961.1
OM327962.1
OM327963.1
OM327964.1
OM327965.1
OM327966.1
OM327967.1
OM327968.1
OM327969.1
OM327970.1
OM327971.1
OM327972.1
OM327973.1
OM327974.1
OM327975.1
OM327976.1
OM327977.1
OM327978.1
OM327979.1
OM327980.1
OM327981.1
OM327982.1
OM327983.1
OM327984.1
OM327985.1
OM327986.1
OM327987.1
OM327988.1
OM327989.1
OM327990.1
OM327991.1
OM327992.1
OM327993.1
OM327994.1
OM327995.1
OM327996.1
OM327997.1
OM327998.1
OM327999.1
OM328000.1
OM328001.1
OM328002.1
OM328003.1
OM328004.1
OM328005.1
OM328006.1
OM328007.1
OM328008.1
OM328009.1
OM328010.1
OM328011.1
OM328012.1
OM328013.1
OM328014.1
OM328015.1
OM328016.1
OM328017.1
OM328018.1
OM328019.1
OM328020.1
OM328021.1
OM328022.1
OM328023.1
OM328024.1
OM328025.1
OM328026.1
OM328027.1
OM328028.1
OM328029.1
OM328030.1
OM328031.1
OM328032.1
OM328033.1
OM328034.1
OM328035.1
OM328036.1
OM328037.1
OM328038.1
OM328039.1
OM328040.1
OM328041.1
OM328042.1
OM328043.1
OM328044.1
OM328045.1
OM328053.1
OM328054.1
OM328055.1
OM328056.1
OM328057.1
OM328058.1
OM328059.1
OM328060.1
OM328371.1
OM328372.1
OM328373.1
OM328374.1
OM328375.1
OM328376.1
OM328377.1
OM328378.1
OM328379.1
OM328380.1
OM328381.1
OM328382.1
OM328383.1
OM328384.1
OM328385.1
OM328386.1
OM328387.1
OM328388.1
OM328389.1
OM328390.1
OM328391.1
OM328392.1
OM328393.1
OM328394.1
OM328395.1
OM328396.1
OM328397.1
OM328398.1
OM328399.1
OM328400.1
OM328401.1
OM328402.1
OM328403.1
OM328404.1
OM328405.1
OM328406.1
OM328407.1
OM328408.1
OM328409.1
OM328410.1
OM328411.1
OM328412.1
OM328413.1
OM328414.1
OM328415.1
OM328416.1
OM328417.1
OM328418.1
OM328419.1
OM328420.1
OM328421.1
OM328422.1
OM328423.1
OM328424.1
OM328425.1
OM328426.1
OM328427.1
OM328428.1
OM328429.1
OM328430.1
OM328431.1
OM328432.1
OM328433.1
OM328434.1
OM328435.1
OM328436.1
OM328437.1
OM328438.1
OM328439.1
OM328440.1
OM328441.1
OM328442.1
OM328443.1
OM328444.1
OM328445.1
OM328446.1
OM328447.1
OM328448.1
OM328449.1
OM328450.1
OM328451.1
OM328452.1
OM328453.1
OM328454.1
OM328455.1
OM328456.1
OM328457.1
OM328458.1
OM328459.1
OM328460.1
OM328461.1
OM328462.1
OM328463.1
OM328464.1
OM328465.1
OM328466.1
OM328467.1
OM328468.1
OM328469.1
OM328470.1
OM328471.1
OM328472.1
OM328473.1
OM328474.1
OM328475.1
OM328476.1
OM328477.1
OM328478.1
OM328479.1
OM328480.1
OM328481.1
OM328482.1
OM328483.1
OM328484.1
OM328485.1
OM328486.1
OM328487.1
OM328488.1
OM328489.1
OM328490.1
OM328491.1
OM328492.1
OM328493.1
OM328494.1
OM328495.1
OM328496.1
OM328497.1
OM328498.1
OM328499.1
OM328500.1
OM328501.1
OM328502.1
OM328503.1
OM328504.1
OM328505.1
OM328506.1
OM328507.1
OM328508.1
OM328509.1
OM328510.1
OM328511.1
OM328512.1
OM328513.1
OM328514.1
OM328515.1
OM328516.1
OM328517.1
OM328518.1
OM328519.1
OM328520.1
OM328521.1
OM328522.1
OM328523.1
OM328524.1
OM328525.1
OM328526.1
OM328527.1
OM328528.1
OM328529.1
OM328530.1
OM328531.1
OM328532.1
OM328533.1
OM328534.1
OM328535.1
OM328536.1
OM328537.1
OM328538.1
OM328539.1
OM328540.1
OM328541.1
OM328542.1
OM328543.1
OM328544.1
OM328545.1
OM328546.1
OM328547.1
OM328548.1
OM328549.1
OM328550.1
OM328551.1
OM328552.1
OM328553.1
OM328554.1
OM328555.1
OM328556.1
OM328557.1
OM328558.1
OM328559.1
OM328560.1
OM328561.1
OM328562.1
OM328563.1
OM328564.1
OM328565.1
OM328566.1
OM328567.1
OM328568.1
OM328569.1
OM328570.1
OM328571.1
OM328572.1
OM328573.1
OM328574.1
OM328575.1
OM328576.1
OM328577.1
OM328578.1
OM328579.1
OM328580.1
OM328581.1
OM328582.1
OM328583.1
OM328584.1
OM328585.1
OM328586.1
OM328587.1
OM328588.1
OM328589.1
OM328590.1
OM328591.1
OM328592.1
OM328593.1
OM328594.1
OM328595.1
OM328596.1
OM328597.1
OM328598.1
OM328599.1
OM328600.1
OM328601.1
OM328602.1
OM328603.1
OM328604.1
OM328605.1
OM328606.1
OM328607.1
OM328608.1
OM328609.1
OM328610.1
OM328611.1
OM328612.1
OM328613.1
OM328614.1
OM328615.1
OM328616.1
OM328617.1
OM328618.1
OM328619.1
OM328620.1
OM328621.1
OM328622.1
OM328623.1
OM328624.1
OM328625.1
OM328626.1
OM328627.1
OM328628.1
OM328629.1
OM328630.1
OM328631.1
OM328632.1
OM328633.1
OM328634.1
OM328635.1
OM328636.1
OM328637.1
OM328638.1
OM328639.1
OM328640.1
OM328641.1
OM328642.1
OM328643.1
OM328644.1
OM328645.1
OM328646.1
OM328647.1
OM328648.1
OM328649.1
OM328650.1
OM328651.1
OM328652.1
OM328653.1
OM328654.1
OM328655.1
OM328656.1
OM328657.1
OM328658.1
OM328659.1
OM328660.1
OM328661.1
OM328662.1
OM328663.1
OM328664.1
OM328665.1
OM328666.1
OM328667.1
OM328668.1
OM328669.1
OM328670.1
OM328671.1
OM328672.1
OM328673.1
OM328674.1
OM328675.1
OM328676.1
OM328677.1
OM328678.1
OM328679.1
OM328680.1
OM328681.1
OM328682.1
OM328683.1
OM328684.1
OM328685.1
OM328686.1
OM328687.1
OM328688.1
OM328689.1
OM328690.1
OM328691.1
OM328692.1
OM328693.1
OM328694.1
OM328695.1
OM328696.1
OM328697.1
OM328698.1
OM328699.1
OM328700.1
OM328701.1
OM328702.1
OM328703.1
OM328704.1
OM328705.1
OM328706.1
OM328707.1
OM328708.1
OM328709.1
OM328710.1
OM328711.1
OM328712.1
OM328713.1
OM328714.1
OM328715.1
OM328716.1
OM328717.1
OM328718.1
OM328719.1
OM328720.1
OM328721.1
OM328722.1
OM328723.1
OM328724.1
OM328725.1
OM328726.1
OM328727.1
OM328728.1
OM328729.1
OM328730.1
OM328731.1
OM328732.1
OM328733.1
OM328734.1
OM328735.1
OM328736.1
OM328737.1
OM328738.1
OM328739.1
OM328740.1
OM328741.1
OM328742.1
OM328743.1
OM328744.1
OM328745.1
OM328746.1
OM328747.1
OM328748.1
OM328749.1
OM328750.1
OM328751.1
OM328752.1
OM328753.1
OM328754.1
OM328755.1
OM328756.1
OM328757.1
OM328758.1
OM328759.1
OM328760.1
OM328761.1
OM328762.1
OM328763.1
OM328764.1
OM328765.1
OM328766.1
OM328767.1
OM328768.1
OM328769.1
OM328770.1
OM328771.1
OM328772.1
OM328773.1
OM328774.1
OM328775.1
OM328776.1
OM328777.1
OM328778.1
OM328779.1
OM328780.1
OM328781.1
OM328782.1
OM328783.1
OM328784.1
OM328785.1
OM330040.1
OM330041.1
OM330042.1
OM330043.1
OM330044.1
OM330045.1
OM330046.1
OM330047.1
OM330048.1
OM330049.1
OM330050.1
OM330051.1
OM330052.1
OM330053.1
OM330054.1
OM330055.1
OM330056.1
OM330057.1
OM330058.1
OM330059.1
OM330060.1
OM330061.1
OM330062.1
OM330063.1
OM330064.1
OM330065.1
OM330066.1
OM330067.1
OM330068.1
OM330069.1
OM330070.1
OM330071.1
OM330072.1
OM330073.1
OM330074.1
OM330075.1
OM330076.1
OM330077.1
OM330078.1
OM330079.1
OM330080.1
OM330081.1
OM330082.1
OM330083.1
OM330084.1
OM330085.1
OM330086.1
OM330087.1
OM330088.1
OM330089.1
OM330090.1
OM330091.1
OM330092.1
OM330093.1
OM330094.1
OM330095.1
OM330096.1
OM330097.1
OM330098.1
OM330099.1
OM330100.1
OM330101.1
OM330102.1
OM330103.1
OM330104.1
OM330105.1
OM330106.1
OM330107.1
OM330108.1
OM330109.1
OM330110.1
OM330111.1
OM330112.1
OM330113.1
OM330114.1
OM330115.1
OM330116.1
OM330117.1
OM330118.1
OM330119.1
OM330120.1
OM330121.1
OM330122.1
OM330123.1
OM330124.1
OM330125.1
OM330126.1
OM330127.1
OM330128.1
OM330129.1
OM330130.1
OM330131.1
OM330132.1
OM330133.1
OM330134.1
OM330135.1
OM330136.1
OM330137.1
OM330138.1
OM330139.1
OM330140.1
OM330141.1
OM330142.1
OM330143.1
OM330144.1
OM330145.1
OM330146.1
OM330147.1
OM330148.1
OM330149.1
OM330150.1
OM330151.1
OM330152.1
OM330153.1
OM330154.1
OM330155.1
OM330156.1
OM330157.1
OM330158.1
OM330159.1
OM330160.1
OM330161.1
OM330162.1
OM330163.1
OM330164.1
OM330165.1
OM330166.1
OM330167.1
OM330168.1
OM330169.1
OM330170.1
OM330171.1
OM330172.1
OM330173.1
OM330174.1
OM330175.1
OM330176.1
OM330177.1
OM330178.1
OM330179.1
OM330180.1
OM330181.1
OM330182.1
OM330183.1
OM330184.1
OM330185.1
OM330186.1
OM330187.1
OM330188.1
OM330189.1
OM330190.1
OM330191.1
OM330192.1
OM330193.1
OM330194.1
OM330195.1
OM330196.1
OM330197.1
OM330198.1
OM330199.1
OM330200.1
OM330201.1
OM330202.1
OM330203.1
OM330204.1
OM330205.1
OM330206.1
OM330207.1
OM330208.1
OM330209.1
OM330210.1
OM330211.1
OM330212.1
OM330213.1
OM330214.1
OM330215.1
OM330216.1
OM330217.1
OM330218.1
OM330219.1
OM330220.1
OM330221.1
OM330222.1
OM330223.1
OM330224.1
OM330225.1
OM330226.1
OM330227.1
OM330228.1
OM330229.1
OM330230.1
OM330231.1
OM330232.1
OM330233.1
OM330234.1
OM330235.1
OM330236.1
OM330237.1
OM330238.1
OM330239.1
OM330240.1
OM330241.1
OM330242.1
OM330243.1
OM330244.1
OM330245.1
OM330246.1
OM330247.1
OM330248.1
OM330249.1
OM330250.1
OM330251.1
OM330252.1
OM330253.1
OM330254.1
OM330255.1
OM330256.1
OM330257.1
OM330258.1
OM330259.1
OM330260.1
OM330261.1
OM330262.1
OM330263.1
OM330264.1
OM330265.1
OM330266.1
OM330267.1
OM330268.1
OM330269.1
OM330270.1
OM330271.1
OM330272.1
OM330273.1
OM330274.1
OM330275.1
OM330276.1
OM330277.1
OM330278.1
OM330279.1
OM330280.1
OM330281.1
OM330282.1
OM330283.1
OM330284.1
OM330285.1
OM330286.1
OM330287.1
OM330288.1
OM330289.1
OM330290.1
OM330291.1
OM330292.1
OM330293.1
OM330294.1
OM330295.1
OM330296.1
OM330297.1
OM330298.1
OM330299.1
OM330300.1
OM330301.1
OM330302.1
OM330303.1
OM330304.1
OM330305.1
OM330306.1
OM330307.1
OM330308.1
OM330309.1
OM330310.1
OM330311.1
OM330312.1
OM330313.1
OM330314.1
OM330315.1
OM330316.1
OM330317.1
OM330318.1
OM330319.1
OM330320.1
OM330321.1
OM330322.1
OM330323.1
OM330324.1
OM330325.1
OM330326.1
OM330327.1
OM330328.1
OM330329.1
OM330330.1
OM330331.1
OM330332.1
OM330333.1
OM330334.1
OM330335.1
OM330336.1
OM330337.1
OM330338.1
OM330339.1
OM330340.1
OM330341.1
OM330342.1
OM330343.1
OM330344.1
OM330345.1
OM330346.1
OM330347.1
OM330348.1
OM330349.1
OM330350.1
OM330351.1
OM330352.1
OM330353.1
OM330354.1
OM330355.1
OM330356.1
OM330357.1
OM330358.1
OM330359.1
OM330360.1
OM330361.1
OM330362.1
OM330363.1
OM330364.1
OM330365.1
OM330366.1
OM330367.1
OM330368.1
OM330369.1
OM330370.1
OM330371.1
OM330372.1
OM330373.1
OM330374.1
OM330375.1
OM330376.1
OM330377.1
OM330378.1
OM330379.1
OM330380.1
OM330381.1
OM330382.1
OM330383.1
OM330384.1
OM330385.1
OM330386.1
OM330387.1
OM330388.1
OM330389.1
OM330390.1
OM330391.1
OM330392.1
OM330393.1
OM330394.1
OM330395.1
OM330396.1
OM330397.1
OM330398.1
OM330399.1
OM330400.1
OM330401.1
OM330402.1
OM330403.1
OM330404.1
OM330405.1
OM330406.1
OM330407.1
OM330408.1
OM330409.1
OM330410.1
OM330411.1
OM330412.1
OM330413.1
OM330414.1
OM330415.1
OM330416.1
OM330417.1
OM330418.1
OM330419.1
OM330420.1
OM330421.1
OM330422.1
OM330423.1
OM330424.1
OM330425.1
OM330426.1
OM330427.1
OM330428.1
OM330429.1
OM330430.1
OM330431.1
OM330432.1
OM330433.1
OM330434.1
OM330435.1
OM330436.1
OM330437.1
OM330438.1
OM330439.1
OM330440.1
OM330441.1
OM330442.1
OM330443.1
OM330444.1
OM330445.1
OM330446.1
OM330447.1
OM330448.1
OM330449.1
OM330450.1
OM330451.1
OM330452.1
OM330453.1
OM330454.1
OM330455.1
OM330456.1
OM330457.1
OM330458.1
OM330459.1
OM330460.1
OM330461.1
OM330462.1
OM330463.1
OM330464.1
OM330465.1
OM330466.1
OM330467.1
OM330468.1
OM330469.1
OM330470.1
OM330471.1
OM330472.1
OM330473.1
OM330474.1
OM330475.1
OM330476.1
OM330477.1
OM330478.1
OM330479.1
OM330480.1
OM330481.1
OM330482.1
OM330483.1
OM330484.1
OM330485.1
OM330486.1
OM330487.1
OM330488.1
OM330489.1
OM330490.1
OM330491.1
OM330492.1
OM330493.1
OM330494.1
OM330495.1
OM330496.1
OM330497.1
OM330498.1
OM330499.1
OM330500.1
OM330501.1
OM330502.1
OM330503.1
OM330504.1
OM330505.1
OM330506.1
OM330507.1
OM330508.1
OM330509.1
OM330510.1
OM330511.1
OM330512.1
OM330513.1
OM330514.1
OM330515.1
OM330516.1
OM330517.1
OM330518.1
OM330519.1
OM330520.1
OM330521.1
OM330522.1
OM330523.1
OM330524.1
OM330525.1
OM330526.1
OM330527.1
OM330528.1
OM330529.1
OM330530.1
OM330531.1
OM330532.1
OM330533.1
OM330534.1
OM330535.1
OM330536.1
OM330537.1
OM330538.1
OM330539.1
OM330540.1
OM330541.1
OM330542.1
OM330543.1
OM330544.1
OM330545.1
OM330546.1
OM330547.1
OM330548.1
OM330549.1
OM330550.1
OM330551.1
OM330552.1
OM330553.1
OM330554.1
OM330555.1
OM330556.1
OM330557.1
OM330558.1
OM330559.1
OM330560.1
OM330561.1
OM330562.1
OM330563.1
OM330564.1
OM330565.1
OM330566.1
OM330567.1
OM330568.1
OM330569.1
OM330570.1
OM330571.1
OM330572.1
OM330573.1
OM330574.1
OM330575.1
OM330576.1
OM330577.1
OM330578.1
OM330579.1
OM330580.1
OM330581.1
OM330582.1
OM330583.1
OM330584.1
OM330585.1
OM330586.1
OM330587.1
OM330588.1
OM330589.1
OM330590.1
OM330591.1
OM330592.1
OM330593.1
OM330594.1
OM330595.1
OM330596.1
OM330597.1
OM330598.1
OM330599.1
OM330600.1
OM330601.1
OM330602.1
OM330603.1
OM330604.1
OM330605.1
OM330606.1
OM330607.1
OM330608.1
OM330609.1
OM330610.1
OM330611.1
OM330612.1
OM330613.1
OM330614.1
OM330615.1
OM330616.1
OM330617.1
OM330618.1
OM330619.1
OM330620.1
OM330621.1
OM330622.1
OM330623.1
OM330624.1
OM330625.1
OM330626.1
OM330627.1
OM330628.1
OM330629.1
OM330630.1
OM330631.1
OM330632.1
OM330633.1
OM330634.1
OM330635.1
OM330636.1
OM330637.1
OM330638.1
OM330639.1
OM330640.1
OM330641.1
OM330642.1
OM330643.1
OM330644.1
OM330645.1
OM330646.1
OM330647.1
OM330648.1
OM330649.1
OM330650.1
OM330651.1
OM330652.1
OM330653.1
OM330654.1
OM330655.1
OM330656.1
OM330657.1
OM330658.1
OM330659.1
OM330660.1
OM330661.1
OM330662.1
OM330663.1
OM330664.1
OM330665.1
OM330666.1
OM330667.1
OM330668.1
OM330669.1
OM330670.1
OM330671.1
OM330672.1
OM330673.1
OM330674.1
OM330675.1
OM330676.1
OM330677.1
OM330678.1
OM330679.1
OM330680.1
OM330681.1
OM330682.1
OM330683.1
OM330684.1
OM330685.1
OM330686.1
OM330687.1
OM330688.1
OM330689.1
OM330690.1
OM330691.1
OM330692.1
OM330693.1
OM330694.1
OM330695.1
OM330696.1
OM330697.1
OM330698.1
OM330699.1
OM330700.1
OM330701.1
OM330702.1
OM330703.1
OM330704.1
OM330705.1
OM330706.1
OM330707.1
OM330708.1
OM330709.1
OM330710.1
OM330711.1
OM330712.1
OM330713.1
OM330714.1
OM330715.1
OM330716.1
OM330717.1
OM330718.1
OM330719.1
OM330720.1
OM330721.1
OM330722.1
OM330723.1
OM330724.1
OM330725.1
OM330726.1
OM330727.1
OM330728.1
OM330729.1
OM330730.1
OM330731.1
OM330732.1
OM330733.1
OM330734.1
OM330735.1
OM330736.1
OM330737.1
OM330738.1
OM330739.1
OM330740.1
OM330741.1
OM330742.1
OM330743.1
OM330744.1
OM330745.1
OM330746.1
OM330747.1
OM330748.1
OM330749.1
OM330750.1
OM330751.1
OM330752.1
OM330753.1
OM330754.1
OM330755.1
OM330756.1
OM330757.1
OM330758.1
OM330759.1
OM330760.1
OM330761.1
OM330762.1
OM330763.1
OM330764.1
OM330765.1
OM330766.1
OM330767.1
OM330768.1
OM330769.1
OM330770.1
OM330771.1
OM330772.1
OM330773.1
OM330774.1
OM330775.1
OM330776.1
OM330777.1
OM330778.1
OM330779.1
OM330780.1
OM330781.1
OM330782.1
OM330783.1
OM330784.1
OM330785.1
OM330786.1
OM330787.1
OM330788.1
OM330789.1
OM330790.1
OM330791.1
OM330792.1
OM330793.1
OM330794.1
OM330795.1
OM330796.1
OM330797.1
OM330798.1
OM330799.1
OM330800.1
OM330801.1
OM330802.1
OM330803.1
OM330804.1
OM330805.1
OM330806.1
OM330807.1
OM330808.1
OM330809.1
OM330810.1
OM330811.1
OM330812.1
OM330813.1
OM330814.1
OM330815.1
OM330816.1
OM330817.1
OM330818.1
OM330819.1
OM330820.1
OM330821.1
OM330822.1
OM330823.1
OM330824.1
OM330825.1
OM330826.1
OM330827.1
OM330828.1
OM330829.1
OM330830.1
OM330831.1
OM330832.1
OM330833.1
OM330834.1
OM330835.1
OM330836.1
OM330837.1
OM330838.1
OM330839.1
OM330840.1
OM330841.1
OM330842.1
OM330843.1
OM330844.1
OM330845.1
OM330846.1
OM330847.1
OM330848.1
OM330849.1
OM330850.1
OM330851.1
OM330852.1
OM330853.1
OM330854.1
OM330855.1
OM330856.1
OM330857.1
OM330858.1
OM330859.1
OM330860.1
OM330861.1
OM330862.1
OM330863.1
OM330864.1
OM330865.1
OM330866.1
OM330867.1
OM330868.1
OM330869.1
OM330870.1
OM330871.1
OM330872.1
OM330873.1
OM330874.1
OM330875.1
OM330876.1
OM330877.1
OM330878.1
OM330879.1
OM330880.1
OM330881.1
OM330882.1
OM330883.1
OM330884.1
OM330885.1
OM330886.1
OM330887.1
OM330888.1
OM330889.1
OM330890.1
OM330891.1
OM330892.1
OM330893.1
OM330894.1
OM330895.1
OM330896.1
OM330897.1
OM330898.1
OM330899.1
OM330900.1
OM330901.1
OM330902.1
OM330903.1
OM330904.1
OM330905.1
OM330906.1
OM330907.1
OM330908.1
OM330909.1
OM330910.1
OM330911.1
OM330912.1
OM330913.1
OM330914.1
OM330915.1
OM330916.1
OM330917.1
OM330918.1
OM330919.1
OM330920.1
OM330921.1
OM330922.1
OM330923.1
OM330924.1
OM330925.1
OM330926.1
OM330927.1
OM330928.1
OM330929.1
OM330930.1
OM330931.1
OM330932.1
OM330933.1
OM330934.1
OM330935.1
OM330936.1
OM330937.1
OM330938.1
OM330939.1
OM330940.1
OM330941.1
OM330942.1
OM330943.1
OM330944.1
OM330945.1
OM330946.1
OM330947.1
OM330948.1
OM330949.1
OM330950.1
OM330951.1
OM330952.1
OM330953.1
OM330954.1
OM330955.1
OM330956.1
OM330957.1
OM330958.1
OM330959.1
OM330960.1
OM330961.1
OM330962.1
OM330963.1
OM330964.1
OM330965.1
OM330966.1
OM330967.1
OM330968.1
OM330969.1
OM330970.1
OM330971.1
OM330972.1
OM330973.1
OM330974.1
OM330975.1
OM330976.1
OM330977.1
OM330978.1
OM330979.1
OM330980.1
OM330981.1
OM330982.1
OM330983.1
OM330984.1
OM330985.1
OM330986.1
OM330987.1
OM330988.1
OM330989.1
OM330990.1
OM330991.1
OM330992.1
OM330993.1
OM330994.1
OM330995.1
OM330996.1
OM330997.1
OM330998.1
OM330999.1
OM331000.1
OM331001.1
OM331002.1
OM331003.1
OM331004.1
OM331005.1
OM331006.1
OM331007.1
OM331008.1
OM331009.1
OM331010.1
OM331011.1
OM331012.1
OM331013.1
OM331014.1
OM331015.1
OM331016.1
OM331017.1
OM331018.1
OM331019.1
OM331020.1
OM331021.1
OM331022.1
OM331023.1
OM331024.1
OM331025.1
OM331026.1
OM331027.1
OM331028.1
OM331029.1
OM331030.1
OM331031.1
OM331032.1
OM331033.1
OM331034.1
OM331035.1
OM331036.1
OM331037.1
OM331038.1
OM331039.1
OM331040.1
OM331041.1
OM331042.1
OM331043.1
OM331044.1
OM331045.1
OM331046.1
OM331047.1
OM331048.1
OM331049.1
OM331050.1
OM331051.1
OM331052.1
OM331053.1
OM331054.1
OM331055.1
OM331056.1
OM331057.1
OM331058.1
OM331059.1
OM331060.1
OM331061.1
OM331062.1
OM331063.1
OM331064.1
OM331065.1
OM331066.1
OM331067.1
OM331068.1
OM331069.1
OM331070.1
OM331071.1
OM331072.1
OM331073.1
OM331074.1
OM331075.1
OM331076.1
OM331077.1
OM331078.1
OM331079.1
OM331080.1
OM331081.1
OM331082.1
OM331083.1
OM331084.1
OM331085.1
OM331086.1
OM331087.1
OM331088.1
OM331089.1
OM331090.1
OM331091.1
OM331092.1
OM331093.1
OM331094.1
OM331095.1
OM331096.1
OM331097.1
OM331098.1
OM331099.1
OM331100.1
OM331101.1
OM331102.1
OM331103.1
OM331104.1
OM331105.1
OM331106.1
OM331107.1
OM331108.1
OM331109.1
OM331110.1
OM331111.1
OM331112.1
OM331113.1
OM331114.1
OM331115.1
OM331116.1
OM331117.1
OM331118.1
OM331119.1
OM331120.1
OM331121.1
OM331122.1
OM331123.1
OM331124.1
OM331125.1
OM331126.1
OM331127.1
OM331128.1
OM331129.1
OM331130.1
OM331131.1
OM331132.1
OM331133.1
OM331134.1
OM331135.1
OM331136.1
OM331137.1
OM331138.1
OM331139.1
OM331140.1
OM331141.1
OM331142.1
OM331143.1
OM331144.1
OM331145.1
OM331146.1
OM331147.1
OM331148.1
OM331149.1
OM331150.1
OM331151.1
OM331152.1
OM331153.1
OM331154.1
OM331155.1
OM331156.1
OM331157.1
OM331158.1
OM331159.1
OM331160.1
OM331161.1
OM331162.1
OM331163.1
OM331164.1
OM331165.1
OM331166.1
OM331167.1
OM331168.1
OM331169.1
OM331170.1
OM331171.1
OM331172.1
OM331173.1
OM331174.1
OM331175.1
OM331176.1
OM331177.1
OM331178.1
OM331179.1
OM331180.1
OM331181.1
OM331182.1
OM331183.1
OM331184.1
OM331185.1
OM331186.1
OM331187.1
OM331188.1
OM331189.1
OM331190.1
OM331191.1
OM331192.1
OM331193.1
OM331194.1
OM331195.1
OM331196.1
OM331197.1
OM331198.1
OM331199.1
OM331200.1
OM331201.1
OM331202.1
OM331203.1
OM331204.1
OM331205.1
OM331206.1
OM331207.1
OM331208.1
OM331209.1
OM331210.1
OM331211.1
OM331212.1
OM331213.1
OM331214.1
OM331215.1
OM331216.1
OM331217.1
OM331218.1
OM331219.1
OM331220.1
OM331221.1
OM331222.1
OM331223.1
OM331224.1
OM331225.1
OM331226.1
OM331227.1
OM331228.1
OM331229.1
OM331230.1
OM331231.1
OM331232.1
OM331233.1
OM331234.1
OM331235.1
OM331236.1
OM331237.1
OM331238.1
OM331239.1
OM331240.1
OM331241.1
OM331242.1
OM331243.1
OM331244.1
OM331245.1
OM331246.1
OM331247.1
OM331248.1
OM331249.1
OM331250.1
OM331251.1
OM331252.1
OM331253.1
OM331254.1
OM331255.1
OM331256.1
OM331257.1
OM331258.1
OM331259.1
OM331260.1
OM331261.1
OM331262.1
OM331263.1
OM331264.1
OM331265.1
OM331266.1
OM331267.1
OM331268.1
OM331269.1
OM331270.1
OM331271.1
OM331272.1
OM331273.1
OM331274.1
OM331275.1
OM331276.1
OM331277.1
OM331278.1
OM331279.1
OM331280.1
OM331281.1
OM331282.1
OM331283.1
OM331284.1
OM331285.1
OM331286.1
OM331287.1
OM331288.1
OM331289.1
OM331290.1
OM331291.1
OM331292.1
OM331293.1
OM331294.1
OM331295.1
OM331296.1
OM331297.1
OM331298.1
OM331299.1
OM331300.1
OM331301.1
OM331302.1
OM331303.1
OM331304.1
OM331305.1
OM331306.1
OM331307.1
OM331308.1
OM331309.1
OM331310.1
OM331311.1
OM331312.1
OM331313.1
OM331314.1
OM331315.1
OM331316.1
OM331317.1
OM331318.1
OM331319.1
OM331320.1
OM331321.1
OM331322.1
OM331323.1
OM331324.1
OM331325.1
OM331326.1
OM331327.1
OM331328.1
OM331329.1
OM331330.1
OM331331.1
OM331332.1
OM331333.1
OM331334.1
OM331335.1
OM331336.1
OM331337.1
OM331338.1
OM331339.1
OM331340.1
OM331341.1
OM331342.1
OM331343.1
OM331344.1
OM331345.1
OM331346.1
OM331347.1
OM331348.1
OM331349.1
OM331350.1
OM331351.1
OM331352.1
OM331353.1
OM331354.1
OM331355.1
OM331356.1
OM331357.1
OM331358.1
OM331359.1
OM331360.1
OM331361.1
OM331362.1
OM331363.1
OM331364.1
OM331365.1
OM331366.1
OM331367.1
OM331368.1
OM331369.1
OM331370.1
OM331371.1
OM331372.1
OM331373.1
OM331374.1
OM331375.1
OM331376.1
OM331377.1
OM331378.1
OM331379.1
OM331380.1
OM331381.1
OM331382.1
OM331383.1
OM331384.1
OM331385.1
OM331386.1
OM331387.1
OM331388.1
OM331389.1
OM331390.1
OM331391.1
OM331392.1
OM331393.1
OM331394.1
OM331395.1
OM331396.1
OM331397.1
OM331398.1
OM331399.1
OM331400.1
OM331401.1
OM331402.1
OM331403.1
OM331404.1
OM331405.1
OM331406.1
OM331407.1
OM331408.1
OM331409.1
OM331410.1
OM331411.1
OM331412.1
OM331413.1
OM331414.1
OM331415.1
OM331416.1
OM331417.1
OM331418.1
OM331419.1
OM331420.1
OM331421.1
OM331422.1
OM331423.1
OM331424.1
OM331425.1
OM331426.1
OM331427.1
OM331428.1
OM331429.1
OM331430.1
OM331431.1
OM331432.1
OM331433.1
OM331434.1
OM331435.1
OM331436.1
OM331437.1
OM331438.1
OM331439.1
OM331440.1
OM331441.1
OM331442.1
OM331443.1
OM331444.1
OM331445.1
OM331446.1
OM331447.1
OM331448.1
OM331449.1
OM331450.1
OM331451.1
OM331452.1
OM331453.1
OM331454.1
OM331455.1
OM331456.1
OM331457.1
OM331458.1
OM331459.1
OM331460.1
OM331461.1
OM331462.1
OM331463.1
OM331464.1
OM331465.1
OM331466.1
OM331467.1
OM331468.1
OM331469.1
OM331470.1
OM331471.1
OM331472.1
OM331473.1
OM331474.1
OM331475.1
OM331476.1
OM331477.1
OM331478.1
OM331479.1
OM331480.1
OM331481.1
OM331482.1
OM331483.1
OM331484.1
OM331485.1
OM331486.1
OM331487.1
OM331488.1
OM331489.1
OM331490.1
OM331491.1
OM331492.1
OM331493.1
OM331494.1
OM331495.1
OM331496.1
OM331497.1
OM331498.1
OM331499.1
OM331500.1
OM331501.1
OM331502.1
OM331503.1
OM331504.1
OM331505.1
OM331506.1
OM331507.1
OM331508.1
OM331509.1
OM331510.1
OM331511.1
OM331512.1
OM331513.1
OM331514.1
OM331515.1
OM331516.1
OM331517.1
OM331518.1
OM331519.1
OM331520.1
OM331521.1
OM331522.1
OM331523.1
OM331524.1
OM331525.1
OM331526.1
OM331527.1
OM331528.1
OM331529.1
OM331530.1
OM331531.1
OM331532.1
OM331533.1
OM331534.1
OM331535.1
OM331536.1
OM331537.1
OM331538.1
OM331539.1
OM331540.1
OM331541.1
OM331542.1
OM331543.1
OM331544.1
OM331545.1
OM331546.1
OM331547.1
OM331548.1
OM331549.1
OM331550.1
OM331551.1
OM331552.1
OM331553.1
OM331554.1
OM331555.1
OM331556.1
OM331557.1
OM331558.1
OM331559.1
OM331560.1
OM331561.1
OM331562.1
OM331563.1
OM331564.1
OM331565.1
OM331566.1
OM331567.1
OM331568.1
OM331569.1
OM331570.1
OM331571.1
OM331572.1
OM331573.1
OM331574.1
OM331575.1
OM331576.1
OM331577.1
OM331578.1
OM331579.1
OM331580.1
OM331581.1
OM331582.1
OM331583.1
OM331584.1
OM331585.1
OM331586.1
OM331587.1
OM331588.1
OM331589.1
OM331590.1
OM331591.1
OM331592.1
OM331593.1
OM331594.1
OM331595.1
OM331596.1
OM331597.1
OM331598.1
OM331599.1
OM331600.1
OM331601.1
OM331602.1
OM331603.1
OM331604.1
OM331605.1
OM331606.1
OM331607.1
OM331608.1
OM331609.1
OM331610.1
OM331611.1
OM331612.1
OM331613.1
OM331614.1
OM331615.1
OM331616.1
OM331617.1
OM331618.1
OM331859.1
OM331860.1
OM331861.1
OM331862.1
OM331863.1
OM331864.1
OM331865.1
OM331866.1
OM331867.1
OM331868.1
OM331869.1
OM331870.1
OM331871.1
OM331872.1
OM331873.1
OM331874.1
OM331875.1
OM331876.1
OM331877.1
OM331878.1
OM331879.1
OM331880.1
OM331881.1
OM331882.1
OM331883.1
OM331884.1
OM331885.1
OM331886.1
OM331887.1
OM331888.1
OM331889.1
OM331890.1
OM331891.1
OM331892.1
OM331893.1
OM331894.1
OM331895.1
OM331896.1
OM331897.1
OM331898.1
OM331899.1
OM331900.1
OM331901.1
OM331902.1
OM331903.1
OM331904.1
OM331905.1
OM331906.1
OM331907.1
OM331908.1
OM331909.1
OM331910.1
OM331911.1
OM331912.1
OM331913.1
OM331914.1
OM331915.1
OM331916.1
OM331917.1
OM331918.1
OM331919.1
OM331920.1
OM331921.1
OM331922.1
OM331923.1
OM331924.1
OM331925.1
OM331926.1
OM331927.1
OM331928.1
OM331929.1
OM331930.1
OM331931.1
OM331932.1
OM331933.1
OM331934.1
OM331935.1
OM331936.1
OM331937.1
OM331938.1
OM331939.1
OM331940.1
OM331941.1
OM331942.1
OM331943.1
OM331944.1
OM331945.1
OM331946.1
OM331947.1
OM331948.1
OM331949.1
OM331950.1
OM331951.1
OM331952.1
OM331953.1
OM331954.1
OM331955.1
OM331956.1
OM331957.1
OM331958.1
OM331959.1
OM331960.1
OM331961.1
OM331962.1
OM331963.1
OM331964.1
OM331965.1
OM331966.1
OM331967.1
OM331968.1
OM331969.1
OM331970.1
OM331971.1
OM331972.1
OM331973.1
OM331974.1
OM331975.1
OM331976.1
OM331977.1
OM331978.1
OM331979.1
OM331980.1
OM331981.1
OM331982.1
OM331983.1
OM331984.1
OM331985.1
OM331986.1
OM331987.1
OM331988.1
OM331989.1
OM331990.1
OM331991.1
OM331992.1
OM331993.1
OM331994.1
OM331995.1
OM331996.1
OM331997.1
OM331998.1
OM331999.1
OM332000.1
OM332001.1
OM332002.1
OM332003.1
OM332004.1
OM332005.1
OM332006.1
OM332007.1
OM332008.1
OM332009.1
OM332010.1
OM332011.1
OM332012.1
OM332013.1
OM332014.1
OM332015.1
OM332016.1
OM332017.1
OM332018.1
OM332019.1
OM332020.1
OM332021.1
OM332022.1
OM332023.1
OM332024.1
OM332025.1
OM332026.1
OM332027.1
OM332028.1
OM332029.1
OM332030.1
OM332031.1
OM332032.1
OM332033.1
OM332034.1
OM332035.1
OM332036.1
OM332037.1
OM332038.1
OM332039.1
OM332040.1
OM332041.1
OM332042.1
OM332043.1
OM332044.1
OM332045.1
OM332046.1
OM332047.1
OM332048.1
OM332049.1
OM332050.1
OM332051.1
OM332052.1
OM332053.1
OM332054.1
OM332055.1
OM332056.1
OM332057.1
OM332058.1
OM332059.1
OM332060.1
OM332061.1
OM332062.1
OM332063.1
OM332064.1
OM332065.1
OM332066.1
OM332067.1
OM332068.1
OM332069.1
OM332070.1
OM332071.1
OM332072.1
OM332073.1
OM332074.1
OM332075.1
OM332076.1
OM332077.1
OM332078.1
OM332079.1
OM332080.1
OM332081.1
OM332082.1
OM332083.1
OM332084.1
OM332085.1
OM332086.1
OM332087.1
OM332088.1
OM332089.1
OM332090.1
OM332091.1
OM332092.1
OM332093.1
OM332094.1
OM332095.1
OM332096.1
OM332097.1
OM332098.1
OM332099.1
OM332100.1
OM332101.1
OM332102.1
OM332103.1
OM332104.1
OM332105.1
OM332106.1
OM332107.1
OM332108.1
OM332109.1
OM332110.1
OM332111.1
OM332112.1
OM332113.1
OM332114.1
OM332115.1
OM332116.1
OM332117.1
OM332118.1
OM332119.1
OM332120.1
OM332121.1
OM332122.1
OM332123.1
OM332124.1
OM332125.1
OM332126.1
OM332127.1
OM332128.1
OM332129.1
OM332130.1
OM332131.1
OM332132.1
OM332133.1
OM332134.1
OM332135.1
OM332136.1
OM332137.1
OM332138.1
OM332139.1
OM332140.1
OM332141.1
OM332142.1
OM332143.1
OM332144.1
OM332145.1
OM332146.1
OM332147.1
OM332148.1
OM332149.1
OM332150.1
OM332151.1
OM332152.1
OM332153.1
OM332154.1
OM332155.1
OM332156.1
OM332157.1
OM332158.1
OM332159.1
OM332160.1
OM332161.1
OM332162.1
OM332163.1
OM332164.1
OM332165.1
OM332166.1
OM332167.1
OM332168.1
OM332169.1
OM332170.1
OM332171.1
OM332172.1
OM332173.1
OM332174.1
OM332175.1
OM332176.1
OM332177.1
OM332178.1
OM332179.1
OM332180.1
OM332181.1
OM332182.1
OM332183.1
OM332184.1
OM332185.1
OM332186.1
OM332187.1
OM332188.1
OM332189.1
OM332190.1
OM332191.1
OM332192.1
OM332193.1
OM332194.1
OM332195.1
OM332196.1
OM332197.1
OM332198.1
OM332199.1
OM332200.1
OM332201.1
OM332202.1
OM332203.1
OM332204.1
OM332205.1
OM332206.1
OM332207.1
OM332208.1
OM332209.1
OM332210.1
OM332211.1
OM332212.1
OM332213.1
OM332214.1
OM332215.1
OM332216.1
OM332217.1
OM332218.1
OM332219.1
OM332220.1
OM332221.1
OM332222.1
OM332223.1
OM332224.1
OM332225.1
OM332226.1
OM332227.1
OM332228.1
OM332229.1
OM332230.1
OM332231.1
OM332232.1
OM332233.1
OM332234.1
OM332235.1
OM332236.1
OM332237.1
OM332238.1
OM332239.1
OM332240.1
OM332241.1
OM332242.1
OM332243.1
OM332244.1
OM332245.1
OM332246.1
OM332247.1
OM332248.1
OM332249.1
OM332250.1
OM332251.1
OM332252.1
OM332253.1
OM332254.1
OM332255.1
OM332256.1
OM332257.1
OM332258.1
OM332259.1
OM332260.1
OM332261.1
OM332262.1
OM332263.1
OM332264.1
OM332265.1
OM332266.1
OM332267.1
OM332268.1
OM332269.1
OM332270.1
OM332271.1
OM332272.1
OM332273.1
OM332274.1
OM332275.1
OM332276.1
OM332277.1
OM332278.1
OM332279.1
OM332280.1
OM332281.1
OM332282.1
OM332283.1
OM332284.1
OM332285.1
OM332286.1
OM332287.1
OM332288.1
OM332289.1
OM332290.1
OM332291.1
OM332292.1
OM332293.1
OM332294.1
OM332295.1
OM332296.1
OM332297.1
OM332298.1
OM332299.1
OM332300.1
OM332301.1
OM332302.1
OM332303.1
OM332304.1
OM332305.1
OM332306.1
OM332307.1
OM332308.1
OM332309.1
OM332310.1
OM332311.1
OM332312.1
OM332313.1
OM332314.1
OM332315.1
OM332316.1
OM332317.1
OM332318.1
OM332319.1
OM332320.1
OM332321.1
OM332322.1
OM332323.1
OM332324.1
OM332325.1
OM332326.1
OM332327.1
OM332328.1
OM332329.1
OM332330.1
OM332331.1
OM332332.1
OM332333.1
OM332334.1
OM332335.1
OM332336.1
OM332337.1
OM332338.1
OM332339.1
OM332340.1
OM332341.1
OM332342.1
OM332343.1
OM332344.1
OM332345.1
OM332346.1
OM332347.1
OM332348.1
OM332349.1
OM332350.1
OM332351.1
OM332352.1
OM332353.1
OM332354.1
OM332355.1
OM332356.1
OM332357.1
OM332358.1
OM332359.1
OM332360.1
OM332361.1
OM332362.1
OM332363.1
OM332364.1
OM332365.1
OM332366.1
OM332367.1
OM332368.1
OM332369.1
OM332370.1
OM332371.1
OM332372.1
OM332373.1
OM332374.1
OM332375.1
OM332376.1
OM332377.1
OM332378.1
OM332379.1
OM332380.1
OM332381.1
OM332382.1
OM332383.1
OM332384.1
OM332385.1
OM332386.1
OM332387.1
OM332388.1
OM332389.1
OM332390.1
OM332391.1
OM332392.1
OM332393.1
OM332394.1
OM332395.1
OM332396.1
OM332397.1
OM332398.1
OM332399.1
OM332400.1
OM332401.1
OM332402.1
OM332403.1
OM332404.1
OM332405.1
OM332406.1
OM332407.1
OM332408.1
OM332409.1
OM332410.1
OM332411.1
OM332412.1
OM332413.1
OM332414.1
OM332415.1
OM332416.1
OM332417.1
OM332418.1
OM332419.1
OM332420.1
OM332421.1
OM332422.1
OM332423.1
OM332424.1
OM332425.1
OM332426.1
OM332427.1
OM332428.1
OM332429.1
OM332430.1
OM332431.1
OM332432.1
OM332433.1
OM332434.1
OM332435.1
OM332436.1
OM332437.1
OM332438.1
OM332439.1
OM332440.1
OM332441.1
OM332442.1
OM332443.1
OM332444.1
OM332445.1
OM332446.1
OM332447.1
OM332448.1
OM332449.1
OM332450.1
OM332451.1
OM332452.1
OM332453.1
OM332454.1
OM332455.1
OM332456.1
OM332457.1
OM332458.1
OM332459.1
OM332460.1
OM332461.1
OM332462.1
OM332463.1
OM332464.1
OM332465.1
OM332466.1
OM332467.1
OM332468.1
OM332469.1
OM332470.1
OM332471.1
OM332472.1
OM332473.1
OM332474.1
OM332475.1
OM332476.1
OM332477.1
OM332478.1
OM332479.1
OM332480.1
OM332481.1
OM332482.1
OM332483.1
OM332484.1
OM332485.1
OM332486.1
OM332487.1
OM332488.1
OM332489.1
OM332490.1
OM332491.1
OM332492.1
OM332493.1
OM332494.1
OM332495.1
OM332496.1
OM332497.1
OM332498.1
OM332499.1
OM332500.1
OM332501.1
OM332502.1
OM332503.1
OM332504.1
OM332505.1
OM332506.1
OM332507.1
OM332508.1
OM332509.1
OM332510.1
OM332511.1
OM332512.1
OM332513.1
OM332514.1
OM332515.1
OM332516.1
OM332517.1
OM332518.1
OM332519.1
OM332520.1
OM332521.1
OM332522.1
OM332523.1
OM332524.1
OM332525.1
OM332526.1
OM332527.1
OM332528.1
OM332529.1
OM332530.1
OM332531.1
OM332532.1
OM332533.1
OM332534.1
OM332535.1
OM332536.1
OM332537.1
OM332538.1
OM332539.1
OM332540.1
OM332541.1
OM332542.1
OM332543.1
OM332544.1
OM332545.1
OM332546.1
OM332547.1
OM332548.1
OM332549.1
OM332550.1
OM332551.1
OM332552.1
OM332553.1
OM332554.1
OM332555.1
OM332556.1
OM332557.1
OM332558.1
OM332559.1
OM332560.1
OM332561.1
OM332562.1
OM332563.1
OM332564.1
OM332565.1
OM332566.1
OM332567.1
OM332568.1
OM332569.1
OM332570.1
OM332571.1
OM332572.1
OM332573.1
OM332574.1
OM332575.1
OM332576.1
OM332577.1
OM332578.1
OM332579.1
OM332580.1
OM332581.1
OM332582.1
OM332583.1
OM332584.1
OM332585.1
OM332586.1
OM332587.1
OM332588.1
OM332589.1
OM332590.1
OM332591.1
OM332592.1
OM332593.1
OM332594.1
OM332595.1
OM332596.1
OM332597.1
OM332598.1
OM332599.1
OM332600.1
OM332601.1
OM332602.1
OM332603.1
OM332604.1
OM332605.1
OM332606.1
OM332607.1
OM332608.1
OM332609.1
OM332610.1
OM332611.1
OM332612.1
OM332613.1
OM332614.1
OM332615.1
OM332616.1
OM332617.1
OM332618.1
OM332619.1
OM332620.1
OM332621.1
OM332622.1
OM332623.1
OM332624.1
OM332625.1
OM332626.1
OM332627.1
OM332628.1
OM332629.1
OM332630.1
OM332631.1
OM332632.1
OM332633.1
OM332634.1
OM332635.1
OM332636.1
OM332637.1
OM332638.1
OM332639.1
OM332640.1
OM332641.1
OM332642.1
OM332643.1
OM332644.1
OM332645.1
OM332646.1
OM332647.1
OM332648.1
OM332649.1
OM332650.1
OM332651.1
OM332652.1
OM332653.1
OM332654.1
OM332655.1
OM332656.1
OM332657.1
OM332658.1
OM332659.1
OM332660.1
OM332661.1
OM332662.1
OM332663.1
OM332664.1
OM332665.1
OM332666.1
OM332667.1
OM332668.1
OM332669.1
OM332670.1
OM332671.1
OM332672.1
OM332673.1
OM332674.1
OM332675.1
OM332676.1
OM332677.1
OM332678.1
OM332679.1
OM332680.1
OM332681.1
OM332682.1
OM332683.1
OM332684.1
OM332685.1
OM332686.1
OM332687.1
OM332688.1
OM332689.1
OM332690.1
OM332691.1
OM332692.1
OM332693.1
OM332694.1
OM332695.1
OM332696.1
OM332697.1
OM332698.1
OM332699.1
OM332700.1
OM332701.1
OM332702.1
OM332703.1
OM332704.1
OM332705.1
OM332706.1
OM332707.1
OM332708.1
OM332709.1
OM332710.1
OM332711.1
OM332712.1
OM332713.1
OM332714.1
OM332715.1
OM332716.1
OM332717.1
OM332718.1
OM332719.1
OM332720.1
OM332721.1
OM332722.1
OM332723.1
OM332724.1
OM332725.1
OM332726.1
OM332727.1
OM332728.1
OM332729.1
OM332730.1
OM332731.1
OM332732.1
OM332733.1
OM332734.1
OM332735.1
OM332736.1
OM332737.1
OM332738.1
OM332739.1
OM332740.1
OM332741.1
OM332742.1
OM332743.1
OM332744.1
OM332745.1
OM332746.1
OM332747.1
OM332748.1
OM332749.1
OM332750.1
OM332751.1
OM332752.1
OM332753.1
OM332754.1
OM332755.1
OM332756.1
OM332757.1
OM332758.1
OM332759.1
OM332760.1
OM332761.1
OM332762.1
OM332763.1
OM332764.1
OM332765.1
OM332766.1
OM332767.1
OM332768.1
OM332769.1
OM332770.1
OM332771.1
OM332772.1
OM332773.1
OM332774.1
OM332775.1
OM332776.1
OM332777.1
OM332778.1
OM332779.1
OM332780.1
OM332781.1
OM332782.1
OM332783.1
OM332784.1
OM332785.1
OM332786.1
OM332787.1
OM332788.1
OM332789.1
OM332790.1
OM332791.1
OM332792.1
OM332793.1
OM332794.1
OM332795.1
OM332796.1
OM332797.1
OM332798.1
OM332799.1
OM332800.1
OM332801.1
OM332802.1
OM332803.1
OM332804.1
OM332805.1
OM332806.1
OM332807.1
OM332808.1
OM332809.1
OM332810.1
OM332811.1
OM332812.1
OM332813.1
OM332814.1
OM332815.1
OM332816.1
OM332817.1
OM332818.1
OM332819.1
OM332820.1
OM332821.1
OM332822.1
OM332823.1
OM332824.1
OM332825.1
OM332826.1
OM332827.1
OM332828.1
OM332829.1
OM332830.1
OM332831.1
OM332832.1
OM332833.1
OM332834.1
OM332835.1
OM332836.1
OM332837.1
OM332838.1
OM332839.1
OM332840.1
OM332841.1
OM332842.1
OM332843.1
OM332844.1
OM332845.1
OM332846.1
OM332847.1
OM332848.1
OM332849.1
OM332850.1
OM332851.1
OM332852.1
OM332853.1
OM332854.1
OM332855.1
OM332856.1
OM332857.1
OM332858.1
OM332859.1
OM332860.1
OM332861.1
OM332862.1
OM332863.1
OM332864.1
OM332865.1
OM332866.1
OM332867.1
OM332868.1
OM332869.1
OM332870.1
OM332871.1
OM332872.1
OM332873.1
OM332874.1
OM332875.1
OM332876.1
OM332877.1
OM332878.1
OM332879.1
OM332880.1
OM332881.1
OM332882.1
OM332883.1
OM332884.1
OM332885.1
OM332886.1
OM332887.1
OM332888.1
OM332889.1
OM332890.1
OM332891.1
OM332892.1
OM332893.1
OM332894.1
OM332895.1
OM332896.1
OM332897.1
OM332898.1
OM332899.1
OM332900.1
OM332901.1
OM332902.1
OM332903.1
OM332904.1
OM332905.1
OM332906.1
OM332907.1
OM332908.1
OM332909.1
OM332910.1
OM332911.1
OM332912.1
OM332913.1
OM332914.1
OM332915.1
OM332916.1
OM332917.1
OM332918.1
OM332919.1
OM332920.1
OM332921.1
OM332922.1
OM332923.1
OM332924.1
OM332925.1
OM332926.1
OM332927.1
OM332928.1
OM332929.1
OM332930.1
OM332931.1
OM332932.1
OM332933.1
OM332934.1
OM332935.1
OM332936.1
OM332937.1
OM332938.1
OM332939.1
OM332940.1
OM332941.1
OM332942.1
OM332943.1
OM332944.1
OM332945.1
OM332946.1
OM332947.1
OM332948.1
OM332949.1
OM332950.1
OM332951.1
OM332952.1
OM332953.1
OM332954.1
OM332955.1
OM332956.1
OM332957.1
OM332958.1
OM332959.1
OM332960.1
OM332961.1
OM332962.1
OM332963.1
OM332964.1
OM332965.1
OM332966.1
OM332967.1
OM332968.1
OM332969.1
OM332970.1
OM332971.1
OM332972.1
OM332973.1
OM332974.1
OM332975.1
OM332976.1
OM332977.1
OM332978.1
OM332979.1
OM332980.1
OM332981.1
OM332982.1
OM332983.1
OM332984.1
OM332985.1
OM332986.1
OM332987.1
OM332988.1
OM332989.1
OM332990.1
OM332991.1
OM332992.1
OM332993.1
OM332994.1
OM332995.1
OM332996.1
OM332997.1
OM332998.1
OM332999.1
OM333000.1
OM333001.1
OM333002.1
OM333003.1
OM333004.1
OM333005.1
OM333006.1
OM333007.1
OM333008.1
OM333009.1
OM333010.1
OM333011.1
OM333012.1
OM333013.1
OM333014.1
OM333015.1
OM333016.1
OM333017.1
OM333018.1
OM333019.1
OM333020.1
OM333021.1
OM333022.1
OM333023.1
OM333024.1
OM333025.1
OM333026.1
OM333027.1
OM333028.1
OM333029.1
OM333030.1
OM333031.1
OM333032.1
OM333033.1
OM333034.1
OM333035.1
OM333036.1
OM333037.1
OM333038.1
OM333039.1
OM333040.1
OM333041.1
OM333042.1
OM333043.1
OM333044.1
OM333045.1
OM333046.1
OM333047.1
OM333048.1
OM333049.1
OM333050.1
OM333051.1
OM333052.1
OM333053.1
OM333054.1
OM333055.1
OM333056.1
OM333057.1
OM333058.1
OM333059.1
OM333060.1
OM333061.1
OM333062.1
OM333063.1
OM333064.1
OM333065.1
OM333066.1
OM333067.1
OM333068.1
OM333069.1
OM333070.1
OM333071.1
OM333072.1
OM333073.1
OM333074.1
OM333075.1
OM333076.1
OM333077.1
OM333078.1
OM333079.1
OM333080.1
OM333081.1
OM333082.1
OM333083.1
OM333084.1
OM333085.1
OM333086.1
OM333087.1
OM333088.1
OM333089.1
OM333090.1
OM333091.1
OM333092.1
OM333093.1
OM333094.1
OM333095.1
OM333096.1
OM333097.1
OM333098.1
OM333099.1
OM333100.1
OM333101.1
OM333102.1
OM333103.1
OM333104.1
OM333105.1
OM333106.1
OM333107.1
OM333108.1
OM333109.1
OM333110.1
OM333111.1
OM333112.1
OM333113.1
OM333114.1
OM333115.1
OM333116.1
OM333117.1
OM333118.1
OM333119.1
OM333120.1
OM333121.1
OM333122.1
OM333123.1
OM333124.1
OM333125.1
OM333126.1
OM333127.1
OM333128.1
OM333129.1
OM333130.1
OM333131.1
OM333132.1
OM333133.1
OM333134.1
OM333135.1
OM333136.1
OM333137.1
OM333138.1
OM333139.1
OM333140.1
OM333141.1
OM333142.1
OM333143.1
OM333144.1
OM333145.1
OM333146.1
OM333147.1
OM333148.1
OM333149.1
OM333150.1
OM333151.1
OM333152.1
OM333153.1
OM333154.1
OM333640.1
OM333641.1
OM333642.1
OM333643.1
OM333644.1
OM333645.1
OM333646.1
OM333647.1
OM333648.1
OM333649.1
OM333650.1
OM333651.1
OM333652.1
OM333653.1
OM333654.1
OM333655.1
OM333656.1
OM333657.1
OM333658.1
OM333659.1
OM333660.1
OM333661.1
OM333662.1
OM333663.1
OM333664.1
OM333665.1
OM333666.1
OM333667.1
OM333668.1
OM333669.1
OM333670.1
OM333671.1
OM333672.1
OM333673.1
OM333674.1
OM333675.1
OM333676.1
OM333677.1
OM333678.1
OM333679.1
OM333680.1
OM333681.1
OM333682.1
OM333683.1
OM333684.1
OM333685.1
OM333686.1
OM333687.1
OM333688.1
OM333689.1
OM333690.1
OM333691.1
OM333692.1
OM333693.1
OM333694.1
OM333695.1
OM333696.1
OM333697.1
OM333698.1
OM333699.1
OM333700.1
OM333701.1
OM333702.1
OM333703.1
OM333704.1
OM333705.1
OM333706.1
OM333707.1
OM333708.1
OM333709.1
OM333710.1
OM333711.1
OM333712.1
OM333713.1
OM333714.1
OM333715.1
OM333716.1
OM333717.1
OM333718.1
OM333719.1
OM333720.1
OM333721.1
OM333722.1
OM333723.1
OM333724.1
OM333725.1
OM333726.1
OM333727.1
OM333737.1
OM333738.1
OM333739.1
OM333740.1
OM333741.1
OM333742.1
OM333743.1
OM333744.1
OM333745.1
OM333746.1
OM333747.1
OM333748.1
OM333749.1
OM333750.1
OM333751.1
OM333752.1
OM333753.1
OM333754.1
OM333755.1
OM333756.1
OM333757.1
OM333758.1
OM333759.1
OM333760.1
OM333761.1
OM333762.1
OM333763.1
OM333764.1
OM333765.1
OM333766.1
OM333767.1
OM333768.1
OM333769.1
OM333770.1
OM333771.1
OM333772.1
OM333773.1
OM333774.1
OM333775.1
OM333776.1
OM333777.1
OM333778.1
OM333779.1
OM333780.1
OM333781.1
OM333782.1
OM333783.1
OM333784.1
OM333785.1
OM333786.1
OM333787.1
OM333788.1
OM333789.1
OM333790.1
OM333791.1
OM333792.1
OM333793.1
OM333794.1
OM333795.1
OM333796.1
OM333797.1
OM333798.1
OM333799.1
OM333800.1
OM333801.1
OM333802.1
OM333803.1
OM333804.1
OM333805.1
OM333806.1
OM333807.1
OM333808.1
OM333809.1
OM333810.1
OM333811.1
OM333812.1
OM333813.1
OM333814.1
OM333815.1
OM333816.1
OM333817.1
OM333818.1
OM334151.1
OM334152.1
OM334153.1
OM334154.1
OM334155.1
OM334156.1
OM334157.1
OM334158.1
OM334159.1
OM334160.1
OM334161.1
OM334162.1
OM334163.1
OM334164.1
OM334165.1
OM334166.1
OM334167.1
OM334168.1
OM334169.1
OM334170.1
OM334171.1
OM334172.1
OM334173.1
OM334174.1
OM334175.1
OM334176.1
OM334177.1
OM334178.1
OM334179.1
OM334180.1
OM334181.1
OM334182.1
OM334183.1
OM334184.1
OM334185.1
OM334186.1
OM334187.1
OM334188.1
OM334189.1
OM334190.1
OM334191.1
OM334192.1
OM334193.1
OM334194.1
OM334195.1
OM334196.1
OM334197.1
OM334198.1
OM334199.1
OM334200.1
OM334201.1
OM334202.1
OM334203.1
OM334204.1
OM334205.1
OM334206.1
OM334207.1
OM334208.1
OM334209.1
OM334210.1
OM334211.1
OM334212.1
OM334213.1
OM334214.1
OM334215.1
OM334216.1
OM334217.1
OM334218.1
OM334219.1
OM334220.1
OM334221.1
OM334222.1
OM334223.1
OM334224.1
OM334225.1
OM334226.1
OM334227.1
OM334228.1
OM334229.1
OM334230.1
OM334231.1
OM334232.1
OM334233.1
OM334234.1
OM334235.1
OM334236.1
OM334237.1
OM334238.1
OM334239.1
OM334240.1
OM334241.1
OM334242.1
OM334243.1
OM334244.1
OM334245.1
OM334246.1
OM334247.1
OM334248.1
OM334249.1
OM334250.1
OM334251.1
OM334252.1
OM334253.1
OM334254.1
OM334255.1
OM334256.1
OM334257.1
OM334258.1
OM334259.1
OM334260.1
OM334261.1
OM334262.1
OM334263.1
OM334264.1
OM334265.1
OM334266.1
OM334267.1
OM334268.1
OM334269.1
OM334270.1
OM334271.1
OM334272.1
OM334273.1
OM334274.1
OM334275.1
OM334276.1
OM334277.1
OM334278.1
OM334279.1
OM334280.1
OM334281.1
OM334282.1
OM334283.1
OM334284.1
OM334285.1
OM334286.1
OM334287.1
OM334288.1
OM334289.1
OM334290.1
OM334291.1
OM334292.1
OM334293.1
OM334294.1
OM334295.1
OM334296.1
OM334297.1
OM334298.1
OM334299.1
OM334300.1
OM334301.1
OM334302.1
OM334303.1
OM334304.1
OM334305.1
OM334306.1
OM334307.1
OM334308.1
OM334309.1
OM334310.1
OM334311.1
OM334312.1
OM334313.1
OM334314.1
OM334315.1
OM334316.1
OM334317.1
OM334318.1
OM334319.1
OM334320.1
OM334321.1
OM334322.1
OM334323.1
OM334324.1
OM334325.1
OM334326.1
OM334327.1
OM334328.1
OM334329.1
OM334330.1
OM334331.1
OM334332.1
OM334333.1
OM334334.1
OM334335.1
OM334336.1
OM334337.1
OM334338.1
OM334339.1
OM334340.1
OM334341.1
OM334342.1
OM334343.1
OM334344.1
OM334345.1
OM334346.1
OM334347.1
OM334348.1
OM334349.1
OM334350.1
OM334351.1
OM334352.1
OM334353.1
OM334354.1
OM334355.1
OM334356.1
OM334357.1
OM334358.1
OM334359.1
OM334360.1
OM334361.1
OM334362.1
OM334363.1
OM334364.1
OM334365.1
OM334366.1
OM334367.1
OM334368.1
OM334369.1
OM334370.1
OM334371.1
OM334372.1
OM334373.1
OM334374.1
OM334375.1
OM334376.1
OM334377.1
OM334378.1
OM334379.1
OM334380.1
OM334381.1
OM334382.1
OM334383.1
OM334384.1
OM334385.1
OM334386.1
OM334387.1
OM334388.1
OM334389.1
OM334390.1
OM334391.1
OM334392.1
OM334393.1
OM334394.1
OM334395.1
OM334396.1
OM334397.1
OM334398.1
OM334399.1
OM334400.1
OM334401.1
OM334402.1
OM334403.1
OM334404.1
OM334405.1
OM334406.1
OM334407.1
OM334408.1
OM334409.1
OM334410.1
OM334411.1
OM334412.1
OM334413.1
OM334414.1
OM334415.1
OM334416.1
OM334417.1
OM334418.1
OM334419.1
OM334420.1
OM334421.1
OM334422.1
OM334423.1
OM334424.1
OM334425.1
OM334426.1
OM334427.1
OM334428.1
OM334429.1
OM334430.1
OM334431.1
OM334432.1
OM334433.1
OM334434.1
OM334435.1
OM334436.1
OM334437.1
OM334438.1
OM334439.1
OM334440.1
OM334441.1
OM334442.1
OM334443.1
OM334444.1
OM334445.1
OM334446.1
OM334447.1
OM334448.1
OM334449.1
OM334450.1
OM334451.1
OM334452.1
OM334453.1
OM334454.1
OM334455.1
OM334456.1
OM334457.1
OM334458.1
OM334459.1
OM334460.1
OM334461.1
OM334462.1
OM334463.1
OM334464.1
OM334465.1
OM334466.1
OM334467.1
OM334468.1
OM334469.1
OM334470.1
OM334471.1
OM334472.1
OM334473.1
OM334474.1
OM334475.1
OM334476.1
OM334477.1
OM334478.1
OM334479.1
OM334480.1
OM334481.1
OM334482.1
OM334483.1
OM334484.1
OM334485.1
OM334486.1
OM334487.1
OM334488.1
OM334489.1
OM334490.1
OM334491.1
OM334492.1
OM334493.1
OM334494.1
OM334495.1
OM334496.1
OM334497.1
OM334498.1
OM334499.1
OM334500.1
OM334501.1
OM334502.1
OM334503.1
OM334504.1
OM334505.1
OM334506.1
OM334507.1
OM334508.1
OM334509.1
OM334510.1
OM334511.1
OM334512.1
OM334513.1
OM334514.1
OM334515.1
OM334516.1
OM334517.1
OM334518.1
OM334519.1
OM334520.1
OM334521.1
OM334522.1
OM334523.1
OM334524.1
OM334525.1
OM334526.1
OM334527.1
OM334528.1
OM334529.1
OM334530.1
OM334531.1
OM334532.1
OM334533.1
OM334534.1
OM334535.1
OM334536.1
OM334537.1
OM334538.1
OM334539.1
OM334540.1
OM334541.1
OM334542.1
OM334543.1
OM334544.1
OM334545.1
OM334546.1
OM334547.1
OM334548.1
OM334549.1
OM334550.1
OM334551.1
OM334552.1
OM334553.1
OM334554.1
OM334555.1
OM334556.1
OM334557.1
OM334558.1
OM334559.1
OM334560.1
OM334561.1
OM334562.1
OM334563.1
OM334564.1
OM334565.1
OM334566.1
OM334567.1
OM334568.1
OM334569.1
OM334570.1
OM334571.1
OM334572.1
OM334573.1
OM334574.1
OM334575.1
OM334576.1
OM334577.1
OM334578.1
OM334579.1
OM334580.1
OM334581.1
OM334582.1
OM334583.1
OM334584.1
OM334585.1
OM334586.1
OM334587.1
OM334588.1
OM334589.1
OM334590.1
OM334591.1
OM334592.1
OM334593.1
OM334594.1
OM334595.1
OM334596.1
OM334597.1
OM334598.1
OM334599.1
OM334600.1
OM334601.1
OM334602.1
OM334603.1
OM334604.1
OM334605.1
OM334606.1
OM334607.1
OM334608.1
OM334609.1
OM334610.1
OM334611.1
OM334612.1
OM334613.1
OM334614.1
OM334615.1
OM334616.1
OM334617.1
OM334618.1
OM334619.1
OM334620.1
OM334621.1
OM334622.1
OM334623.1
OM334624.1
OM334625.1
OM334626.1
OM334627.1
OM334628.1
OM334629.1
OM334630.1
OM334631.1
OM334632.1
OM334633.1
OM334634.1
OM334635.1
OM334636.1
OM334637.1
OM334638.1
OM334639.1
OM334640.1
OM334641.1
OM334642.1
OM334643.1
OM334644.1
OM334645.1
OM334646.1
OM334647.1
OM334648.1
OM334649.1
OM334650.1
OM334651.1
OM334652.1
OM334653.1
OM334654.1
OM334655.1
OM334656.1
OM334657.1
OM334658.1
OM334659.1
OM334660.1
OM334661.1
OM334662.1
OM334663.1
OM334664.1
OM334665.1
OM334666.1
OM334667.1
OM334668.1
OM334669.1
OM334670.1
OM334671.1
OM334672.1
OM334673.1
OM334674.1
OM334675.1
OM334676.1
OM334677.1
OM334678.1
OM334679.1
OM334680.1
OM334681.1
OM334682.1
OM334683.1
OM334684.1
OM334685.1
OM334686.1
OM334687.1
OM334688.1
OM334689.1
OM334690.1
OM334691.1
OM334692.1
OM334693.1
OM334694.1
OM334695.1
OM334696.1
OM334697.1
OM334698.1
OM334699.1
OM334700.1
OM334701.1
OM334702.1
OM334703.1
OM334704.1
OM334705.1
OM334706.1
OM334707.1
OM334708.1
OM334709.1
OM334710.1
OM334711.1
OM334712.1
OM334713.1
OM334714.1
OM334715.1
OM334716.1
OM334717.1
OM334718.1
OM334719.1
OM334720.1
OM334721.1
OM334722.1
OM334723.1
OM334724.1
OM334725.1
OM334726.1
OM334727.1
OM334728.1
OM334729.1
OM334730.1
OM334731.1
OM334732.1
OM334733.1
OM334734.1
OM334735.1
OM334736.1
OM334737.1
OM334738.1
OM334739.1
OM334740.1
OM334741.1
OM334742.1
OM334743.1
OM334744.1
OM334745.1
OM334746.1
OM334747.1
OM334748.1
OM334749.1
OM334750.1
OM334751.1
OM334752.1
OM334753.1
OM334754.1
OM334755.1
OM334756.1
OM334757.1
OM334758.1
OM334759.1
OM334760.1
OM334761.1
OM334762.1
OM334763.1
OM334764.1
OM334765.1
OM334766.1
OM334767.1
OM334768.1
OM334769.1
OM334770.1
OM334771.1
OM334772.1
OM334773.1
OM334774.1
OM334775.1
OM334776.1
OM334777.1
OM334778.1
OM334779.1
OM334780.1
OM334781.1
OM334782.1
OM334783.1
OM334784.1
OM334785.1
OM334786.1
OM334787.1
OM334788.1
OM334789.1
OM334790.1
OM334791.1
OM334792.1
OM334793.1
OM334794.1
OM334928.1
OM334929.1
OM334930.1
OM334931.1
OM334932.1
OM334933.1
OM334934.1
OM334935.1
OM334936.1
OM334937.1
OM334938.1
OM334939.1
OM334940.1
OM334941.1
OM334942.1
OM334943.1
OM334944.1
OM334945.1
OM334946.1
OM334947.1
OM334948.1
OM334949.1
OM334950.1
OM334951.1
OM334952.1
OM334953.1
OM334954.1
OM334955.1
OM334956.1
OM334957.1
OM334958.1
OM334959.1
OM334960.1
OM334961.1
OM334962.1
OM334963.1
OM334964.1
OM334965.1
OM334966.1
OM334967.1
OM334968.1
OM334969.1
OM334970.1
OM334971.1
OM334972.1
OM334973.1
OM334974.1
OM334975.1
OM334976.1
OM334977.1
OM334978.1
OM334979.1
OM334980.1
OM334981.1
OM334982.1
OM334983.1
OM334984.1
OM334985.1
OM334986.1
OM334987.1
OM334988.1
OM334989.1
OM334990.1
OM334991.1
OM334992.1
OM334993.1
OM334994.1
OM334995.1
OM334996.1
OM334997.1
OM334998.1
OM334999.1
OM335000.1
OM335001.1
OM335002.1
OM335003.1
OM335004.1
OM335005.1
OM335006.1
OM335007.1
OM335008.1
OM335009.1
OM335010.1
OM335011.1
OM335012.1
OM335013.1
OM335014.1
OM335015.1
OM335016.1
OM335017.1
OM335018.1
OM335019.1
OM335020.1
OM335021.1
OM335022.1
OM335023.1
OM335024.1
OM335025.1
OM335026.1
OM335027.1
OM335028.1
OM335029.1
OM335030.1
OM335031.1
OM335032.1
OM335033.1
OM335034.1
OM335035.1
OM335036.1
OM335037.1
OM335038.1
OM335039.1
OM335040.1
OM335041.1
OM335042.1
OM335043.1
OM335044.1
OM335045.1
OM335046.1
OM335047.1
OM335048.1
OM335049.1
OM335050.1
OM335051.1
OM335052.1
OM335053.1
OM335054.1
OM335055.1
OM335056.1
OM335057.1
OM335058.1
OM335059.1
OM335060.1
OM335061.1
OM335062.1
OM335063.1
OM335064.1
OM335065.1
OM335066.1
OM335067.1
OM335068.1
OM335069.1
OM335070.1
OM335071.1
OM335072.1
OM335073.1
OM335074.1
OM335075.1
OM335076.1
OM335077.1
OM335078.1
OM335079.1
OM335080.1
OM335081.1
OM335082.1
OM335083.1
OM335084.1
OM335085.1
OM335086.1
OM335087.1
OM335088.1
OM335089.1
OM335090.1
OM335091.1
OM335092.1
OM335093.1
OM335094.1
OM335095.1
OM335096.1
OM335097.1
OM335098.1
OM335099.1
OM335100.1
OM335101.1
OM335102.1
OM335103.1
OM335104.1
OM335105.1
OM335106.1
OM335107.1
OM335108.1
OM335109.1
OM335110.1
OM335111.1
OM335112.1
OM335113.1
OM335114.1
OM335115.1
OM335116.1
OM335117.1
OM335118.1
OM335119.1
OM335120.1
OM335121.1
OM335122.1
OM335123.1
OM335124.1
OM335125.1
OM335126.1
OM335127.1
OM335128.1
OM335129.1
OM335130.1
OM335131.1
OM335132.1
OM335133.1
OM335134.1
OM335135.1
OM335136.1
OM335137.1
OM335138.1
OM335139.1
OM335140.1
OM335141.1
OM335142.1
OM335143.1
OM335144.1
OM335145.1
OM335146.1
OM335147.1
OM335148.1
OM335149.1
OM335150.1
OM335151.1
OM335152.1
OM335153.1
OM335154.1
OM335155.1
OM335156.1
OM335157.1
OM335158.1
OM335159.1
OM335160.1
OM335161.1
OM335162.1
OM335163.1
OM335164.1
OM335165.1
OM335166.1
OM335167.1
OM335168.1
OM335169.1
OM335170.1
OM335171.1
OM335172.1
OM335173.1
OM335174.1
OM335175.1
OM335176.1
OM335177.1
OM335178.1
OM335179.1
OM335180.1
OM335181.1
OM335182.1
OM335183.1
OM335184.1
OM335185.1
OM335186.1
OM335187.1
OM335188.1
OM335189.1
OM335190.1
OM335191.1
OM335192.1
OM335193.1
OM335194.1
OM335195.1
OM335196.1
OM335197.1
OM335198.1
OM335199.1
OM335200.1
OM335201.1
OM335202.1
OM335203.1
OM335204.1
OM335205.1
OM335206.1
OM335207.1
OM335208.1
OM335209.1
OM335210.1
OM335211.1
OM335212.1
OM335213.1
OM335214.1
OM335215.1
OM335216.1
OM335217.1
OM335218.1
OM335219.1
OM335220.1
OM335221.1
OM335222.1
OM335223.1
OM335224.1
OM335225.1
OM335226.1
OM335227.1
OM335228.1
OM335229.1
OM335230.1
OM335231.1
OM335232.1
OM335233.1
OM335234.1
OM335235.1
OM335236.1
OM335237.1
OM335238.1
OM335239.1
OM335240.1
OM335241.1
OM335242.1
OM335243.1
OM335244.1
OM335245.1
OM335246.1
OM335247.1
OM335248.1
OM335249.1
OM335250.1
OM335251.1
OM335252.1
OM335253.1
OM335254.1
OM335255.1
OM335256.1
OM335257.1
OM335258.1
OM335259.1
OM335260.1
OM335261.1
OM335262.1
OM335263.1
OM335264.1
OM335265.1
OM335266.1
OM335267.1
OM335268.1
OM335269.1
OM335270.1
OM335271.1
OM335272.1
OM335273.1
OM335274.1
OM335275.1
OM335276.1
OM335277.1
OM335278.1
OM335279.1
OM335280.1
OM335281.1
OM335282.1
OM335283.1
OM335284.1
OM335285.1
OM335286.1
OM335287.1
OM335288.1
OM335289.1
OM335290.1
OM335291.1
OM335292.1
OM335293.1
OM335294.1
OM335295.1
OM335296.1
OM335297.1
OM335298.1
OM335299.1
OM335300.1
OM335301.1
OM335302.1
OM335303.1
OM335304.1
OM335305.1
OM335306.1
OM335307.1
OM335308.1
OM335309.1
OM335310.1
OM335311.1
OM335312.1
OM335313.1
OM335314.1
OM335315.1
OM335316.1
OM335317.1
OM335318.1
OM335319.1
OM335320.1
OM335321.1
OM335322.1
OM335323.1
OM335324.1
OM335325.1
OM335326.1
OM335327.1
OM335328.1
OM335329.1
OM335330.1
OM335331.1
OM335332.1
OM335333.1
OM335334.1
OM335335.1
OM335336.1
OM335337.1
OM335338.1
OM335339.1
OM335340.1
OM335341.1
OM335342.1
OM335343.1
OM335344.1
OM335345.1
OM335346.1
OM335347.1
OM335348.1
OM335349.1
OM335350.1
OM335351.1
OM335352.1
OM335353.1
OM335354.1
OM335355.1
OM335356.1
OM335357.1
OM335358.1
OM335359.1
OM335360.1
OM335361.1
OM335362.1
OM335363.1
OM335364.1
OM335365.1
OM335366.1
OM335367.1
OM335368.1
OM335369.1
OM335370.1
OM335371.1
OM335372.1
OM335373.1
OM335374.1
OM335375.1
OM335376.1
OM335377.1
OM335378.1
OM335379.1
OM335380.1
OM335381.1
OM335382.1
OM335383.1
OM335384.1
OM335385.1
OM335386.1
OM335387.1
OM335388.1
OM335389.1
OM335390.1
OM335391.1
OM335392.1
OM335393.1
OM335394.1
OM335395.1
OM335396.1
OM335397.1
OM335398.1
OM335399.1
OM335400.1
OM335401.1
OM335402.1
OM335403.1
OM335404.1
OM335405.1
OM335406.1
OM335407.1
OM335408.1
OM335409.1
OM335410.1
OM335411.1
OM335412.1
OM335413.1
OM335414.1
OM335415.1
OM335416.1
OM335417.1
OM335418.1
OM335419.1
OM335420.1
OM335421.1
OM335422.1
OM335423.1
OM335424.1
OM335425.1
OM335426.1
OM335427.1
OM335428.1
OM335429.1
OM335430.1
OM335431.1
OM335432.1
OM335433.1
OM335434.1
OM335435.1
OM335436.1
OM335437.1
OM335438.1
OM335439.1
OM335440.1
OM335441.1
OM335442.1
OM335443.1
OM335444.1
OM335445.1
OM335446.1
OM335447.1
OM335448.1
OM335449.1
OM335450.1
OM335451.1
OM335452.1
OM335453.1
OM335454.1
OM335455.1
OM335456.1
OM335457.1
OM335458.1
OM335459.1
OM335460.1
OM335461.1
OM335462.1
OM335463.1
OM335464.1
OM335465.1
OM335466.1
OM335467.1
OM335468.1
OM335469.1
OM335470.1
OM335471.1
OM335472.1
OM335473.1
OM335474.1
OM335475.1
OM335476.1
OM335477.1
OM335478.1
OM335479.1
OM335480.1
OM335481.1
OM335482.1
OM335483.1
OM335484.1
OM335485.1
OM335486.1
OM335487.1
OM335488.1
OM335489.1
OM335490.1
OM335491.1
OM335492.1
OM335493.1
OM335494.1
OM335495.1
OM335496.1
OM335497.1
OM335498.1
OM335499.1
OM335500.1
OM335501.1
OM335502.1
OM335503.1
OM335504.1
OM335505.1
OM335506.1
OM335507.1
OM335508.1
OM335509.1
OM335510.1
OM335511.1
OM335512.1
OM335513.1
OM335514.1
OM335515.1
OM335516.1
OM335517.1
OM335518.1
OM335519.1
OM335520.1
OM335521.1
OM335522.1
OM335523.1
OM335524.1
OM335525.1
OM335526.1
OM335527.1
OM335528.1
OM335529.1
OM335530.1
OM335531.1
OM335532.1
OM335533.1
OM335534.1
OM335535.1
OM335536.1
OM335537.1
OM335538.1
OM335539.1
OM335540.1
OM335541.1
OM335542.1
OM335543.1
OM335544.1
OM335545.1
OM335546.1
OM335547.1
OM335548.1
OM335549.1
OM335550.1
OM335551.1
OM335552.1
OM335553.1
OM335554.1
OM335555.1
OM335556.1
OM335557.1
OM335558.1
OM335559.1
OM335560.1
OM335561.1
OM335562.1
OM335563.1
OM335564.1
OM335565.1
OM335566.1
OM335567.1
OM335568.1
OM335569.1
OM335570.1
OM335571.1
OM335572.1
OM335573.1
OM335574.1
OM335575.1
OM335576.1
OM335577.1
OM335578.1
OM335579.1
OM335580.1
OM335581.1
OM335582.1
OM335583.1
OM335584.1
OM335585.1
OM335586.1
OM335587.1
OM335588.1
OM335589.1
OM335590.1
OM335591.1
OM335592.1
OM335593.1
OM335594.1
OM335595.1
OM335596.1
OM335597.1
OM335598.1
OM335599.1
OM335600.1
OM335601.1
OM335602.1
OM335603.1
OM335604.1
OM335605.1
OM335606.1
OM335607.1
OM335608.1
OM335609.1
OM335610.1
OM335611.1
OM335612.1
OM335613.1
OM335614.1
OM335615.1
OM335616.1
OM335617.1
OM335618.1
OM335619.1
OM335620.1
OM335621.1
OM335622.1
OM335623.1
OM335624.1
OM335625.1
OM335626.1
OM335627.1
OM335628.1
OM335629.1
OM335630.1
OM335631.1
OM335632.1
OM335633.1
OM335634.1
OM335635.1
OM335636.1
OM335637.1
OM335638.1
OM335639.1
OM335640.1
OM335641.1
OM335642.1
OM335643.1
OM335644.1
OM335645.1
OM335646.1
OM335647.1
OM335648.1
OM335649.1
OM335650.1
OM335651.1
OM335652.1
OM335653.1
OM335654.1
OM335655.1
OM335656.1
OM335657.1
OM335658.1
OM335659.1
OM335660.1
OM335661.1
OM335662.1
OM335663.1
OM335664.1
OM335665.1
OM335666.1
OM335667.1
OM335668.1
OM335669.1
OM335670.1
OM335671.1
OM335672.1
OM335673.1
OM335674.1
OM335675.1
OM335676.1
OM335677.1
OM335678.1
OM335679.1
OM335680.1
OM335681.1
OM335682.1
OM335683.1
OM335684.1
OM335685.1
OM335686.1
OM335687.1
OM335688.1
OM335689.1
OM335690.1
OM335691.1
OM335692.1
OM335693.1
OM335694.1
OM335695.1
OM335696.1
OM335697.1
OM335698.1
OM335699.1
OM335700.1
OM335701.1
OM335702.1
OM335703.1
OM335704.1
OM335705.1
OM335706.1
OM335707.1
OM335708.1
OM335709.1
OM335710.1
OM335711.1
OM335712.1
OM335713.1
OM335714.1
OM335715.1
OM335716.1
OM335717.1
OM335718.1
OM335719.1
OM335720.1
OM335721.1
OM335722.1
OM335723.1
OM335724.1
OM335725.1
OM335726.1
OM335727.1
OM335728.1
OM335729.1
OM335730.1
OM335731.1
OM335732.1
OM335733.1
OM335734.1
OM335735.1
OM335736.1
OM335737.1
OM335738.1
OM335739.1
OM335740.1
OM335741.1
OM335742.1
OM335743.1
OM335744.1
OM335745.1
OM335746.1
OM335747.1
OM335748.1
OM335749.1
OM335750.1
OM335751.1
OM335752.1
OM335753.1
OM335754.1
OM335755.1
OM335756.1
OM335757.1
OM335758.1
OM335759.1
OM335760.1
OM335761.1
OM335762.1
OM335763.1
OM335764.1
OM335765.1
OM335766.1
OM335767.1
OM335768.1
OM335769.1
OM335770.1
OM335771.1
OM335772.1
OM335773.1
OM335774.1
OM335775.1
OM335776.1
OM335777.1
OM335778.1
OM335779.1
OM335780.1
OM335781.1
OM335782.1
OM335783.1
OM335784.1
OM335785.1
OM335786.1
OM335787.1
OM335788.1
OM335789.1
OM335790.1
OM335791.1
OM335792.1
OM335793.1
OM335794.1
OM335795.1
OM335796.1
OM335797.1
OM335798.1
OM335799.1
OM335800.1
OM335801.1
OM335802.1
OM335803.1
OM335804.1
OM335805.1
OM335806.1
OM335807.1
OM335808.1
OM335809.1
OM335810.1
OM335811.1
OM335812.1
OM335813.1
OM335814.1
OM335815.1
OM335816.1
OM335817.1
OM335818.1
OM335819.1
OM335820.1
OM335821.1
OM335822.1
OM335823.1
OM335824.1
OM335825.1
OM335826.1
OM335827.1
OM335828.1
OM335829.1
OM335830.1
OM335831.1
OM335832.1
OM335833.1
OM335834.1
OM335835.1
OM335836.1
OM335837.1
OM335838.1
OM335839.1
OM335840.1
OM335841.1
OM335842.1
OM335843.1
OM335844.1
OM335845.1
OM335846.1
OM335847.1
OM335848.1
OM335849.1
OM335850.1
OM335851.1
OM335852.1
OM335853.1
OM335854.1
OM335855.1
OM335856.1
OM335857.1
OM335858.1
OM335859.1
OM335860.1
OM335861.1
OM335862.1
OM335863.1
OM335864.1
OM335865.1
OM335866.1
OM335867.1
OM335868.1
OM335869.1
OM335870.1
OM335871.1
OM335872.1
OM335873.1
OM335874.1
OM335875.1
OM335876.1
OM335877.1
OM335878.1
OM335879.1
OM335880.1
OM335881.1
OM335882.1
OM335883.1
OM335884.1
OM335885.1
OM335886.1
OM335887.1
OM335888.1
OM335889.1
OM335890.1
OM335891.1
OM335892.1
OM335893.1
OM335894.1
OM335895.1
OM335896.1
OM335897.1
OM335898.1
OM335899.1
OM335900.1
OM335901.1
OM335902.1
OM335903.1
OM335904.1
OM335905.1
OM335906.1
OM335907.1
OM335908.1
OM335909.1
OM335910.1
OM335911.1
OM335912.1
OM335913.1
OM335914.1
OM335915.1
OM335916.1
OM335917.1
OM335918.1
OM335919.1
OM335920.1
OM335921.1
OM335922.1
OM335923.1
OM335924.1
OM335925.1
OM335926.1
OM335927.1
OM335928.1
OM335929.1
OM335930.1
OM335931.1
OM335932.1
OM335933.1
OM335934.1
OM335935.1
OM335936.1
OM335937.1
OM335938.1
OM335939.1
OM335940.1
OM335941.1
OM335942.1
OM335943.1
OM335944.1
OM335945.1
OM335946.1
OM335947.1
OM335948.1
OM335949.1
OM335950.1
OM335951.1
OM335952.1
OM335953.1
OM335954.1
OM335955.1
OM335956.1
OM335957.1
OM335958.1
OM335959.1
OM335960.1
OM335961.1
OM335962.1
OM335963.1
OM335964.1
OM335965.1
OM335966.1
OM335967.1
OM335968.1
OM335969.1
OM335970.1
OM335971.1
OM335972.1
OM335973.1
OM335974.1
OM335975.1
OM335976.1
OM335977.1
OM335978.1
OM335979.1
OM335980.1
OM335981.1
OM335982.1
OM335983.1
OM335984.1
OM335985.1
OM335986.1
OM335987.1
OM335988.1
OM335989.1
OM335990.1
OM335991.1
OM335992.1
OM335993.1
OM335994.1
OM335995.1
OM335996.1
OM335997.1
OM335998.1
OM335999.1
OM336000.1
OM336001.1
OM336002.1
OM336003.1
OM336004.1
OM336005.1
OM336006.1
OM336007.1
OM336008.1
OM336009.1
OM336010.1
OM336011.1
OM336012.1
OM336013.1
OM336014.1
OM336015.1
OM336016.1
OM336017.1
OM336018.1
OM336019.1
OM336020.1
OM336021.1
OM336022.1
OM336023.1
OM336024.1
OM336025.1
OM336026.1
OM336027.1
OM336028.1
OM336029.1
OM336030.1
OM336031.1
OM336032.1
OM336033.1
OM336034.1
OM336035.1
OM336036.1
OM336037.1
OM336038.1
OM336039.1
OM336040.1
OM336041.1
OM336042.1
OM336043.1
OM336044.1
OM336045.1
OM336046.1
OM336047.1
OM336048.1
OM336049.1
OM336050.1
OM336051.1
OM336052.1
OM336053.1
OM336054.1
OM336055.1
OM336056.1
OM336057.1
OM336058.1
OM336059.1
OM336060.1
OM336061.1
OM336062.1
OM336063.1
OM336064.1
OM336065.1
OM336066.1
OM336067.1
OM336068.1
OM336069.1
OM336070.1
OM336071.1
OM336072.1
OM336073.1
OM336074.1
OM336075.1
OM336076.1
OM336077.1
OM336078.1
OM336079.1
OM336080.1
OM336081.1
OM336082.1
OM336083.1
OM336084.1
OM336085.1
OM336086.1
OM336087.1
OM336088.1
OM336089.1
OM336090.1
OM336091.1
OM336092.1
OM336093.1
OM336094.1
OM336095.1
OM336096.1
OM336097.1
OM336098.1
OM336099.1
OM336100.1
OM336101.1
OM336102.1
OM336103.1
OM336104.1
OM336105.1
OM336106.1
OM336107.1
OM336108.1
OM336109.1
OM336110.1
OM336111.1
OM336112.1
OM336113.1
OM336114.1
OM336115.1
OM336116.1
OM336117.1
OM336118.1
OM336119.1
OM336120.1
OM336121.1
OM336122.1
OM336123.1
OM336124.1
OM336125.1
OM336126.1
OM336127.1
OM336128.1
OM336129.1
OM336130.1
OM336131.1
OM336132.1
OM336133.1
OM336134.1
OM336135.1
OM336136.1
OM336137.1
OM336138.1
OM336139.1
OM336140.1
OM336141.1
OM336142.1
OM336143.1
OM336144.1
OM336145.1
OM336146.1
OM336147.1
OM336148.1
OM336149.1
OM336150.1
OM336151.1
OM336152.1
OM336153.1
OM336154.1
OM336155.1
OM336156.1
OM336157.1
OM336158.1
OM336159.1
OM336160.1
OM336161.1
OM336162.1
OM336163.1
OM336164.1
OM336165.1
OM336166.1
OM336167.1
OM336168.1
OM336169.1
OM336170.1
OM336171.1
OM336172.1
OM336173.1
OM336174.1
OM336175.1
OM336176.1
OM336177.1
OM336178.1
OM336179.1
OM336180.1
OM336181.1
OM336182.1
OM336183.1
OM336184.1
OM336185.1
OM336186.1
OM336187.1
OM336188.1
OM336189.1
OM336190.1
OM336191.1
OM336192.1
OM336193.1
OM336194.1
OM336195.1
OM336196.1
OM336197.1
OM336198.1
OM336199.1
OM336200.1
OM336201.1
OM336202.1
OM336203.1
OM336204.1
OM336205.1
OM336206.1
OM336207.1
OM336208.1
OM336209.1
OM336210.1
OM336211.1
OM336212.1
OM336213.1
OM336214.1
OM336215.1
OM336216.1
OM336217.1
OM336218.1
OM336219.1
OM336220.1
OM336221.1
OM336222.1
OM336223.1
OM336224.1
OM336225.1
OM336226.1
OM336227.1
OM336228.1
OM336229.1
OM336230.1
OM336231.1
OM336232.1
OM336233.1
OM336234.1
OM336235.1
OM336236.1
OM336237.1
OM336238.1
OM336239.1
OM336240.1
OM336241.1
OM336242.1
OM336243.1
OM336244.1
OM336245.1
OM336246.1
OM336247.1
OM336248.1
OM336249.1
OM336250.1
OM336251.1
OM336252.1
OM336253.1
OM336254.1
OM336255.1
OM336256.1
OM336257.1
OM336258.1
OM336268.1
OM336269.1
OM336270.1
OM336271.1
OM336272.1
OM336273.1
OM336274.1
OM336275.1
OM336276.1
OM336277.1
OM336278.1
OM336279.1
OM336280.1
OM336281.1
OM336282.1
OM336283.1
OM336284.1
OM336285.1
OM336286.1
OM336287.1
OM336288.1
OM336289.1
OM336290.1
OM336291.1
OM336292.1
OM336293.1
OM336294.1
OM336295.1
OM336296.1
OM336297.1
OM336298.1
OM336299.1
OM336300.1
OM336301.1
OM336302.1
OM336303.1
OM336304.1
OM336305.1
OM336306.1
OM336307.1
OM336308.1
OM336309.1
OM336310.1
OM336311.1
OM336312.1
OM336313.1
OM336314.1
OM336315.1
OM336316.1
OM336317.1
OM336318.1
OM336319.1
OM336320.1
OM336321.1
OM336322.1
OM336323.1
OM336324.1
OM336325.1
OM336326.1
OM336327.1
OM336328.1
OM336329.1
OM336330.1
OM336331.1
OM336332.1
OM336333.1
OM336334.1
OM336335.1
OM336336.1
OM336337.1
OM336338.1
OM336339.1
OM336340.1
OM336341.1
OM336342.1
OM336343.1
OM336344.1
OM336345.1
OM336346.1
OM336347.1
OM336348.1
OM336349.1
OM336350.1
OM336351.1
OM336352.1
OM336353.1
OM336354.1
OM336355.1
OM336356.1
OM336357.1
OM336358.1
OM336359.1
OM336360.1
OM336361.1
OM336362.1
OM336363.1
OM336364.1
OM336365.1
OM336366.1
OM336367.1
OM336368.1
OM336369.1
OM336370.1
OM336371.1
OM336372.1
OM336373.1
OM336374.1
OM336375.1
OM336376.1
OM336377.1
OM336378.1
OM336379.1
OM336380.1
OM336381.1
OM336382.1
OM336383.1
OM336384.1
OM336385.1
OM336386.1
OM336387.1
OM336388.1
OM336389.1
OM336390.1
OM336391.1
OM336392.1
OM336393.1
OM336394.1
OM336395.1
OM336396.1
OM336397.1
OM336398.1
OM336399.1
OM336400.1
OM336401.1
OM336402.1
OM336403.1
OM336404.1
OM336405.1
OM336406.1
OM336407.1
OM336408.1
OM336409.1
OM336410.1
OM336411.1
OM336412.1
OM336413.1
OM336414.1
OM336415.1
OM336416.1
OM336417.1
OM336418.1
OM336419.1
OM336420.1
OM336421.1
OM336422.1
OM336423.1
OM336424.1
OM336425.1
OM336426.1
OM336427.1
OM336428.1
OM336429.1
OM336430.1
OM336431.1
OM336432.1
OM336433.1
OM336434.1
OM336435.1
OM336436.1
OM336437.1
OM336438.1
OM336439.1
OM336440.1
OM336441.1
OM336442.1
OM336443.1
OM336444.1
OM336445.1
OM336446.1
OM336447.1
OM336448.1
OM336449.1
OM336450.1
OM336451.1
OM336452.1
OM336453.1
OM336454.1
OM336455.1
OM336456.1
OM336457.1
OM336458.1
OM336459.1
OM336460.1
OM336461.1
OM336462.1
OM336463.1
OM336464.1
OM336465.1
OM336466.1
OM336467.1
OM336468.1
OM336469.1
OM336470.1
OM336471.1
OM336472.1
OM336473.1
OM336474.1
OM336475.1
OM336476.1
OM336477.1
OM336478.1
OM336479.1
OM336480.1
OM336481.1
OM336482.1
OM336483.1
OM336484.1
OM336485.1
OM336486.1
OM336487.1
OM336488.1
OM336489.1
OM336490.1
OM336491.1
OM336492.1
OM336493.1
OM336494.1
OM336495.1
OM336496.1
OM336497.1
OM336498.1
OM336499.1
OM336500.1
OM336501.1
OM336502.1
OM336503.1
OM336504.1
OM336505.1
OM336506.1
OM336507.1
OM336508.1
OM336509.1
OM336510.1
OM336511.1
OM336512.1
OM336513.1
OM336514.1
OM336515.1
OM336516.1
OM336517.1
OM336518.1
OM336519.1
OM336520.1
OM336521.1
OM336522.1
OM336523.1
OM336524.1
OM336525.1
OM336526.1
OM336527.1
OM336528.1
OM336529.1
OM336530.1
OM336531.1
OM336532.1
OM336533.1
OM336534.1
OM336535.1
OM336536.1
OM336537.1
OM336538.1
OM336539.1
OM336540.1
OM336541.1
OM336542.1
OM336543.1
OM336544.1
OM336545.1
OM336546.1
OM336547.1
OM336548.1
OM336549.1
OM336550.1
OM336551.1
OM336552.1
OM336553.1
OM336554.1
OM336555.1
OM336556.1
OM336557.1
OM336558.1
OM336559.1
OM336560.1
OM336561.1
OM336562.1
OM336563.1
OM336564.1
OM336565.1
OM336566.1
OM336567.1
OM336568.1
OM336569.1
OM336570.1
OM336571.1
OM336572.1
OM336573.1
OM336574.1
OM336575.1
OM336576.1
OM336577.1
OM336578.1
OM336579.1
OM336580.1
OM336581.1
OM336582.1
OM336583.1
OM336584.1
OM336585.1
OM336586.1
OM336587.1
OM336588.1
OM336589.1
OM336590.1
OM336591.1
OM336592.1
OM336593.1
OM336594.1
OM336595.1
OM336596.1
OM336597.1
OM336598.1
OM336599.1
OM336600.1
OM336601.1
OM336602.1
OM336603.1
OM336604.1
OM336605.1
OM336606.1
OM336607.1
OM336608.1
OM336609.1
OM336610.1
OM336611.1
OM336612.1
OM336613.1
OM336614.1
OM336615.1
OM336616.1
OM336617.1
OM336618.1
OM336619.1
OM336620.1
OM336621.1
OM336622.1
OM336623.1
OM336624.1
OM336625.1
OM336626.1
OM336627.1
OM336628.1
OM336629.1
OM336630.1
OM336631.1
OM336632.1
OM336633.1
OM336634.1
OM336635.1
OM336636.1
OM336637.1
OM336638.1
OM336639.1
OM336640.1
OM336641.1
OM336642.1
OM336643.1
OM336644.1
OM336645.1
OM336646.1
OM336647.1
OM336648.1
OM336649.1
OM336650.1
OM336651.1
OM336652.1
OM336653.1
OM336654.1
OM336655.1
OM336656.1
OM336657.1
OM336658.1
OM336659.1
OM336660.1
OM336661.1
OM336662.1
OM336663.1
OM336664.1
OM336665.1
OM336666.1
OM336667.1
OM336668.1
OM336669.1
OM336670.1
OM336671.1
OM336673.1
OM336674.1
OM336675.1
OM336676.1
OM336677.1
OM336678.1
OM336679.1
OM336680.1
OM336681.1
OM336682.1
OM336683.1
OM336684.1
OM336685.1
OM336686.1
OM336687.1
OM336688.1
OM336689.1
OM336690.1
OM336691.1
OM336692.1
OM336693.1
OM336694.1
OM336695.1
OM336696.1
OM336697.1
OM336698.1
OM336699.1
OM336700.1
OM336701.1
OM336702.1
OM336703.1
OM336704.1
OM336705.1
OM336706.1
OM336707.1
OM336708.1
OM336709.1
OM336710.1
OM336711.1
OM336712.1
OM336713.1
OM336714.1
OM336715.1
OM336716.1
OM336717.1
OM336718.1
OM336719.1
OM336720.1
OM336721.1
OM336722.1
OM336723.1
OM336724.1
OM336725.1
OM336726.1
OM336727.1
OM336728.1
OM336729.1
OM336730.1
OM336731.1
OM336732.1
OM336733.1
OM336734.1
OM336735.1
OM336736.1
OM336737.1
OM336738.1
OM336739.1
OM336740.1
OM336741.1
OM336742.1
OM336743.1
OM336744.1
OM336745.1
OM336746.1
OM336747.1
OM336748.1
OM336749.1
OM336750.1
OM336751.1
OM336752.1
OM336753.1
OM336754.1
OM336755.1
OM336756.1
OM336757.1
OM336758.1
OM336759.1
OM336760.1
OM336761.1
OM336762.1
OM336763.1
OM336764.1
OM336765.1
OM336766.1
OM336767.1
OM336768.1
OM336769.1
OM336770.1
OM336771.1
OM336772.1
OM336773.1
OM336774.1
OM336775.1
OM336776.1
OM336777.1
OM336778.1
OM336779.1
OM336780.1
OM336781.1
OM336782.1
OM336783.1
OM336784.1
OM336785.1
OM336786.1
OM336787.1
OM336788.1
OM336789.1
OM336790.1
OM336791.1
OM336792.1
OM336793.1
OM336794.1
OM336795.1
OM336796.1
OM336797.1
OM336798.1
OM336799.1
OM336800.1
OM336801.1
OM336802.1
OM336803.1
OM336804.1
OM336805.1
OM336806.1
OM336807.1
OM336808.1
OM336809.1
OM336810.1
OM336811.1
OM336812.1
OM336813.1
OM336814.1
OM336815.1
OM336816.1
OM336817.1
OM336818.1
OM336819.1
OM336820.1
OM336821.1
OM336822.1
OM336823.1
OM336824.1
OM336825.1
OM336826.1
OM336827.1
OM336828.1
OM336829.1
OM336830.1
OM336831.1
OM336832.1
OM336833.1
OM336834.1
OM336835.1
OM336836.1
OM336837.1
OM336838.1
OM336839.1
OM336840.1
OM336841.1
OM336842.1
OM336843.1
OM336844.1
OM336845.1
OM336846.1
OM336847.1
OM336848.1
OM336849.1
OM336850.1
OM336851.1
OM336852.1
OM336853.1
OM336854.1
OM336855.1
OM336856.1
OM336857.1
OM336858.1
OM336859.1
OM336860.1
OM336861.1
OM336862.1
OM336863.1
OM336864.1
OM336865.1
OM336866.1
OM336867.1
OM336868.1
OM336869.1
OM336870.1
OM336871.1
OM336872.1
OM336873.1
OM336874.1
OM336875.1
OM336876.1
OM336877.1
OM336878.1
OM336879.1
OM336880.1
OM336881.1
OM336882.1
OM336883.1
OM336884.1
OM336885.1
OM336886.1
OM336887.1
OM336888.1
OM336889.1
OM336890.1
OM336891.1
OM336892.1
OM336893.1
OM336894.1
OM336895.1
OM336896.1
OM336897.1
OM336898.1
OM336899.1
OM336900.1
OM336901.1
OM336902.1
OM336903.1
OM336904.1
OM336905.1
OM336906.1
OM336907.1
OM336908.1
OM336909.1
OM336910.1
OM336911.1
OM336912.1
OM336913.1
OM336914.1
OM336915.1
OM336916.1
OM336917.1
OM336918.1
OM336919.1
OM336920.1
OM336921.1
OM336922.1
OM336923.1
OM336924.1
OM336925.1
OM336926.1
OM336927.1
OM336928.1
OM336929.1
OM336930.1
OM336931.1
OM336932.1
OM336933.1
OM336934.1
OM336935.1
OM336936.1
OM336937.1
OM336938.1
OM336939.1
OM336940.1
OM336941.1
OM336942.1
OM336943.1
OM336944.1
OM336945.1
OM336946.1
OM336947.1
OM336948.1
OM336949.1
OM336950.1
OM336951.1
OM336952.1
OM336953.1
OM336954.1
OM336955.1
OM336956.1
OM336957.1
OM336958.1
OM336959.1
OM336960.1
OM336961.1
OM336962.1
OM336963.1
OM336964.1
OM336965.1
OM336966.1
OM336967.1
OM336968.1
OM336969.1
OM336970.1
OM336971.1
OM336972.1
OM336973.1
OM336974.1
OM336975.1
OM336976.1
OM336977.1
OM336978.1
OM336979.1
OM336980.1
OM336981.1
OM336982.1
OM336983.1
OM336984.1
OM336985.1
OM336986.1
OM336987.1
OM336988.1
OM336989.1
OM336990.1
OM336991.1
OM336992.1
OM336993.1
OM336994.1
OM336995.1
OM336996.1
OM336997.1
OM336998.1
OM336999.1
OM337000.1
OM337001.1
OM337002.1
OM337003.1
OM337004.1
OM337005.1
OM337006.1
OM337007.1
OM337008.1
OM337009.1
OM337010.1
OM337011.1
OM337012.1
OM337013.1
OM337014.1
OM337015.1
OM337016.1
OM337017.1
OM337018.1
OM337019.1
OM337020.1
OM337021.1
OM337022.1
OM337023.1
OM337024.1
OM337025.1
OM337026.1
OM337027.1
OM337028.1
OM337029.1
OM337030.1
OM337031.1
OM337032.1
OM337033.1
OM337034.1
OM337035.1
OM337036.1
OM337037.1
OM337038.1
OM337039.1
OM337040.1
OM337041.1
OM337042.1
OM337043.1
OM337044.1
OM337045.1
OM337046.1
OM337047.1
OM337048.1
OM337049.1
OM337050.1
OM337051.1
OM337052.1
OM337053.1
OM337054.1
OM337055.1
OM337056.1
OM337057.1
OM337058.1
OM337059.1
OM337060.1
OM337061.1
OM337062.1
OM337063.1
OM337064.1
OM337065.1
OM337066.1
OM337067.1
OM337068.1
OM337069.1
OM337070.1
OM337071.1
OM337072.1
OM337073.1
OM337074.1
OM337075.1
OM337076.1
OM337077.1
OM337078.1
OM337079.1
OM337080.1
OM337081.1
OM337082.1
OM337083.1
OM337084.1
OM337085.1
OM337086.1
OM337087.1
OM337088.1
OM337089.1
OM337090.1
OM337091.1
OM337092.1
OM337093.1
OM337094.1
OM337095.1
OM337096.1
OM337097.1
OM337098.1
OM337099.1
OM337100.1
OM337101.1
OM337102.1
OM337103.1
OM337104.1
OM337105.1
OM337106.1
OM337107.1
OM337108.1
OM337109.1
OM337110.1
OM337111.1
OM337112.1
OM337113.1
OM337114.1
OM337115.1
OM337116.1
OM337117.1
OM337118.1
OM337119.1
OM337120.1
OM337121.1
OM337122.1
OM337123.1
OM337124.1
OM337125.1
OM337126.1
OM337127.1
OM337128.1
OM337129.1
OM337130.1
OM337131.1
OM337132.1
OM337133.1
OM337134.1
OM337135.1
OM337136.1
OM337137.1
OM337138.1
OM337139.1
OM337140.1
OM337141.1
OM337142.1
OM337143.1
OM337144.1
OM337145.1
OM337146.1
OM337147.1
OM337148.1
OM337149.1
OM337150.1
OM337151.1
OM337152.1
OM337153.1
OM337154.1
OM337155.1
OM337156.1
OM337157.1
OM337158.1
OM337159.1
OM337160.1
OM337161.1
OM337162.1
OM337163.1
OM337164.1
OM337165.1
OM337166.1
OM337167.1
OM337168.1
OM337169.1
OM337170.1
OM337171.1
OM337172.1
OM337173.1
OM337174.1
OM337175.1
OM337176.1
OM337177.1
OM337178.1
OM337179.1
OM337180.1
OM337181.1
OM337182.1
OM337183.1
OM337184.1
OM337185.1
OM337186.1
OM337187.1
OM337188.1
OM337189.1
OM337190.1
OM337191.1
OM337192.1
OM337193.1
OM337194.1
OM337195.1
OM337196.1
OM337197.1
OM337198.1
OM337199.1
OM337200.1
OM337201.1
OM337202.1
OM337203.1
OM337204.1
OM337205.1
OM337206.1
OM337207.1
OM337208.1
OM337209.1
OM337210.1
OM337211.1
OM337212.1
OM337213.1
OM337214.1
OM337215.1
OM337216.1
OM337217.1
OM337218.1
OM337219.1
OM337220.1
OM337221.1
OM337222.1
OM337223.1
OM337224.1
OM337225.1
OM337226.1
OM337227.1
OM337228.1
OM337229.1
OM337230.1
OM337231.1
OM337232.1
OM337233.1
OM337234.1
OM337235.1
OM337236.1
OM337237.1
OM337238.1
OM337239.1
OM337240.1
OM337241.1
OM337242.1
OM337243.1
OM337244.1
OM337245.1
OM337246.1
OM337247.1
OM337248.1
OM337249.1
OM337250.1
OM337251.1
OM337252.1
OM337253.1
OM337254.1
OM337255.1
OM337256.1
OM337257.1
OM337258.1
OM337259.1
OM337260.1
OM337261.1
OM337262.1
OM337263.1
OM337264.1
OM337265.1
OM337266.1
OM337267.1
OM337268.1
OM337269.1
OM337270.1
OM337271.1
OM337272.1
OM337273.1
OM337274.1
OM337275.1
OM337276.1
OM337277.1
OM337278.1
OM337279.1
OM337280.1
OM337281.1
OM337282.1
OM337283.1
OM337284.1
OM337285.1
OM337286.1
OM337287.1
OM337288.1
OM337289.1
OM337290.1
OM337291.1
OM337292.1
OM337293.1
OM337294.1
OM337295.1
OM337296.1
OM337297.1
OM337298.1
OM337299.1
OM337300.1
OM337301.1
OM337302.1
OM337303.1
OM337304.1
OM337305.1
OM337306.1
OM337307.1
OM337308.1
OM337309.1
OM337310.1
OM337311.1
OM337312.1
OM337313.1
OM337314.1
OM337315.1
OM337316.1
OM337317.1
OM337318.1
OM337319.1
OM337320.1
OM337321.1
OM337322.1
OM337323.1
OM337324.1
OM337325.1
OM337326.1
OM337327.1
OM337328.1
OM337329.1
OM337330.1
OM337331.1
OM337332.1
OM337333.1
OM337335.1
OM337336.1
OM337337.1
OM337338.1
OM337339.1
OM337340.1
OM337341.1
OM337342.1
OM337343.1
OM337344.1
OM337345.1
OM337346.1
OM337347.1
OM337348.1
OM337349.1
OM337350.1
OM337351.1
OM337352.1
OM337353.1
OM337354.1
OM337355.1
OM337356.1
OM337357.1
OM337358.1
OM337359.1
OM337360.1
OM337361.1
OM337362.1
OM337363.1
OM337364.1
OM337365.1
OM337366.1
OM337367.1
OM337368.1
OM337369.1
OM337370.1
OM337371.1
OM337372.1
OM337373.1
OM337374.1
OM337375.1
OM337376.1
OM337377.1
OM337378.1
OM337379.1
OM337380.1
OM337381.1
OM337382.1
OM337383.1
OM337384.1
OM337385.1
OM337386.1
OM337387.1
OM337388.1
OM337389.1
OM337390.1
OM337391.1
OM337392.1
OM337393.1
OM337394.1
OM337395.1
OM337396.1
OM337397.1
OM337398.1
OM337399.1
OM337400.1
OM337401.1
OM337402.1
OM337403.1
OM337404.1
OM337405.1
OM337406.1
OM337407.1
OM337408.1
OM337409.1
OM337410.1
OM337411.1
OM337412.1
OM337413.1
OM337414.1
OM337415.1
OM337416.1
OM337503.1
OM337504.1
OM337505.1
OM337506.1
OM337507.1
OM337508.1
OM337509.1
OM337510.1
OM337511.1
OM337512.1
OM337513.1
OM337514.1
OM337515.1
OM337516.1
OM337517.1
OM337518.1
OM337519.1
OM337520.1
OM337596.1
OM337597.1
OM337598.1
OM337599.1
OM337600.1
OM337601.1
OM337602.1
OM337603.1
OM337604.1
OM337605.1
OM337606.1
OM337607.1
OM337608.1
OM337609.1
OM337610.1
OM337611.1
OM337612.1
OM337613.1
OM337614.1
OM337615.1
OM337616.1
OM337617.1
OM337618.1
OM337619.1
OM337620.1
OM337621.1
OM337622.1
OM337623.1
OM337624.1
OM337671.1
OM337672.1
OM337673.1
OM337674.1
OM337675.1
OM337676.1
OM337677.1
OM337678.1
OM337679.1
OM337680.1
OM337681.1
OM337682.1
OM337683.1
OM337684.1
OM337685.1
OM337686.1
OM337687.1
OM337688.1
OM337689.1
OM337690.1
OM337691.1
OM337692.1
OM337693.1
OM337694.1
OM337695.1
OM337696.1
OM337697.1
OM337698.1
OM337804.1
OM337805.1
OM337806.1
OM337807.1
OM337808.1
OM337809.1
OM337810.1
OM337811.1
OM337812.1
OM337813.1
OM337814.1
OM337815.1
OM337816.1
OM337817.1
OM337818.1
OM337819.1
OM337820.1
OM337821.1
OM337822.1
OM337823.1
OM337824.1
OM337825.1
OM337826.1
OM337827.1
OM337828.1
OM337829.1
OM337830.1
OM337831.1
OM337832.1
OM337833.1
OM337834.1
OM337835.1
OM337836.1
OM337837.1
OM337838.1
OM337839.1
OM337840.1
OM337841.1
OM337842.1
OM337843.1
OM337844.1
OM337845.1
OM337846.1
OM337847.1
OM337848.1
OM337849.1
OM337850.1
OM337851.1
OM337852.1
OM337853.1
OM337854.1
OM337855.1
OM337856.1
OM337857.1
OM337858.1
OM337859.1
OM337860.1
OM337861.1
OM337862.1
OM337863.1
OM338110.1
OM338111.1
OM338112.1
OM338113.1
OM338114.1
OM338115.1
OM338116.1
OM338117.1
OM338118.1
OM338119.1
OM338120.1
OM338121.1
OM338122.1
OM338123.1
OM338124.1
OM338125.1
OM338126.1
OM338127.1
OM338128.1
OM338129.1
OM338130.1
OM338131.1
OM338132.1
OM338133.1
OM338134.1
OM338135.1
OM338136.1
OM338137.1
OM338138.1
OM338139.1
OM338140.1
OM338141.1
OM338142.1
OM338143.1
OM338144.1
OM338145.1
OM338146.1
OM338147.1
OM338148.1
OM338149.1
OM338150.1
OM338151.1
OM338152.1
OM338153.1
OM338154.1
OM338155.1
OM338156.1
OM338157.1
OM338158.1
OM338159.1
OM338160.1
OM338161.1
OM338162.1
OM338163.1
OM338164.1
OM338165.1
OM338166.1
OM338167.1
OM338168.1
OM338169.1
OM338170.1
OM338171.1
OM338172.1
OM338173.1
OM338174.1
OM338175.1
OM338176.1
OM338177.1
OM338178.1
OM338179.1
OM338180.1
OM338181.1
OM338182.1
OM338183.1
OM338184.1
OM338185.1
OM338186.1
OM338187.1
OM338188.1
OM338189.1
OM338190.1
OM338191.1
OM338192.1
OM338193.1
OM338194.1
OM338195.1
OM338196.1
OM338197.1
OM338198.1
OM338199.1
OM338200.1
OM338201.1
OM338202.1
OM338203.1
OM338204.1
OM338205.1
OM338206.1
OM338207.1
OM338208.1
OM338209.1
OM338210.1
OM338211.1
OM338212.1
OM338213.1
OM338214.1
OM338215.1
OM338216.1
OM338217.1
OM338218.1
OM338219.1
OM338220.1
OM338221.1
OM338222.1
OM338223.1
OM338224.1
OM338225.1
OM338226.1
OM338227.1
OM338228.1
OM338229.1
OM338230.1
OM338231.1
OM338232.1
OM338233.1
OM338234.1
OM338235.1
OM338236.1
OM338237.1
OM338238.1
OM338239.1
OM338240.1
OM338241.1
OM338242.1
OM338243.1
OM338244.1
OM338245.1
OM338246.1
OM338247.1
OM338248.1
OM338249.1
OM338250.1
OM338251.1
OM338252.1
OM338253.1
OM338254.1
OM338255.1
OM338256.1
OM338257.1
OM338258.1
OM338259.1
OM338260.1
OM338261.1
OM338262.1
OM338263.1
OM338264.1
OM338265.1
OM338266.1
OM338267.1
OM338268.1
OM338269.1
OM338270.1
OM338271.1
OM338272.1
OM338273.1
OM338274.1
OM338275.1
OM338276.1
OM338277.1
OM338278.1
OM338279.1
OM338280.1
OM338281.1
OM338282.1
OM338283.1
OM338284.1
OM338285.1
OM338286.1
OM338287.1
OM338288.1
OM338289.1
OM338290.1
OM338291.1
OM338292.1
OM338293.1
OM338294.1
OM338295.1
OM338296.1
OM338297.1
OM338298.1
OM338299.1
OM338300.1
OM338301.1
OM338302.1
OM338303.1
OM338304.1
OM338305.1
OM338306.1
OM338307.1
OM338308.1
OM338309.1
OM338310.1
OM338311.1
OM338312.1
OM338313.1
OM338314.1
OM338315.1
OM338316.1
OM338317.1
OM338318.1
OM338319.1
OM338320.1
OM338321.1
OM338322.1
OM338323.1
OM338324.1
OM338325.1
OM338326.1
OM338327.1
OM338328.1
OM338329.1
OM338330.1
OM338331.1
OM338332.1
OM338333.1
OM338334.1
OM338335.1
OM338336.1
OM338337.1
OM338338.1
OM338339.1
OM338340.1
OM338341.1
OM338342.1
OM338343.1
OM338344.1
OM338345.1
OM338346.1
OM338347.1
OM338348.1
OM338349.1
OM338350.1
OM338351.1
OM338352.1
OM338353.1
OM338354.1
OM338355.1
OM338356.1
OM338357.1
OM338358.1
OM338359.1
OM338360.1
OM338361.1
OM338362.1
OM338363.1
OM338364.1
OM338365.1
OM338366.1
OM338367.1
OM338368.1
OM338369.1
OM338370.1
OM338371.1
OM338372.1
OM338373.1
OM338374.1
OM338375.1
OM338376.1
OM338377.1
OM338378.1
OM338379.1
OM338380.1
OM338381.1
OM338382.1
OM338383.1
OM338384.1
OM338385.1
OM338386.1
OM338387.1
OM338388.1
OM338389.1
OM338390.1
OM338391.1
OM338392.1
OM338393.1
OM338394.1
OM338395.1
OM338396.1
OM338397.1
OM338398.1
OM338399.1
OM338400.1
OM338401.1
OM338402.1
OM338403.1
OM338405.1
OM338406.1
OM338407.1
OM338408.1
OM338409.1
OM338410.1
OM338411.1
OM338412.1
OM338413.1
OM338414.1
OM338415.1
OM338416.1
OM338417.1
OM338418.1
OM338419.1
OM338420.1
OM338421.1
OM338422.1
OM338423.1
OM338424.1
OM338425.1
OM338426.1
OM338427.1
OM338428.1
OM338429.1
OM338430.1
OM338431.1
OM338432.1
OM338433.1
OM338434.1
OM338435.1
OM338436.1
OM338437.1
OM338438.1
OM338439.1
OM338440.1
OM338441.1
OM338442.1
OM338443.1
OM338444.1
OM338445.1
OM338446.1
OM338447.1
OM338448.1
OM338449.1
OM338450.1
OM338451.1
OM338452.1
OM338453.1
OM338454.1
OM338455.1
OM338456.1
OM338457.1
OM338458.1
OM338459.1
OM338460.1
OM338461.1
OM338462.1
OM338463.1
OM338464.1
OM338465.1
OM338466.1
OM338467.1
OM338468.1
OM338469.1
OM338470.1
OM338471.1
OM338472.1
OM338473.1
OM338474.1
OM338475.1
OM338476.1
OM338477.1
OM338478.1
OM338479.1
OM338480.1
OM338481.1
OM338482.1
OM338483.1
OM338484.1
OM338485.1
OM338486.1
OM338487.1
OM338488.1
OM338489.1
OM338490.1
OM338491.1
OM338492.1
OM338493.1
OM338494.1
OM338495.1
OM338496.1
OM338497.1
OM338498.1
OM338499.1
OM338500.1
OM338501.1
OM338502.1
OM338503.1
OM338504.1
OM338505.1
OM338506.1
OM338507.1
OM338508.1
OM338509.1
OM338510.1
OM338511.1
OM338512.1
OM338513.1
OM338514.1
OM338515.1
OM338516.1
OM338517.1
OM338518.1
OM338519.1
OM338520.1
OM338521.1
OM338522.1
OM338523.1
OM338524.1
OM338525.1
OM338526.1
OM338527.1
OM338528.1
OM338529.1
OM338530.1
OM338531.1
OM338532.1
OM338533.1
OM338534.1
OM338535.1
OM338536.1
OM338537.1
OM338538.1
OM338539.1
OM338540.1
OM338541.1
OM338542.1
OM338543.1
OM338544.1
OM338545.1
OM338546.1
OM338547.1
OM338548.1
OM338549.1
OM338550.1
OM338551.1
OM338552.1
OM338553.1
OM338554.1
OM338555.1
OM338556.1
OM338557.1
OM338558.1
OM338559.1
OM338560.1
OM338561.1
OM338562.1
OM338563.1
OM338564.1
OM338565.1
OM338566.1
OM338567.1
OM338568.1
OM338569.1
OM338570.1
OM338571.1
OM338572.1
OM338573.1
OM338574.1
OM338575.1
OM338576.1
OM338577.1
OM338578.1
OM338579.1
OM338580.1
OM338581.1
OM338582.1
OM338583.1
OM338584.1
OM338585.1
OM338586.1
OM338587.1
OM338588.1
OM338589.1
OM338590.1
OM338591.1
OM338592.1
OM338593.1
OM338594.1
OM338595.1
OM338596.1
OM338597.1
OM338598.1
OM338599.1
OM338600.1
OM338601.1
OM338602.1
OM338603.1
OM338604.1
OM338605.1
OM338606.1
OM338607.1
OM338608.1
OM338609.1
OM338610.1
OM338611.1
OM338612.1
OM338613.1
OM338614.1
OM338615.1
OM338616.1
OM338617.1
OM338618.1
OM338619.1
OM338620.1
OM338621.1
OM338622.1
OM338623.1
OM338624.1
OM338625.1
OM338626.1
OM338627.1
OM338628.1
OM339336.1
OM339337.1
OM339338.1
OM339339.1
OM339340.1
OM339341.1
OM339342.1
OM339343.1
OM339344.1
OM339345.1
OM339346.1
OM339347.1
OM339348.1
OM339349.1
OM339350.1
OM339351.1
OM339352.1
OM339353.1
OM339354.1
OM339355.1
OM339356.1
OM339357.1
OM339358.1
OM339359.1
OM339360.1
OM339361.1
OM339362.1
OM339363.1
OM339364.1
OM339365.1
OM339366.1
OM339367.1
OM339368.1
OM339369.1
OM339370.1
OM339371.1
OM339372.1
OM339373.1
OM339374.1
OM339375.1
OM339376.1
OM339377.1
OM339378.1
OM339379.1
OM339380.1
OM339381.1
OM339382.1
OM339383.1
OM339384.1
OM339385.1
OM339386.1
OM339387.1
OM339388.1
OM339389.1
OM339390.1
OM339391.1
OM339392.1
OM339393.1
OM339394.1
OM339395.1
OM339396.1
OM339397.1
OM339398.1
OM339399.1
OM339400.1
OM339401.1
OM339402.1
OM339403.1
OM339404.1
OM339405.1
OM339406.1
OM339407.1
OM339408.1
OM339409.1
OM339410.1
OM339411.1
OM339412.1
OM339413.1
OM339414.1
OM339415.1
OM339416.1
OM339417.1
OM339418.1
OM339419.1
OM339420.1
OM339421.1
OM339422.1
OM339423.1
OM339424.1
OM339425.1
OM339426.1
OM339427.1
OM339428.1
OM339429.1
OM339452.1
OM339453.1
OM339454.1
OM339455.1
OM339456.1
OM339457.1
OM339458.1
OM339459.1
OM339460.1
OM339461.1
OM339462.1
OM339463.1
OM339464.1
OM339465.1
OM339466.1
OM339467.1
OM339468.1
OM339469.1
OM339470.1
OM339471.1
OM339472.1
OM339473.1
OM339474.1
OM339475.1
OM339476.1
OM339477.1
OM339478.1
OM339479.1
OM339480.1
OM339481.1
OM339482.1
OM339483.1
OM339484.1
OM339485.1
OM339486.1
OM339487.1
OM339488.1
OM339489.1
OM339490.1
OM339491.1
OM339492.1
OM339493.1
OM339494.1
OM339495.1
OM339496.1
OM339497.1
OM339498.1
OM339499.1
OM339500.1
OM339501.1
OM339502.1
OM339503.1
OM339504.1
OM339505.1
OM339506.1
OM339507.1
OM339508.1
OM339509.1
OM339510.1
OM339511.1
OM339512.1
OM339513.1
OM339514.1
OM339515.1
OM339516.1
OM339517.1
OM339518.1
OM339519.1
OM339520.1
OM339554.1
OM339555.1
OM339556.1
OM339557.1
OM339558.1
OM339559.1
OM339560.1
OM339561.1
OM339562.1
OM339563.1
OM339564.1
OM339565.1
OM339566.1
OM339567.1
OM339568.1
OM339569.1
OM339570.1
OM339571.1
OM339572.1
OM339573.1
OM339574.1
OM339575.1
OM339576.1
OM339577.1
OM339578.1
OM339579.1
OM339580.1
OM339581.1
OM339582.1
OM339583.1
OM339584.1
OM339585.1
OM339586.1
OM339587.1
OM339588.1
OM339589.1
OM339590.1
OM339591.1
OM339592.1
OM339593.1
OM339594.1
OM339595.1
OM339596.1
OM339597.1
OM339598.1
OM339599.1
OM339600.1
OM339601.1
OM339602.1
OM339603.1
OM339604.1
OM339605.1
OM339606.1
OM339607.1
OM339608.1
OM339609.1
OM339610.1
OM339611.1
OM339612.1
OM339613.1
OM339614.1
OM339615.1
OM339616.1
OM339617.1
OM339618.1
OM339619.1
OM339620.1
OM339621.1
OM339622.1
OM339623.1
OM339624.1
OM339625.1
OM339626.1
OM339627.1
OM339628.1
OM339629.1
OM339630.1
OM339631.1
OM339632.1
OM339633.1
OM339634.1
OM339635.1
OM339636.1
OM339637.1
OM339638.1
OM339639.1
OM339640.1
OM339641.1
OM339642.1
OM339643.1
OM339644.1
OM339645.1
OM339646.1
OM339647.1
OM339648.1
OM339649.1
OM339650.1
OM339651.1
OM339652.1
OM339653.1
OM339654.1
OM339655.1
OM339656.1
OM339657.1
OM339658.1
OM339659.1
OM339660.1
OM339661.1
OM339662.1
OM339663.1
OM339664.1
OM339665.1
OM339666.1
OM339667.1
OM339668.1
OM339669.1
OM339670.1
OM339671.1
OM339672.1
OM339673.1
OM339674.1
OM339675.1
OM339676.1
OM339677.1
OM339678.1
OM339679.1
OM339680.1
OM339681.1
OM339682.1
OM339683.1
OM339684.1
OM339685.1
OM339686.1
OM339687.1
OM339688.1
OM339689.1
OM339690.1
OM339691.1
OM339692.1
OM339693.1
OM339694.1
OM339695.1
OM339696.1
OM339697.1
OM339698.1
OM339699.1
OM339700.1
OM339701.1
OM339702.1
OM339703.1
OM339704.1
OM339705.1
OM339706.1
OM339707.1
OM339708.1
OM339709.1
OM339710.1
OM339711.1
OM339712.1
OM339713.1
OM339714.1
OM339715.1
OM339716.1
OM339717.1
OM339722.1
OM339723.1
OM339724.1
OM339725.1
OM339726.1
OM339727.1
OM339728.1
OM339729.1
OM339730.1
OM339731.1
OM339732.1
OM339733.1
OM339734.1
OM339735.1
OM339736.1
OM339737.1
OM339738.1
OM339739.1
OM339740.1
OM339741.1
OM339742.1
OM339743.1
OM339744.1
OM339745.1
OM339746.1
OM339747.1
OM339748.1
OM339749.1
OM339750.1
OM339751.1
OM339752.1
OM339753.1
OM339754.1
OM339755.1
OM339756.1
OM339757.1
OM339758.1
OM339759.1
OM339760.1
OM339761.1
OM339762.1
OM339763.1
OM339764.1
OM339765.1
OM339766.1
OM339767.1
OM339768.1
OM339769.1
OM339770.1
OM339771.1
OM339772.1
OM339773.1
OM339774.1
OM339775.1
OM339776.1
OM339777.1
OM339778.1
OM339779.1
OM339780.1
OM339781.1
OM339782.1
OM339783.1
OM339784.1
OM339785.1
OM339786.1
OM339787.1
OM339788.1
OM339789.1
OM339790.1
OM339791.1
OM339792.1
OM339793.1
OM339794.1
OM339795.1
OM339796.1
OM339797.1
OM339798.1
OM339799.1
OM339800.1
OM339801.1
OM339802.1
OM339803.1
OM339804.1
OM339805.1
OM339806.1
OM339807.1
OM339808.1
OM339809.1
OM339810.1
OM339811.1
OM339812.1
OM339817.1
OM339818.1
OM339819.1
OM339820.1
OM339821.1
OM339822.1
OM339823.1
OM339824.1
OM339825.1
OM339826.1
OM339827.1
OM339828.1
OM339829.1
OM339830.1
OM339831.1
OM339832.1
OM339833.1
OM339834.1
OM339835.1
OM339836.1
OM339837.1
OM339838.1
OM339839.1
OM339840.1
OM339841.1
OM339842.1
OM339843.1
OM339844.1
OM339845.1
OM339846.1
OV148644.1
OV152121.1
OV307893.1
OV307896.1
OV307897.1
OV307899.1
OV307901.1
OV307902.1
OV616271.1
OV616309.1
OV616311.1
OV616329.1
OV616330.1
OV616331.1
OV616332.1
OV616333.1
OV616334.1
OV616335.1
OV616336.1
OV616337.1
OV616338.1
OV616339.1
OV616340.1
OV616341.1
OV616342.1
OV616343.1
OV616344.1
OV616345.1
OV616346.1
OV616347.1
OV616348.1
OV616349.1
OV616350.1
OV616351.1
OV616352.1
OV616353.1
OV616354.1
OV616355.1
OV616356.1
OV616357.1
OV616358.1
OV616359.1
OV616360.1
OV616361.1
OV616362.1
OV616363.1
OV616364.1
OV616365.1
OV616366.1
OV616367.1
OV616368.1
OV616369.1
OV616370.1
OV616371.1
OV616372.1
OV616373.1
OV616374.1
OV616375.1
OV616376.1
OV616377.1
OV616378.1
OV616379.1
OV616380.1
OV616381.1
OV616382.1
OV616383.1
OV616384.1
OV616385.1
OV616386.1
OV616387.1
OV616388.1
OV616389.1
OV616390.1
OV616391.1
OV616392.1
OV616393.1
OV616394.1
OV616395.1
OV616396.1
OV616397.1
OV616398.1
OV616399.1
OV616400.1
OV616401.1
OV616402.1
OV616403.1
OV616404.1
OV616405.1
OV616406.1
OV616407.1
OV616408.1
OV616409.1
OV616410.1
OV616411.1
OV616412.1
OV616413.1
OV616414.1
OV616415.1
OV616416.1
OV616417.1
OV616418.1
OV616419.1
OV616420.1
OV616421.1
OV616422.1
OV616423.1
OV616424.1
OV616425.1
OV616426.1
OV616427.1
OV616428.1
OV616429.1
OV616430.1
OV616431.1
OV616432.1
OV616433.1
OV616434.1
OV616435.1
OV616436.1
OV616437.1
OV616438.1
OV616439.1
OV616440.1
OV616441.1
OV616442.1
OV616443.1
OV616444.1
OV616445.1
OV616446.1
OV616447.1
OV616448.1
OV616449.1
OV616450.1
OV616451.1
OV616452.1
OV616453.1
OV616454.1
OV616455.1
OV616456.1
OV616457.1
OV616458.1
OV616459.1
OV616460.1
OV616461.1
OV616462.1
OV616463.1
OV616464.1
OV616465.1
OV616466.1
OV616467.1
OV616468.1
OV616469.1
OV616470.1
OV616471.1
OV616472.1
OV616473.1
OV616474.1
OV616475.1
OV616476.1
OV616477.1
OV616478.1
OV616479.1
OV616480.1
OV616481.1
OV616482.1
OV616483.1
OV616484.1
OV616485.1
OV616486.1
OV616487.1
OV616488.1
OV616489.1
OV616490.1
OV616491.1
OV616492.1
OV616493.1
OV616494.1
OV616495.1
OV616496.1
OV616497.1
OV616498.1
OV616499.1
OV616500.1
OV616501.1
OV616502.1
OV616503.1
OV616504.1
OV616505.1
OV616506.1
OV616507.1
OV616508.1
OV616509.1
OV616510.1
OV616511.1
OV616512.1
OV616513.1
OV616514.1
OV616515.1
OV616516.1
OV616517.1
OV616518.1
OV616519.1
OV616520.1
OV616521.1
OV616522.1
OV616523.1
OV616524.1
OV616525.1
OV616526.1
OV616527.1
OV616528.1
OV616529.1
OV616530.1
OV616531.1
OV616532.1
OV616533.1
OV616534.1
OV616535.1
OV616536.1
OV616537.1
OV616538.1
OV616539.1
OV616540.1
OV616541.1
OV616542.1
OV616543.1
OV616544.1
OV616545.1
OV616546.1
OV616547.1
OV616548.1
OV616549.1
OV616550.1
OV616551.1
OV616552.1
OV616553.1
OV616554.1
OV616555.1
OV616556.1
OV616557.1
OV616558.1
OV616559.1
OV616560.1
OV616561.1
OV616562.1
OV616563.1
OV616564.1
OV616565.1
OV616566.1
OV616567.1
OV616568.1
OV616569.1
OV616570.1
OV616571.1
OV616572.1
OV616573.1
OV616574.1
OV616575.1
OV616576.1
OV616577.1
OV616578.1
OV616579.1
OV616580.1
OV616581.1
OV616582.1
OV616583.1
OV616584.1
OV616585.1
OV616586.1
OV616587.1
OV616588.1
OV616589.1
OV616590.1
OV616591.1
OV616592.1
OV616593.1
OV616594.1
OV616595.1
OV616596.1
OV616597.1
OV616598.1
OV616599.1
OV616600.1
OV616601.1
OV616602.1
OV616603.1
OV616604.1
OV616605.1
OV616606.1
OV616607.1
OV616608.1
OV616609.1
OV616610.1
OV616611.1
OV616612.1
OV616613.1
OV616614.1
OV616615.1
OV616616.1
OV616617.1
OV616618.1
OV616619.1
OV616620.1
OV616621.1
OV616622.1
OV616623.1
OV616624.1
OV616625.1
OV616626.1
OV616627.1
OV616628.1
OV616629.1
OV616630.1
OV616631.1
OV616632.1
OV616633.1
OV616634.1
OV616635.1
OV616636.1
OV616637.1
OV616638.1
OV616639.1
OV616640.1
OV616641.1
OV616642.1
OV616643.1
OV616644.1
OV616645.1
OV616646.1
OV616647.1
OV616648.1
OV616649.1
OV616650.1
OV616651.1
OV616652.1
OV616653.1
OV616654.1
OV616655.1
OV616656.1
OV616657.1
OV616658.1
OV616659.1
OV616660.1
OV616661.1
OV616662.1
OV616663.1
OV616664.1
OV616665.1
OV616666.1
OV616667.1
OV616668.1
OV616669.1
OV616670.1
OV616671.1
OV616672.1
OV616673.1
OV616674.1
OV616675.1
OV616676.1
OV616677.1
OV616678.1
OV616679.1
OV616680.1
OV616681.1
OV616682.1
OV616683.1
OV616684.1
OV616685.1
OV616686.1
OV616687.1
OV616688.1
OV616689.1
OV616690.1
OV616691.1
OV616692.1
OV616693.1
OV616694.1
OV616695.1
OV616696.1
OV616697.1
OV616698.1
OV616699.1
OV616700.1
OV616701.1
OV616702.1
OV616703.1
OV616704.1
OV616705.1
OV616706.1
OV616707.1
OV616708.1
OV616709.1
OV616710.1
OV616711.1
OV616712.1
OV616713.1
OV616714.1
OV616715.1
OV616716.1
OV616717.1
OV616718.1
OV616719.1
OV616720.1
OV616721.1
OV616722.1
OV616723.1
OV616724.1
OV616725.1
OV616726.1
OV616727.1
OV616728.1
OV616729.1
OV616730.1
OV616731.1
OV616732.1
OV616733.1
OV616734.1
OV616735.1
OV616736.1
OV616737.1
OV616738.1
OV616739.1
OV616740.1
OV616741.1
OV616742.1
OV616743.1
OV616744.1
OV616745.1
OV616746.1
OV616747.1
OV616748.1
OV616749.1
OV616750.1
OV616751.1
OV616752.1
OV616753.1
OV616754.1
OV616755.1
OV616756.1
OV616757.1
OV616758.1
OV616759.1
OV616760.1
OV616761.1
OV616762.1
OV616763.1
OV616764.1
OV616765.1
OV616766.1
OV616767.1
OV616768.1
OV616769.1
OV616770.1
OV616771.1
OV616772.1
OV616773.1
OV616774.1
OV616775.1
OV616776.1
OV616777.1
OV616778.1
OV616779.1
OV616780.1
OV616781.1
OV616782.1
OV616783.1
OV616784.1
OV616785.1
OV616786.1
OV616787.1
OV616788.1
OV616789.1
OV616790.1
OV616791.1
OV616792.1
OV616793.1
OV616794.1
OV616795.1
OV616796.1
OV616797.1
OV616798.1
OV616799.1
OV616800.1
OV616801.1
OV616802.1
OV616803.1
OV616804.1
OV616805.1
OV616806.1
OV616807.1
OV616808.1
OV616809.1
OV616810.1
OV616811.1
OV616812.1
OV616813.1
OV616814.1
OV616815.1
OV616816.1
OV616817.1
OV616818.1
OV616819.1
OV616820.1
OV616821.1
OV616822.1
OV616823.1
OV616824.1
OV616825.1
OV616826.1
OV616827.1
OV616828.1
OV616829.1
OV616830.1
OV616831.1
OV616832.1
OV616833.1
OV616834.1
OV616835.1
OV616836.1
OV616837.1
OV616838.1
OV616839.1
OV616840.1
OV616841.1
OV616842.1
OV616843.1
OV616844.1
OV616845.1
OV616846.1
OV616847.1
OV616848.1
OV616849.1
OV616850.1
OV616851.1
OV616852.1
OV616853.1
OV616854.1
OV616855.1
OV616856.1
OV616857.1
OV616858.1
OV616859.1
OV616860.1
OV616861.1
OV616862.1
OV616863.1
OV616864.1
OV616865.1
OV616866.1
OV616867.1
OV616868.1
OV616869.1
OV616870.1
OV616871.1
OV616872.1
OV616873.1
OV616874.1
OV616875.1
OV616876.1
OV616877.1
OV616878.1
OV616879.1
OV616880.1
OV616881.1
OV616882.1
OV616883.1
OV616884.1
OV616885.1
OV616886.1
OV616887.1
OV616888.1
OV616889.1
OV616890.1
OV616891.1
OV616892.1
OV616893.1
OV616894.1
OV616895.1
OV616896.1
OV616897.1
OV616898.1
OV616899.1
OV616900.1
OV616901.1
OV616902.1
OV616903.1
OV616904.1
OV616905.1
OV616906.1
OV616907.1
OV616908.1
OV616909.1
OV616910.1
OV616911.1
OV616912.1
OV616913.1
OV616914.1
OV616915.1
OV616916.1
OV616917.1
OV616918.1
OV616919.1
OV616920.1
OV616921.1
OV616922.1
OV616923.1
OV616924.1
OV616925.1
OV616926.1
OV616927.1
OV616928.1
OV616929.1
OV616930.1
OV616931.1
OV616932.1
OV616933.1
OV616934.1
OV616935.1
OV616936.1
OV616937.1
OV616938.1
OV616939.1
OV616940.1
OV616941.1
OV616942.1
OV616943.1
OV616944.1
OV616945.1
OV616946.1
OV616947.1
OV616948.1
OV616949.1
OV616950.1
OV616951.1
OV616952.1
OV616953.1
OV616954.1
OV616955.1
OV616956.1
OV616957.1
OV616958.1
OV616959.1
OV616960.1
OV616961.1
OV616962.1
OV616963.1
OV616964.1
OV616965.1
OV616966.1
OV616967.1
OV616968.1
OV616969.1
OV616970.1
OV616971.1
OV616972.1
OV616973.1
OV616974.1
OV616975.1
OV616976.1
OV616977.1
OV616978.1
OV616979.1
OV616980.1
OV616981.1
OV616982.1
OV616983.1
OV616984.1
OV616985.1
OV616986.1
OV616987.1
OV616988.1
OV616989.1
OV616990.1
OV616991.1
OV616992.1
OV616993.1
OV616994.1
OV616995.1
OV616996.1
OV616997.1
OV616998.1
OV616999.1
OV617000.1
OV617001.1
OV617002.1
OV617003.1
OV617004.1
OV617005.1
OV617006.1
OV617007.1
OV617008.1
OV617009.1
OV617010.1
OV617011.1
OV617012.1
OV617013.1
OV617014.1
OV617015.1
OV617016.1
OV617017.1
OV617018.1
OV617019.1
OV617020.1
OV617021.1
OV617022.1
OV617023.1
OV617024.1
OV617025.1
OV617026.1
OV617027.1
OV617028.1
OV617029.1
OV617030.1
OV617031.1
OV617032.1
OV617033.1
OV617034.1
OV617035.1
OV617036.1
OV617037.1
OV617038.1
OV617039.1
OV617040.1
OV617041.1
OV617042.1
OV617043.1
OV617044.1
OV617045.1
OV617046.1
OV617047.1
OV617048.1
OV617049.1
OV617050.1
OV617051.1
OV617052.1
OV617053.1
OV617054.1
OV617055.1
OV617056.1
OV617057.1
OV617058.1
OV617059.1
OV617060.1
OV617061.1
OV617062.1
OV617063.1
OV617064.1
OV617065.1
OV617066.1
OV617067.1
OV617068.1
OV617069.1
OV617070.1
OV617071.1
OV617072.1
OV617073.1
OV617074.1
OV617075.1
OV617076.1
OV617077.1
OV617078.1
OV617079.1
OV617080.1
OV617081.1
OV617082.1
OV617083.1
OV617084.1
OV617085.1
OV617086.1
OV617087.1
OV617088.1
OV617089.1
OV617090.1
OV617091.1
OV617092.1
OV617093.1
OV617094.1
OV617095.1
OV617096.1
OV617097.1
OV617098.1
OV617099.1
OV617100.1
OV617101.1
OV617102.1
OV617103.1
OV617104.1
OV617105.1
OV617106.1
OV617107.1
OV617108.1
OV617109.1
OV617110.1
OV617111.1
OV617112.1
OV617113.1
OV617114.1
OV617115.1
OV617116.1
OV617117.1
OV617118.1
OV617119.1
OV617120.1
OV617121.1
OV617122.1
OV617123.1
OV617124.1
OV617125.1
OV617126.1
OV617127.1
OV617128.1
OV617129.1
OV617130.1
OV617131.1
OV617132.1
OV617133.1
OV617134.1
OV617135.1
OV617136.1
OV617137.1
OV617138.1
OV617139.1
OV617140.1
OV617141.1
OV617142.1
OV617143.1
OV617144.1
OV617145.1
OV617146.1
OV617147.1
OV617148.1
OV617149.1
OV617150.1
OV617151.1
OV617152.1
OV617153.1
OV617154.1
OV617155.1
OV617156.1
OV617157.1
OV617158.1
OV617159.1
OV617160.1
OV617161.1
OV617162.1
OV617163.1
OV617164.1
OV617165.1
OV617166.1
OV617167.1
OV617168.1
OV617169.1
OV617170.1
OV617171.1
OV617172.1
OV617173.1
OV617174.1
OV617175.1
OV617176.1
OV617177.1
OV617178.1
OV617179.1
OV617180.1
OV617181.1
OV617182.1
OV617183.1
OV617184.1
OV617185.1
OV617186.1
OV617187.1
OV617188.1
OV617189.1
OV617190.1
OV617191.1
OV617192.1
OV617193.1
OV617194.1
OV617195.1
OV617196.1
OV617197.1
OV617198.1
OV617199.1
OV617200.1
OV617201.1
OV617202.1
OV617203.1
OV617204.1
OV617205.1
OV617206.1
OV617207.1
OV617208.1
OV617209.1
OV617210.1
OV617211.1
OV617212.1
OV617213.1
OV617214.1
OV617215.1
OV617216.1
OV617217.1
OV617218.1
OV617219.1
OV617220.1
OV617221.1
OV617222.1
OV617223.1
OV617224.1
OV617225.1
OV617226.1
OV617227.1
OV617228.1
OV617229.1
OV617230.1
OV617231.1
OV617232.1
OV617233.1
OV617234.1
OV617235.1
OV617236.1
OV617237.1
OV617238.1
OV617239.1
OV617240.1
OV617241.1
OV617242.1
OV617243.1
OV617244.1
OV617245.1
OV617246.1
OV617247.1
OV617248.1
OV617249.1
OV617250.1
OV617251.1
OV617252.1
OV617253.1
OV617254.1
OV617255.1
OV617256.1
OV617257.1
OV617258.1
OV617259.1
OV617260.1
OV617261.1
OV617262.1
OV617263.1
OV617264.1
OV617265.1
OV617266.1
OV617267.1
OV617268.1
OV617269.1
OV617270.1
OV617271.1
OV617272.1
OV617273.1
OV617274.1
OV617275.1
OV617276.1
OV617277.1
OV617278.1
OV617279.1
OV617280.1
OV617281.1
OV617282.1
OV617283.1
OV617284.1
OV617285.1
OV617286.1
OV617287.1
OV617288.1
OV617289.1
OV617290.1
OV617291.1
OV617292.1
OV617293.1
OV617294.1
OV617295.1
OV617296.1
OV617297.1
OV617298.1
OV617299.1
OV617300.1
OV617301.1
OV617302.1
OV617303.1
OV617304.1
OV617305.1
OV617306.1
OV617307.1
OV617308.1
OV617309.1
OV617310.1
OV617311.1
OV617312.1
OV617313.1
OV617314.1
OV617315.1
OV617316.1
OV617317.1
OV617318.1
OV617319.1
OV617320.1
OV617321.1
OV617322.1
OV617323.1
OV617324.1
OV617325.1
OV617326.1
OV617327.1
OV617328.1
OV617329.1
OV617330.1
OV617331.1
OV617332.1
OV617333.1
OV617334.1
OV617335.1
OV617336.1
OV617337.1
OV617338.1
OV617339.1
OV617340.1
OV617341.1
OV617342.1
OV617343.1
OV617344.1
OV617345.1
OV617346.1
OV617347.1
OV617348.1
OV617349.1
OV617350.1
OV617351.1
OV617352.1
OV617353.1
OV617354.1
OV617355.1
OV617356.1
OV617357.1
OV617358.1
OV617359.1
OV617360.1
OV617361.1
OV617362.1
OV617363.1
OV617364.1
OV617365.1
OV617366.1
OV617367.1
OV617368.1
OV617369.1
OV617370.1
OV617371.1
OV617372.1
OV617373.1
OV617374.1
OV617375.1
OV617376.1
OV617377.1
OV617378.1
OV617379.1
OV617380.1
OV617381.1
OV617382.1
OV617383.1
OV617384.1
OV617385.1
OV617386.1
OV617387.1
OV617388.1
OV617389.1
OV617390.1
OV617391.1
OV617392.1
OV617393.1
OV617394.1
OV617395.1
OV617396.1
OV617397.1
OV617398.1
OV617399.1
OV617400.1
OV617401.1
OV617402.1
OV617403.1
OV617404.1
OV617405.1
OV617406.1
OV617407.1
OV617408.1
OV617409.1
OV617410.1
OV617411.1
OV617412.1
OV617413.1
OV617414.1
OV617415.1
OV617416.1
OV617417.1
OV617418.1
OV617419.1
OV617420.1
OV617421.1
OV617422.1
OV617423.1
OV617424.1
OV617425.1
OV617426.1
OV617427.1
OV617428.1
OV617429.1
OV617430.1
OV617431.1
OV617432.1
OV617433.1
OV617434.1
OV617435.1
OV617436.1
OV617437.1
OV617438.1
OV617439.1
OV617440.1
OV617441.1
OV617442.1
OV617443.1
OV617444.1
OV617445.1
OV617446.1
OV617447.1
OV617448.1
OV617449.1
OV617450.1
OV617451.1
OV617452.1
OV617453.1
OV617454.1
OV617455.1
OV617456.1
OV617457.1
OV617458.1
OV617459.1
OV617460.1
OV617461.1
OV617462.1
OV617463.1
OV617464.1
OV617465.1
OV617466.1
OV617467.1
OV617468.1
OV617469.1
OV617470.1
OV617471.1
OV617472.1
OV617473.1
OV617474.1
OV617475.1
OV617476.1
OV617477.1
OV617478.1
OV617479.1
OV617480.1
OV617481.1
OV617482.1
OV617483.1
OV617484.1
OV617485.1
OV617486.1
OV617487.1
OV617488.1
OV617489.1
OV617490.1
OV617491.1
OV617492.1
OV617493.1
OV617494.1
OV617495.1
OV617496.1
OV617497.1
OV617498.1
OV617499.1
OV617500.1
OV617501.1
OV617502.1
OV617503.1
OV617504.1
OV617505.1
OV617506.1
OV617507.1
OV617508.1
OV617509.1
OV617510.1
OV617511.1
OV617512.1
OV617513.1
OV617514.1
OV617515.1
OV617516.1
OV617517.1
OV617518.1
OV617519.1
OV617520.1
OV617521.1
OV617522.1
OV617523.1
OV617524.1
OV617525.1
OV617526.1
OV617527.1
OV617528.1
OV617529.1
OV617530.1
OV617531.1
OV617532.1
OV617533.1
OV617534.1
OV617535.1
OV617536.1
OV617537.1
OV617538.1
OV617539.1
OV617540.1
OV617541.1
OV617542.1
OV617543.1
OV617544.1
OV617545.1
OV617546.1
OV617547.1
OV617548.1
OV617549.1
OV617550.1
OV617551.1
OV617552.1
OV617553.1
OV617554.1
OV617555.1
OV617556.1
OV617557.1
OV617558.1
OV617559.1
OV617560.1
OV617561.1
OV617562.1
OV617563.1
OV617564.1
OV617565.1
OV617566.1
OV617567.1
OV617568.1
OV617569.1
OV617570.1
OV617571.1
OV617572.1
OV617573.1
OV617574.1
OV617575.1
OV617576.1
OV617577.1
OV617578.1
OV617579.1
OV617580.1
OV617581.1
OV617582.1
OV617583.1
OV617584.1
OV617585.1
OV617586.1
OV617587.1
OV617588.1
OV617589.1
OV617590.1
OV617591.1
OV617592.1
OV617593.1
OV617594.1
OV617595.1
OV617596.1
OV617597.1
OV617598.1
OV617599.1
OV617600.1
OV617601.1
OV617602.1
OV617603.1
OV617604.1
OV617605.1
OV617606.1
OV617607.1
OV617608.1
OV617609.1
OV617610.1
OV617611.1
OV617612.1
OV617613.1
OV617614.1
OV617615.1
OV617616.1
OV617617.1
OV617618.1
OV617619.1
OV617620.1
OV617621.1
OV617622.1
OV617623.1
OV617624.1
OV617625.1
OV617626.1
OV617627.1
OV617628.1
OV617629.1
OV617630.1
OV617631.1
OV617632.1
OV617633.1
OV617634.1
OV617635.1
OV617636.1
OV617637.1
OV617638.1
OV617639.1
OV617640.1
OV617641.1
OV617642.1
OV617643.1
OV617644.1
OV617645.1
OV617646.1
OV617647.1
OV617648.1
OV617649.1
OV617650.1
OV617651.1
OV617652.1
OV617653.1
OV617654.1
OV617655.1
OV617656.1
OV617657.1
OV617658.1
OV617659.1
OV617660.1
OV617661.1
OV617662.1
OV617663.1
OV617664.1
OV617665.1
OV617666.1
OV617667.1
OV617668.1
OV617669.1
OV617670.1
OV617671.1
OV617672.1
OV617673.1
OV617674.1
OV617675.1
OV617676.1
OV617677.1
OV617678.1
OV617679.1
OV617680.1
OV617681.1
OV617682.1
OV617683.1
OV617684.1
OV617685.1
OV617686.1
OV617687.1
OV617688.1
OV617689.1
OV617690.1
OV617691.1
OV617692.1
OV617693.1
OV617694.1
OV617695.1
OV617696.1
OV617697.1
OV617698.1
OV617699.1
OV617700.1
OV617701.1
OV617702.1
OV617703.1
OV617704.1
OV617705.1
OV617706.1
OV617707.1
OV617708.1
OV617709.1
OV617710.1
OV617711.1
OV617712.1
OV617713.1
OV617714.1
OV617715.1
OV617716.1
OV617717.1
OV617718.1
OV617719.1
OV617720.1
OV617721.1
OV617722.1
OV617723.1
OV617724.1
OV617725.1
OV617726.1
OV617727.1
OV617728.1
OV617729.1
OV617730.1
OV617731.1
OV617732.1
OV617733.1
OV617734.1
OV617735.1
OV617736.1
OV617737.1
OV617738.1
OV617739.1
OV617740.1
OV617741.1
OV617742.1
OV617743.1
OV617744.1
OV617745.1
OV617746.1
OV617747.1
OV617748.1
OV617749.1
OV617750.1
OV617751.1
OV617752.1
OV617753.1
OV617754.1
OV617755.1
OV617756.1
OV617757.1
OV617758.1
OV617759.1
OV617760.1
OV617761.1
OV617762.1
OV617763.1
OV617764.1
OV617765.1
OV617766.1
OV617767.1
OV617768.1
OV617769.1
OV617770.1
OV617771.1
OV617772.1
OV617773.1
OV617774.1
OV617775.1
OV617776.1
OV617777.1
OV617778.1
OV617779.1
OV617780.1
OV617781.1
OV617782.1
OV617783.1
OV617784.1
OV617785.1
OV617786.1
OV617787.1
OV617788.1
OV617789.1
OV617790.1
OV617791.1
OV617792.1
OV617793.1
OV617794.1
OV617795.1
OV617796.1
OV617797.1
OV617798.1
OV617799.1
OV617800.1
OV617801.1
OV617802.1
OV617803.1
OV617804.1
OV617805.1
OV617806.1
OV617807.1
OV617808.1
OV617809.1
OV617810.1
OV617811.1
OV617812.1
OV617813.1
OV617814.1
OV617815.1
OV617816.1
OV617817.1
OV617818.1
OV617819.1
OV617820.1
OV617821.1
OV617822.1
OV617823.1
OV617824.1
OV617825.1
OV617826.1
OV617827.1
OV617828.1
OV617829.1
OV617830.1
OV617831.1
OV617832.1
OV617833.1
OV617834.1
OV617835.1
OV617836.1
OV617837.1
OV617838.1
OV617839.1
OV617840.1
OV617841.1
OV617842.1
OV617843.1
OV617844.1
OV617845.1
OV617846.1
OV617847.1
OV617848.1
OV617849.1
OV617850.1
OV617851.1
OV617852.1
OV617853.1
OV617854.1
OV617855.1
OV617856.1
OV617857.1
OV617858.1
OV617859.1
OV617860.1
OV617861.1
OV617862.1
OV617863.1
OV617864.1
OV617865.1
OV617866.1
OV617867.1
OV617868.1
OV617869.1
OV617870.1
OV617871.1
OV617872.1
OV617873.1
OV617874.1
OV617875.1
OV617876.1
OV617877.1
OV617878.1
OV617879.1
OV617880.1
OV617881.1
OV617882.1
OV617883.1
OV617884.1
OV617885.1
OV617886.1
OV617887.1
OV617888.1
OV617889.1
OV617890.1
OV617891.1
OV617892.1
OV617893.1
OV617894.1
OV617895.1
OV617896.1
OV617897.1
OV617898.1
OV617899.1
OV617900.1
OV617901.1
OV617902.1
OV617903.1
OV617904.1
OV617905.1
OV617906.1
OV617907.1
OV617908.1
OV617909.1
OV617910.1
OV617911.1
OV617912.1
OV617913.1
OV617914.1
OV617915.1
OV617916.1
OV617917.1
OV617918.1
OV617919.1
OV617920.1
OV617921.1
OV617922.1
OV617923.1
OV617924.1
OV617925.1
OV617926.1
OV617927.1
OV617928.1
OV617929.1
OV617930.1
OV617931.1
OV617932.1
OV617933.1
OV617934.1
OV617935.1
OV617936.1
OV617937.1
OV617938.1
OV617939.1
OV617940.1
OV617941.1
OV617942.1
OV617943.1
OV617944.1
OV617945.1
OV617946.1
OV617947.1
OV617948.1
OV617949.1
OV617950.1
OV617951.1
OV617952.1
OV617953.1
OV617954.1
OV617955.1
OV617956.1
OV617957.1
OV617958.1
OV617959.1
OV617960.1
OV617961.1
OV617962.1
OV617963.1
OV617964.1
OV617965.1
OV617966.1
OV617967.1
OV617968.1
OV617969.1
OV617970.1
OV617971.1
OV617972.1
OV617973.1
OV617974.1
OV617975.1
OV617976.1
OV617977.1
OV617978.1
OV617979.1
OV617980.1
OV617981.1
OV617982.1
OV617983.1
OV617984.1
OV617985.1
OV617986.1
OV617987.1
OV617988.1
OV617989.1
OV617990.1
OV617991.1
OV617992.1
OV617993.1
OV617994.1
OV617995.1
OV617996.1
OV617997.1
OV617998.1
OV617999.1
OV618000.1
OV618001.1
OV618002.1
OV618003.1
OV618004.1
OV618005.1
OV618006.1
OV618007.1
OV618008.1
OV618009.1
OV618010.1
OV618011.1
OV618012.1
OV618013.1
OV618014.1
OV618015.1
OV618016.1
OV618017.1
OV618018.1
OV618019.1
OV618020.1
OV618021.1
OV618022.1
OV618023.1
OV618024.1
OV618025.1
OV618026.1
OV618027.1
OV618028.1
OV618029.1
OV618030.1
OV618031.1
OV618032.1
OV618033.1
OV618034.1
OV618035.1
OV618036.1
OV618037.1
OV618038.1
OV618039.1
OV618040.1
OV618041.1
OV618042.1
OV618043.1
OV618044.1
OV618045.1
OV618046.1
OV618047.1
OV618048.1
OV618049.1
OV618050.1
OV618051.1
OV618052.1
OV618053.1
OV618054.1
OV618055.1
OV618056.1
OV618057.1
OV618058.1
OV618059.1
OV618060.1
OV618061.1
OV618062.1
OV618063.1
OV618064.1
OV618065.1
OV618066.1
OV618067.1
OV618068.1
OV618069.1
OV618070.1
OV618071.1
OV618072.1
OV618073.1
OV618074.1
OV618075.1
OV618076.1
OV618077.1
OV618078.1
OV618079.1
OV618080.1
OV618081.1
OV618082.1
OV618083.1
OV618084.1
OV618085.1
OV618086.1
OV618087.1
OV618088.1
OV618089.1
OV618090.1
OV618091.1
OV618092.1
OV618093.1
OV618094.1
OV618095.1
OV618096.1
OV618097.1
OV618098.1
OV618099.1
OV618100.1
OV618101.1
OV618102.1
OV618103.1
OV618104.1
OV618105.1
OV618106.1
OV618107.1
OV618108.1
OV618109.1
OV618110.1
OV618111.1
OV618112.1
OV618113.1
OV618114.1
OV618115.1
OV618116.1
OV618117.1
OV618118.1
OV618119.1
OV618120.1
OV618121.1
OV618122.1
OV618123.1
OV618124.1
OV618125.1
OV618126.1
OV618127.1
OV618128.1
OV618129.1
OV618130.1
OV618131.1
OV618132.1
OV618133.1
OV618134.1
OV618135.1
OV618136.1
OV618137.1
OV618138.1
OV618139.1
OV618140.1
OV618141.1
OV618142.1
OV618143.1
OV618144.1
OV618145.1
OV618146.1
OV618147.1
OV618148.1
OV618149.1
OV618150.1
OV618151.1
OV618152.1
OV618153.1
OV618154.1
OV618155.1
OV618156.1
OV618157.1
OV618158.1
OV618159.1
OV618160.1
OV618161.1
OV618162.1
OV618163.1
OV618164.1
OV618165.1
OV618166.1
OV618167.1
OV618168.1
OV618169.1
OV618170.1
OV618171.1
OV618172.1
OV618173.1
OV618174.1
OV618175.1
OV618176.1
OV618177.1
OV618178.1
OV618179.1
OV618180.1
OV618181.1
OV618182.1
OV618183.1
OV618184.1
OV618185.1
OV618186.1
OV618187.1
OV618188.1
OV618189.1
OV618190.1
OV618191.1
OV618192.1
OV618193.1
OV618194.1
OV618195.1
OV618196.1
OV618197.1
OV618198.1
OV618199.1
OV618200.1
OV618201.1
OV618202.1
OV618203.1
OV618204.1
OV618205.1
OV618206.1
OV618207.1
OV618208.1
OV618209.1
OV618210.1
OV618211.1
OV618212.1
OV618213.1
OV618214.1
OV618215.1
OV618216.1
OV618217.1
OV618218.1
OV618219.1
OV618220.1
OV618221.1
OV618222.1
OV618223.1
OV618224.1
OV618225.1
OV618226.1
OV618227.1
OV618228.1
OV618229.1
OV618230.1
OV618231.1
OV618232.1
OV618233.1
OV618234.1
OV618235.1
OV618236.1
OV618237.1
OV618238.1
OV618239.1
OV618240.1
OV618241.1
OV618242.1
OV618243.1
OV618244.1
OV618245.1
OV618246.1
OV618247.1
OV618248.1
OV618249.1
OV618250.1
OV618251.1
OV618252.1
OV618253.1
OV618254.1
OV618255.1
OV618256.1
OV618257.1
OV618258.1
OV618259.1
OV618260.1
OV618261.1
OV618262.1
OV618263.1
OV618264.1
OV618265.1
OV618266.1
OV618267.1
OV618268.1
OV618269.1
OV618270.1
OV618271.1
OV618272.1
OV618273.1
OV618274.1
OV618275.1
OV618276.1
OV618277.1
OV618278.1
OV618279.1
OV618280.1
OV618281.1
OV618282.1
OV618283.1
OV618284.1
OV618285.1
OV618286.1
OV618287.1
OV618288.1
OV618289.1
OV618290.1
OV618291.1
OV618292.1
OV618293.1
OV618294.1
OV618295.1
OV618296.1
OV618297.1
OV618298.1
OV618299.1
OV618300.1
OV618301.1
OV618302.1
OV618303.1
OV618304.1
OV618305.1
OV618306.1
OV618307.1
OV618308.1
OV618309.1
OV618310.1
OV618311.1
OV618312.1
OV618313.1
OV618314.1
OV618315.1
OV618316.1
OV618317.1
OV618318.1
OV618319.1
OV618320.1
OV618321.1
OV618322.1
OV618323.1
OV618324.1
OV618325.1
OV618326.1
OV618327.1
OV618328.1
OV618329.1
OV618330.1
OV618331.1
OV618332.1
OV618333.1
OV618334.1
OV618335.1
OV618336.1
OV618337.1
OV618338.1
OV618339.1
OV618340.1
OV618341.1
OV618342.1
OV618343.1
OV618344.1
OV618345.1
OV618346.1
OV618347.1
OV618348.1
OV618349.1
OV618350.1
OV618351.1
OV618352.1
OV618353.1
OV618354.1
OV618355.1
OV618356.1
OV618357.1
OV618358.1
OV618359.1
OV618360.1
OV618361.1
OV618362.1
OV618363.1
OV618364.1
OV618365.1
OV618366.1
OV618367.1
OV618368.1
OV618369.1
OV618370.1
OV618371.1
OV618372.1
OV618373.1
OV618374.1
OV618375.1
OV618376.1
OV618377.1
OV618378.1
OV618379.1
OV618380.1
OV618381.1
OV618382.1
OV618383.1
OV618384.1
OV618385.1
OV618386.1
OV618387.1
OV618388.1
OV618389.1
OV618390.1
OV618391.1
OV618392.1
OV618393.1
OV618394.1
OV618395.1
OV618396.1
OV618397.1
OV618398.1
OV618399.1
OV618400.1
OV618401.1
OV618402.1
OV618403.1
OV618404.1
OV618405.1
OV618406.1
OV618407.1
OV618408.1
OV618409.1
OV618410.1
OV618411.1
OV618412.1
OV618413.1
OV618414.1
OV618415.1
OV618416.1
OV618417.1
OV618418.1
OV618419.1
OV618420.1
OV618421.1
OV618422.1
OV618423.1
OV618424.1
OV618425.1
OV618426.1
OV618427.1
OV618428.1
OV618429.1
OV618430.1
OV618431.1
OV618432.1
OV618433.1
OV618434.1
OV618435.1
OV618436.1
OV618437.1
OV618438.1
OV618439.1
OV618440.1
OV618441.1
OV618442.1
OV618443.1
OV618444.1
OV618445.1
OV618446.1
OV618447.1
OV618448.1
OV618449.1
OV618450.1
OV618451.1
OV618452.1
OV618453.1
OV618454.1
OV618455.1
OV618456.1
OV618457.1
OV618458.1
OV618459.1
OV618460.1
OV618461.1
OV618462.1
OV618463.1
OV618464.1
OV618465.1
OV618466.1
OV618467.1
OV618468.1
OV618469.1
OV618470.1
OV618471.1
OV618472.1
OV618473.1
OV618474.1
OV618475.1
OV618476.1
OV618477.1
OV618478.1
OV618479.1
OV618480.1
OV618481.1
OV618482.1
OV618483.1
OV618484.1
OV618485.1
OV618486.1
OV618487.1
OV618488.1
OV618489.1
OV618490.1
OV618491.1
OV618492.1
OV618493.1
OV618494.1
OV618495.1
OV618496.1
OV618497.1
OV618498.1
OV618499.1
OV618500.1
OV618501.1
OV618502.1
OV618503.1
OV618504.1
OV618505.1
OV618506.1
OV618507.1
OV618508.1
OV618509.1
OV618510.1
OV618511.1
OV618512.1
OV618513.1
OV618514.1
OV618515.1
OV618516.1
OV618517.1
OV618518.1
OV618519.1
OV618520.1
OV618521.1
OV618522.1
OV618523.1
OV618524.1
OV618525.1
OV618526.1
OV618527.1
OV618528.1
OV618529.1
OV618530.1
OV618531.1
OV618532.1
OV618533.1
OV618534.1
OV618535.1
OV618536.1
OV618537.1
OV618538.1
OV618539.1
OV618540.1
OV618541.1
OV618542.1
OV618543.1
OV618544.1
OV618545.1
OV618546.1
OV618547.1
OV618548.1
OV618549.1
OV618550.1
OV618551.1
OV618552.1
OV618553.1
OV618554.1
OV618555.1
OV618556.1
OV618557.1
OV618558.1
OV618559.1
OV618560.1
OV618561.1
OV618562.1
OV618563.1
OV618564.1
OV618565.1
OV618566.1
OV618567.1
OV618568.1
OV618569.1
OV618570.1
OV618571.1
OV618572.1
OV618573.1
OV618574.1
OV618575.1
OV618576.1
OV618577.1
OV618578.1
OV618579.1
OV618580.1
OV618581.1
OV618582.1
OV618583.1
OV618584.1
OV618585.1
OV618586.1
OV618587.1
OV618588.1
OV618589.1
OV618590.1
OV618591.1
OV618592.1
OV618593.1
OV618594.1
OV618595.1
OV618596.1
OV618597.1
OV618598.1
OV618599.1
OV618600.1
OV618601.1
OV618602.1
OV618603.1
OV618604.1
OV618605.1
OV618606.1
OV618607.1
OV618608.1
OV618609.1
OV618610.1
OV618611.1
OV618612.1
OV618613.1
OV618614.1
OV618615.1
OV618616.1
OV618617.1
OV618618.1
OV618619.1
OV618620.1
OV618621.1
OV618622.1
OV618623.1
OV618624.1
OV618625.1
OV618626.1
OV618627.1
OV618628.1
OV618629.1
OV618630.1
OV618631.1
OV618632.1
OV618633.1
OV618634.1
OV618635.1
OV618636.1
OV618637.1
OV618638.1
OV618639.1
OV618640.1
OV618641.1
OV618642.1
OV618643.1
OV618644.1
OV618645.1
OV618646.1
OV618647.1
OV618648.1
OV618649.1
OV618650.1
OV618651.1
OV618652.1
OV618653.1
OV618654.1
OV618655.1
OV618656.1
OV618657.1
OV618658.1
OV618659.1
OV618660.1
OV618661.1
OV618662.1
OV618663.1
OV618664.1
OV618665.1
OV618666.1
OV618667.1
OV618668.1
OV618669.1
OV618670.1
OV618671.1
OV618672.1
OV618673.1
OV618674.1
OV618675.1
OV618676.1
OV618677.1
OV618678.1
OV618679.1
OV618680.1
OV618681.1
OV618682.1
OV618683.1
OV618684.1
OV618685.1
OV618686.1
OV618687.1
OV618688.1
OV618689.1
OV618690.1
OV618691.1
OV618692.1
OV618693.1
OV618694.1
OV618695.1
OV618696.1
OV618697.1
OV618698.1
OV618699.1
OV618700.1
OV618701.1
OV618702.1
OV618703.1
OV618704.1
OV618705.1
OV618706.1
OV618707.1
OV618708.1
OV618709.1
OV618710.1
OV618711.1
OV618712.1
OV618713.1
OV618714.1
OV618715.1
OV618716.1
OV618717.1
OV618718.1
OV618719.1
OV618720.1
OV618721.1
OV618722.1
OV618723.1
OV618724.1
OV618725.1
OV618726.1
OV618727.1
OV618728.1
OV618729.1
OV618730.1
OV618731.1
OV618732.1
OV618733.1
OV618734.1
OV618735.1
OV618736.1
OV618737.1
OV618738.1
OV618739.1
OV618740.1
OV618741.1
OV618742.1
OV618743.1
OV618744.1
OV618745.1
OV618746.1
OV618747.1
OV618748.1
OV618749.1
OV618750.1
OV618751.1
OV618752.1
OV618753.1
OV618754.1
OV618755.1
OV618756.1
OV618757.1
OV618758.1
OV618759.1
OV618760.1
OV618761.1
OV618762.1
OV618763.1
OV618764.1
OV618765.1
OV618766.1
OV618767.1
OV618768.1
OV618769.1
OV618770.1
OV618771.1
OV618772.1
OV618773.1
OV618774.1
OV618775.1
OV618776.1
OV618777.1
OV618778.1
OV618779.1
OV618780.1
OV618781.1
OV618782.1
OV618783.1
OV618784.1
OV618785.1
OV618786.1
OV618787.1
OV618788.1
OV618789.1
OV618790.1
OV618791.1
OV618792.1
OV618793.1
OV618794.1
OV618795.1
OV618796.1
OV618797.1
OV618798.1
OV618799.1
OV618800.1
OV618801.1
OV618802.1
OV618803.1
OV618804.1
OV618805.1
OV618806.1
OV618807.1
OV618808.1
OV618809.1
OV618810.1
OV618811.1
OV618812.1
OV618813.1
OV618814.1
OV618815.1
OV618816.1
OV618817.1
OV618818.1
OV618819.1
OV618820.1
OV618821.1
OV618822.1
OV618823.1
OV618824.1
OV618825.1
OV618826.1
OV618827.1
OV618828.1
OV618829.1
OV618830.1
OV618831.1
OV618832.1
OV618833.1
OV618834.1
OV618835.1
OV618836.1
OV618837.1
OV618838.1
OV618839.1
OV618840.1
OV618841.1
OV618842.1
OV618843.1
OV618844.1
OV618845.1
OV618846.1
OV618847.1
OV618848.1
OV618849.1
OV618850.1
OV618851.1
OV618852.1
OV618853.1
OV618854.1
OV618855.1
OV618856.1
OV618857.1
OV618858.1
OV618859.1
OV618860.1
OV618861.1
OV618862.1
OV618863.1
OV618864.1
OV618865.1
OV618866.1
OV618867.1
OV618868.1
OV618869.1
OV618870.1
OV618871.1
OV618872.1
OV618873.1
OV618874.1
OV618875.1
OV618876.1
OV618877.1
OV618878.1
OV618879.1
OV618880.1
OV618881.1
OV618882.1
OV618883.1
OV618884.1
OV618885.1
OV618886.1
OV618887.1
OV618888.1
OV618889.1
OV618890.1
OV618891.1
OV618892.1
OV618893.1
OV618894.1
OV618895.1
OV618896.1
OV618897.1
OV618898.1
OV618899.1
OV618900.1
OV618901.1
OV618902.1
OV618903.1
OV618904.1
OV618905.1
OV618906.1
OV618907.1
OV618908.1
OV618909.1
OV618910.1
OV618911.1
OV618912.1
OV618913.1
OV618914.1
OV618915.1
OV618916.1
OV618917.1
OV618918.1
OV618919.1
OV618920.1
OV618921.1
OV618922.1
OV618923.1
OV618924.1
OV618925.1
OV618926.1
OV618927.1
OV618928.1
OV618929.1
OV618930.1
OV618931.1
OV618932.1
OV618933.1
OV618934.1
OV618935.1
OV618936.1
OV618937.1
OV618938.1
OV618939.1
OV618940.1
OV618941.1
OV618942.1
OV618943.1
OV618944.1
OV618945.1
OV618946.1
OV618947.1
OV618948.1
OV618949.1
OV618950.1
OV618951.1
OV618952.1
OV618953.1
OV618954.1
OV618955.1
OV618956.1
OV618957.1
OV618958.1
OV618959.1
OV618960.1
OV618961.1
OV618962.1
OV618963.1
OV618964.1
OV618965.1
OV618966.1
OV618967.1
OV618968.1
OV618969.1
OV618970.1
OV618971.1
OV618972.1
OV618973.1
OV618974.1
OV618975.1
OV618976.1
OV618977.1
OV618978.1
OV618979.1
OV618980.1
OV618981.1
OV618982.1
OV618983.1
OV618984.1
OV618985.1
OV618986.1
OV618987.1
OV618988.1
OV618989.1
OV618990.1
OV618991.1
OV618992.1
OV618993.1
OV618994.1
OV618995.1
OV618996.1
OV618997.1
OV618998.1
OV618999.1
OV619000.1
OV619001.1
OV619002.1
OV619003.1
OV619004.1
OV619005.1
OV619006.1
OV619007.1
OV619008.1
OV619009.1
OV619010.1
OV619011.1
OV619012.1
OV619013.1
OV619014.1
OV619015.1
OV619016.1
OV619017.1
OV619018.1
OV619019.1
OV619020.1
OV619021.1
OV619022.1
OV619023.1
OV619024.1
OV619025.1
OV619026.1
OV619027.1
OV619028.1
OV619029.1
OV619030.1
OV619031.1
OV619032.1
OV619033.1
OV619034.1
OV619035.1
OV619036.1
OV619037.1
OV619038.1
OV619039.1
OV619040.1
OV619041.1
OV619042.1
OV619043.1
OV619044.1
OV619045.1
OV619046.1
OV619047.1
OV619048.1
OV619049.1
OV619050.1
OV619051.1
OV619052.1
OV619053.1
OV619054.1
OV619055.1
OV619056.1
OV619057.1
OV619058.1
OV619059.1
OV619060.1
OV619061.1
OV619062.1
OV619063.1
OV619064.1
OV619065.1
OV619066.1
OV619067.1
OV619068.1
OV619069.1
OV619070.1
OV619071.1
OV619072.1
OV619073.1
OV619074.1
OV619075.1
OV619076.1
OV619077.1
OV619078.1
OV619079.1
OV619080.1
OV619081.1
OV619082.1
OV619083.1
OV619084.1
OV619085.1
OV619086.1
OV619087.1
OV619088.1
OV619089.1
OV619090.1
OV619091.1
OV619092.1
OV619093.1
OV619094.1
OV619095.1
OV619096.1
OV619097.1
OV619098.1
OV619099.1
OV619100.1
OV619101.1
OV619102.1
OV619103.1
OV619104.1
OV619105.1
OV619106.1
OV619107.1
OV619108.1
OV619109.1
OV619110.1
OV619111.1
OV619112.1
OV619113.1
OV619114.1
OV619115.1
OV619116.1
OV619117.1
OV619118.1
OV619119.1
OV619120.1
OV619121.1
OV619122.1
OV619123.1
OV619124.1
OV619125.1
OV619126.1
OV619127.1
OV619128.1
OV619129.1
OV619130.1
OV619131.1
OV619132.1
OV619133.1
OV619134.1
OV619135.1
OV619136.1
OV619137.1
OV619138.1
OV619139.1
OV619140.1
OV619141.1
OV619142.1
OV619143.1
OV619144.1
OV619145.1
OV619146.1
OV619147.1
OV619148.1
OV619149.1
OV619150.1
OV619151.1
OV619152.1
OV619153.1
OV619154.1
OV619155.1
OV619156.1
OV619157.1
OV619158.1
OV619159.1
OV619160.1
OV619161.1
OV619162.1
OV619163.1
OV619164.1
OV619165.1
OV619166.1
OV619167.1
OV619168.1
OV619169.1
OV619170.1
OV619171.1
OV619172.1
OV619173.1
OV619174.1
OV619175.1
OV619176.1
OV619177.1
OV619178.1
OV619179.1
OV619180.1
OV619181.1
OV619182.1
OV619183.1
OV619184.1
OV619185.1
OV619186.1
OV619187.1
OV619188.1
OV619189.1
OV619190.1
OV619191.1
OV619192.1
OV619193.1
OV619194.1
OV619195.1
OV619196.1
OV619197.1
OV619198.1
OV619199.1
OV619200.1
OV619201.1
OV619202.1
OV619203.1
OV619204.1
OV619205.1
OV619206.1
OV619207.1
OV619208.1
OV619209.1
OV619210.1
OV619211.1
OV619212.1
OV619213.1
OV619214.1
OV619215.1
OV619216.1
OV619217.1
OV619218.1
OV619219.1
OV619220.1
OV619221.1
OV619222.1
OV619223.1
OV619224.1
OV619225.1
OV619226.1
OV619227.1
OV619228.1
OV619229.1
OV619230.1
OV619231.1
OV619232.1
OV619233.1
OV619234.1
OV619235.1
OV619236.1
OV619237.1
OV619238.1
OV619239.1
OV619240.1
OV619241.1
OV619242.1
OV619243.1
OV619244.1
OV619245.1
OV619246.1
OV619247.1
OV619248.1
OV619249.1
OV619250.1
OV619251.1
OV619252.1
OV619253.1
OV619254.1
OV619255.1
OV619256.1
OV619257.1
OV619258.1
OV619259.1
OV619260.1
OV619261.1
OV619262.1
OV619263.1
OV619264.1
OV619265.1
OV619266.1
OV619267.1
OV619268.1
OV619269.1
OV619270.1
OV619271.1
OV619272.1
OV619273.1
OV619274.1
OV619275.1
OV619276.1
OV619277.1
OV619278.1
OV619279.1
OV619280.1
OV619281.1
OV619282.1
OV619283.1
OV619284.1
OV619285.1
OV619286.1
OV619287.1
OV619288.1
OV619289.1
OV619290.1
OV619291.1
OV619292.1
OV619293.1
OV619294.1
OV619295.1
OV619296.1
OV619297.1
OV619298.1
OV619299.1
OV619300.1
OV619301.1
OV619302.1
OV619303.1
OV619304.1
OV619305.1
OV619306.1
OV619307.1
OV619308.1
OV619309.1
OV619310.1
OV619311.1
OV619312.1
OV619313.1
OV619314.1
OV619315.1
OV619316.1
OV619317.1
OV619318.1
OV619319.1
OV619320.1
OV619321.1
OV619322.1
OV619323.1
OV619324.1
OV619325.1
OV619326.1
OV619327.1
OV619328.1
OV619329.1
OV619330.1
OV619331.1
OV619332.1
OV619333.1
OV619334.1
OV619335.1
OV619336.1
OV619337.1
OV619338.1
OV619339.1
OV619340.1
OV619341.1
OV619342.1
OV619343.1
OV619344.1
OV619345.1
OV619346.1
OV619347.1
OV619348.1
OV619349.1
OV619350.1
OV619351.1
OV619352.1
OV619353.1
OV619354.1
OV619355.1
OV619356.1
OV619357.1
OV619358.1
OV619359.1
OV619360.1
OV619361.1
OV619362.1
OV619363.1
OV619364.1
OV619365.1
OV619366.1
OV619367.1
OV619368.1
OV619369.1
OV619370.1
OV619371.1
OV619372.1
OV619373.1
OV619374.1
OV619375.1
OV619376.1
OV619377.1
OV619378.1
OV619379.1
OV619380.1
OV619381.1
OV619382.1
OV619383.1
OV619384.1
OV619385.1
OV619386.1
OV619387.1
OV619388.1
OV619389.1
OV619390.1
OV619391.1
OV619392.1
OV619393.1
OV619394.1
OV619395.1
OV619396.1
OV619397.1
OV619398.1
OV619399.1
OV619400.1
OV619401.1
OV619402.1
OV619403.1
OV619404.1
OV619405.1
OV619406.1
OV619407.1
OV619408.1
OV619409.1
OV619410.1
OV619411.1
OV619412.1
OV619413.1
OV619414.1
OV619415.1
OV619416.1
OV619417.1
OV619418.1
OV619419.1
OV619420.1
OV619421.1
OV619422.1
OV619423.1
OV619424.1
OV619425.1
OV619426.1
OV619427.1
OV619428.1
OV619429.1
OV619430.1
OV619431.1
OV619432.1
OV619433.1
OV619434.1
OV619435.1
OV619436.1
OV619437.1
OV619438.1
OV619439.1
OV619440.1
OV619441.1
OV619442.1
OV619443.1
OV619444.1
OV619445.1
OV619446.1
OV619447.1
OV619448.1
OV619449.1
OV619450.1
OV619451.1
OV619452.1
OV619453.1
OV619454.1
OV619455.1
OV619456.1
OV619457.1
OV619458.1
OV619459.1
OV619460.1
OV619461.1
OV619462.1
OV619463.1
OV619464.1
OV619465.1
OV619466.1
OV619467.1
OV619468.1
OV619469.1
OV619470.1
OV619471.1
OV619472.1
OV619473.1
OV619474.1
OV619475.1
OV619476.1
OV619477.1
OV619478.1
OV619479.1
OV619480.1
OV619481.1
OV619482.1
OV619483.1
OV619484.1
OV619485.1
OV619486.1
OV619487.1
OV619488.1
OV619489.1
OV619490.1
OV619491.1
OV619492.1
OV619493.1
OV619494.1
OV619495.1
OV619496.1
OV619497.1
OV619498.1
OV619499.1
OV619500.1
OV619501.1
OV619502.1
OV619503.1
OV619504.1
OV619505.1
OV619506.1
OV619507.1
OV619508.1
OV619509.1
OV619510.1
OV619511.1
OV619512.1
OV619513.1
OV619514.1
OV619515.1
OV619516.1
OV619517.1
OV619518.1
OV619519.1
OV619520.1
OV619521.1
OV619522.1
OV619523.1
OV619524.1
OV619525.1
OV619526.1
OV619527.1
OV619528.1
OV619529.1
OV619530.1
OV619531.1
OV619532.1
OV619533.1
OV619534.1
OV619535.1
OV619536.1
OV619537.1
OV619538.1
OV619539.1
OV619540.1
OV619541.1
OV619542.1
OV619543.1
OV619544.1
OV619545.1
OV619546.1
OV619547.1
OV619548.1
OV619549.1
OV619550.1
OV619551.1
OV619552.1
OV619553.1
OV619554.1
OV619555.1
OV619556.1
OV619557.1
OV619558.1
OV619559.1
OV619560.1
OV619561.1
OV619562.1
OV619563.1
OV619564.1
OV619565.1
OV619566.1
OV619567.1
OV619568.1
OV619569.1
OV619570.1
OV619571.1
OV619572.1
OV619573.1
OV619574.1
OV619575.1
OV619576.1
OV619577.1
OV619578.1
OV619579.1
OV619580.1
OV619581.1
OV619582.1
OV619583.1
OV619584.1
OV619585.1
OV619586.1
OV619587.1
OV619588.1
OV619589.1
OV619590.1
OV619591.1
OV619592.1
OV619593.1
OV619594.1
OV619595.1
OV619596.1
OV619597.1
OV619598.1
OV619599.1
OV619600.1
OV619601.1
OV619602.1
OV619603.1
OV619604.1
OV619605.1
OV619606.1
OV619607.1
OV619608.1
OV619609.1
OV619610.1
OV619611.1
OV619612.1
OV619613.1
OV619614.1
OV619615.1
OV619616.1
OV619617.1
OV619618.1
OV619619.1
OV619620.1
OV619621.1
OV619622.1
OV619623.1
OV619624.1
OV619625.1
OV619626.1
OV619627.1
OV619628.1
OV619629.1
OV619630.1
OV619631.1
OV619632.1
OV619633.1
OV619634.1
OV619635.1
OV619636.1
OV619637.1
OV619638.1
OV619639.1
OV619640.1
OV619641.1
OV619642.1
OV619643.1
OV619644.1
OV619645.1
OV619646.1
OV619647.1
OV619648.1
OV619649.1
OV619650.1
OV619651.1
OV619652.1
OV619653.1
OV619654.1
OV619655.1
OV619656.1
OV619657.1
OV619658.1
OV619659.1
OV619660.1
OV619661.1
OV619662.1
OV619663.1
OV619664.1
OV619665.1
OV619666.1
OV619667.1
OV619668.1
OV619669.1
OV619670.1
OV619671.1
OV619672.1
OV619673.1
OV619674.1
OV619675.1
OV619676.1
OV619677.1
OV619678.1
OV619679.1
OV619680.1
OV619681.1
OV619682.2
OV619683.1
OV619684.1
OV619685.1
OV619686.1
OV619687.1
OV619688.1
OV619689.1
OV619690.1
OV619691.1
OV619692.1
OV619693.1
OV619694.1
OV619695.1
OV619696.1
OV619697.1
OV619698.1
OV619699.1
OV619700.1
OV619701.1
OV619702.1
OV619703.1
OV619704.1
OV619705.1
OV619706.1
OV619707.1
OV619708.1
OV619709.1
OV619710.1
OV619711.1
OV619712.1
OV619713.1
OV619714.1
OV619715.1
OV619716.1
OV619717.1
OV619718.1
OV619719.1
OV619720.1
OV619721.1
OV619722.1
OV619723.1
OV619724.1
OV619725.1
OV619726.1
OV619727.1
OV619728.1
OV619729.1
OV619730.1
OV619731.1
OV619732.1
OV619733.1
OV619734.1
OV619735.1
OV619736.1
OV619737.1
OV619738.1
OV619739.1
OV619740.1
OV619741.1
OV619742.1
OV619743.2
OV619744.1
OV619745.1
OV619746.1
OV619747.1
OV619748.1
OV619749.1
OV619750.1
OV619751.1
OV619752.2
OV619753.2
OV619754.1
OV619755.1
OV619756.1
OV619757.1
OV619758.1
OV619759.1
OV619760.1
OV619761.1
OV619762.1
OV619763.1
OV619764.1
OV619765.1
OV619766.1
OV619767.1
OV619768.1
OV619769.1
OV619770.1
OV619771.1
OV619772.1
OV619773.1
OV619774.1
OV619775.1
OV619776.1
OV619777.1
OV619778.1
OV619779.1
OV619780.1
OV619781.1
OV619782.1
OV619783.1
OV619784.1
OV619785.1
OV619786.1
OV619787.1
OV619788.1
OV619789.1
OV619790.1
OV619791.1
OV619792.1
OV619793.1
OV619794.1
OV619795.1
OV619796.1
OV619797.1
OV619798.1
OV619799.1
OV619800.1
OV619801.1
OV619802.1
OV619803.1
OV619804.1
OV619805.1
OV619806.1
OV619807.1
OV619808.1
OV619809.1
OV619810.1
OV619811.1
OV619812.1
OV619813.1
OV619814.1
OV619815.1
OV619816.1
OV619817.1
OV619818.1
OV619819.1
OV619820.1
OV619821.1
OV619822.1
OV619823.1
OV619824.1
OV619825.1
OV619826.1
OV619827.1
OV619828.1
OV619829.1
OV619830.1
OV619831.1
OV619832.1
OV619833.1
OV619834.1
OV619835.1
OV619836.1
OV619837.1
OV619838.1
OV619839.1
OV619840.1
OV619841.1
OV619842.1
OV619843.1
OV619844.1
OV619845.1
OV619846.1
OV619847.1
OV619848.1
OV619849.1
OV619850.1
OV619851.1
OV619852.1
OV619853.1
OV619854.1
OV619855.1
OV619856.1
OV619857.1
OV619858.1
OV619859.1
OV619860.1
OV619861.1
OV619862.1
OV619863.1
OV619864.1
OV619865.1
OV619866.1
OV619867.1
OV619868.1
OV619869.1
OV619870.1
OV619871.1
OV619872.1
OV619873.1
OV619874.1
OV619875.1
OV619876.1
OV619877.1
OV619878.1
OV619879.1
OV619880.1
OV619881.1
OV619882.1
OV619883.1
OV619884.1
OV619885.1
OV619886.1
OV619887.1
OV619888.1
OV619889.1
OV619890.1
OV619891.1
OV619892.1
OV619893.1
OV619894.1
OV619895.1
OV619896.1
OV619897.1
OV619898.1
OV619899.1
OV619900.1
OV619901.1
OV619902.1
OV619903.1
OV619904.1
OV619905.1
OV619906.1
OV619907.1
OV619908.1
OV619909.1
OV619910.1
OV619911.1
OV619912.1
OV619913.1
OV619914.1
OV619915.1
OV619916.1
OV619917.1
OV619918.1
OV619919.1
OV619920.1
OV619921.1
OV619922.1
OV619923.1
OV619924.1
OV619925.1
OV619926.1
OV619927.1
OV619928.1
OV619929.1
OV619930.1
OV619931.1
OV619932.1
OV619933.1
OV619934.1
OV619935.1
OV619936.1
OV619937.1
OV619938.1
OV619939.1
OV619940.1
OV619941.1
OV619942.1
OV619943.1
OV619944.1
OV619945.1
OV619946.1
OV619947.1
OV619948.1
OV619949.1
OV619950.1
OV619951.1
OV619952.1
OV619953.1
OV619954.1
OV619955.1
OV619956.1
OV619957.1
OV619958.1
OV619959.1
OV619960.1
OV619961.1
OV619962.1
OV619963.1
OV619964.1
OV619965.1
OV619966.1
OV619967.1
OV619968.1
OV619969.1
OV619970.1
OV619971.1
OV619972.1
OV619973.1
OV619974.1
OV619975.1
OV619976.1
OV619977.1
OV619978.1
OV619979.1
OV619980.1
OV619981.1
OV619982.1
OV619983.1
OV619984.1
OV619985.1
OV619986.1
OV619987.1
OV619988.1
OV619989.1
OV619990.2
OV619991.2
OV619992.2
OV619993.1
OV619994.1
OV619995.1
OV619996.1
OV619997.1
OV619998.1
OV619999.1
OV620000.1
OV620001.1
OV620002.1
OV620003.1
OV620004.1
OV620005.1
OV620006.1
OV620007.1
OV620008.1
OV620009.1
OV620010.1
OV620011.1
OV620012.1
OV620013.1
OV620014.1
OV620015.1
OV620016.1
OV620017.1
OV620018.1
OV620019.1
OV620020.1
OV620021.1
OV620022.1
OV620023.1
OV620024.1
OV620025.1
OV620026.1
OV620027.1
OV620028.1
OV620029.1
OV620030.1
OV620031.1
OV620032.1
OV620033.1
OV620034.1
OV620035.1
OV620036.1
OV620037.1
OV620038.1
OV620039.1
OV620040.1
OV620041.1
OV620042.1
OV620043.1
OV620044.1
OV620045.1
OV620046.1
OV620047.2
OV620048.1
OV620049.1
OV620050.1
OV620051.1
OV620052.1
OV620053.1
OV620054.1
OV620055.1
OV620056.1
OV620057.1
OV620058.1
OV620059.1
OV620060.1
OV620061.1
OV620062.1
OV620063.1
OV620064.1
OV620065.1
OV620066.1
OV620067.1
OV620068.1
OV620069.1
OV620070.1
OV620071.1
OV620072.1
OV620073.1
OV620074.1
OV620075.1
OV620076.1
OV620077.1
OV620078.1
OV620079.1
OV620080.1
OV620081.1
OV620082.1
OV620083.1
OV620084.1
OV620085.1
OV620086.1
OV620087.1
OV620088.1
OV620089.1
OV620090.1
OV620091.1
OV620092.1
OV620093.1
OV620094.1
OV620095.1
OV620096.1
OV620097.1
OV620098.1
OV620099.1
OV620100.1
OV620101.1
OV620102.1
OV620103.1
OV620104.1
OV620105.1
OV620106.1
OV620107.1
OV620108.1
OV620109.1
OV620110.1
OV620111.1
OV620112.1
OV620113.1
OV620114.1
OV620115.1
OV620116.1
OV620117.1
OV620118.1
OV620119.1
OV620120.1
OV620121.1
OV620122.1
OV620123.1
OV620124.1
OV620125.1
OV620126.1
OV620127.1
OV620128.1
OV620129.1
OV620130.1
OV620131.1
OV620132.1
OV620133.1
OV620134.1
OV620135.1
OV620136.1
OV620137.1
OV620138.1
OV620139.1
OV620140.1
OV620141.1
OV620142.1
OV620143.1
OV620144.1
OV620145.1
OV620146.1
OV620147.1
OV620148.1
OV620149.1
OV620150.1
OV620151.1
OV620152.1
OV620153.1
OV620154.1
OV620155.1
OV620156.1
OV620157.1
OV620158.1
OV620159.1
OV620160.1
OV620161.1
OV620162.1
OV620163.1
OV620164.1
OV620165.1
OV620166.1
OV620167.1
OV620168.1
OV620169.1
OV620170.1
OV620171.1
OV620172.1
OV620173.1
OV620174.1
OV620175.1
OV620176.1
OV620177.1
OV620178.1
OV620179.1
OV620180.1
OV620181.1
OV620182.1
OV620183.1
OV620184.1
OV620185.1
OV620186.1
OV620187.1
OV620188.1
OV620189.1
OV620190.1
OV620191.1
OV620192.1
OV620193.1
OV620194.1
OV620195.1
OV620196.1
OV620197.1
OV620198.1
OV620199.1
OV620200.1
OV620201.1
OV620202.1
OV620203.1
OV620204.1
OV620205.1
OV620206.1
OV620207.1
OV620208.1
OV620209.1
OV620210.1
OV620211.1
OV620212.1
OV620213.1
OV620214.1
OV620215.1
OV620216.1
OV620217.1
OV620218.1
OV620219.1
OV620220.1
OV620221.1
OV620222.1
OV620223.1
OV620224.1
OV620225.1
OV620226.1
OV620227.1
OV620228.1
OV620229.1
OV620230.1
OV620231.1
OV620232.1
OV620233.1
OV620234.1
OV620235.1
OV620236.1
OV620237.1
OV620238.1
OV620239.1
OV620240.1
OV620241.1
OV620242.1
OV620243.1
OV620244.1
OV620245.1
OV620246.1
OV620247.1
OV620248.1
OV620249.1
OV620250.1
OV620251.1
OV620252.1
OV620253.1
OV620254.1
OV620255.1
OV620256.1
OV620257.1
OV620258.1
OV620259.1
OV620260.1
OV620261.1
OV620262.1
OV620263.1
OV620264.1
OV620265.1
OV620266.1
OV620267.1
OV620268.1
OV620269.1
OV620270.1
OV620271.1
OV620272.1
OV620273.1
OV620274.1
OV620275.1
OV620276.1
OV620277.1
OV620278.1
OV620279.1
OV620280.1
OV620281.1
OV620282.1
OV620283.1
OV620284.1
OV620285.1
OV620286.1
OV620287.1
OV620288.1
OV620289.1
OV620290.1
OV620291.1
OV620292.1
OV620293.1
OV620294.1
OV620295.1
OV620296.1
OV620297.1
OV620298.1
OV620299.1
OV620300.1
OV620301.1
OV620302.1
OV620303.1
OV620304.1
OV620305.1
OV620306.1
OV620307.1
OV620308.1
OV620309.1
OV620310.1
OV620311.1
OV620312.1
OV620313.1
OV620314.1
OV620315.1
OV620316.1
OV620317.1
OV620318.1
OV620319.1
OV620320.1
OV620321.1
OV620322.1
OV620323.1
OV620324.1
OV620325.1
OV620326.1
OV620327.1
OV620328.1
OV620329.1
OV620330.1
OV620331.1
OV620332.1
OV620333.1
OV620334.1
OV620335.1
OV620336.1
OV620337.1
OV620338.1
OV620339.1
OV620340.1
OV620341.1
OV620342.1
OV620343.1
OV620344.1
OV620345.1
OV620346.1
OV620347.1
OV620348.1
OV620349.1
OV620350.1
OV620351.1
OV620352.1
OV620353.1
OV620354.1
OV620355.1
OV620356.1
OV620357.1
OV620358.1
OV620359.1
OV620360.1
OV620361.1
OV620362.1
OV620363.1
OV620364.1
OV620365.1
OV620366.1
OV620367.1
OV620368.1
OV620369.1
OV620370.1
OV620371.1
OV620372.1
OV620373.1
OV620374.1
OV620375.1
OV620376.1
OV620377.1
OV620378.1
OV620379.1
OV620380.1
OV620381.1
OV620382.1
OV620383.1
OV620384.1
OV620385.1
OV620386.1
OV620387.1
OV620388.1
OV620389.1
OV620390.1
OV620391.1
OV620392.1
OV620393.1
OV620394.1
OV620395.1
OV620396.1
OV620397.1
OV620398.1
OV620399.1
OV620400.1
OV620401.1
OV620402.1
OV620403.1
OV620404.1
OV620405.1
OV620406.1
OV620407.1
OV620408.1
OV620409.1
OV620410.1
OV620411.1
OV620412.1
OV620413.1
OV620414.1
OV620415.1
OV620416.1
OV620417.1
OV620418.1
OV620419.1
OV620420.1
OV620421.1
OV620422.1
OV620423.1
OV620424.1
OV620425.1
OV620426.1
OV620427.1
OV620428.1
OV620429.1
OV620430.1
OV620431.1
OV620432.1
OV620433.1
OV620434.1
OV620435.1
OV620436.1
OV620437.1
OV620438.1
OV620439.1
OV620440.1
OV620441.1
OV620442.1
OV620443.1
OV620444.1
OV620445.1
OV620446.1
OV620447.1
OV620448.1
OV620449.1
OV620450.1
OV620451.1
OV620452.1
OV620453.1
OV620454.1
OV620455.1
OV620456.1
OV620457.1
OV620458.1
OV620459.1
OV620460.1
OV620461.1
OV620462.1
OV620463.1
OV620464.1
OV620465.1
OV620466.1
OV620467.1
OV620468.1
OV620469.1
OV620470.1
OV620471.1
OV620472.1
OV620473.1
OV620474.1
OV620475.1
OV620476.1
OV620477.1
OV620478.1
OV620479.1
OV620480.1
OV620481.1
OV620482.1
OV620483.1
OV620484.1
OV620485.1
OV620486.1
OV620487.1
OV620488.1
OV620489.1
OV620490.1
OV620491.1
OV620492.1
OV620493.1
OV620494.1
OV620495.1
OV620496.1
OV620497.1
OV620498.1
OV620499.1
OV620500.1
OV620501.1
OV620502.1
OV620503.1
OV620504.1
OV620505.1
OV620506.1
OV620507.1
OV620508.1
OV620509.1
OV620510.1
OV620511.1
OV620512.1
OV620513.1
OV620514.1
OV620515.1
OV620516.1
OV620517.1
OV620518.1
OV620519.1
OV620520.1
OV620521.1
OV620522.1
OV620523.1
OV620524.1
OV620525.1
OV620526.1
OV620527.1
OV620528.1
OV620529.1
OV620530.1
OV620531.1
OV620532.1
OV620533.1
OV620534.1
OV620535.1
OV620536.1
OV620537.1
OV620538.1
OV620539.1
OV620540.1
OV620541.1
OV620542.1
OV620543.1
OV620544.1
OV620545.1
OV620546.1
OV620547.1
OV620548.1
OV620549.1
OV620550.1
OV620551.1
OV620552.1
OV620553.1
OV620554.1
OV620555.1
OV620556.1
OV620557.1
OV620558.1
OV620559.1
OV620560.1
OV620561.1
OV620562.1
OV620563.1
OV620564.1
OV620565.1
OV620566.1
OV620567.1
OV620568.1
OV620569.1
OV620570.1
OV620571.1
OV620572.1
OV620573.1
OV620574.1
OV620575.1
OV620576.1
OV620577.1
OV620578.1
OV620579.1
OV620580.1
OV620581.1
OV620582.1
OV620583.1
OV620584.1
OV620585.1
OV620586.1
OV620587.1
OV620588.1
OV620589.1
OV620590.1
OV620591.1
OV620592.1
OV620593.1
OV620594.1
OV620595.1
OV620596.1
OV620597.1
OV620598.1
OV620599.1
OV620600.1
OV620601.1
OV620602.1
OV620603.1
OV620604.1
OV620605.1
OV620606.1
OV620607.1
OV620608.1
OV620609.1
OV620610.1
OV620611.1
OV620612.1
OV620613.1
OV620614.1
OV620615.1
OV620616.1
OV620617.1
OV620618.1
OV620619.1
OV620620.1
OV620621.1
OV620622.1
OV620623.1
OV620624.1
OV620625.1
OV620626.1
OV620627.1
OV620628.1
OV620629.1
OV620630.1
OV620631.1
OV620632.1
OV620633.1
OV620634.1
OV620635.1
OV620636.1
OV620637.1
OV620638.1
OV620639.1
OV620640.1
OV620641.1
OV620642.1
OV620643.1
OV620644.1
OV620645.1
OV620646.1
OV620647.1
OV620648.1
OV620649.1
OV620650.1
OV620651.1
OV620652.1
OV620653.1
OV620654.1
OV620655.1
OV620656.1
OV620657.1
OV620658.1
OV620659.1
OV620660.1
OV620661.1
OV620662.1
OV620663.1
OV620664.1
OV620665.1
OV620666.1
OV620667.1
OV620668.1
OV620669.1
OV620670.1
OV620671.1
OV620672.1
OV620673.1
OV620674.1
OV620675.1
OV620676.1
OV620677.1
OV620678.1
OV620679.1
OV620680.1
OV620681.1
OV620682.1
OV620683.1
OV620684.1
OV620685.1
OV620686.1
OV620687.1
OV620688.1
OV620689.1
OV620690.1
OV620691.1
OV620692.1
OV620693.1
OV620694.1
OV620695.1
OV620696.1
OV620697.1
OV620698.1
OV620699.1
OV620700.1
OV620701.1
OV620702.1
OV620703.1
OV620704.1
OV620705.1
OV620706.1
OV620707.1
OV620708.1
OV620709.1
OV620710.1
OV620711.1
OV620712.1
OV620713.1
OV620714.1
OV620715.1
OV620716.1
OV620717.1
OV620718.1
OV620719.1
OV620720.1
OV620721.1
OV620722.1
OV620723.1
OV620724.1
OV620725.1
OV620726.1
OV620727.1
OV620728.1
OV620729.1
OV620730.1
OV620731.1
OV620732.1
OV620733.1
OV620734.1
OV620735.1
OV620736.1
OV620737.1
OV620738.1
OV620739.1
OV620740.1
OV620741.1
OV620742.1
OV620743.1
OV620744.1
OV620745.1
OV620746.1
OV620747.1
OV620748.1
OV620749.1
OV620750.1
OV620751.1
OV620752.1
OV620753.1
OV620754.1
OV620755.1
OV620756.1
OV620757.1
OV620758.1
OV620759.1
OV620760.1
OV620761.1
OV620762.1
OV620763.1
OV620764.1
OV620765.1
OV620766.1
OV620767.1
OV620768.1
OV620769.1
OV620770.1
OV620771.1
OV620772.1
OV620773.1
OV620774.1
OV620775.1
OV620776.1
OV620777.1
OV620778.1
OV620779.1
OV620780.1
OV620781.1
OV620782.1
OV620783.1
OV620784.1
OV620785.1
OV620786.1
OV620787.1
OV620788.1
OV620789.1
OV620790.1
OV620791.1
OV620792.1
OV620793.1
OV620794.1
OV620795.1
OV620796.1
OV620797.1
OV620798.1
OV620799.1
OV620800.1
OV620801.1
OV620802.1
OV620803.1
OV620804.1
OV620805.1
OV620806.1
OV620807.1
OV620808.1
OV620809.1
OV620810.1
OV620811.1
OV620812.1
OV620813.1
OV620814.1
OV620815.1
OV620816.1
OV620817.1
OV620818.1
OV620819.1
OV620820.1
OV620821.1
OV620822.1
OV620823.1
OV620824.1
OV620825.1
OV620826.1
OV620827.1
OV620828.1
OV620829.1
OV620830.1
OV620831.1
OV620832.1
OV620833.1
OV620834.1
OV620835.1
OV620836.1
OV620837.1
OV620838.1
OV620839.1
OV620840.1
OV620841.1
OV620842.1
OV620843.1
OV620844.1
OV620845.1
OV620846.1
OV620847.1
OV620848.1
OV620849.1
OV620850.1
OV620851.1
OV620852.1
OV620853.1
OV620854.1
OV620855.1
OV620856.1
OV620857.1
OV620858.1
OV620859.1
OV620860.1
OV620861.1
OV620862.1
OV620863.1
OV620864.1
OV620865.1
OV620866.1
OV620867.1
OV620868.1
OV620869.1
OV620870.1
OV620871.1
OV620872.1
OV620873.1
OV620874.1
OV620875.1
OV620876.1
OV620877.1
OV620878.1
OV620879.1
OV620880.1
OV620881.1
OV620882.1
OV620883.1
OV620884.1
OV620885.1
OV620886.1
OV620887.1
OV620888.1
OV620889.1
OV620890.1
OV620891.1
OV620892.1
OV620893.1
OV620894.1
OV620895.1
OV620896.1
OV620897.1
OV620898.1
OV620899.1
OV620900.1
OV620901.1
OV620902.1
OV620903.1
OV620904.1
OV620905.1
OV620906.1
OV620907.1
OV620908.1
OV620909.1
OV620910.1
OV620911.1
OV620912.1
OV620913.1
OV620914.1
OV620915.1
OV620916.1
OV620917.1
OV620918.1
OV620919.1
OV620920.1
OV620921.1
OV620922.1
OV620923.1
OV620924.1
OV620925.1
OV620926.1
OV620927.1
OV620928.1
OV620929.1
OV620930.1
OV620931.1
OV620932.1
OV620933.1
OV620934.1
OV620935.1
OV620936.1
OV620937.1
OV620938.1
OV620939.1
OV620940.1
OV620941.1
OV620942.1
OV620943.1
OV620944.1
OV620945.1
OV620946.1
OV620947.1
OV620948.1
OV620949.1
OV620950.1
OV620951.1
OV620952.1
OV620953.1
OV620954.1
OV620955.1
OV620956.1
OV620957.1
OV620958.1
OV620959.1
OV620960.1
OV620961.1
OV620962.1
OV620963.1
OV620964.1
OV620965.1
OV620966.1
OV620967.1
OV620968.1
OV620969.1
OV620970.1
OV620971.1
OV620972.1
OV620973.1
OV620974.1
OV620975.1
OV620976.1
OV620977.1
OV620978.1
OV620979.1
OV620980.1
OV620981.1
OV620982.1
OV620983.1
OV620984.1
OV620985.1
OV620986.1
OV620987.1
OV620988.1
OV620989.1
OV620990.1
OV620991.1
OV620992.1
OV620993.1
OV620994.1
OV620995.1
OV620996.1
OV620997.1
OV620998.1
OV620999.1
OV621000.1
OV621001.1
OV621002.1
OV621003.1
OV621004.1
OV621005.1
OV621006.1
OV621007.1
OV621008.1
OV621009.1
OV621010.1
OV621011.1
OV621012.1
OV621013.1
OV621014.1
OV621015.1
OV621016.1
OV621017.1
OV621018.1
OV621019.1
OV621020.1
OV621021.1
OV621022.1
OV621023.1
OV621024.1
OV621025.1
OV621026.1
OV621027.1
OV621028.1
OV621029.1
OV621030.1
OV621031.1
OV621032.1
OV621033.1
OV621034.1
OV621035.1
OV621036.1
OV621037.1
OV621038.1
OV621039.1
OV621040.1
OV621041.1
OV621042.1
OV621043.1
OV621044.1
OV621045.1
OV621046.1
OV621047.1
OV621048.1
OV621049.1
OV621050.1
OV621051.1
OV621052.1
OV621053.1
OV621054.1
OV621055.1
OV621056.1
OV621057.1
OV621058.1
OV621059.1
OV621060.1
OV621061.1
OV621062.1
OV621063.1
OV621064.1
OV621065.1
OV621066.1
OV621067.1
OV621068.1
OV621069.1
OV621070.1
OV621071.1
OV621072.1
OV621073.1
OV621074.1
OV621075.1
OV621076.1
OV621077.1
OV621078.1
OV621079.1
OV621080.1
OV621081.1
OV621082.1
OV621083.1
OV621084.1
OV621085.1
OV621086.1
OV621087.1
OV621088.1
OV621089.1
OV621090.1
OV621091.1
OV621092.1
OV621093.1
OV621094.1
OV621095.1
OV621096.1
OV621097.1
OV621098.1
OV621099.1
OV621100.1
OV621101.1
OV621102.1
OV621103.1
OV621104.1
OV621105.1
OV621106.1
OV621107.1
OV621108.1
OV621109.1
OV621110.1
OV621111.1
OV621112.1
OV621113.1
OV621114.1
OV621115.1
OV621116.1
OV621117.1
OV621118.1
OV621119.1
OV621120.1
OV621121.1
OV621122.1
OV621123.1
OV621124.1
OV621125.1
OV621126.1
OV621127.1
OV621128.1
OV621129.1
OV621130.1
OV621131.1
OV621132.1
OV621133.1
OV621134.1
OV621135.1
OV621136.1
OV621137.1
OV621138.1
OV621139.1
OV621140.1
OV621141.1
OV621142.1
OV621143.1
OV621144.1
OV621145.1
OV621146.1
OV621147.1
OV621148.1
OV621149.1
OV621150.1
OV621151.1
OV621152.1
OV621153.1
OV621154.1
OV621155.1
OV621156.1
OV621157.1
OV621158.1
OV621159.1
OV621160.1
OV621161.1
OV621162.1
OV621163.1
OV621164.1
OV621165.1
OV621166.1
OV621167.1
OV621168.1
OV621169.1
OV621170.1
OV621171.1
OV621172.1
OV621173.1
OV621174.1
OV621175.1
OV621176.1
OV621177.1
OV621178.1
OV621179.1
OV621180.1
OV621181.1
OV621182.1
OV621183.1
OV621184.1
OV621185.1
OV621186.1
OV621187.1
OV621188.1
OV621189.1
OV621190.1
OV621191.1
OV621192.1
OV621193.1
OV621194.1
OV621195.1
OV621196.1
OV621197.1
OV621198.1
OV621199.1
OV621200.1
OV621201.1
OV621202.1
OV621203.1
OV621204.1
OV621205.1
OV621206.1
OV621207.1
OV621208.1
OV621209.1
OV621210.1
OV621211.1
OV621212.1
OV621213.1
OV621214.1
OV621215.1
OV621216.1
OV621217.1
OV621218.1
OV621219.1
OV621220.1
OV621221.1
OV621222.1
OV621223.1
OV621224.1
OV621225.1
OV621226.1
OV621227.1
OV621228.1
OV621229.1
OV621230.1
OV621231.1
OV621232.1
OV621233.1
OV621234.1
OV621235.1
OV621236.1
OV621237.1
OV621238.1
OV621239.1
OV621240.1
OV621241.1
OV621242.1
OV621243.1
OV621244.1
OV621245.1
OV621246.1
OV621247.1
OV621248.1
OV621249.1
OV621250.1
OV621251.1
OV621252.1
OV621253.1
OV621254.1
OV621255.1
OV621256.1
OV621257.1
OV621258.1
OV621259.1
OV621260.1
OV621261.1
OV621262.1
OV621263.1
OV621264.1
OV621265.1
OV621266.1
OV621267.1
OV621268.1
OV621269.1
OV621270.1
OV621271.1
OV621272.1
OV621273.1
OV621274.1
OV621275.1
OV621276.1
OV621277.1
OV621278.1
OV621279.1
OV621280.1
OV621281.1
OV621282.1
OV621283.1
OV621284.1
OV621285.1
OV621286.1
OV621287.1
OV621288.1
OV621289.1
OV621290.1
OV621291.1
OV621292.1
OV621293.1
OV621294.1
OV621295.1
OV621296.1
OV621297.1
OV621298.1
OV621299.1
OV621300.1
OV621301.1
OV621302.1
OV621303.1
OV621304.1
OV621305.1
OV621306.1
OV621307.1
OV621308.1
OV621309.1
OV621310.1
OV621311.1
OV621312.1
OV621313.1
OV621314.1
OV621315.1
OV621316.1
OV621317.1
OV621318.1
OV621319.1
OV621320.1
OV621321.1
OV621322.1
OV621323.1
OV621324.1
OV621325.1
OV621326.1
OV621327.1
OV621328.1
OV621329.1
OV621330.1
OV621331.1
OV621332.1
OV621333.1
OV621334.1
OV621335.1
OV621336.1
OV621337.1
OV621338.1
OV621339.1
OV621340.1
OV621341.1
OV621342.1
OV621343.1
OV621344.1
OV621345.1
OV621346.1
OV621347.1
OV621348.1
OV621349.1
OV621350.1
OV621351.1
OV621352.1
OV621353.1
OV621354.1
OV621355.1
OV621356.1
OV621357.1
OV621358.1
OV621359.1
OV621360.1
OV621361.1
OV621362.1
OV621363.1
OV621364.1
OV621365.1
OV621366.1
OV621367.1
OV621368.1
OV621369.1
OV621370.1
OV621371.1
OV621372.1
OV621373.1
OV621374.1
OV621375.1
OV621376.1
OV621377.1
OV621378.1
OV621379.1
OV621380.1
OV621381.1
OV621382.1
OV621383.1
OV621384.1
OV621385.1
OV621386.1
OV621387.1
OV621388.1
OV621389.1
OV621390.1
OV621391.1
OV621392.1
OV621393.1
OV621394.1
OV621395.1
OV621396.1
OV621397.1
OV621398.1
OV621399.1
OV621400.1
OV621401.1
OV621402.1
OV621403.1
OV621404.1
OV621405.1
OV621406.1
OV621407.1
OV621408.1
OV621409.1
OV621410.1
OV621411.1
OV621412.1
OV621413.1
OV621414.1
OV621415.1
OV621416.1
OV621417.1
OV621418.1
OV621419.1
OV621420.1
OV621421.1
OV621422.1
OV621423.1
OV621424.1
OV621425.1
OV621426.1
OV621427.1
OV621428.1
OV621429.1
OV621430.1
OV621431.1
OV621432.1
OV621433.1
OV621434.1
OV621435.1
OV621436.1
OV621437.1
OV621438.1
OV621439.1
OV621440.1
OV621441.1
OV621442.1
OV621443.1
OV621444.1
OV621445.1
OV621446.1
OV621447.1
OV621448.1
OV621449.1
OV621450.1
OV621451.1
OV621452.1
OV621453.1
OV621454.1
OV621455.1
OV621456.1
OV621457.1
OV621458.1
OV621459.1
OV621460.1
OV621461.1
OV621462.1
OV621463.1
OV621464.1
OV621465.1
OV621466.1
OV621467.1
OV621468.1
OV621469.1
OV621470.1
OV621471.1
OV621472.1
OV621473.1
OV621474.1
OV621475.1
OV621476.1
OV621477.1
OV621478.1
OV621479.1
OV621480.1
OV621481.1
OV621482.1
OV621483.1
OV621484.1
OV621485.1
OV621486.1
OV621487.1
OV621488.1
OV621489.1
OV621490.1
OV621491.1
OV621492.1
OV621493.1
OV621494.1
OV621495.1
OV621496.1
OV621497.1
OV621498.1
OV621499.1
OV621500.1
OV621501.1
OV621502.1
OV621503.1
OV621504.1
OV621505.1
OV621506.1
OV621507.1
OV621508.1
OV621509.1
OV621510.1
OV621511.1
OV621512.1
OV621513.1
OV621514.1
OV621515.1
OV621516.1
OV621517.1
OV621518.1
OV621519.1
OV621520.1
OV621521.1
OV621522.1
OV621523.1
OV621524.1
OV621525.1
OV621526.1
OV621527.1
OV621528.1
OV621529.1
OV621530.1
OV621531.1
OV621532.1
OV621533.1
OV621534.1
OV621535.1
OV621536.1
OV621537.1
OV621538.1
OV621539.1
OV621540.1
OV621541.1
OV621542.1
OV621543.1
OV621544.1
OV621545.1
OV621546.1
OV621547.1
OV621548.1
OV621549.1
OV621550.1
OV621551.1
OV621552.1
OV621553.1
OV621554.1
OV621555.1
OV621556.1
OV621557.1
OV621558.1
OV621559.1
OV621560.1
OV621561.1
OV621562.1
OV621563.1
OV621564.1
OV621565.1
OV621566.1
OV621567.1
OV621568.1
OV621569.1
OV621570.1
OV621571.1
OV621572.1
OV621573.1
OV621574.1
OV621575.1
OV621576.1
OV621577.1
OV621578.1
OV621579.1
OV621580.1
OV621581.1
OV621582.1
OV621583.1
OV621584.1
OV621585.1
OV621586.1
OV621587.1
OV621588.1
OV621589.1
OV621590.1
OV621591.1
OV621592.1
OV621593.1
OV621594.1
OV621595.1
OV621596.1
OV621597.1
OV621598.1
OV621599.1
OV621600.1
OV621601.1
OV621602.1
OV621603.1
OV621604.1
OV621605.1
OV621606.1
OV621607.1
OV621608.1
OV621609.1
OV621610.1
OV621611.1
OV621612.1
OV621613.1
OV621614.1
OV621615.1
OV621616.1
OV621617.1
OV621618.1
OV621619.1
OV621620.1
OV621621.1
OV621622.1
OV621623.1
OV621624.1
OV621625.1
OV621626.1
OV621627.1
OV621628.1
OV621629.1
OV621630.1
OV621631.1
OV621632.1
OV621633.1
OV621634.1
OV621635.1
OV621636.1
OV621637.1
OV621638.1
OV621639.1
OV621640.1
OV621641.1
OV621642.1
OV621643.1
OV621644.1
OV621645.1
OV621646.1
OV621647.1
OV621648.1
OV621649.1
OV621650.1
OV621651.1
OV621652.1
OV621653.1
OV621654.1
OV621655.1
OV621656.1
OV621657.1
OV621658.1
OV621659.1
OV621660.1
OV621661.1
OV621662.1
OV621663.1
OV621664.1
OV621665.1
OV621666.1
OV621667.1
OV621668.1
OV621669.1
OV621670.1
OV621671.1
OV621672.1
OV621673.1
OV621674.1
OV621675.1
OV621676.1
OV621677.1
OV621678.1
OV621679.1
OV621680.1
OV621681.1
OV621682.1
OV621683.1
OV621684.1
OV621685.1
OV621686.1
OV621687.1
OV621688.1
OV621689.1
OV621690.1
OV621691.1
OV621692.1
OV621693.1
OV621694.1
OV621695.1
OV621696.1
OV621697.1
OV621698.1
OV621699.1
OV621700.1
OV621701.1
OV621702.1
OV621703.1
OV621704.1
OV621705.1
OV621706.1
OV621707.1
OV621708.1
OV621709.1
OV621710.1
OV621711.1
OV621712.1
OV621713.1
OV621714.1
OV621715.1
OV621716.1
OV621717.1
OV621718.1
OV621719.1
OV621720.1
OV621721.1
OV621722.1
OV621723.1
OV621724.1
OV621725.1
OV621726.1
OV621727.1
OV621728.1
OV621729.1
OV621730.1
OV621731.1
OV621732.1
OV621733.1
OV621734.1
OV621735.1
OV621736.1
OV621737.1
OV621738.1
OV621739.1
OV621740.1
OV621741.1
OV621742.1
OV621743.1
OV621744.1
OV621745.1
OV621746.1
OV621747.1
OV621748.1
OV621749.1
OV621750.1
OV621751.1
OV621752.1
OV621753.1
OV621754.1
OV621755.1
OV621756.1
OV621757.1
OV621758.1
OV621759.1
OV621760.1
OV621761.1
OV621762.1
OV621763.1
OV621764.1
OV621765.1
OV621766.1
OV621767.1
OV621768.1
OV621769.1
OV621770.1
OV621771.1
OV621772.1
OV621773.1
OV621774.1
OV621775.1
OV621776.1
OV621777.1
OV621778.1
OV621779.1
OV621780.1
OV621781.1
OV621782.1
OV621783.1
OV621784.1
OV621785.1
OV621786.1
OV621787.1
OV621788.1
OV621789.1
OV621790.1
OV621791.1
OV621792.1
OV621793.1
OV621794.1
OV621795.1
OV621796.1
OV621797.1
OV621798.1
OV621799.1
OV621800.1
OV621801.1
OV621802.1
OV621803.1
OV621804.1
OV621805.1
OV621806.1
OV621807.1
OV621808.1
OV621809.1
OV621810.1
OV621811.1
OV621812.1
OV621813.1
OV621814.1
OV621815.1
OV621816.1
OV621817.1
OV621818.1
OV621819.1
OV621820.1
OV621821.1
OV621822.1
OV621823.1
OV621824.1
OV621825.1
OV621826.1
OV621827.1
OV621828.1
OV621829.1
OV621830.1
OV621831.1
OV621832.1
OV621833.1
OV621834.1
OV621835.1
OV621836.1
OV621837.1
OV621838.1
OV621839.1
OV621840.1
OV621841.1
OV621842.1
OV621843.1
OV621844.1
OV621845.1
OV621846.1
OV621847.1
OV621848.1
OV621849.1
OV621850.1
OV621851.1
OV621852.1
OV621853.1
OV621854.1
OV621855.1
OV621856.1
OV621857.1
OV621858.1
OV621859.1
OV621860.1
OV621861.1
OV621862.1
OV621863.1
OV621864.1
OV621865.1
OV621866.1
OV621867.1
OV621868.1
OV621869.1
OV621870.1
OV621871.1
OV621872.1
OV621873.1
OV621874.1
OV621875.1
OV621876.1
OV621877.1
OV621878.1
OV621879.1
OV621880.1
OV621881.1
OV621882.1
OV621883.1
OV621884.1
OV621885.1
OV621886.1
OV621887.1
OV621888.1
OV621889.1
OV621890.1
OV621891.1
OV621892.1
OV621893.1
OV621894.1
OV621895.1
OV621896.1
OV621897.1
OV621898.1
OV621899.1
OV621900.1
OV621901.1
OV621902.1
OV621903.1
OV621904.1
OV621905.1
OV621906.1
OV621907.1
OV621908.1
OV621909.1
OV621910.1
OV621911.1
OV621912.1
OV621913.1
OV621914.1
OV621915.1
OV621916.1
OV621917.1
OV621918.1
OV621919.1
OV621920.1
OV621921.1
OV621922.1
OV621923.1
OV621924.1
OV621925.1
OV621926.1
OV621927.1
OV621928.1
OV621929.1
OV621930.1
OV621931.1
OV621932.1
OV621933.1
OV621934.1
OV621935.1
OV621936.1
OV621937.1
OV621938.1
OV621939.1
OV621940.1
OV621941.1
OV621942.1
OV621943.1
OV621944.1
OV621945.1
OV621946.1
OV621947.1
OV621948.1
OV621949.1
OV621950.1
OV621951.1
OV621952.1
OV621953.1
OV621954.1
OV621955.1
OV621956.1
OV621957.1
OV621958.1
OV621959.1
OV621960.1
OV621961.1
OV621962.1
OV621963.1
OV621964.1
OV621965.1
OV621966.1
OV621967.1
OV621968.1
OV621969.1
OV621970.1
OV621971.1
OV621972.1
OV621973.1
OV621974.1
OV621975.1
OV621976.1
OV621977.1
OV621978.1
OV621979.1
OV621980.1
OV621981.1
OV621982.1
OV621983.1
OV621984.1
OV621985.1
OV621986.1
OV621987.1
OV621988.1
OV621989.1
OV621990.1
OV621991.1
OV621992.1
OV621993.1
OV621994.1
OV621995.1
OV621996.1
OV621997.1
OV621998.1
OV621999.1
OV622000.1
OV622001.1
OV622002.1
OV622003.1
OV622004.1
OV622005.1
OV622006.1
OV622007.1
OV622008.1
OV622009.1
OV622010.1
OV622011.1
OV622012.1
OV622013.1
OV622014.1
OV622015.1
OV622016.1
OV622017.1
OV622018.1
OV622019.1
OV622020.1
OV622021.1
OV622022.1
OV622023.1
OV622024.1
OV622025.1
OV622026.1
OV622027.1
OV622028.1
OV622029.1
OV622030.1
OV622031.1
OV622032.1
OV622033.1
OV622034.1
OV622035.1
OV622036.1
OV622037.1
OV622038.1
OV622039.1
OV622040.1
OV622041.1
OV622042.1
OV622043.1
OV622044.1
OV622045.1
OV622046.1
OV622047.1
OV622048.1
OV622049.1
OV622050.1
OV622051.1
OV622052.1
OV622053.1
OV622054.1
OV622055.1
OV622056.1
OV622057.1
OV622058.1
OV622059.1
OV622060.1
OV622061.1
OV622062.1
OV622063.1
OV622064.1
OV622065.1
OV622066.1
OV622067.1
OV622068.1
OV622069.1
OV622070.1
OV622071.1
OV622072.1
OV622073.1
OV622074.1
OV622075.1
OV622076.1
OV622077.1
OV622078.1
OV622079.1
OV622080.1
OV622081.1
OV622082.1
OV622083.1
OV622084.1
OV622085.1
OV622086.1
OV622087.1
OV622088.1
OV622089.1
OV622090.1
OV622091.1
OV622092.1
OV622093.1
OV622094.1
OV622095.1
OV622096.1
OV622097.1
OV622098.1
OV622099.1
OV622100.1
OV622101.1
OV622102.1
OV622103.1
OV622104.1
OV622105.1
OV622106.1
OV622107.1
OV622108.1
OV622109.1
OV622110.1
OV622111.1
OV622112.1
OV622113.1
OV622114.1
OV622115.1
OV622116.1
OV622117.1
OV622118.1
OV622119.1
OV622120.1
OV622121.1
OV622122.1
OV622123.1
OV622124.1
OV622125.1
OV622126.1
OV622127.1
OV622128.1
OV622129.1
OV622130.1
OV622131.1
OV622132.1
OV622133.1
OV622134.1
OV622135.1
OV622136.1
OV622137.1
OV622138.1
OV622139.1
OV622140.1
OV622141.1
OV622142.1
OV622143.1
OV622144.1
OV622145.1
OV622146.1
OV622147.1
OV622148.1
OV622149.1
OV622150.1
OV622151.1
OV622152.1
OV622153.1
OV622154.1
OV622155.1
OV622156.1
OV622157.1
OV622158.1
OV622159.1
OV622160.1
OV622161.1
OV622162.1
OV622163.1
OV622164.1
OV622165.1
OV622166.1
OV622167.1
OV622168.1
OV622169.1
OV622170.1
OV622171.1
OV622172.1
OV622173.1
OV622174.1
OV622175.1
OV622176.1
OV622177.1
OV622178.1
OV622179.1
OV622180.1
OV622181.1
OV622182.1
OV622183.1
OV622184.1
OV622185.1
OV622186.1
OV622187.1
OV622188.1
OV622189.1
OV622190.1
OV622191.1
OV622192.1
OV622193.1
OV622194.1
OV622195.1
OV622196.1
OV622197.1
OV622198.1
OV622199.1
OV622200.1
OV622201.1
OV622202.1
OV622203.1
OV622204.1
OV622205.1
OV622206.1
OV622207.1
OV622208.1
OV622209.1
OV622210.1
OV622211.1
OV622212.1
OV622213.1
OV622214.1
OV622215.1
OV622216.1
OV622217.1
OV622218.1
OV622219.1
OV622220.1
OV622221.1
OV622222.1
OV622223.1
OV622224.1
OV622225.1
OV622226.1
OV622227.1
OV622228.1
OV622229.1
OV622230.1
OV622231.1
OV622232.1
OV622233.1
OV622234.1
OV622235.1
OV622236.1
OV622237.1
OV622238.1
OV622239.1
OV622240.1
OV622241.1
OV622242.1
OV622243.1
OV622244.1
OV622245.1
OV622246.1
OV622247.1
OV622248.1
OV622249.1
OV622250.1
OV622251.1
OV622252.1
OV622253.1
OV622254.1
OV622255.1
OV622256.1
OV622257.1
OV622258.1
OV622259.1
OV622260.1
OV622261.1
OV622262.1
OV622263.1
OV622264.1
OV622265.1
OV622266.1
OV622267.1
OV622268.1
OV622269.1
OV622270.1
OV622271.1
OV622272.1
OV622273.1
OV622274.1
OV622275.1
OV622276.1
OV622277.1
OV622278.1
OV622279.1
OV622280.1
OV622281.1
OV622282.1
OV622283.1
OV622284.1
OV622285.1
OV622286.1
OV622287.1
OV622288.1
OV622289.1
OV622290.1
OV622291.1
OV622292.1
OV622293.1
OV622294.1
OV622295.1
OV622296.1
OV622297.1
OV622298.1
OV622299.1
OV622300.1
OV622301.1
OV622302.1
OV622303.1
OV622304.1
OV622305.1
OV622306.1
OV622307.1
OV622308.1
OV622309.1
OV622310.1
OV622311.1
OV622312.1
OV622313.1
OV622314.1
OV622315.1
OV622316.1
OV622317.1
OV622318.1
OV622319.1
OV622320.1
OV622321.1
OV622322.1
OV622323.1
OV622324.1
OV622325.1
OV622326.1
OV622327.1
OV622328.1
OV622329.1
OV622330.1
OV622331.1
OV622332.1
OV622333.1
OV622334.1
OV622335.1
OV622336.1
OV622337.1
OV622338.1
OV622339.1
OV622340.1
OV622341.1
OV622342.1
OV622343.1
OV622344.1
OV622345.1
OV622346.1
OV622347.1
OV622348.1
OV622349.1
OV622350.1
OV622351.1
OV622352.1
OV622353.1
OV622354.1
OV622355.1
OV622356.1
OV622357.1
OV622358.1
OV622359.1
OV622360.1
OV622361.1
OV622362.1
OV622363.1
OV622364.1
OV622365.1
OV622366.1
OV622367.1
OV622368.1
OV622369.1
OV622370.1
OV622371.1
OV622372.1
OV622373.1
OV622374.1
OV622375.1
OV622376.1
OV622377.1
OV622378.1
OV622379.1
OV622380.1
OV622381.1
OV622382.1
OV622383.1
OV622384.1
OV622385.1
OV622386.1
OV622387.1
OV622388.1
OV622389.1
OV622390.1
OV622391.1
OV622392.1
OV622393.1
OV622394.1
OV622395.1
OV622396.1
OV622397.1
OV622398.1
OV622399.1
OV622400.1
OV622401.1
OV622402.1
OV622403.1
OV622404.1
OV622405.1
OV622406.1
OV622407.1
OV622408.1
OV622409.1
OV622410.1
OV622411.1
OV622412.1
OV622413.1
OV622414.1
OV622415.1
OV622416.1
OV622417.1
OV622418.1
OV622419.1
OV622420.1
OV622421.1
OV622422.1
OV622423.1
OV622424.1
OV622425.1
OV622426.1
OV622427.1
OV622428.1
OV622429.1
OV622430.1
OV622431.1
OV622432.1
OV622433.1
OV622434.1
OV622435.1
OV622436.1
OV622437.1
OV622438.1
OV622439.1
OV622440.1
OV622441.1
OV622442.1
OV622443.1
OV622444.1
OV622445.1
OV622446.1
OV622447.1
OV622448.1
OV622449.1
OV622450.1
OV622451.1
OV622452.1
OV622453.1
OV622454.1
OV622455.1
OV622456.1
OV622457.1
OV622458.1
OV622459.1
OV622460.1
OV622461.1
OV622462.1
OV622463.1
OV622464.1
OV622465.1
OV622466.1
OV622467.1
OV622468.1
OV622469.1
OV622470.1
OV622471.1
OV622472.1
OV622473.1
OV622474.1
OV622475.1
OV622476.1
OV622477.1
OV622478.1
OV622479.1
OV622480.1
OV622481.1
OV622482.1
OV622483.1
OV622484.1
OV622485.1
OV622486.1
OV622487.1
OV622488.1
OV622489.1
OV622490.1
OV622491.1
OV622492.1
OV622493.1
OV622494.1
OV622495.1
OV622496.1
OV622497.1
OV622498.1
OV622499.1
OV622500.1
OV622501.1
OV622502.1
OV622503.1
OV622504.1
OV622505.1
OV622506.1
OV622507.1
OV622508.1
OV622509.1
OV622510.1
OV622511.1
OV622512.1
OV622513.1
OV622514.1
OV622515.1
OV622516.1
OV622517.1
OV622518.1
OV622519.1
OV622520.1
OV622521.1
OV622522.1
OV622523.1
OV622524.1
OV622525.1
OV622526.1
OV622527.1
OV622528.1
OV622529.1
OV622530.1
OV622531.1
OV622532.1
OV622533.1
OV622534.1
OV622535.1
OV622536.1
OV622537.1
OV622538.1
OV622539.1
OV622540.1
OV622541.1
OV622542.1
OV622543.1
OV622544.1
OV622545.1
OV622546.1
OV622547.1
OV622548.1
OV622549.1
OV622550.1
OV622551.1
OV622552.1
OV622553.1
OV622554.1
OV622555.1
OV622556.1
OV622557.1
OV622558.1
OV622559.1
OV622560.1
OV622561.1
OV622562.1
OV622563.1
OV622564.1
OV622565.1
OV622566.1
OV622567.1
OV622568.1
OV622569.1
OV622570.1
OV622571.1
OV622572.1
OV622573.1
OV622574.1
OV622575.1
OV622576.1
OV622577.1
OV622578.1
OV622579.1
OV622580.1
OV622581.1
OV622582.1
OV622583.1
OV622584.1
OV622585.1
OV622586.1
OV622587.1
OV622588.1
OV622589.1
OV622590.1
OV622591.1
OV622592.1
OV622593.1
OV622594.1
OV622595.1
OV622596.1
OV622597.1
OV622598.1
OV622599.1
OV622600.1
OV622601.1
OV622602.1
OV622603.1
OV622604.1
OV622605.1
OV622606.1
OV622607.1
OV622608.1
OV622609.1
OV622610.1
OV622611.1
OV622612.1
OV622613.1
OV622614.1
OV622615.1
OV622616.1
OV622617.1
OV622618.1
OV622619.1
OV622620.1
OV622621.1
OV622622.1
OV622623.1
OV622624.1
OV622625.1
OV622626.1
OV622627.1
OV622628.1
OV622629.1
OV622630.1
OV622631.1
OV622632.1
OV622633.1
OV622634.1
OV622635.1
OV622636.1
OV622637.1
OV622638.1
OV622639.1
OV622640.1
OV622641.1
OV622642.1
OV622643.1
OV622644.1
OV622645.1
OV622646.1
OV622647.1
OV622648.1
OV622649.1
OV622650.1
OV622651.1
OV622652.1
OV622653.1
OV622654.1
OV622655.1
OV622656.1
OV622657.1
OV622658.1
OV622659.1
OV622660.1
OV622661.1
OV622662.1
OV622663.1
OV622664.1
OV622665.1
OV622666.1
OV622667.1
OV622668.1
OV622669.1
OV622670.1
OV622671.1
OV622672.1
OV622673.1
OV622674.1
OV622675.1
OV622676.1
OV622677.1
OV622678.1
OV622679.1
OV622680.1
OV622681.1
OV622682.1
OV622683.1
OV622684.1
OV622685.1
OV622686.1
OV622687.1
OV622688.1
OV622689.1
OV622690.1
OV622691.1
OV622692.1
OV622693.1
OV622694.1
OV622695.1
OV622696.1
OV622697.1
OV622698.1
OV622699.1
OV622700.1
OV622701.1
OV622702.1
OV622703.1
OV622704.1
OV622705.1
OV622706.1
OV622707.1
OV622708.1
OV622709.1
OV622710.1
OV622711.1
OV622712.1
OV622713.1
OV622714.1
OV622715.1
OV622716.1
OV622717.1
OV622718.1
OV622719.1
OV622720.1
OV622721.1
OV622722.1
OV622723.1
OV622724.1
OV622725.1
OV622726.1
OV622727.1
OV622728.1
OV622729.1
OV622730.1
OV622731.1
OV622732.1
OV622733.1
OV622734.1
OV622735.1
OV622736.1
OV622737.1
OV622738.1
OV622739.1
OV622740.1
OV622741.1
OV622742.1
OV622743.1
OV622744.1
OV622745.1
OV622746.1
OV622747.1
OV622748.1
OV622749.1
OV622750.1
OV622751.1
OV622752.1
OV622753.1
OV622754.1
OV622755.1
OV622756.1
OV622757.1
OV622758.1
OV622759.1
OV622760.1
OV622761.1
OV622762.1
OV622763.1
OV622764.1
OV622765.1
OV622766.1
OV622767.1
OV622768.1
OV622769.1
OV622770.1
OV622771.1
OV622772.1
OV622773.1
OV622774.1
OV622775.1
OV622776.1
OV622777.1
OV622778.1
OV622779.1
OV622780.1
OV622781.1
OV622782.1
OV622783.1
OV622784.1
OV622785.1
OV622786.1
OV622787.1
OV622788.1
OV622789.1
OV622790.1
OV622791.1
OV622792.1
OV622793.1
OV622794.1
OV622795.1
OV622796.1
OV622797.1
OV622798.1
OV622799.1
OV622800.1
OV622801.1
OV622802.1
OV622803.1
OV622804.1
OV622805.1
OV622806.1
OV622807.1
OV622808.1
OV622809.1
OV622810.1
OV622811.1
OV622812.1
OV622813.1
OV622814.1
OV622815.1
OV622816.1
OV622817.1
OV622818.1
OV622819.1
OV622820.1
OV622821.1
OV622822.1
OV622823.1
OV622824.1
OV622825.1
OV622826.1
OV622827.1
OV622828.1
OV622829.1
OV622830.1
OV622831.1
OV622832.1
OV622833.1
OV622834.1
OV622835.1
OV622836.1
OV622837.1
OV622838.1
OV622839.1
OV622840.1
OV622841.1
OV622842.1
OV622843.1
OV622844.1
OV622845.1
OV622846.1
OV622847.1
OV622848.1
OV622849.1
OV622850.1
OV622851.1
OV622852.1
OV622853.1
OV622854.1
OV622855.1
OV622856.1
OV622857.1
OV622858.1
OV622859.1
OV622860.1
OV622861.1
OV622862.1
OV622863.1
OV622864.1
OV622865.1
OV622866.1
OV622867.1
OV622868.1
OV622869.1
OV622870.1
OV622871.1
OV622872.1
OV622873.1
OV622874.1
OV622875.1
OV622876.1
OV622877.1
OV622878.1
OV622879.1
OV622880.1
OV622881.1
OV622882.1
OV622883.1
OV622884.1
OV622885.1
OV622886.1
OV622887.1
OV622888.1
OV622889.1
OV622890.1
OV622891.1
OV622892.1
OV622893.1
OV622894.1
OV622895.1
OV622896.1
OV622897.1
OV622898.1
OV622899.1
OV622900.1
OV622901.1
OV622902.1
OV622903.1
OV622904.1
OV622905.1
OV622906.1
OV622907.1
OV622908.1
OV622909.1
OV622910.1
OV622911.1
OV622912.1
OV622913.1
OV622914.1
OV622915.1
OV622916.1
OV622917.1
OV622918.1
OV622919.1
OV622920.1
OV622921.1
OV622922.1
OV622923.1
OV622924.1
OV622925.1
OV622926.1
OV622927.1
OV622928.1
OV622929.1
OV622930.1
OV622931.1
OV622932.1
OV622933.1
OV622934.1
OV622935.1
OV622936.1
OV622937.1
OV622938.1
OV622939.1
OV622940.1
OV622941.1
OV622942.1
OV622943.1
OV622944.1
OV622945.1
OV622946.1
OV622947.1
OV622948.1
OV622949.1
OV622950.1
OV622951.1
OV622952.1
OV622953.1
OV622954.1
OV622955.1
OV622956.1
OV622957.1
OV622958.1
OV622959.1
OV622960.1
OV622961.1
OV622962.1
OV622963.1
OV622964.1
OV622965.1
OV622966.1
OV622967.1
OV622968.1
OV622969.1
OV622970.1
OV622971.1
OV622972.1
OV622973.1
OV622974.1
OV622975.1
OV622976.1
OV622977.1
OV622978.1
OV622979.1
OV622980.1
OV622981.1
OV622982.1
OV622983.1
OV622984.1
OV622985.1
OV622986.1
OV622987.1
OV622988.1
OV622989.1
OV622990.1
OV622991.1
OV622992.1
OV622993.1
OV622994.1
OV622995.1
OV622996.1
OV622997.1
OV622998.1
OV622999.1
OV623000.1
OV623001.1
OV623002.1
OV623003.1
OV623004.1
OV623005.1
OV623006.1
OV623007.1
OV623008.1
OV623009.1
OV623010.1
OV623011.1
OV623012.1
OV623013.1
OV623014.1
OV623015.1
OV623016.1
OV623017.1
OV623018.1
OV623019.1
OV623020.1
OV623021.1
OV623022.1
OV623023.1
OV623024.1
OV623025.1
OV623026.1
OV623027.1
OV623028.1
OV623029.1
OV623030.1
OV623031.1
OV623032.1
OV623033.1
OV623034.1
OV623035.1
OV623036.1
OV623037.1
OV623038.1
OV623039.1
OV623040.1
OV623041.1
OV623042.1
OV623043.1
OV623044.1
OV623045.1
OV623046.1
OV623047.1
OV623048.1
OV623049.1
OV623050.1
OV623051.1
OV623052.1
OV623053.1
OV623054.1
OV623055.1
OV623056.1
OV623057.1
OV623058.1
OV623059.1
OV623060.1
OV623061.1
OV623062.1
OV623063.1
OV623064.1
OV623065.1
OV623066.1
OV623067.1
OV623068.1
OV623069.1
OV623070.1
OV623071.1
OV623072.1
OV623073.1
OV623074.1
OV623075.1
OV623076.1
OV623077.1
OV623078.1
OV623079.1
OV623080.1
OV623081.1
OV623082.1
OV623083.1
OV623084.1
OV623085.1
OV623086.1
OV623087.1
OV623088.1
OV623089.1
OV623090.1
OV623091.1
OV623092.1
OV623093.1
OV623094.1
OV623095.1
OV623096.1
OV623097.1
OV623098.1
OV623099.1
OV623100.1
OV623101.1
OV623102.1
OV623103.1
OV623104.1
OV623105.1
OV623106.1
OV623107.1
OV623108.1
OV623109.1
OV623110.1
OV623111.1
OV623112.1
OV623113.1
OV623114.1
OV623115.1
OV623116.1
OV623117.1
OV623118.1
OV623119.1
OV623120.1
OV623121.1
OV623122.1
OV623123.1
OV623124.1
OV623125.1
OV623126.1
OV623127.1
OV623128.1
OV623129.1
OV623130.1
OV623131.1
OV623132.1
OV623133.1
OV623134.1
OV623135.1
OV623136.1
OV623137.1
OV623138.1
OV623139.1
OV623140.1
OV623141.1
OV623142.1
OV623143.1
OV623144.1
OV623145.1
OV623146.1
OV623147.1
OV623148.1
OV623149.1
OV623150.1
OV623151.1
OV623152.1
OV623153.1
OV623154.1
OV623155.1
OV623156.1
OV623157.1
OV623158.1
OV623159.1
OV623160.1
OV623161.1
OV623162.1
OV623163.1
OV623164.1
OV623165.1
OV623166.1
OV623167.1
OV623168.1
OV623169.1
OV623170.1
OV623171.1
OV623172.1
OV623173.1
OV623174.1
OV623175.1
OV623176.1
OV623177.1
OV623178.1
OV623179.1
OV623180.1
OV623181.1
OV623182.1
OV623183.1
OV623184.1
OV623185.1
OV623186.1
OV623187.1
OV623188.1
OV623189.1
OV623190.1
OV623191.1
OV623192.1
OV623193.1
OV623194.1
OV623195.1
OV623196.1
OV623197.1
OV623198.1
OV623199.1
OV623200.1
OV623201.1
OV623202.1
OV623203.1
OV623204.1
OV623205.1
OV623206.1
OV623207.1
OV623208.1
OV623209.1
OV623210.1
OV623211.1
OV623212.1
OV623213.1
OV623214.1
OV623215.1
OV623216.1
OV623217.1
OV623218.1
OV623219.1
OV623220.1
OV623221.1
OV623222.1
OV623223.1
OV623224.1
OV623225.1
OV623226.1
OV623227.1
OV623228.1
OV623229.1
OV623230.1
OV623231.1
OV623232.1
OV623233.1
OV623234.1
OV623235.1
OV623236.1
OV623237.1
OV623238.1
OV623239.1
OV623240.1
OV623241.1
OV623242.1
OV623243.1
OV623244.1
OV623245.1
OV623246.1
OV623247.1
OV623248.1
OV623249.1
OV623250.1
OV623251.1
OV623252.1
OV623253.1
OV623254.1
OV623255.1
OV623256.1
OV623257.1
OV623258.1
OV623259.1
OV623260.1
OV623261.1
OV623262.1
OV623263.1
OV623264.1
OV623265.1
OV623266.1
OV623267.1
OV623268.1
OV623269.1
OV623270.1
OV623271.1
OV623272.1
OV623273.1
OV623274.1
OV623275.1
OV623276.1
OV623277.1
OV623278.1
OV623279.1
OV623280.1
OV623281.1
OV623282.1
OV623283.1
OV623284.1
OV623285.1
OV623286.1
OV623287.1
OV623288.1
OV623289.1
OV623290.1
OV623291.1
OV623292.1
OV623293.1
OV623294.1
OV623295.1
OV623296.1
OV623297.1
OV623298.1
OV623299.1
OV623300.1
OV623301.1
OV623302.1
OV623303.1
OV623304.1
OV623305.1
OV623306.1
OV623307.1
OV623308.1
OV623309.1
OV623310.1
OV623311.1
OV623312.1
OV623313.1
OV623314.1
OV623315.1
OV623316.1
OV623317.1
OV623318.1
OV623319.1
OV623320.1
OV623321.1
OV623322.1
OV623323.1
OV623324.1
OV623325.1
OV623326.1
OV623327.1
OV623328.1
OV623329.1
OV623330.1
OV623331.1
OV623332.1
OV623333.1
OV623334.1
OV623335.1
OV623336.1
OV623337.1
OV623338.1
OV623339.1
OV623340.1
OV623341.1
OV623342.1
OV623343.1
OV623344.1
OV623345.1
OV623346.1
OV623347.1
OV623348.1
OV623349.1
OV623350.1
OV623351.1
OV623352.1
OV623353.1
OV623354.1
OV623355.1
OV623356.1
OV623357.1
OV623358.1
OV623359.1
OV623360.1
OV623361.1
OV623362.1
OV623363.1
OV623364.1
OV623365.1
OV623366.1
OV623367.1
OV623368.1
OV623369.1
OV623370.1
OV623371.1
OV623372.1
OV623373.1
OV623374.1
OV623375.1
OV623376.1
OV623377.1
OV623378.1
OV623379.1
OV623380.1
OV623381.1
OV623382.1
OV623383.1
OV623384.1
OV623385.1
OV623386.1
OV623387.1
OV623388.1
OV623389.1
OV623390.1
OV623391.1
OV623392.1
OV623393.1
OV623394.1
OV623395.1
OV623396.1
OV623397.1
OV623398.1
OV623399.1
OV623400.1
OV623401.1
OV623402.1
OV623403.1
OV623404.1
OV623405.1
OV623406.1
OV623407.1
OV623408.1
OV623409.1
OV623410.1
OV623411.1
OV623412.1
OV623413.1
OV623414.1
OV623415.1
OV623416.1
OV623417.1
OV623418.1
OV623419.1
OV623420.1
OV623421.1
OV623422.1
OV623423.1
OV623424.1
OV623425.1
OV623426.1
OV623427.1
OV623428.1
OV623429.1
OV623430.1
OV623431.1
OV623432.1
OV623433.1
OV623434.1
OV623435.1
OV623436.1
OV623437.1
OV623438.1
OV623439.1
OV623440.1
OV623441.1
OV623442.1
OV623443.1
OV623444.1
OV623445.1
OV623446.1
OV623447.1
OV623448.1
OV623449.1
OV623450.1
OV623451.1
OV623452.1
OV623453.1
OV623454.1
OV623455.1
OV623456.1
OV623457.1
OV623458.1
OV623459.1
OV623460.1
OV623461.1
OV623462.1
OV623463.1
OV623464.1
OV623465.1
OV623466.1
OV623467.1
OV623468.1
OV623469.1
OV623470.1
OV623471.1
OV623472.1
OV623473.1
OV623474.1
OV623475.1
OV623476.1
OV623477.1
OV623478.1
OV623479.1
OV623480.1
OV623481.1
OV623482.1
OV623483.1
OV623484.1
OV623485.1
OV623486.1
OV623487.1
OV623488.1
OV623489.1
OV623490.1
OV623491.1
OV623492.1
OV623493.1
OV623494.1
OV623495.1
OV623496.1
OV623497.1
OV623498.1
OV623499.1
OV623500.1
OV623501.1
OV623502.1
OV623503.1
OV623504.1
OV623505.1
OV623506.1
OV623507.1
OV623508.1
OV623509.1
OV623510.1
OV623511.1
OV623512.1
OV623513.1
OV623514.1
OV623515.1
OV623516.1
OV623517.1
OV623518.1
OV623519.1
OV623520.1
OV623521.1
OV623522.1
OV623523.1
OV623524.1
OV623525.1
OV623526.1
OV623527.1
OV623528.1
OV623529.1
OV623530.1
OV623531.1
OV623532.1
OV623533.1
OV623534.1
OV623535.1
OV623536.1
OV623537.1
OV623538.1
OV623539.1
OV623540.1
OV623541.1
OV623542.1
OV623543.1
OV623544.1
OV623545.1
OV623546.1
OV623547.1
OV623548.1
OV623549.1
OV623550.1
OV623551.1
OV623552.1
OV623553.1
OV623554.1
OV623555.1
OV623556.1
OV623557.1
OV623558.1
OV623559.1
OV623560.1
OV623561.1
OV623562.1
OV623563.1
OV623564.1
OV623565.1
OV623566.1
OV623567.1
OV623568.1
OV623569.1
OV623570.1
OV623571.1
OV623572.1
OV623573.1
OV623574.1
OV623575.1
OV623576.1
OV623577.1
OV623578.1
OV623579.1
OV623580.1
OV623581.1
OV623582.1
OV623583.1
OV623584.1
OV623585.1
OV623586.1
OV623587.1
OV623588.1
OV623589.1
OV623590.1
OV623591.1
OV623592.1
OV623593.1
OV623594.1
OV623595.1
OV623596.1
OV623597.1
OV623598.1
OV623599.1
OV623600.1
OV623601.1
OV623602.1
OV623603.1
OV623604.1
OV623605.1
OV623606.1
OV623607.1
OV623608.1
OV623609.1
OV623610.1
OV623611.1
OV623612.1
OV623613.1
OV623614.1
OV623615.1
OV623616.1
OV623617.1
OV623618.1
OV623619.1
OV623620.1
OV623621.1
OV623622.1
OV623623.1
OV623624.1
OV623625.1
OV623626.1
OV623627.1
OV623628.1
OV623629.1
OV623630.1
OV623631.1
OV623632.1
OV623633.1
OV623634.1
OV623635.1
OV623636.1
OV623637.1
OV623638.1
OV623639.1
OV623640.1
OV623641.1
OV623642.1
OV623643.1
OV623644.1
OV623645.1
OV623646.1
OV623647.1
OV623648.1
OV623649.1
OV623650.1
OV623651.1
OV623652.1
OV623653.1
OV623654.1
OV623655.1
OV623656.1
OV623657.1
OV623658.1
OV623659.1
OV623660.1
OV623661.1
OV623662.1
OV623663.1
OV623664.1
OV623665.1
OV623666.1
OV623667.1
OV623668.1
OV623669.1
OV623670.1
OV623671.1
OV623672.1
OV623673.1
OV623674.1
OV623675.1
OV623676.1
OV623677.1
OV623678.1
OV623679.1
OV623680.1
OV623681.1
OV623682.1
OV623683.1
OV623684.1
OV623685.1
OV623686.1
OV623687.1
OV623688.1
OV623689.1
OV623690.1
OV623691.1
OV623692.1
OV623693.1
OV623694.1
OV623695.1
OV623696.1
OV623697.1
OV623698.1
OV623699.1
OV623700.1
OV623701.1
OV623702.1
OV623703.1
OV623704.1
OV623705.1
OV623706.1
OV623707.1
OV623708.1
OV623709.1
OV623710.1
OV623711.1
OV623712.1
OV623713.1
OV623714.1
OV623715.1
OV623716.1
OV623717.1
OV623718.1
OV623719.1
OV623720.1
OV623721.1
OV623722.1
OV623723.1
OV623724.1
OV623725.1
OV623726.1
OV623727.1
OV623728.1
OV623729.1
OV623730.1
OV623731.1
OV623732.1
OV623733.1
OV623734.1
OV623735.1
OV623736.1
OV623737.1
OV623738.1
OV623739.1
OV623740.1
OV623741.1
OV623742.1
OV623743.1
OV623744.1
OV623745.1
OV623746.1
OV623747.1
OV623748.1
OV623749.1
OV623750.1
OV623751.1
OV623752.1
OV623753.1
OV623754.1
OV623755.1
OV623756.1
OV623757.1
OV623758.1
OV623759.1
OV623760.1
OV623761.1
OV623762.1
OV623763.1
OV623764.1
OV623765.1
OV623766.1
OV623767.1
OV623768.1
OV623769.1
OV623770.1
OV623771.1
OV623772.1
OV623773.1
OV623774.1
OV623775.1
OV623776.1
OV623777.1
OV623778.1
OV623779.1
OV623780.1
OV623781.1
OV623782.1
OV623783.1
OV623784.1
OV623785.1
OV623786.1
OV623787.1
OV623788.1
OV623789.1
OV623790.1
OV623791.1
OV623792.1
OV623793.1
OV623794.1
OV623795.1
OV623796.1
OV623797.1
OV623798.1
OV623799.1
OV623800.1
OV623801.1
OV623802.1
OV623803.1
OV623804.1
OV623805.1
OV623806.1
OV623807.1
OV623808.1
OV623809.1
OV623810.1
OV623811.1
OV623812.1
OV623813.1
OV623814.1
OV623815.1
OV623816.1
OV623817.1
OV623818.1
OV623819.1
OV623820.1
OV623821.1
OV623822.1
OV623823.1
OV623824.1
OV623825.1
OV623826.1
OV623827.1
OV623828.1
OV623829.1
OV623830.1
OV623831.1
OV623832.1
OV623833.1
OV623834.1
OV623835.1
OV623836.1
OV623837.1
OV623838.1
OV623839.1
OV623840.1
OV623841.1
OV623842.1
OV623843.1
OV623844.1
OV623845.1
OV623846.1
OV623847.1
OV623848.1
OV623849.1
OV623850.1
OV623851.1
OV623852.1
OV623853.1
OV623854.1
OV623855.1
OV623856.1
OV623857.1
OV623858.1
OV623859.1
OV623860.1
OV623861.1
OV623862.1
OV623863.1
OV623864.1
OV623865.1
OV623866.1
OV623867.1
OV623868.1
OV623869.1
OV623870.1
OV623871.1
OV623872.1
OV623873.1
OV623874.1
OV623875.1
OV623876.1
OV623877.1
OV623878.1
OV623879.1
OV623880.1
OV623881.1
OV623882.1
OV623883.1
OV623884.1
OV623885.1
OV623886.1
OV623887.1
OV623888.1
OV623889.1
OV623890.1
OV623891.1
OV623892.1
OV623893.1
OV623894.1
OV623895.1
OV623896.1
OV623897.1
OV623898.1
OV623899.1
OV623900.1
OV623901.1
OV623902.1
OV623903.1
OV623904.1
OV623905.1
OV623906.1
OV623907.1
OV623908.1
OV623909.1
OV623910.1
OV623911.1
OV623912.1
OV623913.1
OV623914.1
OV623915.1
OV623916.1
OV623917.1
OV623918.1
OV623919.1
OV623920.1
OV623921.1
OV623922.1
OV623923.1
OV623924.1
OV623925.1
OV623926.1
OV623927.1
OV623928.1
OV623929.1
OV623930.1
OV623931.1
OV623932.1
OV623933.1
OV623934.1
OV623935.1
OV623936.1
OV623937.1
OV623938.1
OV623939.1
OV623940.1
OV623941.1
OV623942.1
OV623943.1
OV623944.1
OV623945.1
OV623946.1
OV623947.1
OV623948.1
OV623949.1
OV623950.1
OV623951.1
OV623952.1
OV623953.1
OV623954.1
OV623955.1
OV623956.1
OV623957.1
OV623958.1
OV623959.1
OV623960.1
OV623961.1
OV623962.1
OV623963.1
OV623964.1
OV623965.1
OV623966.1
OV623967.1
OV623968.1
OV623969.1
OV623970.1
OV623971.1
OV623972.1
OV623973.1
OV623974.1
OV623975.1
OV623976.1
OV623977.1
OV623978.1
OV623979.1
OV623980.1
OV623981.1
OV623982.1
OV623983.1
OV623984.1
OV623985.1
OV623986.1
OV623987.1
OV623988.1
OV623989.1
OV623990.1
OV623991.1
OV623992.1
OV623993.1
OV623994.1
OV623995.1
OV623996.1
OV623997.1
OV623998.1
OV623999.1
OV624000.1
OV624001.1
OV624002.1
OV624003.1
OV624004.1
OV624005.1
OV624006.1
OV624007.1
OV624008.2
OV624009.1
OV624010.1
OV624011.1
OV624012.1
OV624013.1
OV624014.2
OV624015.1
OV624016.1
OV624017.1
OV624018.2
OV624019.1
OV624020.2
OV624021.1
OV624022.1
OV624023.1
OV624024.1
OV624025.1
OV624026.1
OV624027.1
OV624028.2
OV624029.1
OV624030.2
OV624031.2
OV624032.1
OV624033.1
OV624034.1
OV624035.1
OV624036.2
OV624037.1
OV624038.1
OV624039.1
OV624040.1
OV624041.1
OV624042.2
OV624043.1
OV624044.1
OV624045.1
OV624046.1
OV624047.2
OV624048.1
OV624049.1
OV624050.1
OV624051.1
OV624052.2
OV624053.1
OV624054.1
OV624055.1
OV624056.1
OV624057.1
OV624058.1
OV624059.1
OV624060.1
OV624061.1
OV624062.1
OV624063.1
OV624064.1
OV624065.1
OV624066.1
OV624067.1
OV624068.1
OV624069.1
OV624070.1
OV624071.2
OV624072.1
OV624073.2
OV624074.1
OV624075.1
OV624076.1
OV624077.1
OV624078.1
OV624079.1
OV624080.1
OV624081.1
OV624082.1
OV624083.1
OV624084.1
OV624085.1
OV624086.1
OV624087.1
OV624088.1
OV624089.1
OV624090.1
OV624091.1
OV624092.1
OV624093.1
OV624094.1
OV624095.1
OV624096.1
OV624097.1
OV624098.1
OV624099.1
OV624100.1
OV624101.1
OV624102.1
OV624103.1
OV624104.1
OV624105.1
OV624106.1
OV624107.1
OV624108.1
OV624109.1
OV624110.1
OV624111.1
OV624112.1
OV624113.1
OV624114.1
OV624115.1
OV624116.1
OV624117.1
OV624118.1
OV624119.1
OV624120.2
OV624121.1
OV624122.1
OV624123.1
OV624124.1
OV624125.1
OV624126.1
OV624127.1
OV624128.1
OV624129.1
OV624130.1
OV624131.1
OV624132.1
OV624133.1
OV624134.1
OV624135.1
OV624136.1
OV624137.1
OV624138.1
OV624139.1
OV624140.1
OV624141.1
OV624142.1
OV624143.1
OV624144.1
OV624145.1
OV624146.1
OV624147.1
OV624148.1
OV624149.1
OV624150.1
OV624151.1
OV624152.1
OV624153.1
OV624154.1
OV624155.1
OV624156.1
OV624157.1
OV624158.1
OV624159.1
OV624160.1
OV624161.1
OV624162.1
OV624163.1
OV624164.1
OV624165.1
OV624166.1
OV624167.1
OV624168.1
OV624169.1
OV624170.1
OV624171.1
OV624172.1
OV624173.1
OV624174.1
OV624175.1
OV624176.1
OV624177.1
OV624178.1
OV624179.1
OV624180.1
OV624181.1
OV624182.1
OV624183.1
OV624184.1
OV624185.1
OV624186.1
OV624187.1
OV624188.1
OV624189.1
OV624190.1
OV624191.1
OV624192.1
OV624193.1
OV624194.1
OV624195.1
OV624196.1
OV624197.1
OV624198.1
OV624199.1
OV624200.1
OV624201.1
OV624202.1
OV624203.1
OV624204.1
OV624205.1
OV624206.1
OV624207.1
OV624208.1
OV624209.1
OV624210.1
OV624211.1
OV624212.1
OV624213.1
OV624214.1
OV624215.1
OV624216.1
OV624217.1
OV624218.1
OV624219.1
OV624220.1
OV624221.1
OV624222.1
OV624223.1
OV624224.1
OV624225.1
OV624226.1
OV624227.1
OV624228.1
OV624229.1
OV624230.1
OV624231.1
OV624232.1
OV624233.1
OV624234.1
OV624235.1
OV624236.1
OV624237.1
OV624238.1
OV624239.1
OV624240.1
OV624241.1
OV624242.1
OV624243.1
OV624244.1
OV624245.1
OV624246.1
OV624247.1
OV624248.1
OV624249.1
OV624250.1
OV624251.1
OV624252.1
OV624253.1
OV624254.1
OV624255.1
OV624256.1
OV624257.1
OV624258.1
OV624259.1
OV624260.1
OV624261.1
OV624262.1
OV624263.1
OV624264.1
OV624265.1
OV624266.1
OV624267.1
OV624268.1
OV624269.1
OV624270.1
OV624271.1
OV624272.1
OV624273.1
OV624274.1
OV624275.1
OV624276.1
OV624277.1
OV624278.1
OV624279.1
OV624280.1
OV624281.1
OV624282.1
OV624283.1
OV624284.1
OV624285.1
OV624286.1
OV624287.1
OV624288.1
OV624289.1
OV624290.1
OV624291.1
OV624292.1
OV624293.1
OV624294.1
OV624295.1
OV624296.1
OV624297.1
OV624298.1
OV624299.1
OV624300.1
OV624301.1
OV624302.1
OV624303.1
OV624304.1
OV624305.1
OV624306.1
OV624307.1
OV624308.1
OV624309.1
OV624310.1
OV624311.1
OV624312.1
OV624313.1
OV624314.1
OV624315.1
OV624316.1
OV624317.1
OV624318.1
OV624319.1
OV624320.1
OV624321.1
OV624322.1
OV624323.1
OV624324.1
OV624325.1
OV624326.1
OV624327.1
OV624328.1
OV624329.1
OV624330.1
OV624331.1
OV624332.1
OV624333.1
OV624334.1
OV624335.1
OV624336.1
OV624337.1
OV624338.1
OV624339.1
OV624340.1
OV624341.1
OV624342.1
OV624343.1
OV624344.1
OV624345.1
OV624346.1
OV624347.1
OV624348.1
OV624349.1
OV624350.1
OV624351.1
OV624352.1
OV624353.1
OV624354.1
OV624355.1
OV624356.1
OV624357.1
OV624358.1
OV624359.1
OV624360.1
OV624361.1
OV624362.1
OV624363.1
OV624364.1
OV624365.1
OV624366.1
OV624367.1
OV624368.1
OV624369.1
OV624370.1
OV624371.1
OV624372.1
OV624373.1
OV624374.1
OV624375.1
OV624376.1
OV624377.1
OV624378.1
OV624379.1
OV624380.1
OV624381.1
OV624382.1
OV624383.1
OV624384.1
OV624385.1
OV624386.1
OV624387.1
OV624388.1
OV624389.1
OV624390.1
OV624391.1
OV624392.1
OV624393.1
OV624394.1
OV624395.1
OV624396.1
OV624397.1
OV624398.1
OV624399.1
OV624400.1
OV624401.1
OV624402.1
OV624403.1
OV624404.1
OV624405.1
OV624406.1
OV624407.1
OV624408.1
OV624409.1
OV624410.1
OV624411.1
OV624412.1
OV624413.1
OV624414.1
OV624415.1
OV624416.1
OV624417.1
OV624418.1
OV624419.1
OV624420.1
OV624421.1
OV624422.1
OV624423.1
OV624424.1
OV624425.1
OV624426.1
OV624427.1
OV624428.1
OV624429.1
OV624430.1
OV624431.1
OV624432.1
OV624433.1
OV624434.1
OV624435.1
OV624436.1
OV624437.1
OV624438.1
OV624439.1
OV624440.1
OV624441.1
OV624442.1
OV624443.1
OV624444.1
OV624445.1
OV624446.1
OV624447.1
OV624448.1
OV624449.1
OV624450.1
OV624451.1
OV624452.1
OV624453.1
OV624454.1
OV624455.1
OV624456.1
OV624457.1
OV624458.1
OV624459.1
OV624460.1
OV624461.1
OV624462.1
OV624463.1
OV624464.1
OV624465.1
OV624466.1
OV624467.1
OV624468.1
OV624469.1
OV624470.1
OV624471.1
OV624472.1
OV624473.1
OV624474.1
OV624475.1
OV624476.1
OV624477.1
OV624478.1
OV624479.1
OV624480.1
OV624481.1
OV624482.1
OV624483.1
OV624484.1
OV624485.1
OV624486.1
OV624487.1
OV624488.1
OV624489.1
OV624490.1
OV624491.1
OV624492.1
OV624493.1
OV624494.1
OV624495.1
OV624496.1
OV624497.1
OV624498.1
OV624499.1
OV624500.1
OV624501.1
OV624502.1
OV624503.1
OV624504.1
OV624505.1
OV624506.1
OV624507.1
OV624508.1
OV624509.1
OV624510.1
OV624511.1
OV624512.1
OV624513.1
OV624514.1
OV624515.1
OV624516.1
OV624517.1
OV624518.1
OV624519.1
OV624520.1
OV624521.1
OV624522.1
OV624523.1
OV624524.1
OV624525.1
OV624526.1
OV624527.1
OV624528.1
OV624529.1
OV624530.1
OV624531.1
OV624532.1
OV624533.1
OV624534.1
OV624535.1
OV624536.1
OV624537.1
OV624538.1
OV624539.1
OV624540.1
OV624541.1
OV624542.1
OV624543.1
OV624544.1
OV624545.1
OV624546.1
OV624547.1
OV624548.1
OV624549.1
OV624550.1
OV624551.1
OV624552.1
OV624553.1
OV624554.1
OV624555.1
OV624556.1
OV624557.1
OV624558.1
OV624559.1
OV624560.1
OV624561.1
OV624562.1
OV624563.1
OV624564.1
OV624565.1
OV624566.1
OV624567.1
OV624568.1
OV624569.1
OV624570.1
OV624571.1
OV624572.1
OV624573.1
OV624574.1
OV624575.1
OV624576.1
OV624577.1
OV624578.1
OV624579.1
OV624580.1
OV624581.1
OV624582.1
OV624583.1
OV624584.1
OV624585.1
OV624586.1
OV624587.1
OV624588.1
OV624589.1
OV624590.1
OV624591.1
OV624592.1
OV624593.1
OV624594.1
OV624595.1
OV624596.1
OV624597.1
OV624598.1
OV624599.1
OV624600.1
OV624601.1
OV624602.1
OV624603.1
OV624604.1
OV624605.1
OV624606.1
OV624607.1
OV624608.1
OV624609.1
OV624610.1
OV624611.1
OV624612.1
OV624613.1
OV624614.1
OV624615.1
OV624616.1
OV624617.1
OV624618.1
OV624619.1
OV624620.1
OV624621.1
OV624622.1
OV624623.1
OV624624.1
OV624625.1
OV624626.1
OV624627.1
OV624628.1
OV624629.1
OV624630.1
OV624631.1
OV624632.1
OV624633.1
OV624634.1
OV624635.1
OV624636.1
OV624637.1
OV624638.1
OV624639.1
OV624640.1
OV624641.1
OV624642.1
OV624643.1
OV624644.1
OV624645.1
OV624646.1
OV624647.1
OV624648.1
OV624649.1
OV624650.1
OV624651.1
OV624652.1
OV624653.1
OV624654.1
OV624655.1
OV624656.1
OV624657.1
OV624658.1
OV624659.1
OV624660.1
OV624661.1
OV624662.1
OV624663.1
OV624664.1
OV624665.1
OV624666.1
OV624667.1
OV624668.1
OV624669.1
OV624670.1
OV624671.1
OV624672.1
OV624673.1
OV624674.1
OV624675.1
OV624676.1
OV624677.1
OV624678.1
OV624679.1
OV624680.1
OV624681.1
OV624682.1
OV624683.1
OV624684.1
OV624685.1
OV624686.1
OV624687.1
OV624688.1
OV624689.1
OV624690.1
OV624691.1
OV624692.1
OV624693.1
OV624694.1
OV624695.1
OV624696.1
OV624697.1
OV624698.1
OV624699.1
OV624700.1
OV624701.1
OV624702.1
OV624703.1
OV624704.1
OV624705.1
OV624706.1
OV624707.1
OV624708.1
OV624709.1
OV624710.1
OV624711.1
OV624712.1
OV624713.1
OV624714.1
OV624715.1
OV624716.1
OV624717.1
OV624718.1
OV624719.1
OV624720.1
OV624721.1
OV624722.1
OV624723.1
OV624724.1
OV624725.1
OV624726.1
OV624727.1
OV624728.1
OV624729.1
OV624730.1
OV624731.1
OV624732.1
OV624733.1
OV624734.1
OV624735.1
OV624736.1
OV624737.1
OV624738.1
OV624739.1
OV624740.1
OV624741.1
OV624742.1
OV624743.1
OV624744.1
OV624745.1
OV624746.1
OV624747.1
OV624748.1
OV624749.1
OV624750.1
OV624751.1
OV624752.1
OV624753.1
OV624754.1
OV624755.1
OV624756.1
OV624757.1
OV624758.1
OV624759.1
OV624760.1
OV624761.1
OV624762.1
OV624763.1
OV624764.1
OV624765.1
OV624766.1
OV624767.1
OV624768.1
OV624769.1
OV624770.1
OV624771.1
OV624772.1
OV624773.1
OV624774.1
OV624775.1
OV624776.1
OV624777.1
OV624778.1
OV624779.1
OV624780.1
OV624781.1
OV624782.1
OV624783.1
OV624784.1
OV624785.1
OV624786.1
OV624787.1
OV624788.1
OV624789.1
OV624790.1
OV624791.1
OV624792.1
OV624793.1
OV624794.1
OV624795.1
OV624796.1
OV624797.1
OV624798.1
OV624799.1
OV624800.1
OV624801.1
OV624802.1
OV624803.1
OV624804.1
OV624805.1
OV624806.1
OV624807.1
OV624808.1
OV624809.1
OV624810.1
OV624811.1
OV624812.1
OV624813.1
OV624814.1
OV624815.1
OV624816.1
OV624817.1
OV624818.1
OV624819.1
OV624820.1
OV624821.1
OV624822.1
OV624823.1
OV624824.1
OV624825.1
OV624826.1
OV624827.1
OV624828.1
OV624829.1
OV624830.1
OV624831.1
OV624832.1
OV624833.1
OV624834.1
OV624835.1
OV624836.1
OV624837.1
OV624838.1
OV624839.1
OV624840.1
OV624841.1
OV624842.1
OV624843.1
OV624844.1
OV624845.1
OV624846.1
OV624847.1
OV624848.1
OV624849.1
OV624850.1
OV624851.1
OV624852.1
OV624853.1
OV624854.1
OV624855.1
OV624856.1
OV624857.1
OV624858.1
OV624859.1
OV624860.1
OV624861.1
OV624862.1
OV624863.1
OV624864.1
OV624865.1
OV624866.1
OV624867.1
OV624868.1
OV624869.1
OV624870.1
OV624871.1
OV624872.1
OV624873.1
OV624874.1
OV624875.1
OV624876.1
OV624877.1
OV624878.1
OV624879.1
OV624880.1
OV624881.1
OV624882.1
OV624883.1
OV624884.1
OV624885.1
OV624886.1
OV624887.1
OV624888.1
OV624889.1
OV624890.1
OV624891.1
OV624892.1
OV624893.1
OV624894.1
OV624895.1
OV624896.1
OV624897.1
OV624898.1
OV624899.1
OV624900.1
OV624901.1
OV624902.1
OV624903.1
OV624904.1
OV624905.1
OV624906.1
OV624907.1
OV624908.1
OV624909.1
OV624910.1
OV624911.1
OV624912.1
OV624913.1
OV624914.1
OV624915.1
OV624916.1
OV624917.1
OV624918.1
OV624919.1
OV624920.1
OV624921.1
OV624922.1
OV624923.1
OV624924.1
OV624925.1
OV624926.1
OV624927.1
OV624928.1
OV624929.1
OV624930.1
OV624931.1
OV624932.1
OV624933.1
OV624934.1
OV624935.1
OV624936.1
OV624937.1
OV624938.1
OV624939.1
OV624940.1
OV624941.1
OV624942.1
OV624943.1
OV624944.1
OV624945.1
OV624946.1
OV624947.1
OV624948.1
OV624949.1
OV624950.1
OV624951.1
OV624952.1
OV624953.1
OV624954.1
OV624955.1
OV624956.1
OV624957.1
OV624958.1
OV624959.1
OV624960.1
OV624961.1
OV624962.1
OV624963.1
OV624964.1
OV624965.1
OV624966.1
OV624967.1
OV624968.1
OV624969.1
OV624970.1
OV624971.1
OV624972.1
OV624973.1
OV624974.1
OV624975.1
OV624976.1
OV624977.1
OV624978.1
OV624979.1
OV624980.1
OV624981.1
OV624982.1
OV624983.1
OV624984.1
OV624985.1
OV624986.1
OV624987.1
OV624988.1
OV624989.1
OV624990.1
OV624991.1
OV624992.1
OV624993.1
OV624994.1
OV624995.1
OV624996.1
OV624997.1
OV624998.1
OV624999.1
OV625000.1
OV625001.1
OV625002.1
OV625003.1
OV625004.1
OV625005.1
OV625006.1
OV625007.1
OV625008.1
OV625009.1
OV625010.1
OV625011.1
OV625012.1
OV625013.1
OV625014.1
OV625015.1
OV625016.1
OV625017.1
OV625018.1
OV625019.1
OV625020.1
OV625021.1
OV625022.1
OV625023.1
OV625024.1
OV625025.1
OV625026.1
OV625027.1
OV625028.1
OV625029.1
OV625030.1
OV625031.1
OV625032.1
OV625033.1
OV625034.1
OV625035.1
OV625036.1
OV625037.1
OV625038.1
OV625039.1
OV625040.1
OV625041.1
OV625042.1
OV625043.1
OV625044.1
OV625045.1
OV625046.1
OV625047.1
OV625048.1
OV625049.1
OV625050.1
OV625051.1
OV625052.1
OV625053.1
OV625054.1
OV625055.1
OV625056.1
OV625057.1
OV625058.1
OV625059.1
OV625060.1
OV625061.1
OV625062.1
OV625063.1
OV625064.1
OV625065.1
OV625066.1
OV625067.1
OV625068.1
OV625069.1
OV625070.1
OV625071.1
OV625072.1
OV625073.1
OV625074.1
OV625075.1
OV625076.1
OV625077.1
OV625078.1
OV625079.1
OV625080.1
OV625081.1
OV625082.1
OV625083.1
OV625084.1
OV625085.1
OV625086.1
OV625087.1
OV625088.1
OV625089.1
OV625090.1
OV625091.1
OV625092.1
OV625093.1
OV625094.1
OV625095.1
OV625096.1
OV625097.1
OV625098.1
OV625099.1
OV625100.1
OV625101.1
OV625102.1
OV625103.1
OV625104.1
OV625105.1
OV625106.1
OV625107.1
OV625108.1
OV625109.1
OV625110.1
OV625111.1
OV625112.1
OV625113.1
OV625114.1
OV625115.1
OV625116.1
OV625117.1
OV625118.1
OV625119.1
OV625120.1
OV625121.1
OV625122.1
OV625123.1
OV625124.1
OV625125.1
OV625126.1
OV625127.1
OV625128.1
OV625129.1
OV625130.1
OV625131.1
OV625132.1
OV625133.1
OV625134.1
OV625135.1
OV625136.1
OV625137.1
OV625138.1
OV625139.1
OV625140.1
OV625141.1
OV625142.1
OV625143.1
OV625144.1
OV625145.1
OV625146.1
OV625147.1
OV625148.1
OV625149.1
OV625150.1
OV625151.1
OV625152.1
OV625153.1
OV625154.1
OV625155.1
OV625156.1
OV625157.1
OV625158.1
OV625159.1
OV625160.1
OV625161.1
OV625162.1
OV625163.1
OV625164.1
OV625165.1
OV625166.1
OV625167.1
OV625168.1
OV625169.1
OV625170.1
OV625171.1
OV625172.1
OV625173.1
OV625174.1
OV625175.1
OV625176.1
OV625177.1
OV625178.1
OV625179.1
OV625180.1
OV625181.1
OV625182.1
OV625183.1
OV625184.1
OV625185.1
OV625186.1
OV625187.1
OV625188.1
OV625189.1
OV625190.1
OV625191.1
OV625192.1
OV625193.1
OV625194.1
OV625195.1
OV625196.1
OV625197.1
OV625198.1
OV625199.1
OV625200.1
OV625201.1
OV625202.1
OV625203.1
OV625204.1
OV625205.1
OV625206.1
OV625207.1
OV625208.1
OV625209.1
OV625210.1
OV625211.1
OV625212.1
OV625213.1
OV625214.1
OV625215.1
OV625216.1
OV625217.1
OV625218.1
OV625219.1
OV625220.1
OV625221.1
OV625222.1
OV625223.1
OV625224.1
OV625225.1
OV625226.1
OV625227.1
OV625228.1
OV625229.1
OV625230.1
OV625231.1
OV625232.1
OV625233.1
OV625234.1
OV625235.1
OV625236.1
OV625237.1
OV625238.1
OV625239.1
OV625240.1
OV625241.1
OV625242.1
OV625243.1
OV625244.1
OV625245.1
OV625246.1
OV625247.1
OV625248.1
OV625249.1
OV625250.1
OV625251.1
OV625252.1
OV625253.1
OV625254.1
OV625255.1
OV625256.1
OV625257.1
OV625258.1
OV625259.1
OV625260.1
OV625261.1
OV625262.1
OV625263.1
OV625264.1
OV625265.1
OV625266.1
OV625267.1
OV625268.1
OV625269.1
OV625270.1
OV625271.1
OV625272.1
OV625273.1
OV625274.1
OV625275.1
OV625276.1
OV625277.1
OV625278.1
OV625279.1
OV625280.1
OV625281.1
OV625282.1
OV625283.1
OV625284.1
OV625285.1
OV625286.1
OV625287.1
OV625288.1
OV625289.1
OV625290.1
OV625291.1
OV625292.1
OV625293.1
OV625294.1
OV625295.1
OV625296.1
OV625297.1
OV625298.1
OV625299.1
OV625300.1
OV625301.1
OV625302.1
OV625303.1
OV625304.1
OV625305.1
OV625306.1
OV625307.1
OV625308.1
OV625309.1
OV625310.1
OV625311.1
OV625312.1
OV625313.1
OV625314.1
OV625315.1
OV625316.1
OV625317.1
OV625318.1
OV625319.1
OV625320.1
OV625321.1
OV625322.1
OV625323.1
OV625324.1
OV625325.1
OV625326.1
OV625327.1
OV625328.1
OV625329.1
OV625330.1
OV625331.1
OV625332.1
OV625333.1
OV625334.1
OV625335.1
OV625336.1
OV625337.1
OV625338.1
OV625339.1
OV625340.1
OV625341.1
OV625342.1
OV625343.1
OV625344.1
OV625345.1
OV625346.1
OV625347.1
OV625348.1
OV625349.1
OV625350.1
OV625351.1
OV625352.1
OV625353.1
OV625354.1
OV625355.1
OV625356.1
OV625357.1
OV625358.1
OV625359.1
OV625360.1
OV625361.1
OV625362.1
OV625363.1
OV625364.1
OV625365.1
OV625366.1
OV625367.1
OV625368.1
OV625369.1
OV625370.1
OV625371.1
OV625372.1
OV625373.1
OV625374.1
OV625375.1
OV625376.1
OV625377.1
OV625378.1
OV625379.1
OV625380.1
OV625381.1
OV625382.1
OV625383.1
OV625384.1
OV625385.1
OV625386.1
OV625387.1
OV625388.1
OV625389.1
OV625390.1
OV625391.1
OV625392.1
OV625393.1
OV625394.1
OV625395.1
OV625396.1
OV625397.1
OV625398.1
OV625399.1
OV625400.1
OV625401.1
OV625402.1
OV625403.1
OV625404.1
OV625405.1
OV625406.1
OV625407.1
OV625408.1
OV625409.1
OV625410.1
OV625411.1
OV625412.1
OV625413.1
OV625414.1
OV625415.1
OV625416.1
OV625417.1
OV625418.1
OV625419.1
OV625420.1
OV625421.1
OV625422.1
OV625423.1
OV625424.1
OV625425.1
OV625426.1
OV625427.1
OV625428.1
OV625429.1
OV625430.1
OV625431.1
OV625432.1
OV625433.1
OV625434.1
OV625435.1
OV625436.1
OV625437.1
OV625438.1
OV625439.1
OV625440.1
OV625441.1
OV625442.1
OV625443.1
OV625444.1
OV625445.1
OV625446.1
OV625447.1
OV625448.1
OV625449.1
OV625450.1
OV625451.1
OV625452.1
OV625453.1
OV625454.1
OV625455.1
OV625456.1
OV625457.1
OV625458.1
OV625459.1
OV625460.1
OV625461.1
OV625462.1
OV625463.1
OV625464.1
OV625465.1
OV625466.1
OV625467.1
OV625468.1
OV625469.1
OV625470.1
OV625471.1
OV625472.1
OV625473.1
OV625474.1
OV625475.1
OV625476.1
OV625477.1
OV625478.1
OV625479.1
OV625480.1
OV625481.1
OV625482.1
OV625483.1
OV625484.1
OV625485.1
OV625486.1
OV625487.1
OV625488.1
OV625489.1
OV625490.1
OV625491.1
OV625492.1
OV625493.1
OV625494.1
OV625495.1
OV625496.1
OV625497.1
OV625498.1
OV625499.1
OV625500.1
OV625501.1
OV625502.1
OV625503.1
OV625504.1
OV625505.1
OV625506.1
OV625507.1
OV625508.1
OV625509.1
OV625510.1
OV625511.1
OV625512.1
OV625513.1
OV625514.1
OV625515.1
OV625516.1
OV625517.1
OV625518.1
OV625519.1
OV625520.1
OV625521.1
OV625522.1
OV625523.1
OV625524.1
OV625525.1
OV625526.1
OV625527.1
OV625528.1
OV625529.1
OV625530.1
OV625531.1
OV625532.1
OV625533.1
OV625534.1
OV625535.1
OV625536.1
OV625537.1
OV625538.1
OV625539.1
OV625540.1
OV625541.1
OV625542.1
OV625543.1
OV625544.1
OV625545.1
OV625546.1
OV625547.1
OV625548.1
OV625549.1
OV625550.1
OV625551.1
OV625552.1
OV625553.1
OV625554.1
OV625555.1
OV625556.1
OV625557.1
OV625558.1
OV625559.1
OV625560.1
OV625561.1
OV625562.1
OV625563.1
OV625564.1
OV625565.1
OV625566.1
OV625567.1
OV625568.1
OV625569.1
OV625570.1
OV625571.1
OV625572.1
OV625573.1
OV625574.1
OV625575.1
OV625576.1
OV625577.1
OV625578.1
OV625579.1
OV625580.1
OV625581.1
OV625582.1
OV625583.1
OV625584.1
OV625585.1
OV625586.1
OV625587.1
OV625588.1
OV625589.1
OV625590.1
OV625591.1
OV625592.1
OV625593.1
OV625594.1
OV625595.1
OV625596.1
OV625597.1
OV625598.1
OV625599.1
OV625600.1
OV625601.1
OV625602.1
OV625603.1
OV625604.1
OV625605.1
OV625606.1
OV625607.1
OV625608.1
OV625609.1
OV625610.1
OV625611.1
OV625612.1
OV625613.1
OV625614.1
OV625615.1
OV625616.1
OV625617.1
OV625618.1
OV625619.1
OV625620.1
OV625621.1
OV625622.1
OV625623.1
OV625624.1
OV625625.1
OV625626.1
OV625627.1
OV625628.1
OV625629.1
OV625630.1
OV625631.1
OV625632.1
OV625633.1
OV625634.1
OV625635.1
OV625636.1
OV625637.1
OV625638.1
OV625639.1
OV625640.1
OV625641.1
OV625642.1
OV625643.1
OV625644.1
OV625645.1
OV625646.1
OV625647.1
OV625648.1
OV625649.1
OV625650.1
OV625651.1
OV625652.1
OV625653.1
OV625654.1
OV625655.1
OV625656.1
OV625657.1
OV625658.1
OV625659.1
OV625660.1
OV625661.1
OV625662.1
OV625663.1
OV625664.1
OV625665.1
OV625666.1
OV625667.1
OV625668.1
OV625669.1
OV625670.1
OV625671.1
OV625672.1
OV625673.1
OV625674.1
OV625675.1
OV625676.1
OV625677.1
OV625678.1
OV625679.1
OV625680.1
OV625681.1
OV625682.1
OV625683.1
OV625684.1
OV625685.1
OV625686.1
OV625687.1
OV625688.1
OV625689.1
OV625690.1
OV625691.1
OV625692.1
OV625693.1
OV625694.1
OV625695.1
OV625696.1
OV625697.1
OV625698.1
OV625699.1
OV625700.1
OV625701.1
OV625702.1
OV625703.1
OV625704.1
OV625705.1
OV625706.1
OV625707.1
OV625708.1
OV625709.1
OV625710.1
OV625711.1
OV625712.1
OV625713.1
OV625714.1
OV625715.1
OV625716.1
OV625717.1
OV625718.1
OV625719.1
OV625720.1
OV625721.1
OV625722.1
OV625723.1
OV625724.1
OV625725.1
OV625726.1
OV625727.1
OV625728.1
OV625729.1
OV625730.1
OV625731.1
OV625732.1
OV625733.1
OV625734.1
OV625735.1
OV625736.1
OV625737.1
OV625738.1
OV625739.1
OV625740.1
OV625741.1
OV625742.1
OV625743.1
OV625744.1
OV625745.1
OV625746.1
OV625747.1
OV625748.1
OV625749.1
OV625750.1
OV625751.1
OV625752.1
OV625753.1
OV625754.1
OV625755.1
OV625756.1
OV625757.1
OV625758.1
OV625759.1
OV625760.1
OV625761.1
OV625762.1
OV625763.1
OV625764.1
OV625765.1
OV625766.1
OV625767.1
OV625768.1
OV625769.1
OV625770.1
OV625771.1
OV625772.1
OV625773.1
OV625774.1
OV625775.1
OV625776.1
OV625777.1
OV625778.1
OV625779.1
OV625780.1
OV625781.1
OV625782.1
OV625783.1
OV625784.1
OV625785.1
OV625786.1
OV625787.1
OV625788.1
OV625789.1
OV625790.1
OV625791.1
OV625792.1
OV625793.1
OV625794.1
OV625795.1
OV625796.1
OV625797.1
OV625798.1
OV625799.1
OV625800.1
OV625801.1
OV625802.1
OV625803.1
OV625804.1
OV625805.1
OV625806.1
OV625807.1
OV625808.1
OV625809.1
OV625810.1
OV625811.1
OV625812.1
OV625813.1
OV625814.1
OV625815.1
OV625816.1
OV625817.1
OV625818.1
OV625819.1
OV625820.1
OV625821.1
OV625822.1
OV625823.1
OV625824.1
OV625825.1
OV625826.1
OV625827.1
OV625828.1
OV625829.1
OV625830.1
OV625831.1
OV625832.1
OV625833.1
OV625834.1
OV625835.1
OV625836.1
OV625837.1
OV625838.1
OV625839.1
OV625840.1
OV625841.1
OV625842.1
OV625843.1
OV625844.1
OV625845.1
OV625846.1
OV625847.1
OV625848.1
OV625849.1
OV625850.1
OV625851.1
OV625852.1
OV625853.1
OV625854.1
OV625855.1
OV625856.1
OV625857.1
OV625858.1
OV625859.1
OV625860.1
OV625861.1
OV625862.1
OV625863.1
OV625864.1
OV625865.1
OV625866.1
OV625867.1
OV625868.1
OV625869.1
OV625870.1
OV625871.1
OV625872.1
OV625873.1
OV625874.1
OV625875.1
OV625876.1
OV625877.1
OV625878.1
OV625879.1
OV625880.1
OV625881.1
OV625882.1
OV625883.1
OV625884.1
OV625885.1
OV625886.1
OV625887.1
OV625888.1
OV625889.1
OV625890.1
OV625891.1
OV625892.1
OV625893.1
OV625894.1
OV625895.1
OV625896.1
OV625897.1
OV625898.1
OV625899.1
OV625900.1
OV625901.1
OV625902.1
OV625903.1
OV625904.1
OV625905.1
OV625906.1
OV625907.1
OV625908.1
OV625909.1
OV625910.1
OV625911.1
OV625912.1
OV625913.1
OV625914.1
OV625915.1
OV625916.1
OV625917.1
OV625918.1
OV625919.1
OV625920.1
OV625921.1
OV625922.1
OV625923.1
OV625924.1
OV625925.1
OV625926.1
OV625927.1
OV625928.1
OV625929.1
OV625930.1
OV625931.1
OV625932.1
OV625933.1
OV625934.1
OV625935.1
OV625936.1
OV625937.1
OV625938.1
OV625939.1
OV625940.1
OV625941.1
OV625942.1
OV625943.1
OV625944.1
OV625945.1
OV625946.1
OV625947.1
OV625948.1
OV625949.1
OV625950.1
OV625951.1
OV625952.1
OV625953.1
OV625954.1
OV625955.1
OV625956.1
OV625957.1
OV625958.1
OV625959.1
OV625960.1
OV625961.1
OV625962.1
OV625963.1
OV625964.1
OV625965.1
OV625966.1
OV625967.1
OV625968.1
OV625969.1
OV625970.1
OV625971.1
OV625972.1
OV625973.1
OV625974.1
OV625975.1
OV625976.1
OV625977.1
OV625978.1
OV625979.1
OV625980.1
OV625981.1
OV625982.1
OV625983.1
OV625984.1
OV625985.1
OV625986.1
OV625987.1
OV625988.1
OV625989.1
OV625990.1
OV625991.1
OV625992.1
OV625993.1
OV625994.1
OV625995.1
OV625996.1
OV625997.1
OV625998.1
OV625999.1
OV626000.1
OV626001.1
OV626002.1
OV626003.1
OV626004.1
OV626005.1
OV626006.1
OV626007.1
OV626008.1
OV626009.1
OV626010.1
OV626011.1
OV626012.1
OV626013.1
OV626014.1
OV626015.1
OV626016.1
OV626017.1
OV626018.1
OV626019.1
OV626020.1
OV626021.1
OV626022.1
OV626023.1
OV626024.1
OV626025.1
OV626026.1
OV626027.1
OV626028.1
OV626029.1
OV626030.1
OV626031.1
OV626032.1
OV626033.1
OV626034.1
OV626035.1
OV626036.1
OV626037.1
OV626038.1
OV626039.1
OV626040.1
OV626041.1
OV626042.1
OV626043.1
OV626044.1
OV626045.1
OV626046.1
OV626047.1
OV626048.1
OV626049.1
OV626050.1
OV626051.1
OV626052.1
OV626053.1
OV626054.1
OV626055.1
OV626056.1
OV626057.1
OV626058.1
OV626059.1
OV626060.1
OV626061.1
OV626062.1
OV626063.1
OV626064.1
OV626065.1
OV626066.1
OV626067.1
OV626068.1
OV626069.1
OV626070.1
OV626071.1
OV626072.1
OV626073.1
OV626074.1
OV626075.1
OV626076.1
OV626077.1
OV626078.1
OV626079.1
OV626080.1
OV626081.1
OV626082.1
OV626083.1
OV626084.1
OV626085.1
OV626086.1
OV626087.1
OV626088.1
OV626089.1
OV626090.1
OV626091.1
OV626092.1
OV626093.1
OV626094.1
OV626095.1
OV626096.1
OV626097.1
OV626098.1
OV626099.1
OV626100.1
OV626101.1
OV626102.1
OV626103.1
OV626104.1
OV626105.1
OV626106.1
OV626107.1
OV626108.1
OV626109.1
OV626110.1
OV626111.1
OV626112.1
OV626113.1
OV626114.1
OV626115.1
OV626116.1
OV626117.1
OV626118.1
OV626119.1
OV626120.1
OV626121.1
OV626122.1
OV626123.1
OV626124.1
OV626125.1
OV626126.1
OV626127.1
OV626128.1
OV626129.1
OV626130.1
OV626131.1
OV626132.1
OV626133.1
OV626134.1
OV626135.1
OV626136.1
OV626137.1
OV626138.1
OV626139.1
OV626140.1
OV626141.1
OV626142.1
OV626143.1
OV626144.1
OV626145.1
OV626146.1
OV626147.1
OV626148.1
OV626149.1
OV626150.1
OV626151.1
OV626152.1
OV626153.1
OV626154.1
OV626155.1
OV626156.1
OV626157.1
OV626158.1
OV626159.1
OV626160.1
OV626161.1
OV626162.1
OV626163.1
OV626164.1
OV626165.1
OV626166.1
OV626167.1
OV626168.1
OV626169.1
OV626170.1
OV626171.1
OV626172.1
OV626173.1
OV626174.1
OV626175.1
OV626176.1
OV626177.1
OV626178.1
OV626179.1
OV626180.1
OV626181.1
OV626182.1
OV626183.1
OV626184.1
OV626185.1
OV626186.1
OV626187.1
OV626188.1
OV626189.1
OV626190.1
OV626191.1
OV626192.1
OV626193.1
OV626194.1
OV626195.1
OV626196.1
OV626197.1
OV626198.1
OV626199.1
OV626200.1
OV626201.1
OV626202.1
OV626203.1
OV626204.1
OV626205.1
OV626206.1
OV626207.1
OV626208.1
OV626209.1
OV626210.1
OV626211.1
OV626212.1
OV626213.1
OV626214.1
OV626215.1
OV626216.1
OV626217.1
OV626218.1
OV626219.1
OV626220.1
OV626221.1
OV626222.1
OV626223.1
OV626224.1
OV626225.1
OV626226.1
OV626227.1
OV626228.1
OV626229.1
OV626230.1
OV626231.1
OV626232.1
OV626233.1
OV626234.1
OV626235.1
OV626236.1
OV626237.1
OV626238.1
OV626239.1
OV626240.1
OV626241.1
OV626242.1
OV626243.1
OV626244.1
OV626245.1
OV626246.1
OV626247.1
OV626248.1
OV626249.1
OV626250.1
OV626251.1
OV626252.1
OV626253.1
OV626254.1
OV626255.1
OV626256.1
OV626257.1
OV626258.1
OV626259.1
OV626260.1
OV626261.1
OV626262.1
OV626263.1
OV626264.1
OV626265.1
OV626266.1
OV626267.1
OV626268.1
OV626269.1
OV626270.1
OV626271.1
OV626272.1
OV626273.1
OV626274.1
OV626275.1
OV626276.1
OV626277.1
OV626278.1
OV626279.1
OV626280.1
OV626281.1
OV626282.1
OV626283.1
OV626284.1
OV626285.1
OV626286.1
OV626287.1
OV626288.1
OV626289.1
OV626290.1
OV626291.1
OV626292.1
OV626293.1
OV626294.1
OV626295.1
OV626296.1
OV626297.1
OV626298.1
OV626299.1
OV626300.1
OV626301.1
OV626302.1
OV626303.1
OV626304.1
OV626305.1
OV626306.1
OV626307.1
OV626308.1
OV626309.1
OV626310.1
OV626311.1
OV626312.1
OV626313.1
OV626314.1
OV626315.1
OV626316.1
OV626317.1
OV626318.1
OV626319.1
OV626320.1
OV626321.1
OV626322.1
OV626323.1
OV626324.1
OV626325.1
OV626326.1
OV626327.1
OV626328.1
OV626329.1
OV626330.1
OV626331.1
OV626332.1
OV626333.1
OV626334.1
OV626335.1
OV626336.1
OV626337.1
OV626338.1
OV626339.1
OV626340.1
OV626341.1
OV626342.1
OV626343.1
OV626344.1
OV626345.1
OV626346.1
OV626347.1
OV626348.1
OV626349.1
OV626350.1
OV626351.1
OV626352.1
OV626353.1
OV626354.1
OV626355.1
OV626356.1
OV626357.1
OV626358.1
OV626359.1
OV626360.1
OV626361.1
OV626362.1
OV626363.1
OV626364.1
OV626365.1
OV626366.1
OV626367.1
OV626368.1
OV626369.1
OV626370.1
OV626371.1
OV626372.1
OV626373.1
OV626374.1
OV626375.1
OV626376.1
OV626377.1
OV626378.1
OV626379.1
OV626380.1
OV626381.1
OV626382.1
OV626383.1
OV626384.1
OV626385.1
OV626386.1
OV626387.1
OV626388.1
OV626389.1
OV626390.1
OV626391.1
OV626392.1
OV626393.1
OV626394.1
OV626395.1
OV626396.1
OV626397.1
OV626398.1
OV626399.1
OV626400.1
OV626401.1
OV626402.1
OV626403.1
OV626404.1
OV626405.1
OV626406.1
OV626407.1
OV626408.1
OV626409.1
OV626410.1
OV626411.1
OV626412.1
OV626413.1
OV626414.1
OV626415.1
OV626416.1
OV626417.1
OV626418.1
OV626419.1
OV626420.1
OV626421.1
OV626422.1
OV626423.1
OV626424.1
OV626425.1
OV626426.1
OV626427.1
OV626428.1
OV626429.1
OV626430.1
OV626431.1
OV626432.1
OV626433.1
OV626434.1
OV626435.1
OV626436.1
OV626437.1
OV626438.1
OV626439.1
OV626440.1
OV626441.1
OV626442.1
OV626443.1
OV626444.1
OV626445.1
OV626446.1
OV626447.1
OV626448.1
OV626449.1
OV626450.1
OV626451.1
OV626452.1
OV626453.1
OV626454.1
OV626455.1
OV626456.1
OV626457.1
OV626458.1
OV626459.1
OV626460.1
OV626461.1
OV626462.1
OV626463.1
OV626464.1
OV626465.1
OV626466.1
OV626467.1
OV626468.1
OV626469.1
OV626470.1
OV626471.1
OV626472.1
OV626473.1
OV626474.1
OV626475.1
OV626476.1
OV626477.1
OV626478.1
OV626479.1
OV626480.1
OV626481.1
OV626482.1
OV626483.1
OV626484.1
OV626485.1
OV626486.1
OV626487.1
OV626488.1
OV626489.1
OV626490.1
OV626491.1
OV626492.1
OV626493.1
OV626494.1
OV626495.1
OV626496.1
OV626497.1
OV626498.1
OV626499.1
OV626500.1
OV626501.1
OV626502.1
OV626503.1
OV626504.1
OV626505.1
OV626506.1
OV626507.1
OV626508.1
OV626509.1
OV626510.1
OV626511.1
OV626512.1
OV626513.1
OV626514.1
OV626515.1
OV626516.1
OV626517.1
OV626518.1
OV626519.1
OV626520.1
OV626521.1
OV626522.1
OV626523.1
OV626524.1
OV626525.1
OV626526.1
OV626527.1
OV626528.1
OV626529.1
OV626530.1
OV626531.1
OV626532.1
OV626533.1
OV626534.1
OV626535.1
OV626536.1
OV626537.1
OV626538.1
OV626539.1
OV626540.1
OV626541.1
OV626542.1
OV626543.1
OV626544.1
OV626545.1
OV626546.1
OV626547.1
OV626548.1
OV626549.1
OV626550.1
OV626551.1
OV626552.1
OV626553.1
OV626554.1
OV626555.1
OV626556.1
OV626557.1
OV626558.1
OV626559.1
OV626560.1
OV626561.1
OV626562.1
OV626563.1
OV626564.1
OV626565.1
OV626566.1
OV626567.1
OV626568.1
OV626569.1
OV626570.1
OV626571.1
OV626572.1
OV626573.1
OV626574.1
OV626575.1
OV626576.1
OV626577.1
OV626578.1
OV626579.1
OV626580.1
OV626581.1
OV626582.1
OV626583.1
OV626584.1
OV626585.1
OV626586.1
OV626587.1
OV626588.1
OV626589.1
OV626590.1
OV626591.1
OV626592.1
OV626593.1
OV626594.1
OV626595.1
OV626596.1
OV626597.1
OV626598.1
OV626599.1
OV626600.1
OV626601.1
OV626602.1
OV626603.1
OV626604.1
OV626605.1
OV626606.1
OV626607.1
OV626608.1
OV626609.1
OV626610.1
OV626611.1
OV626612.1
OV626613.1
OV626614.1
OV626615.1
OV626616.1
OV626617.1
OV626618.1
OV626619.1
OV626620.1
OV626621.1
OV626622.1
OV626623.1
OV626624.1
OV626625.1
OV626626.1
OV626627.1
OV626628.1
OV626629.1
OV626630.1
OV626631.1
OV626632.1
OV626633.1
OV626634.1
OV626635.1
OV626636.1
OV626637.1
OV626638.1
OV626639.1
OV626640.1
OV626641.1
OV626642.1
OV626643.1
OV626644.1
OV626645.1
OV626646.1
OV626647.1
OV626648.1
OV626649.1
OV626650.1
OV626651.1
OV626652.1
OV626653.1
OV626654.1
OV626655.1
OV626656.1
OV626657.1
OV626658.1
OV626659.1
OV626660.1
OV626661.1
OV626662.1
OV626663.1
OV626664.1
OV626665.1
OV626666.1
OV626667.1
OV626668.1
OV626669.1
OV626670.1
OV626671.1
OV626672.1
OV626673.1
OV626674.1
OV626675.1
OV626676.1
OV626677.1
OV626678.1
OV626679.1
OV626680.1
OV626681.1
OV626682.1
OV626683.1
OV626684.1
OV626685.1
OV626686.1
OV626687.1
OV626688.1
OV626689.1
OV626690.1
OV626691.1
OV626692.1
OV626693.1
OV626694.1
OV626695.1
OV626696.1
OV626697.1
OV626698.1
OV626699.1
OV626700.1
OV626701.1
OV626702.1
OV626703.1
OV626704.1
OV626705.1
OV626706.1
OV626707.1
OV626708.1
OV626709.1
OV626710.1
OV626711.1
OV626712.1
OV626713.1
OV626714.1
OV626715.1
OV626716.1
OV626717.1
OV626718.1
OV626719.1
OV626720.1
OV626721.1
OV626722.1
OV626723.1
OV626724.1
OV626725.1
OV626726.1
OV626727.1
OV626728.1
OV626729.1
OV626730.1
OV626731.1
OV626732.1
OV626733.1
OV626734.1
OV626735.1
OV626736.1
OV626737.1
OV626738.1
OV626739.1
OV626740.1
OV626741.1
OV626742.1
OV626743.1
OV626744.1
OV626745.1
OV626746.1
OV626747.1
OV626748.1
OV626749.1
OV626750.1
OV626751.1
OV626752.1
OV626753.1
OV626754.1
OV626755.1
OV626756.1
OV626757.1
OV626758.1
OV626759.1
OV626760.1
OV626761.1
OV626762.1
OV626763.1
OV626764.1
OV626765.1
OV626766.1
OV626767.1
OV626768.1
OV626769.1
OV626770.1
OV626771.1
OV626772.1
OV626773.1
OV626774.1
OV626775.1
OV626776.1
OV626777.1
OV626778.1
OV626779.1
OV626780.1
OV626781.1
OV626782.1
OV626783.1
OV626784.1
OV626785.1
OV626786.1
OV626787.1
OV626788.1
OV626789.1
OV626790.1
OV626791.1
OV626792.1
OV626793.1
OV626794.1
OV626795.1
OV626796.1
OV626797.1
OV626798.1
OV626799.1
OV626800.1
OV626801.1
OV626802.1
OV626803.1
OV626804.1
OV626805.1
OV626806.1
OV626807.1
OV626808.1
OV626809.1
OV626810.1
OV626811.1
OV626812.1
OV626813.1
OV626814.1
OV626815.1
OV626816.1
OV626817.1
OV626818.1
OV626819.1
OV626820.1
OV626821.1
OV626822.1
OV626823.1
OV626824.1
OV626825.1
OV626826.1
OV626827.1
OV626828.1
OV626829.1
OV626830.1
OV626831.1
OV626832.1
OV626833.1
OV626834.1
OV626835.1
OV626836.1
OV626837.1
OV626838.1
OV626839.1
OV626840.1
OV626841.1
OV626842.1
OV626843.1
OV626844.1
OV626845.1
OV626846.1
OV626847.1
OV626848.1
OV626849.1
OV626850.1
OV626851.1
OV626852.1
OV626853.1
OV626854.1
OV626855.1
OV626856.1
OV626857.1
OV626858.1
OV626859.1
OV626860.1
OV626861.1
OV626862.1
OV626863.1
OV626864.1
OV626865.1
OV626866.1
OV626867.1
OV626868.1
OV626869.1
OV626870.1
OV626871.1
OV626872.1
OV626873.1
OV626874.1
OV626875.1
OV626876.1
OV626877.1
OV626878.1
OV626879.1
OV626880.1
OV626881.1
OV626882.1
OV626883.1
OV626884.1
OV626885.1
OV626886.1
OV626887.1
OV626888.1
OV626889.1
OV626890.1
OV626891.1
OV626892.1
OV626893.1
OV626894.1
OV626895.1
OV626896.1
OV626897.1
OV626898.1
OV626899.1
OV626900.1
OV626901.1
OV626902.1
OV626903.1
OV626904.1
OV626905.1
OV626906.1
OV626907.1
OV626908.1
OV626909.1
OV626910.1
OV626911.1
OV626912.1
OV626913.1
OV626914.1
OV626915.1
OV626916.1
OV626917.1
OV626918.1
OV626919.1
OV626920.1
OV626921.1
OV626922.1
OV626923.1
OV626924.1
OV626925.1
OV626926.1
OV626927.1
OV626928.1
OV626929.1
OV626930.1
OV626931.1
OV626932.1
OV626933.1
OV626934.1
OV626935.1
OV626936.1
OV626937.1
OV626938.1
OV626939.1
OV626940.1
OV626941.1
OV626942.1
OV626943.1
OV626944.1
OV626945.1
OV626946.1
OV626947.1
OV626948.1
OV626949.1
OV626950.1
OV626951.1
OV626952.1
OV626953.1
OV626954.1
OV626955.1
OV626956.1
OV626957.1
OV626958.1
OV626959.1
OV626960.1
OV626961.1
OV626962.1
OV626963.1
OV626964.1
OV626965.1
OV626966.1
OV626967.1
OV626968.1
OV626969.1
OV626970.1
OV626971.1
OV626972.1
OV626973.1
OV626974.1
OV626975.1
OV626976.1
OV626977.1
OV626978.1
OV626979.1
OV626980.1
OV626981.1
OV626982.1
OV626983.1
OV626984.1
OV626985.1
OV626986.1
OV626987.1
OV626988.1
OV626989.2
OV626990.1
OV626991.1
OV626992.1
OV626993.1
OV626994.1
OV626995.1
OV626996.1
OV626997.1
OV626998.1
OV626999.1
OV627000.1
OV627001.1
OV627002.1
OV627003.1
OV627004.1
OV627005.1
OV627006.1
OV627007.1
OV627008.1
OV627009.1
OV627010.1
OV627011.1
OV627012.1
OV627013.1
OV627014.1
OV627015.1
OV627016.1
OV627017.1
OV627018.1
OV627019.1
OV627020.1
OV627021.1
OV627022.1
OV627023.1
OV627024.1
OV627025.1
OV627026.1
OV627027.1
OV627028.1
OV627029.1
OV627030.1
OV627031.1
OV627032.1
OV627033.1
OV627034.1
OV627035.1
OV627036.1
OV627037.1
OV627038.1
OV627039.1
OV627040.1
OV627041.1
OV627042.1
OV627043.1
OV627044.1
OV627045.1
OV627046.1
OV627047.1
OV627048.1
OV627049.1
OV627050.1
OV627051.1
OV627052.1
OV627053.1
OV627054.1
OV627055.1
OV627056.1
OV627057.1
OV627058.1
OV627059.1
OV627060.1
OV627061.1
OV627062.1
OV627063.1
OV627064.1
OV627065.1
OV627066.1
OV627067.1
OV627068.1
OV627069.1
OV627070.1
OV627071.1
OV627072.1
OV627073.1
OV627074.1
OV627075.1
OV627076.1
OV627077.1
OV627078.1
OV627079.1
OV627080.1
OV627081.1
OV627082.1
OV627083.1
OV627084.1
OV627085.1
OV627086.1
OV627087.1
OV627088.1
OV627089.1
OV627090.1
OV627091.1
OV627092.1
OV627093.1
OV627094.1
OV627095.1
OV627096.1
OV627097.1
OV627098.1
OV627099.1
OV627100.1
OV627101.1
OV627102.1
OV627103.1
OV627104.1
OV627105.1
OV627106.1
OV627107.1
OV627108.1
OV627109.1
OV627110.1
OV627111.1
OV627112.1
OV627113.1
OV627114.1
OV627115.1
OV627116.1
OV627117.1
OV627118.1
OV627119.1
OV627120.1
OV627121.1
OV627122.1
OV627123.1
OV627124.1
OV627125.1
OV627126.1
OV627127.1
OV627128.1
OV627129.1
OV627130.1
OV627131.1
OV627132.1
OV627133.1
OV627134.1
OV627135.1
OV627136.1
OV627137.1
OV627138.1
OV627139.1
OV627140.1
OV627141.1
OV627142.1
OV627143.1
OV627144.1
OV627145.1
OV627146.1
OV627147.1
OV627148.1
OV627149.1
OV627150.1
OV627151.1
OV627152.1
OV627153.1
OV627154.1
OV627155.1
OV627156.1
OV627157.1
OV627158.1
OV627159.1
OV627160.1
OV627161.1
OV627162.1
OV627163.1
OV627164.1
OV627165.1
OV627166.1
OV627167.1
OV627168.1
OV627169.1
OV627170.1
OV627171.1
OV627172.1
OV627173.1
OV627174.1
OV627175.1
OV627176.1
OV627177.1
OV627178.1
OV627179.1
OV627180.1
OV627181.1
OV627182.1
OV627183.1
OV627184.1
OV627185.1
OV627186.1
OV627187.1
OV627188.1
OV627189.1
OV627190.1
OV627191.1
OV627192.1
OV627193.1
OV627194.1
OV627195.1
OV627196.1
OV627197.1
OV627198.1
OV627199.1
OV627200.1
OV627201.1
OV627202.1
OV627203.1
OV627204.1
OV627205.1
OV627206.1
OV627207.1
OV627208.1
OV627209.1
OV627210.1
OV627211.1
OV627212.1
OV627213.1
OV627214.1
OV627215.1
OV627216.1
OV627217.1
OV627218.1
OV627219.1
OV627220.1
OV627221.1
OV627222.1
OV627223.1
OV627224.1
OV627225.1
OV627226.1
OV627227.1
OV627228.1
OV627229.1
OV627230.1
OV627231.1
OV627232.1
OV627233.1
OV627234.1
OV627235.1
OV627236.1
OV627237.1
OV627238.1
OV627239.1
OV627240.1
OV627241.1
OV627242.1
OV627243.1
OV627244.1
OV627245.1
OV627246.1
OV627247.1
OV627248.1
OV627249.1
OV627250.1
OV627251.1
OV627252.1
OV627253.1
OV627254.1
OV627255.1
OV627256.1
OV627257.1
OV627258.1
OV627259.1
OV627260.1
OV627261.1
OV627262.1
OV627263.1
OV627264.1
OV627265.1
OV627266.1
OV627267.1
OV627268.1
OV627269.1
OV627270.1
OV627271.1
OV627272.1
OV627273.1
OV627274.1
OV627275.1
OV627276.1
OV627277.1
OV627278.1
OV627279.1
OV627280.1
OV627281.1
OV627282.1
OV627283.1
OV627284.1
OV627285.1
OV627286.1
OV627287.1
OV627288.1
OV627289.1
OV627290.1
OV627291.1
OV627292.1
OV627293.1
OV627294.1
OV627295.1
OV627296.1
OV627297.1
OV627298.1
OV627299.1
OV627300.1
OV627301.1
OV627302.1
OV627303.1
OV627304.1
OV627305.1
OV627306.1
OV627307.1
OV627308.1
OV627309.1
OV627310.1
OV627311.1
OV627312.1
OV627313.1
OV627314.1
OV627315.1
OV627316.1
OV627317.1
OV627318.1
OV627319.1
OV627320.1
OV627321.1
OV627322.1
OV627323.1
OV627324.1
OV627325.1
OV627326.1
OV627327.1
OV627328.1
OV627329.1
OV627330.1
OV627331.1
OV627332.1
OV627333.1
OV627334.1
OV627335.1
OV627336.1
OV627337.1
OV627338.1
OV627339.1
OV627340.1
OV627341.1
OV627342.1
OV627343.1
OV627344.1
OV627345.1
OV627346.1
OV627347.1
OV627348.1
OV627349.1
OV627350.1
OV627351.1
OV627352.1
OV627353.1
OV627354.1
OV627355.1
OV627356.1
OV627357.1
OV627358.1
OV627359.1
OV627360.1
OV627361.1
OV627362.1
OV627363.1
OV627364.1
OV627365.1
OV627366.1
OV627367.1
OV627368.1
OV627369.1
OV627370.1
OV627371.1
OV627372.1
OV627373.1
OV627374.1
OV627375.1
OV627376.1
OV627377.1
OV627378.1
OV627379.1
OV627380.1
OV627381.1
OV627382.1
OV627383.1
OV627384.1
OV627385.1
OV627386.1
OV627387.1
OV627388.1
OV627389.1
OV627390.1
OV627391.1
OV627392.1
OV627393.1
OV627394.1
OV627395.1
OV627396.1
OV627397.1
OV627398.1
OV627399.1
OV627400.1
OV627401.1
OV627402.1
OV627403.1
OV627404.1
OV627405.1
OV627406.1
OV627407.1
OV627408.1
OV627409.1
OV627410.1
OV627411.1
OV627412.1
OV627413.1
OV627414.1
OV627415.1
OV627416.1
OV627417.1
OV627418.1
OV627419.1
OV627420.1
OV627421.1
OV627422.1
OV627423.1
OV627424.1
OV627425.1
OV627426.1
OV627427.1
OV627428.1
OV627429.1
OV627430.1
OV627431.1
OV627432.1
OV627433.1
OV627434.1
OV627435.1
OV627436.1
OV627437.1
OV627438.1
OV627439.1
OV627440.1
OV627441.1
OV627442.1
OV627443.1
OV627444.1
OV627445.1
OV627446.1
OV627447.1
OV627448.1
OV627449.1
OV627450.1
OV627451.1
OV627452.1
OV627453.1
OV627454.1
OV627455.1
OV627456.1
OV627457.1
OV627458.1
OV627459.1
OV627460.1
OV627461.1
OV627462.1
OV627463.1
OV627464.1
OV627465.1
OV627466.1
OV627467.1
OV627468.1
OV627469.1
OV627470.1
OV627471.1
OV627472.1
OV627473.1
OV627474.1
OV627475.1
OV627476.1
OV627477.1
OV627478.1
OV627479.1
OV627480.1
OV627481.1
OV627482.1
OV627483.1
OV627484.1
OV627485.1
OV627486.1
OV627487.1
OV627488.1
OV627489.1
OV627490.1
OV627491.1
OV627492.1
OV627493.1
OV627494.1
OV627495.1
OV627496.1
OV627497.1
OV627498.1
OV627499.1
OV627500.1
OV627501.1
OV627502.1
OV627503.1
OV627504.1
OV627505.1
OV627506.1
OV627507.1
OV627508.1
OV627509.1
OV627510.1
OV627511.1
OV627512.1
OV627513.1
OV627514.1
OV627515.1
OV627516.1
OV627517.1
OV627518.1
OV627519.1
OV627520.1
OV627521.1
OV627522.1
OV627523.1
OV627524.1
OV627525.1
OV627526.1
OV627527.1
OV627528.1
OV627529.1
OV627530.1
OV627531.1
OV627532.1
OV627533.1
OV627534.1
OV627535.1
OV627536.1
OV627537.1
OV627538.1
OV627539.1
OV627540.1
OV627541.1
OV627542.1
OV627543.1
OV627544.1
OV627545.1
OV627546.1
OV627547.1
OV627548.1
OV627549.1
OV627550.1
OV627551.1
OV627552.1
OV627553.1
OV627554.1
OV627555.1
OV627556.1
OV627557.1
OV627558.1
OV627559.1
OV627560.1
OV627561.1
OV627562.1
OV627563.1
OV627564.1
OV627565.1
OV627566.1
OV627567.1
OV627568.1
OV627569.1
OV627570.1
OV627571.1
OV627572.1
OV627573.1
OV627574.1
OV627575.1
OV627576.1
OV627577.1
OV627578.1
OV627579.1
OV627580.1
OV627581.1
OV627582.1
OV627583.1
OV627584.1
OV627585.1
OV627586.1
OV627587.1
OV627588.1
OV627589.1
OV627590.1
OV627591.1
OV627592.1
OV627593.1
OV627594.1
OV627595.1
OV627596.1
OV627597.1
OV627598.1
OV627599.1
OV627600.1
OV627601.1
OV627602.1
OV627603.1
OV627604.1
OV627605.1
OV627606.1
OV627607.1
OV627608.1
OV627609.1
OV627610.1
OV627611.1
OV627612.1
OV627613.1
OV627614.1
OV627615.1
OV627616.1
OV627617.1
OV627618.1
OV627619.1
OV627620.1
OV627621.1
OV627622.1
OV627623.1
OV627624.1
OV627625.1
OV627626.1
OV627627.1
OV627628.1
OV627629.1
OV627630.1
OV627631.1
OV627632.1
OV627633.1
OV627634.1
OV627635.1
OV627636.1
OV627637.1
OV627638.1
OV627639.1
OV627640.1
OV627641.1
OV627642.1
OV627643.1
OV627644.1
OV627645.1
OV627646.1
OV627647.1
OV627648.1
OV627649.1
OV627650.1
OV627651.1
OV627652.1
OV627653.1
OV627654.1
OV627655.1
OV627656.1
OV627657.1
OV627658.1
OV627659.1
OV627660.1
OV627661.1
OV627662.1
OV627663.1
OV627664.1
OV627665.1
OV627666.1
OV627667.1
OV627668.1
OV627669.1
OV627670.1
OV627671.1
OV627672.1
OV627673.1
OV627674.1
OV627675.1
OV627676.1
OV627677.1
OV627678.1
OV627679.1
OV627680.1
OV627681.1
OV627682.1
OV627683.1
OV627684.1
OV627685.1
OV627686.1
OV627687.1
OV627688.1
OV627689.1
OV627690.1
OV627691.1
OV627692.1
OV627693.1
OV627694.1
OV627695.1
OV627696.1
OV627697.1
OV627698.1
OV627699.1
OV627700.1
OV627701.1
OV627702.1
OV627703.1
OV627704.1
OV627705.1
OV627706.1
OV627707.1
OV627708.1
OV627709.1
OV627710.1
OV627711.1
OV627712.1
OV627713.1
OV627714.1
OV627715.1
OV627716.1
OV627717.1
OV627718.1
OV627719.1
OV627720.1
OV627721.1
OV627722.1
OV627723.1
OV627724.1
OV627725.1
OV627726.1
OV627727.1
OV627728.1
OV627729.1
OV627730.1
OV627731.1
OV627732.1
OV627733.1
OV627734.1
OV627735.1
OV627736.1
OV627737.1
OV627738.1
OV627739.1
OV627740.1
OV627741.1
OV627742.1
OV627743.1
OV627744.1
OV627745.1
OV627746.1
OV627747.1
OV627748.1
OV627749.1
OV627750.1
OV627751.1
OV627752.1
OV627753.1
OV627754.1
OV627755.1
OV627756.1
OV627757.1
OV627758.1
OV627759.1
OV627760.1
OV627761.1
OV627762.1
OV627763.1
OV627764.1
OV627765.1
OV627766.1
OV627767.1
OV627768.1
OV627769.1
OV627770.1
OV627771.1
OV627772.1
OV627773.1
OV627774.1
OV627775.1
OV627776.1
OV627777.1
OV627778.1
OV627779.1
OV627780.1
OV627781.1
OV627782.1
OV627783.1
OV627784.1
OV627785.1
OV627786.1
OV627787.1
OV627788.1
OV627789.1
OV627790.1
OV627791.1
OV627792.1
OV627793.1
OV627794.1
OV627795.1
OV627796.1
OV627797.1
OV627798.1
OV627799.1
OV627800.1
OV627801.1
OV627802.1
OV627803.1
OV627804.1
OV627805.1
OV627806.1
OV627807.1
OV627808.1
OV627809.1
OV627810.1
OV627811.1
OV627812.1
OV627813.1
OV627814.1
OV627815.1
OV627816.1
OV627817.1
OV627818.1
OV627819.1
OV627820.1
OV627821.1
OV627822.1
OV627823.1
OV627824.1
OV627825.1
OV627826.1
OV627827.1
OV627828.1
OV627829.1
OV627830.1
OV627831.1
OV627832.1
OV627833.1
OV627834.1
OV627835.1
OV627836.1
OV627837.1
OV627838.1
OV627839.1
OV627840.1
OV627841.1
OV627842.1
OV627843.1
OV627844.1
OV627845.1
OV627846.1
OV627847.1
OV627848.1
OV627849.1
OV627850.1
OV627851.1
OV627852.1
OV627853.1
OV627854.1
OV627855.1
OV627856.1
OV627857.1
OV627858.1
OV627859.1
OV627860.1
OV627861.1
OV627862.1
OV627863.1
OV627864.1
OV627865.1
OV627866.1
OV627867.1
OV627868.1
OV627869.1
OV627870.1
OV627871.1
OV627872.1
OV627873.1
OV627874.1
OV627875.1
OV627876.1
OV627877.1
OV627878.1
OV627879.1
OV627880.1
OV627881.1
OV627882.1
OV627883.1
OV627884.1
OV627885.1
OV627886.1
OV627887.1
OV627888.1
OV627889.1
OV627890.1
OV627891.1
OV627892.1
OV627893.1
OV627894.1
OV627895.1
OV627896.1
OV627897.1
OV627898.1
OV627899.1
OV627900.1
OV627901.1
OV627902.1
OV627903.1
OV627904.1
OV627905.1
OV627906.1
OV627907.1
OV627908.1
OV627909.1
OV627910.1
OV627911.1
OV627912.1
OV627913.1
OV627914.1
OV627915.1
OV627916.1
OV627917.1
OV627918.1
OV627919.1
OV627920.1
OV627921.1
OV627922.1
OV627923.1
OV627924.1
OV627925.1
OV627926.1
OV627927.1
OV627928.1
OV627929.1
OV627930.1
OV627931.1
OV627932.1
OV627933.1
OV627934.1
OV627935.1
OV627936.1
OV627937.1
OV627938.1
OV627939.1
OV627940.1
OV627941.1
OV627942.1
OV627943.1
OV627944.1
OV627945.1
OV627946.1
OV627947.1
OV627948.1
OV627949.1
OV627950.1
OV627951.1
OV627952.1
OV627953.1
OV627954.1
OV627955.1
OV627956.1
OV627957.1
OV627958.1
OV627959.1
OV627960.1
OV627961.1
OV627962.1
OV627963.1
OV627964.1
OV627965.1
OV627966.1
OV627967.1
OV627968.1
OV627969.1
OV627970.1
OV627971.1
OV627972.1
OV627973.1
OV627974.1
OV627975.1
OV627976.1
OV627977.1
OV627978.1
OV627979.1
OV627980.1
OV627981.1
OV627982.1
OV627983.1
OV627984.1
OV627985.1
OV627986.1
OV627987.1
OV627988.1
OV627989.1
OV627990.1
OV627991.1
OV627992.1
OV627993.1
OV627994.1
OV627995.1
OV627996.1
OV627997.1
OV627998.1
OV627999.1
OV628000.1
OV628001.1
OV628002.1
OV628003.1
OV628004.1
OV628005.1
OV628006.1
OV628007.1
OV628008.1
OV628009.1
OV628010.1
OV628011.1
OV628012.1
OV628013.1
OV628014.1
OV628015.1
OV628016.1
OV628017.1
OV628018.1
OV628019.1
OV628020.1
OV628021.1
OV628022.1
OV628023.1
OV628024.1
OV628025.1
OV628026.1
OV628027.1
OV628028.1
OV628029.1
OV628030.1
OV628031.1
OV628032.1
OV628033.1
OV628034.1
OV628035.1
OV628036.1
OV628037.1
OV628038.1
OV628039.1
OV628040.1
OV628041.1
OV628042.1
OV628043.1
OV628044.1
OV628045.1
OV628046.1
OV628047.1
OV628048.1
OV628049.1
OV628050.1
OV628051.1
OV628052.1
OV628053.1
OV628054.1
OV628055.1
OV628056.1
OV628057.1
OV628058.1
OV628059.1
OV628060.1
OV628061.1
OV628062.1
OV628063.1
OV628064.1
OV628065.1
OV628066.1
OV628067.1
OV628068.1
OV628069.1
OV628070.1
OV628071.1
OV628072.1
OV628073.1
OV628074.1
OV628075.1
OV628076.1
OV628077.1
OV628078.1
OV628079.1
OV628080.1
OV628081.1
OV628082.1
OV628083.1
OV628084.1
OV628085.1
OV628086.1
OV628087.1
OV628088.1
OV628089.1
OV628090.1
OV628091.1
OV628092.1
OV628093.1
OV628094.1
OV628095.1
OV628096.1
OV628097.1
OV628098.1
OV628099.1
OV628100.1
OV628101.1
OV628102.1
OV628103.1
OV628104.1
OV628105.1
OV628106.1
OV628107.1
OV628108.1
OV628109.1
OV628110.1
OV628111.1
OV628112.1
OV628113.1
OV628114.1
OV628115.1
OV628116.1
OV628117.1
OV628118.1
OV628119.1
OV628120.1
OV628121.1
OV628122.1
OV628123.1
OV628124.1
OV628125.1
OV628126.1
OV628127.1
OV628128.1
OV628129.1
OV628130.1
OV628131.1
OV628132.1
OV628133.1
OV628134.1
OV628135.1
OV628136.1
OV628137.1
OV628138.1
OV628139.1
OV628140.1
OV628141.1
OV628142.1
OV628143.1
OV628144.1
OV628145.1
OV628146.1
OV628147.1
OV628148.1
OV628149.1
OV628150.1
OV628151.1
OV628152.1
OV628153.1
OV628154.1
OV628155.1
OV628156.1
OV628157.1
OV628158.1
OV628159.1
OV628160.1
OV628161.1
OV628162.1
OV628163.1
OV628164.1
OV628165.1
OV628166.1
OV628167.1
OV628168.1
OV628169.1
OV628170.1
OV628171.1
OV628172.1
OV628173.1
OV628174.1
OV628175.1
OV628176.1
OV628177.1
OV628178.1
OV628179.1
OV628180.1
OV628181.1
OV628182.1
OV628183.1
OV628184.1
OV628185.1
OV628186.1
OV628187.1
OV628188.1
OV628189.1
OV628190.1
OV628191.1
OV628192.1
OV628193.1
OV628194.1
OV628195.1
OV628196.1
OV628197.1
OV628198.1
OV628199.1
OV628200.1
OV628201.1
OV628202.1
OV628203.1
OV628204.1
OV628205.1
OV628206.1
OV628207.1
OV628208.1
OV628209.1
OV628210.1
OV628211.1
OV628212.1
OV628213.1
OV628214.1
OV628215.1
OV628216.1
OV628217.1
OV628218.1
OV628219.1
OV628220.1
OV628221.1
OV628222.1
OV628223.1
OV628224.1
OV628225.1
OV628226.1
OV628227.1
OV628228.1
OV628229.1
OV628230.1
OV628231.1
OV628232.1
OV628233.1
OV628234.1
OV628235.1
OV628236.1
OV628237.1
OV628238.1
OV628239.1
OV628240.1
OV628241.1
OV628242.1
OV628243.1
OV628244.1
OV628245.1
OV628246.1
OV628247.1
OV628248.1
OV628249.1
OV628250.1
OV628251.1
OV628252.1
OV628253.1
OV628254.1
OV628255.1
OV628256.1
OV628257.1
OV628258.1
OV628259.1
OV628260.1
OV628261.1
OV628262.1
OV628263.1
OV628264.1
OV628265.1
OV628266.1
OV628267.1
OV628268.1
OV628269.1
OV628270.1
OV628271.1
OV628272.1
OV628273.1
OV628274.1
OV628275.1
OV628276.1
OV628277.1
OV628278.1
OV628279.1
OV628280.1
OV628281.1
OV628282.1
OV628283.1
OV628284.1
OV628285.1
OV628286.1
OV628287.1
OV628288.1
OV628289.1
OV628290.1
OV628291.1
OV628292.1
OV628293.1
OV628294.1
OV628295.1
OV628296.1
OV628297.1
OV628298.1
OV628299.1
OV628300.1
OV628301.1
OV628302.1
OV628303.1
OV628304.1
OV628305.1
OV628306.1
OV628307.1
OV628308.1
OV628309.1
OV628310.1
OV628311.1
OV628312.1
OV628313.1
OV628314.1
OV628315.1
OV628316.1
OV628317.1
OV628318.1
OV628319.1
OV628320.1
OV628321.1
OV628322.1
OV628323.1
OV628324.1
OV628325.1
OV628326.1
OV628327.1
OV628328.1
OV628329.1
OV628330.1
OV628331.1
OV628332.1
OV628333.1
OV628334.1
OV628335.1
OV628336.1
OV628337.1
OV628338.1
OV628339.1
OV628340.1
OV628341.1
OV628342.1
OV628343.1
OV628344.1
OV628345.1
OV628346.1
OV628347.1
OV628348.1
OV628349.1
OV628350.1
OV628351.1
OV628352.1
OV628353.1
OV628354.1
OV628355.1
OV628356.1
OV628357.1
OV628358.1
OV628359.1
OV628360.1
OV628361.1
OV628362.1
OV628363.1
OV628364.1
OV628365.1
OV628366.1
OV628367.1
OV628368.1
OV628369.1
OV628370.1
OV628371.1
OV628372.1
OV628373.1
OV628374.1
OV628375.1
OV628376.1
OV628377.1
OV628378.1
OV628379.1
OV628380.1
OV628381.1
OV628382.1
OV628383.1
OV628384.1
OV628385.1
OV628386.1
OV628387.1
OV628388.1
OV628389.1
OV628390.1
OV628391.1
OV628392.1
OV628393.1
OV628394.1
OV628395.1
OV628396.1
OV628397.1
OV628398.1
OV628399.1
OV628400.1
OV628401.1
OV628402.1
OV628403.1
OV628404.1
OV628405.1
OV628406.1
OV628407.1
OV628408.1
OV628409.1
OV628410.1
OV628411.1
OV628412.1
OV628413.1
OV628414.1
OV628415.1
OV628416.1
OV628417.1
OV628418.1
OV628419.1
OV628420.1
OV628421.1
OV628422.1
OV628423.1
OV628424.1
OV628425.1
OV628426.1
OV628427.1
OV628428.1
OV628429.1
OV628430.1
OV628431.1
OV628432.1
OV628433.1
OV628434.1
OV628435.1
OV628436.1
OV628437.1
OV628438.1
OV628439.1
OV628440.1
OV628441.1
OV628442.1
OV628443.1
OV628444.1
OV628445.1
OV628446.1
OV628447.1
OV628448.1
OV628449.1
OV628450.1
OV628451.1
OV628452.1
OV628453.1
OV628454.1
OV628455.1
OV628456.1
OV628457.1
OV628458.1
OV628459.1
OV628460.1
OV628461.1
OV628462.1
OV628463.1
OV628464.1
OV628465.1
OV628466.1
OV628467.1
OV628468.1
OV628469.1
OV628470.1
OV628471.1
OV628472.1
OV628473.1
OV628474.1
OV628475.1
OV628476.1
OV628477.1
OV628478.1
OV628479.1
OV628480.1
OV628481.1
OV628482.1
OV628483.1
OV628484.1
OV628485.1
OV628486.1
OV628487.1
OV628488.1
OV628489.1
OV628490.1
OV628491.1
OV628492.1
OV628493.1
OV628494.1
OV628495.1
OV628496.1
OV628497.1
OV628498.1
OV628499.1
OV628500.1
OV628501.1
OV628502.1
OV628503.1
OV628504.1
OV628505.1
OV628506.1
OV628507.1
OV628508.1
OV628509.1
OV628510.1
OV628511.1
OV628512.1
OV628513.1
OV628514.1
OV628515.1
OV628516.1
OV628517.1
OV628518.1
OV628519.1
OV628520.1
OV628521.1
OV628522.1
OV628523.1
OV628524.1
OV628525.1
OV628526.1
OV628527.1
OV628528.1
OV628529.1
OV628530.1
OV628531.1
OV628532.1
OV628533.1
OV628534.1
OV628535.1
OV628536.1
OV628537.1
OV628538.1
OV628539.1
OV628540.1
OV628541.1
OV628542.1
OV628543.1
OV628544.1
OV628545.1
OV628546.1
OV628547.1
OV628548.1
OV628549.1
OV628550.1
OV628551.1
OV628552.1
OV628553.1
OV628554.1
OV628555.1
OV628556.1
OV628557.1
OV628558.1
OV628559.1
OV628560.1
OV628561.1
OV628562.1
OV628563.1
OV628564.1
OV628565.1
OV628566.1
OV628567.1
OV628568.1
OV628569.1
OV628570.1
OV628571.1
OV628572.1
OV628573.1
OV628574.1
OV628575.1
OV628576.1
OV628577.1
OV628578.1
OV628579.1
OV628580.1
OV628581.1
OV628582.1
OV628583.1
OV628584.1
OV628585.1
OV628586.1
OV628587.1
OV628588.1
OV628589.1
OV628590.1
OV628591.1
OV628592.1
OV628593.1
OV628594.1
OV628595.1
OV628596.1
OV628597.1
OV628598.1
OV628599.1
OV628600.1
OV628601.1
OV628602.1
OV628603.1
OV628604.1
OV628605.1
OV628606.1
OV628607.1
OV628608.1
OV628609.1
OV628610.1
OV628611.1
OV628612.1
OV628613.1
OV628614.1
OV628615.1
OV628616.1
OV628617.1
OV628618.1
OV628619.1
OV628620.1
OV628621.1
OV628622.1
OV628623.1
OV628624.1
OV628625.1
OV628626.1
OV628627.1
OV628628.1
OV628629.1
OV628630.1
OV628631.1
OV628632.1
OV628633.1
OV628634.1
OV628635.1
OV628636.1
OV628637.1
OV628638.1
OV628639.1
OV628640.1
OV628641.1
OV628642.1
OV628643.1
OV628644.1
OV628645.1
OV628646.1
OV628647.1
OV628648.1
OV628649.1
OV628650.1
OV628651.1
OV628652.1
OV628653.1
OV628654.1
OV628655.1
OV628656.1
OV628657.1
OV628658.1
OV628659.1
OV628660.1
OV628661.1
OV628662.1
OV628663.1
OV628664.1
OV628665.1
OV628666.1
OV628667.1
OV628668.1
OV628669.1
OV628670.1
OV628671.1
OV628672.1
OV628673.1
OV628674.1
OV628675.1
OV628676.1
OV628677.1
OV628678.1
OV628679.1
OV628680.1
OV628681.1
OV628682.1
OV628683.1
OV628684.1
OV628685.1
OV628686.1
OV628687.1
OV628688.1
OV628689.1
OV628690.1
OV628691.1
OV628692.1
OV628693.1
OV628694.1
OV628695.1
OV628696.1
OV628697.1
OV628698.1
OV628699.1
OV628700.1
OV628701.1
OV628702.1
OV628703.1
OV628704.1
OV628705.1
OV628706.1
OV628707.1
OV628708.1
OV628709.1
OV628710.1
OV628711.1
OV628712.1
OV628713.1
OV628714.1
OV628715.1
OV628716.1
OV628717.1
OV628718.1
OV628719.1
OV628720.1
OV628721.1
OV628722.1
OV628723.1
OV628724.1
OV628725.1
OV628726.1
OV628727.1
OV628728.1
OV628729.1
OV628730.1
OV628731.1
OV628732.1
OV628733.1
OV628734.1
OV628735.1
OV628736.1
OV628737.1
OV628738.1
OV628739.1
OV628740.1
OV628741.1
OV628742.1
OV628743.1
OV628744.1
OV628745.1
OV628746.1
OV628747.1
OV628748.1
OV628749.1
OV628750.1
OV628751.1
OV628752.1
OV628753.1
OV628754.1
OV628755.1
OV628756.1
OV628757.1
OV628758.1
OV628759.1
OV628760.1
OV628761.1
OV628762.1
OV628763.1
OV628764.1
OV628765.1
OV628766.1
OV628767.1
OV628768.1
OV628769.1
OV628770.1
OV628771.1
OV628772.1
OV628773.1
OV628774.1
OV628775.1
OV628776.1
OV628777.1
OV628778.1
OV628779.1
OV628780.1
OV628781.1
OV628782.1
OV628783.1
OV628784.1
OV628785.1
OV628786.1
OV628787.1
OV628788.1
OV628789.1
OV628790.1
OV628791.1
OV628792.1
OV628793.1
OV628794.1
OV628795.1
OV628796.1
OV628797.1
OV628798.1
OV628799.1
OV628800.1
OV628801.1
OV628802.1
OV628803.1
OV628804.1
OV628805.1
OV628806.1
OV628807.1
OV628808.1
OV628809.1
OV628810.1
OV628811.1
OV628812.1
OV628813.1
OV628814.1
OV628815.1
OV628816.1
OV628817.1
OV628818.1
OV628819.1
OV628820.1
OV628821.1
OV628822.1
OV628823.1
OV628824.1
OV628825.1
OV628826.1
OV628827.1
OV628828.1
OV628829.1
OV628830.1
OV628831.1
OV628832.1
OV628833.1
OV628834.1
OV628835.1
OV628836.1
OV628837.1
OV628838.1
OV628839.1
OV628840.1
OV628841.1
OV628842.1
OV628843.1
OV628844.1
OV628845.1
OV628846.1
OV628847.1
OV628848.1
OV628849.1
OV628850.1
OV628851.1
OV628852.1
OV628853.1
OV628854.1
OV628855.1
OV628856.1
OV628857.1
OV628858.1
OV628859.1
OV628860.1
OV628861.1
OV628862.1
OV628863.1
OV628864.1
OV628865.1
OV628866.1
OV628867.1
OV628868.1
OV628869.1
OV628870.1
OV628871.1
OV628872.1
OV628873.1
OV628874.1
OV628875.1
OV628876.1
OV628877.1
OV628878.1
OV628879.1
OV628880.1
OV628881.1
OV628882.1
OV628883.1
OV628884.1
OV628885.1
OV628886.1
OV628887.1
OV628888.1
OV628889.1
OV628890.1
OV628891.1
OV628892.1
OV628893.1
OV628894.1
OV628895.1
OV628896.1
OV628897.1
OV628898.1
OV628899.1
OV628900.1
OV628901.1
OV628902.1
OV628903.1
OV628904.1
OV628905.1
OV628906.1
OV628907.1
OV628908.1
OV628909.1
OV628910.1
OV628911.1
OV628912.1
OV628913.1
OV628914.1
OV628915.1
OV628916.1
OV628917.1
OV628918.1
OV628919.1
OV628920.1
OV628921.1
OV628922.1
OV628923.1
OV628924.1
OV628925.1
OV628926.1
OV628927.1
OV628928.1
OV628929.1
OV628930.1
OV628931.1
OV628932.1
OV628933.1
OV628934.1
OV628935.1
OV628936.1
OV628937.1
OV628938.1
OV628939.1
OV628940.1
OV628941.1
OV628942.1
OV628943.1
OV628944.1
OV628945.1
OV628946.1
OV628947.1
OV628948.1
OV628949.1
OV628950.1
OV628951.1
OV628952.1
OV628953.1
OV628954.1
OV628955.1
OV628956.1
OV628957.1
OV628958.1
OV628959.1
OV628960.1
OV628961.1
OV628962.1
OV628963.1
OV628964.1
OV628965.1
OV628966.1
OV628967.1
OV628968.1
OV628969.1
OV628970.1
OV628971.1
OV628972.1
OV628973.1
OV628974.1
OV628975.1
OV628976.1
OV628977.1
OV628978.1
OV628979.1
OV628980.1
OV628981.1
OV628982.1
OV628983.1
OV628984.1
OV628985.1
OV628986.1
OV628987.1
OV628988.1
OV628989.1
OV628990.1
OV628991.1
OV628992.1
OV628993.1
OV628994.1
OV628995.1
OV628996.1
OV628997.1
OV628998.1
OV628999.1
OV629000.1
OV629001.1
OV629002.1
OV629003.1
OV629004.1
OV629005.1
OV629006.1
OV629007.1
OV629008.1
OV629009.1
OV629010.1
OV629011.1
OV629012.1
OV629013.1
OV629014.1
OV629015.1
OV629016.1
OV629017.1
OV629018.1
OV629019.1
OV629020.1
OV629021.1
OV629022.1
OV629023.1
OV629024.1
OV629025.1
OV629026.1
OV629027.1
OV629028.1
OV629029.1
OV629030.1
OV629031.1
OV629032.1
OV629033.1
OV629034.1
OV629035.1
OV629036.1
OV629037.1
OV629038.1
OV629039.1
OV629040.1
OV629041.1
OV629042.1
OV629043.1
OV629044.1
OV629045.1
OV629046.1
OV629047.1
OV629048.1
OV629049.1
OV629050.1
OV629051.1
OV629052.1
OV629053.1
OV629054.1
OV629055.1
OV629056.1
OV629057.1
OV629058.1
OV629059.1
OV629060.1
OV629061.1
OV629062.1
OV629063.1
OV629064.1
OV629065.1
OV629066.1
OV629067.1
OV629068.1
OV629069.1
OV629070.1
OV629071.1
OV629072.1
OV629073.1
OV629074.1
OV629075.1
OV629076.1
OV629077.1
OV629078.1
OV629079.1
OV629080.1
OV629081.1
OV629082.1
OV629083.1
OV629084.1
OV629085.1
OV629086.1
OV629087.1
OV629088.1
OV629089.1
OV629090.1
OV629091.1
OV629092.1
OV629093.1
OV629094.1
OV629095.1
OV629096.1
OV629097.1
OV629098.1
OV629099.1
OV629100.1
OV629101.1
OV629102.1
OV629103.1
OV629104.1
OV629105.1
OV629106.1
OV629107.1
OV629108.1
OV629109.1
OV629110.1
OV629111.1
OV629112.1
OV629113.1
OV629114.1
OV629115.1
OV629116.1
OV629117.1
OV629118.1
OV629119.1
OV629120.1
OV629121.1
OV629122.1
OV629123.1
OV629124.1
OV629125.1
OV629126.1
OV629127.1
OV629128.1
OV629129.1
OV629130.1
OV629131.1
OV629132.1
OV629133.1
OV629134.1
OV629135.1
OV629136.1
OV629137.1
OV629138.1
OV629139.1
OV629140.1
OV629141.1
OV629142.1
OV629143.1
OV629144.1
OV629145.1
OV629146.1
OV629147.1
OV629148.1
OV629149.1
OV629150.1
OV629151.1
OV629152.1
OV629153.1
OV629154.1
OV629155.1
OV629156.1
OV629157.1
OV629158.1
OV629159.1
OV629160.1
OV629161.1
OV629162.1
OV629163.1
OV629164.1
OV629165.1
OV629166.1
OV629167.1
OV629168.1
OV629169.1
OV629170.1
OV629171.1
OV629172.1
OV629173.1
OV629174.1
OV629175.1
OV629176.1
OV629177.1
OV629178.1
OV629179.1
OV629180.1
OV629181.1
OV629182.1
OV629183.1
OV629184.1
OV629185.1
OV629186.1
OV629187.1
OV629188.1
OV629189.1
OV629190.1
OV629191.1
OV629192.1
OV629193.1
OV629194.1
OV629195.1
OV629196.1
OV629197.1
OV629198.1
OV629199.1
OV629200.1
OV629201.1
OV629202.1
OV629203.1
OV629204.1
OV629205.1
OV629206.1
OV629207.1
OV629208.1
OV629209.1
OV629210.1
OV629211.1
OV629212.1
OV629213.1
OV629214.1
OV629215.1
OV629216.1
OV629217.1
OV629218.1
OV629219.1
OV629220.1
OV629221.1
OV629222.1
OV629223.1
OV629224.1
OV629225.1
OV629226.1
OV629227.1
OV629228.1
OV629229.1
OV629230.1
OV629231.1
OV629232.1
OV629233.1
OV629234.1
OV629235.1
OV629236.1
OV629237.1
OV629238.1
OV629239.1
OV629240.1
OV629241.1
OV629242.1
OV629243.1
OV629244.1
OV629245.1
OV629246.1
OV629247.1
OV629248.1
OV629249.1
OV629250.1
OV629251.1
OV629252.1
OV629253.1
OV629254.1
OV629255.1
OV629256.1
OV629257.1
OV629258.1
OV629259.1
OV629260.1
OV629261.1
OV629262.1
OV629263.1
OV629264.1
OV629265.1
OV629266.1
OV629267.1
OV629268.1
OV629269.1
OV629270.1
OV629271.1
OV629272.1
OV629273.1
OV629274.1
OV629275.1
OV629276.1
OV629277.1
OV629278.1
OV629279.1
OV629280.1
OV629281.1
OV629282.1
OV629283.1
OV629284.1
OV629285.1
OV629286.1
OV629287.1
OV629288.1
OV629289.1
OV629290.1
OV629291.1
OV629292.1
OV629293.1
OV629294.1
OV629295.1
OV629296.1
OV629297.1
OV629298.1
OV629299.1
OV629300.1
OV629301.1
OV629302.1
OV629303.1
OV629304.1
OV629305.1
OV629306.1
OV629307.1
OV629308.1
OV629309.1
OV629310.1
OV629311.1
OV629312.1
OV629313.1
OV629314.1
OV629315.1
OV629316.1
OV629317.1
OV629318.1
OV629319.1
OV629320.1
OV629321.1
OV629322.1
OV629323.1
OV629324.1
OV629325.1
OV629326.1
OV629327.1
OV629328.1
OV629329.1
OV629330.1
OV629331.1
OV629332.1
OV629333.1
OV629334.1
OV629335.1
OV629336.1
OV629337.1
OV629338.1
OV629339.1
OV629340.1
OV629341.1
OV629342.1
OV629343.1
OV629344.1
OV629345.1
OV629346.1
OV629347.1
OV629348.1
OV629349.1
OV629350.1
OV629351.1
OV629352.1
OV629353.1
OV629354.1
OV629355.1
OV629356.1
OV629357.1
OV629358.1
OV629359.1
OV629360.1
OV629361.1
OV629362.1
OV629363.1
OV629364.1
OV629365.1
OV629366.1
OV629367.1
OV629368.1
OV629369.1
OV629370.1
OV629371.1
OV629372.1
OV629373.1
OV629374.1
OV629375.1
OV629376.1
OV629377.1
OV629378.1
OV629379.1
OV629380.1
OV629381.1
OV629382.1
OV629383.1
OV629384.1
OV629385.1
OV629386.1
OV629387.1
OV629388.1
OV629389.1
OV629390.1
OV629391.1
OV629392.1
OV629393.1
OV629394.1
OV629395.1
OV629396.1
OV629397.1
OV629398.1
OV629399.1
OV629400.1
OV629401.1
OV629402.1
OV629403.1
OV629404.1
OV629405.1
OV629406.1
OV629407.1
OV629408.1
OV629409.1
OV629410.1
OV629411.1
OV629412.1
OV629413.1
OV629414.1
OV629415.1
OV629416.1
OV629417.1
OV629418.1
OV629419.1
OV629420.1
OV629421.1
OV629422.1
OV629423.1
OV629424.1
OV629425.1
OV629426.1
OV629427.1
OV629428.1
OV629429.1
OV629430.1
OV629431.1
OV629432.1
OV629433.1
OV629434.1
OV629435.1
OV629436.1
OV629437.1
OV629438.1
OV629439.1
OV629440.1
OV629441.1
OV629442.1
OV629443.1
OV629444.1
OV629445.1
OV629446.1
OV629447.1
OV629448.1
OV629449.1
OV629450.1
OV629451.1
OV629452.1
OV629453.1
OV629454.1
OV629455.1
OV629456.1
OV629457.1
OV629458.1
OV629459.1
OV629460.1
OV629461.1
OV629462.1
OV629463.1
OV629464.1
OV629465.1
OV629466.1
OV629467.1
OV629468.1
OV629469.1
OV629470.1
OV629471.1
OV629472.1
OV629473.1
OV629474.1
OV629475.1
OV629476.1
OV629477.1
OV629478.1
OV629479.1
OV629480.1
OV629481.1
OV629482.1
OV629483.1
OV629484.1
OV629485.1
OV629486.1
OV629487.1
OV629488.1
OV629489.1
OV629490.1
OV629491.1
OV629492.1
OV629493.1
OV629494.1
OV629495.1
OV629496.1
OV629497.1
OV629498.1
OV629499.1
OV629500.1
OV629501.1
OV629502.1
OV629503.1
OV629504.1
OV629505.1
OV629506.1
OV629507.1
OV629508.1
OV629509.1
OV629510.1
OV629511.1
OV629512.1
OV629513.1
OV629514.1
OV629515.1
OV629516.1
OV629517.1
OV629518.1
OV629519.1
OV629520.1
OV629521.1
OV629522.1
OV629523.1
OV629524.1
OV629525.1
OV629526.1
OV629527.1
OV629528.1
OV629529.1
OV629530.1
OV629531.1
OV629532.1
OV629533.1
OV629534.1
OV629535.1
OV629536.1
OV629537.1
OV629538.1
OV629539.1
OV629540.1
OV629541.1
OV629542.1
OV629543.1
OV629544.1
OV629545.1
OV629546.1
OV629547.1
OV629548.1
OV629549.1
OV629550.1
OV629551.1
OV629552.1
OV629553.1
OV629554.1
OV629555.1
OV629556.1
OV629557.1
OV629558.1
OV629559.1
OV629560.1
OV629561.1
OV629562.1
OV629563.1
OV629564.1
OV629565.1
OV629566.1
OV629567.1
OV629568.1
OV629569.1
OV629570.1
OV629571.1
OV629572.1
OV629573.1
OV629574.1
OV629575.1
OV629576.1
OV629577.1
OV629578.1
OV629579.1
OV629580.1
OV629581.1
OV629582.1
OV629583.1
OV629584.1
OV629585.1
OV629586.1
OV629587.1
OV629588.1
OV629589.1
OV629590.1
OV629591.1
OV629592.1
OV629593.1
OV629594.1
OV629595.1
OV629596.1
OV629597.1
OV629598.1
OV629599.1
OV629600.1
OV629601.1
OV629602.1
OV629603.1
OV629604.1
OV629605.1
OV629606.1
OV629607.1
OV629608.1
OV629609.1
OV629610.1
OV629611.1
OV629612.1
OV629613.1
OV629614.1
OV629615.1
OV629616.1
OV629617.1
OV629618.1
OV629619.1
OV629620.1
OV629621.1
OV629622.1
OV629623.1
OV629624.1
OV629625.1
OV629626.1
OV629627.1
OV629628.1
OV629629.1
OV629630.1
OV629631.1
OV629632.1
OV629633.1
OV629634.1
OV629635.1
OV629636.1
OV629637.1
OV629638.1
OV629639.1
OV629640.1
OV629641.1
OV629642.1
OV629643.1
OV629644.1
OV629645.1
OV629646.1
OV629647.1
OV629648.1
OV629649.1
OV629650.1
OV629651.1
OV629652.1
OV629653.1
OV629654.1
OV629655.1
OV629656.1
OV629657.1
OV629658.1
OV629659.1
OV629660.1
OV629661.1
OV629662.1
OV629663.1
OV629664.1
OV629665.1
OV629666.1
OV629667.1
OV629668.1
OV629669.1
OV629670.1
OV629671.1
OV629672.1
OV629673.1
OV629674.1
OV629675.1
OV629676.1
OV629677.1
OV629678.1
OV629679.1
OV629680.1
OV629681.1
OV629682.1
OV629683.1
OV629684.1
OV629685.1
OV629686.1
OV629687.1
OV629688.1
OV629689.1
OV629690.1
OV629691.1
OV629692.1
OV629693.1
OV629694.1
OV629695.1
OV629696.1
OV629697.1
OV629698.1
OV629699.1
OV629700.1
OV629701.1
OV629702.1
OV629703.1
OV629704.1
OV629705.1
OV629706.1
OV629707.1
OV629708.1
OV629709.1
OV629710.1
OV629711.1
OV629712.1
OV629713.1
OV629714.1
OV629715.1
OV629716.1
OV629717.1
OV629718.1
OV629719.1
OV629720.1
OV629721.1
OV629722.1
OV629723.1
OV629724.1
OV629725.1
OV629726.1
OV629727.1
OV629728.1
OV629729.1
OV629730.1
OV629731.1
OV629732.1
OV629733.1
OV629734.1
OV629735.1
OV629736.1
OV629737.1
OV629738.1
OV629739.1
OV629740.1
OV629741.1
OV629742.1
OV629743.1
OV629744.1
OV629745.1
OV629746.1
OV629747.1
OV629748.1
OV629749.1
OV629750.1
OV629751.1
OV629752.1
OV629753.1
OV629754.1
OV629755.1
OV629756.1
OV629757.1
OV629758.1
OV629759.1
OV629760.1
OV629761.1
OV629762.1
OV629763.1
OV629764.1
OV629765.1
OV629766.1
OV629767.1
OV629768.1
OV629769.1
OV629770.1
OV629771.1
OV629772.1
OV629773.1
OV629774.1
OV629775.1
OV629776.1
OV629777.1
OV629778.1
OV629779.1
OV629780.1
OV629781.1
OV629782.1
OV629783.1
OV629784.1
OV629785.1
OV629786.1
OV629787.1
OV629788.1
OV629789.1
OV629790.1
OV629791.1
OV629792.1
OV629793.1
OV629794.1
OV629795.1
OV629796.1
OV629797.1
OV629798.1
OV629799.1
OV629800.1
OV629801.1
OV629802.1
OV629803.1
OV629804.1
OV629805.1
OV629806.1
OV629807.1
OV629808.1
OV629809.1
OV629810.1
OV629811.1
OV629812.1
OV629813.1
OV629814.1
OV629815.1
OV629816.1
OV629817.1
OV629818.1
OV629819.1
OV629820.1
OV629821.1
OV629822.1
OV629823.1
OV629824.1
OV629825.1
OV629826.1
OV629827.1
OV629828.1
OV629829.1
OV629830.1
OV629831.1
OV629832.1
OV629833.1
OV629834.1
OV629835.1
OV629836.1
OV629837.1
OV629838.1
OV629839.1
OV629840.1
OV629841.1
OV629842.1
OV629843.1
OV629844.1
OV629845.1
OV629846.1
OV629847.1
OV629848.1
OV629849.1
OV629850.1
OV629851.1
OV629852.1
OV629853.1
OV629854.1
OV629855.1
OV629856.1
OV629857.1
OV629858.1
OV629859.1
OV629860.1
OV629861.1
OV629862.1
OV629863.1
OV629864.1
OV629865.1
OV629866.1
OV629867.1
OV629868.1
OV629869.1
OV629870.1
OV629871.1
OV629872.1
OV629873.1
OV629874.1
OV629875.1
OV629876.1
OV629877.1
OV629878.1
OV629879.1
OV629880.1
OV629881.1
OV629882.1
OV629883.1
OV629884.1
OV629885.1
OV629886.1
OV629887.1
OV629888.1
OV629889.1
OV629890.1
OV629891.1
OV629892.1
OV629893.1
OV629894.1
OV629895.1
OV629896.1
OV629897.1
OV629898.1
OV629899.1
OV629900.1
OV629901.1
OV629902.1
OV629903.1
OV629904.1
OV629905.1
OV629906.1
OV629907.1
OV629908.1
OV629909.1
OV629910.1
OV629911.1
OV629912.1
OV629913.1
OV629914.1
OV629915.1
OV629916.1
OV629917.1
OV629918.1
OV629919.1
OV629920.1
OV629921.1
OV629922.1
OV629923.1
OV629924.1
OV629925.1
OV629926.1
OV629927.1
OV629928.1
OV629929.1
OV629930.1
OV629931.1
OV629932.1
OV629933.1
OV629934.1
OV629935.1
OV629936.1
OV629937.1
OV629938.1
OV629939.1
OV629940.1
OV629941.1
OV629942.1
OV629943.1
OV629944.1
OV629945.1
OV629946.1
OV629947.1
OV629948.1
OV629949.1
OV629950.1
OV629951.1
OV629952.1
OV629953.1
OV629954.1
OV629955.1
OV629956.1
OV629957.1
OV629958.1
OV629959.1
OV629960.1
OV629961.1
OV629962.1
OV629963.1
OV629964.1
OV629965.1
OV629966.1
OV629967.1
OV629968.1
OV629969.1
OV629970.1
OV629971.1
OV629972.1
OV629973.1
OV629974.1
OV629975.1
OV629976.1
OV629977.1
OV629978.1
OV629979.1
OV629980.1
OV629981.1
OV629982.1
OV629983.1
OV629984.1
OV629985.1
OV629986.1
OV629987.1
OV629988.1
OV629989.1
OV629990.1
OV629991.1
OV629992.1
OV629993.1
OV629994.1
OV629995.1
OV629996.1
OV629997.1
OV629998.1
OV629999.1
OV630000.1
OV630001.1
OV630002.1
OV630003.1
OV630004.1
OV630005.1
OV630006.1
OV630007.1
OV630008.1
OV630009.1
OV630010.1
OV630011.1
OV630012.1
OV630013.1
OV630014.1
OV630015.1
OV630016.1
OV630017.1
OV630018.1
OV630019.1
OV630020.1
OV630021.1
OV630022.1
OV630023.1
OV630024.1
OV630025.1
OV630026.1
OV630027.1
OV630028.1
OV630029.1
OV630030.1
OV630031.1
OV630032.1
OV630033.1
OV630034.1
OV630035.1
OV630036.1
OV630037.1
OV630038.1
OV630039.1
OV630040.1
OV630041.1
OV630042.1
OV630043.1
OV630044.1
OV630045.1
OV630046.1
OV630047.1
OV630048.1
OV630049.1
OV630050.1
OV630051.1
OV630052.1
OV630053.1
OV630054.1
OV630055.1
OV630056.1
OV630057.1
OV630058.1
OV630059.1
OV630060.1
OV630061.1
OV630062.1
OV630063.1
OV630064.1
OV630065.1
OV630066.1
OV630067.1
OV630068.1
OV630069.1
OV630070.1
OV630071.1
OV630072.1
OV630073.1
OV630074.1
OV630075.1
OV630076.1
OV630077.1
OV630078.1
OV630079.1
OV630080.1
OV630081.1
OV630082.1
OV630083.1
OV630084.1
OV630085.1
OV630086.1
OV630087.1
OV630088.1
OV630089.1
OV630090.1
OV630091.1
OV630092.1
OV630093.1
OV630094.1
OV630095.1
OV630096.1
OV630097.1
OV630098.1
OV630099.1
OV630100.1
OV630101.1
OV630102.1
OV630103.1
OV630104.1
OV630105.1
OV630106.1
OV630107.1
OV630108.1
OV630109.1
OV630110.1
OV630111.1
OV630112.1
OV630113.1
OV630114.1
OV630115.1
OV630116.1
OV630117.1
OV630118.1
OV630119.1
OV630120.1
OV630121.1
OV630122.1
OV630123.1
OV630124.1
OV630125.1
OV630126.1
OV630127.1
OV630128.1
OV630129.1
OV630130.1
OV630131.1
OV630132.1
OV630133.1
OV630134.1
OV630135.1
OV630136.1
OV630137.1
OV630138.1
OV630139.1
OV630140.1
OV630141.1
OV630142.1
OV630143.1
OV630144.1
OV630145.1
OV630146.1
OV630147.1
OV630148.1
OV630149.1
OV630150.1
OV630151.1
OV630152.1
OV630153.1
OV630154.1
OV630155.1
OV630156.1
OV630157.1
OV630158.1
OV630159.1
OV630160.1
OV630161.1
OV630162.1
OV630163.1
OV630164.1
OV630165.1
OV630166.1
OV630167.1
OV630168.1
OV630169.1
OV630170.1
OV630171.1
OV630172.1
OV630173.1
OV630174.1
OV630175.1
OV630176.1
OV630177.1
OV630178.1
OV630179.1
OV630180.1
OV630181.1
OV630182.1
OV630183.1
OV630184.1
OV630185.1
OV630186.1
OV630187.1
OV630188.1
OV630189.1
OV630190.1
OV630191.1
OV630192.1
OV630193.1
OV630194.1
OV630195.1
OV630196.1
OV630197.1
OV630198.1
OV630199.1
OV630200.1
OV630201.1
OV630202.1
OV630203.1
OV630204.1
OV630205.1
OV630206.1
OV630207.1
OV630208.1
OV630209.1
OV630210.1
OV630211.1
OV630212.1
OV630213.1
OV630214.1
OV630215.1
OV630216.1
OV630217.1
OV630218.1
OV630219.1
OV630220.1
OV630221.1
OV630222.1
OV630223.1
OV630224.1
OV630225.1
OV630226.1
OV630227.1
OV630228.1
OV630229.1
OV630230.1
OV630231.1
OV630232.1
OV630233.1
OV630234.1
OV630235.1
OV630236.1
OV630237.1
OV630238.1
OV630239.1
OV630240.1
OV630241.1
OV630242.1
OV630243.1
OV630244.1
OV630245.1
OV630246.1
OV630247.1
OV630248.1
OV630249.1
OV630250.1
OV630251.1
OV630252.1
OV630253.1
OV630254.1
OV630255.1
OV630256.1
OV630257.1
OV630258.1
OV630259.1
OV630260.1
OV630261.1
OV630262.1
OV630263.1
OV630264.1
OV630265.1
OV630266.1
OV630267.1
OV630268.1
OV630269.1
OV630270.1
OV630271.1
OV630272.1
OV630273.1
OV630274.1
OV630275.1
OV630276.1
OV630277.1
OV630278.1
OV630279.1
OV630280.1
OV630281.1
OV630282.1
OV630283.1
OV630284.1
OV630285.1
OV630286.1
OV630287.1
OV630288.1
OV630289.1
OV630290.1
OV630291.1
OV630292.1
OV630293.1
OV630294.1
OV630295.1
OV630296.1
OV630297.1
OV630298.1
OV630299.1
OV630300.1
OV630301.1
OV630302.1
OV630303.1
OV630304.1
OV630305.1
OV630306.1
OV630307.1
OV630308.1
OV630309.1
OV630310.1
OV630311.1
OV630312.1
OV630313.1
OV630314.1
OV630315.1
OV630316.1
OV630317.1
OV630318.1
OV630319.1
OV630320.1
OV630321.1
OV630322.1
OV630323.1
OV630324.1
OV630325.1
OV630326.1
OV630327.1
OV630328.1
OV630329.1
OV630330.1
OV630331.1
OV630332.1
OV630333.1
OV630334.1
OV630335.1
OV630336.1
OV630337.1
OV630338.1
OV630339.1
OV630340.1
OV630341.1
OV630342.1
OV630343.1
OV630344.1
OV630345.1
OV630346.1
OV630347.1
OV630348.1
OV630349.1
OV630350.1
OV630351.1
OV630352.1
OV630353.1
OV630354.1
OV630355.1
OV630356.1
OV630357.1
OV630358.1
OV630359.1
OV630360.1
OV630361.1
OV630362.1
OV630363.1
OV630364.1
OV630365.1
OV630366.1
OV630367.1
OV630368.1
OV630369.1
OV630370.1
OV630371.1
OV630372.1
OV630373.1
OV630374.1
OV630375.1
OV630376.1
OV630377.1
OV630378.1
OV630379.1
OV630380.1
OV630381.1
OV630382.1
OV630383.1
OV630384.1
OV630385.1
OV630386.1
OV630387.1
OV630388.1
OV630389.1
OV630390.1
OV630391.1
OV630392.1
OV630393.1
OV630394.1
OV630395.1
OV630396.1
OV630397.1
OV630398.1
OV630399.1
OV630400.1
OV630401.1
OV630402.1
OV630403.1
OV630404.1
OV630405.1
OV630406.1
OV630407.1
OV630408.1
OV630409.1
OV630410.1
OV630411.1
OV630412.1
OV630413.1
OV630414.1
OV630415.1
OV630416.1
OV630417.1
OV630418.1
OV630419.1
OV630420.1
OV630421.1
OV630422.1
OV630423.1
OV630424.1
OV630425.1
OV630426.1
OV630427.1
OV630428.1
OV630429.1
OV630430.1
OV630431.1
OV630432.1
OV630433.1
OV630434.1
OV630435.1
OV630436.1
OV630437.1
OV630438.1
OV630439.1
OV630440.1
OV630441.1
OV630442.1
OV630443.1
OV630444.1
OV630445.1
OV630446.1
OV630447.1
OV630448.1
OV630449.1
OV630450.1
OV630451.1
OV630452.1
OV630453.1
OV630454.1
OV630455.1
OV630456.1
OV630457.1
OV630458.1
OV630459.1
OV630460.1
OV630461.1
OV630462.1
OV630463.1
OV630464.1
OV630465.1
OV630466.1
OV630467.1
OV630468.1
OV630469.1
OV630470.1
OV630471.1
OV630472.1
OV630473.1
OV630474.1
OV630475.1
OV630476.1
OV630477.1
OV630478.1
OV630479.1
OV630480.1
OV630481.1
OV630482.1
OV630483.1
OV630484.1
OV630485.1
OV630486.1
OV630487.1
OV630488.1
OV630489.1
OV630490.1
OV630491.1
OV630492.1
OV630493.1
OV630494.1
OV630495.1
OV630496.1
OV630497.1
OV630498.1
OV630499.1
OV630500.1
OV630501.1
OV630502.1
OV630503.1
OV630504.1
OV630505.1
OV630506.1
OV630507.1
OV630508.1
OV630509.1
OV630510.1
OV630511.1
OV630512.1
OV630513.1
OV630514.1
OV630515.1
OV630516.1
OV630517.1
OV630518.1
OV630519.1
OV630520.1
OV630521.1
OV630522.1
OV630523.1
OV630524.1
OV630525.1
OV630526.1
OV630527.1
OV630528.1
OV630529.1
OV630530.1
OV630531.1
OV630532.1
OV630533.1
OV630534.1
OV630535.1
OV630536.1
OV630537.1
OV630538.1
OV630539.1
OV630540.1
OV630541.1
OV630542.1
OV630543.1
OV630544.1
OV630545.1
OV630546.1
OV630547.1
OV630548.1
OV630549.1
OV630550.1
OV630551.1
OV630552.1
OV630553.1
OV630554.1
OV630555.1
OV630556.1
OV630557.1
OV630558.1
OV630559.1
OV630560.1
OV630561.1
OV630562.1
OV630563.1
OV630564.1
OV630565.1
OV630566.1
OV630567.1
OV630568.1
OV630569.1
OV630570.1
OV630571.1
OV630572.1
OV630573.1
OV630574.1
OV630575.1
OV630576.1
OV630577.1
OV630578.1
OV630579.1
OV630580.1
OV630581.1
OV630582.1
OV630583.1
OV630584.1
OV630585.1
OV630586.1
OV630587.1
OV630588.1
OV630589.1
OV630590.1
OV630591.1
OV630592.1
OV630593.1
OV630594.1
OV630595.1
OV630596.1
OV630597.1
OV630598.1
OV630599.1
OV630600.1
OV630601.1
OV630602.1
OV630603.1
OV630604.1
OV630605.1
OV630606.1
OV630607.1
OV630608.1
OV630609.1
OV630610.1
OV630611.1
OV630612.1
OV630613.1
OV630614.1
OV630615.1
OV630616.1
OV630617.1
OV630618.1
OV630619.1
OV630620.1
OV630621.1
OV630622.1
OV630623.1
OV630624.1
OV630625.1
OV630626.1
OV630627.1
OV630628.1
OV630629.1
OV630630.1
OV630631.1
OV630632.1
OV630633.1
OV630634.1
OV630635.1
OV630636.1
OV630637.1
OV630638.1
OV630639.1
OV630640.1
OV630641.1
OV630642.1
OV630643.1
OV630644.1
OV630645.1
OV630646.1
OV630647.1
OV630648.1
OV630649.1
OV630650.1
OV630651.1
OV630652.1
OV630653.1
OV630654.1
OV630655.1
OV630656.1
OV630657.1
OV630658.1
OV630659.1
OV630660.1
OV630661.1
OV630662.1
OV630663.1
OV630664.1
OV630665.1
OV630666.1
OV630667.1
OV630668.1
OV630669.1
OV630670.1
OV630671.1
OV630672.1
OV630673.1
OV630674.1
OV630675.1
OV630676.1
OV630677.1
OV630678.1
OV630679.1
OV630680.1
OV630681.1
OV630682.1
OV630683.1
OV630684.1
OV630685.1
OV630686.1
OV630687.1
OV630688.1
OV630689.1
OV630690.1
OV630691.1
OV630692.1
OV630693.1
OV630694.1
OV630695.1
OV630696.1
OV630697.1
OV630698.1
OV630699.1
OV630700.1
OV630701.1
OV630702.1
OV630703.1
OV630704.1
OV630705.1
OV630706.1
OV630707.1
OV630708.1
OV630709.1
OV630710.1
OV630711.1
OV630712.1
OV630713.1
OV630714.1
OV630715.1
OV630716.1
OV630717.1
OV630718.1
OV630719.1
OV630720.1
OV630721.1
OV630722.1
OV630723.1
OV630724.1
OV630725.1
OV630726.1
OV630727.1
OV630728.1
OV630729.1
OV630730.1
OV630731.1
OV630732.1
OV630733.1
OV630734.1
OV630735.1
OV630736.1
OV630737.1
OV630738.1
OV630739.1
OV630740.1
OV630741.1
OV630742.1
OV630743.1
OV630744.1
OV630745.1
OV630746.1
OV630747.1
OV630748.1
OV630749.1
OV630750.1
OV630751.1
OV630752.1
OV630753.1
OV630754.1
OV630755.1
OV630756.1
OV630757.1
OV630758.1
OV630759.1
OV630760.1
OV630761.1
OV630762.1
OV630763.1
OV630764.1
OV630765.1
OV630766.1
OV630767.1
OV630768.1
OV630769.1
OV630770.1
OV630771.1
OV630772.1
OV630773.1
OV630774.1
OV630775.1
OV630776.1
OV630777.1
OV630778.1
OV630779.1
OV630780.1
OV630781.1
OV630782.1
OV630783.1
OV630784.1
OV630785.1
OV630786.1
OV630787.1
OV630788.1
OV630789.1
OV630790.1
OV630791.1
OV630792.1
OV630793.1
OV630794.1
OV630795.1
OV630796.1
OV630797.1
OV630798.1
OV630799.1
OV630800.1
OV630801.1
OV630802.1
OV630803.1
OV630804.1
OV630805.1
OV630806.1
OV630807.1
OV630808.1
OV630809.1
OV630810.1
OV630811.1
OV630812.1
OV630813.1
OV630814.1
OV630815.1
OV630816.1
OV630817.1
OV630818.1
OV630819.1
OV630820.1
OV630821.1
OV630822.1
OV630823.1
OV630824.1
OV630825.1
OV630826.1
OV630827.1
OV630828.1
OV630829.1
OV630830.1
OV630831.1
OV630832.1
OV630833.1
OV630834.1
OV630835.1
OV630836.1
OV630837.1
OV630838.1
OV630839.1
OV630840.1
OV630841.1
OV630842.1
OV630843.1
OV630844.1
OV630845.1
OV630846.1
OV630847.1
OV630848.1
OV630849.1
OV630850.1
OV630851.1
OV630852.1
OV630853.1
OV630854.1
OV630855.1
OV630856.1
OV630857.1
OV630858.1
OV630859.1
OV630860.1
OV630861.1
OV630862.1
OV630863.1
OV630864.1
OV630865.1
OV630866.1
OV630867.1
OV630868.1
OV630869.1
OV630870.1
OV630871.1
OV630872.1
OV630873.1
OV630874.1
OV630875.1
OV630876.1
OV630877.1
OV630878.1
OV630879.1
OV630880.1
OV630881.1
OV630882.1
OV630883.1
OV630884.1
OV630885.1
OV630886.1
OV630887.1
OV630888.1
OV630889.1
OV630890.1
OV630891.1
OV630892.1
OV630893.1
OV630894.1
OV630895.1
OV630896.1
OV630897.1
OV630898.1
OV630899.1
OV630900.1
OV630901.1
OV630902.1
OV630903.1
OV630904.1
OV630905.1
OV630906.1
OV630907.1
OV630908.1
OV630909.1
OV630910.1
OV630911.1
OV630912.1
OV630913.1
OV630914.1
OV630915.1
OV630916.1
OV630917.1
OV630918.1
OV630919.1
OV630920.1
OV630921.1
OV630922.1
OV630923.1
OV630924.1
OV630925.1
OV630926.1
OV630927.1
OV630928.1
OV630929.1
OV630930.1
OV630931.1
OV630932.1
OV630933.1
OV630934.1
OV630935.1
OV630936.1
OV630937.1
OV630938.1
OV630939.1
OV630940.1
OV630941.1
OV630942.1
OV630943.1
OV630944.1
OV630945.1
OV630946.1
OV630947.1
OV630948.1
OV630949.1
OV630950.1
OV630951.1
OV630952.1
OV630953.1
OV630954.1
OV630955.1
OV630956.1
OV630957.1
OV630958.1
OV630959.1
OV630960.1
OV630961.1
OV630962.1
OV630963.1
OV630964.1
OV630965.1
OV630966.1
OV630967.1
OV630968.1
OV630969.1
OV630970.1
OV630971.1
OV630972.1
OV630973.1
OV630974.1
OV630975.1
OV630976.1
OV630977.1
OV630978.1
OV630979.1
OV630980.1
OV630981.1
OV630982.1
OV630983.1
OV630984.1
OV630985.1
OV630986.1
OV630987.1
OV630988.1
OV630989.1
OV630990.1
OV630991.1
OV630992.1
OV630993.1
OV630994.1
OV630995.1
OV630996.1
OV630997.1
OV630998.1
OV630999.1
OV631000.1
OV631001.1
OV631002.1
OV631003.1
OV631004.1
OV631005.1
OV631006.1
OV631007.1
OV631008.1
OV631009.1
OV631010.1
OV631011.1
OV631012.1
OV631013.1
OV631014.1
OV631015.1
OV631016.1
OV631017.1
OV631018.1
OV631019.1
OV631020.1
OV631021.1
OV631022.1
OV631023.1
OV631024.1
OV631025.1
OV631026.1
OV631027.1
OV631028.1
OV631029.1
OV631030.1
OV631031.1
OV631032.1
OV631033.1
OV631034.1
OV631035.1
OV631036.1
OV631037.1
OV631038.1
OV631039.1
OV631040.1
OV631041.1
OV631042.1
OV631043.1
OV631044.1
OV631045.1
OV631046.1
OV631047.1
OV631048.1
OV631049.1
OV631050.1
OV631051.1
OV631052.1
OV631053.1
OV631054.1
OV631055.1
OV631056.1
OV631057.1
OV631058.1
OV631059.1
OV631060.1
OV631061.1
OV631062.1
OV631063.1
OV631064.1
OV631065.1
OV631066.1
OV631067.1
OV631068.1
OV631069.1
OV631070.1
OV631071.1
OV631072.1
OV631073.1
OV631074.1
OV631075.1
OV631076.1
OV631077.1
OV631078.1
OV631079.1
OV631080.1
OV631081.1
OV631082.1
OV631083.1
OV631084.1
OV631085.1
OV631086.1
OV631087.1
OV631088.1
OV631089.1
OV631090.1
OV631091.1
OV631092.1
OV631093.1
OV631094.1
OV631095.1
OV631096.1
OV631097.1
OV631098.1
OV631099.1
OV631100.1
OV631101.1
OV631102.1
OV631103.1
OV631104.1
OV631105.1
OV631106.1
OV631107.1
OV631108.1
OV631109.1
OV631110.1
OV631111.1
OV631112.1
OV631113.1
OV631114.1
OV631115.1
OV631116.1
OV631117.1
OV631118.1
OV631119.1
OV631120.1
OV631121.1
OV631122.1
OV631123.1
OV631124.1
OV631125.1
OV631126.1
OV631127.1
OV631128.1
OV631129.1
OV631130.1
OV631131.1
OV631132.1
OV631133.1
OV631134.1
OV631135.1
OV631136.1
OV631137.1
OV631138.1
OV631139.1
OV631140.1
OV631141.1
OV631142.1
OV631143.1
OV631144.1
OV631145.1
OV631146.1
OV631147.1
OV631148.1
OV631149.1
OV631150.1
OV631151.1
OV631152.1
OV631153.1
OV631154.1
OV631155.1
OV631156.1
OV631157.1
OV631158.1
OV631159.1
OV631160.1
OV631161.1
OV631162.1
OV631163.1
OV631164.1
OV631165.1
OV631166.1
OV631167.1
OV631168.1
OV631169.1
OV631170.1
OV631171.1
OV631172.1
OV631173.1
OV631174.1
OV631175.1
OV631176.1
OV631177.1
OV631178.1
OV631179.1
OV631180.1
OV631181.1
OV631182.1
OV631183.1
OV631184.1
OV631185.1
OV631186.1
OV631187.1
OV631188.1
OV631189.1
OV631190.1
OV631191.1
OV631192.1
OV631193.1
OV631194.1
OV631195.1
OV631196.1
OV631197.1
OV631198.1
OV631199.1
OV631200.1
OV631201.1
OV631202.1
OV631203.1
OV631204.1
OV631205.1
OV631206.1
OV631207.1
OV631208.1
OV631209.1
OV631210.1
OV631211.1
OV631212.1
OV631213.1
OV631214.1
OV631215.1
OV631216.1
OV631217.1
OV631218.1
OV631219.1
OV631220.1
OV631221.1
OV631222.1
OV631223.1
OV631224.1
OV631225.1
OV631226.1
OV631227.1
OV631228.1
OV631229.1
OV631230.1
OV631231.1
OV631232.1
OV631233.1
OV631234.1
OV631235.1
OV631236.1
OV631237.1
OV631238.1
OV631239.1
OV631240.1
OV631241.1
OV631242.1
OV631243.1
OV631244.1
OV631245.1
OV631246.1
OV631247.1
OV631248.1
OV631249.1
OV631250.1
OV631251.1
OV631252.1
OV631253.1
OV631254.1
OV631255.1
OV631256.1
OV631257.1
OV631258.1
OV631259.1
OV631260.1
OV631261.1
OV631262.1
OV631263.1
OV631264.1
OV631265.1
OV631266.1
OV631267.1
OV631268.1
OV631269.1
OV631270.1
OV631271.1
OV631272.1
OV631273.1
OV631274.1
OV631275.1
OV631276.1
OV631277.1
OV631278.1
OV631279.1
OV631280.1
OV631281.1
OV631282.1
OV631283.1
OV631284.1
OV631285.1
OV631286.1
OV631287.1
OV631288.1
OV631289.1
OV631290.1
OV631291.1
OV631292.1
OV631293.1
OV631294.1
OV631295.1
OV631296.1
OV631297.1
OV631298.1
OV631299.1
OV631300.1
OV631301.1
OV631302.1
OV631303.1
OV631304.1
OV631305.1
OV631306.1
OV631307.1
OV631308.1
OV631309.1
OV631310.1
OV631311.1
OV631312.1
OV631313.1
OV631314.1
OV631315.1
OV631316.1
OV631317.1
OV631318.1
OV631319.1
OV631320.1
OV631321.1
OV631322.1
OV631323.1
OV631324.1
OV631325.1
OV631326.1
OV631327.1
OV631328.1
OV631329.1
OV631330.1
OV631331.1
OV631332.1
OV631333.1
OV631334.1
OV631335.1
OV631336.1
OV631337.1
OV631338.1
OV631339.1
OV631340.1
OV631341.1
OV631342.1
OV631343.1
OV631344.1
OV631345.1
OV631346.1
OV631347.1
OV631348.1
OV631349.1
OV631350.1
OV631351.1
OV631352.1
OV631353.1
OV631354.1
OV631355.1
OV631356.1
OV631357.1
OV631358.1
OV631359.1
OV631360.1
OV631361.1
OV631362.1
OV631363.1
OV631364.1
OV631365.1
OV631366.1
OV631367.1
OV631368.1
OV631369.1
OV631370.1
OV631371.1
OV631372.1
OV631373.1
OV631374.1
OV631375.1
OV631376.1
OV631377.1
OV631378.1
OV631379.1
OV631380.1
OV631381.1
OV631382.1
OV631383.1
OV631384.1
OV631385.1
OV631386.1
OV631387.1
OV631388.1
OV631389.1
OV631390.1
OV631391.1
OV631392.1
OV631393.1
OV631394.1
OV631395.1
OV631396.1
OV631397.1
OV631398.1
OV631399.1
OV631400.1
OV631401.1
OV631402.1
OV631403.1
OV631404.1
OV631405.1
OV631406.1
OV631407.1
OV631408.1
OV631409.1
OV631410.1
OV631411.1
OV631412.1
OV631413.1
OV631414.1
OV631415.1
OV631416.1
OV631417.1
OV631418.1
OV631419.1
OV631420.1
OV631421.1
OV631422.1
OV631423.1
OV631424.1
OV631425.1
OV631426.1
OV631427.1
OV631428.1
OV631429.1
OV631430.1
OV631431.1
OV631432.1
OV631433.1
OV631434.1
OV631435.1
OV631436.1
OV631437.1
OV631438.1
OV631439.1
OV631440.1
OV631441.1
OV631442.1
OV631443.1
OV631444.1
OV631445.1
OV631446.1
OV631447.1
OV631448.1
OV631449.1
OV631450.1
OV631451.1
OV631452.1
OV631453.1
OV631454.1
OV631455.1
OV631456.1
OV631457.1
OV631458.1
OV631459.1
OV631460.1
OV631461.1
OV631462.1
OV631463.1
OV631464.1
OV631465.1
OV631466.1
OV631467.1
OV631468.1
OV631469.1
OV631470.1
OV631471.1
OV631472.1
OV631473.1
OV631474.1
OV631475.1
OV631476.1
OV631477.1
OV631478.1
OV631479.1
OV631480.1
OV631481.1
OV631482.1
OV631483.1
OV631484.1
OV631485.1
OV631486.1
OV631487.1
OV631488.1
OV631489.1
OV631490.1
OV631491.1
OV631492.1
OV631493.1
OV631494.1
OV631495.1
OV631496.1
OV631497.1
OV631498.1
OV631499.1
OV631500.1
OV631501.1
OV631502.1
OV631503.1
OV631504.1
OV631505.1
OV631506.1
OV631507.1
OV631508.1
OV631509.1
OV631510.1
OV631511.1
OV631512.1
OV631513.1
OV631514.1
OV631515.1
OV631516.1
OV631517.1
OV631518.1
OV631519.1
OV631520.1
OV631521.1
OV631522.1
OV631523.1
OV631524.1
OV631525.1
OV631526.1
OV631527.1
OV631528.1
OV631529.1
OV631530.1
OV631531.1
OV631532.1
OV631533.1
OV631534.1
OV631535.1
OV631536.1
OV631537.1
OV631538.1
OV631539.1
OV631540.1
OV631541.1
OV631542.1
OV631543.1
OV631544.1
OV631545.1
OV631546.1
OV631547.1
OV631548.1
OV631549.1
OV631550.1
OV631551.1
OV631552.1
OV631553.1
OV631554.1
OV631555.1
OV631556.1
OV631557.1
OV631558.1
OV631559.1
OV631560.1
OV631561.1
OV631562.1
OV631563.1
OV631564.1
OV631565.1
OV631566.1
OV631567.1
OV631568.1
OV631569.1
OV631570.1
OV631571.1
OV631572.1
OV631573.1
OV631574.1
OV631575.1
OV631576.1
OV631577.1
OV631578.1
OV631579.1
OV631580.1
OV631581.1
OV631582.1
OV631583.1
OV631584.1
OV631585.1
OV631586.1
OV631587.1
OV631588.1
OV631589.1
OV631590.1
OV631591.1
OV631592.1
OV631593.1
OV631594.1
OV631595.1
OV631596.1
OV631597.1
OV631598.1
OV631599.1
OV631600.1
OV631601.1
OV631602.1
OV631603.1
OV631604.1
OV631605.1
OV631606.1
OV631607.1
OV631608.1
OV631609.1
OV631610.1
OV631611.1
OV631612.1
OV631613.1
OV631614.1
OV631615.1
OV631616.1
OV631617.1
OV631618.1
OV631619.1
OV631620.1
OV631621.1
OV631622.1
OV631623.1
OV631624.1
OV631625.1
OV631626.1
OV631627.1
OV631628.1
OV631629.1
OV631630.1
OV631631.1
OV631632.1
OV631633.1
OV631634.1
OV631635.1
OV631636.1
OV631637.1
OV631638.1
OV631639.1
OV631640.1
OV631641.1
OV631642.1
OV631643.1
OV631644.1
OV631645.1
OV631646.1
OV631647.1
OV631648.1
OV631649.1
OV631650.1
OV631651.1
OV631652.1
OV631653.1
OV631654.1
OV631655.1
OV631656.1
OV631657.1
OV631658.1
OV631659.1
OV631660.1
OV631661.1
OV631662.1
OV631663.1
OV631664.1
OV631665.1
OV631666.1
OV631667.1
OV631668.1
OV631669.1
OV631670.1
OV631671.1
OV631672.1
OV631673.1
OV631674.1
OV631675.1
OV631676.1
OV631677.1
OV631678.1
OV631679.1
OV631680.1
OV631681.1
OV631682.1
OV631683.1
OV631684.1
OV631685.1
OV631686.1
OV631687.1
OV631688.1
OV631689.1
OV631690.1
OV631691.1
OV631692.1
OV631693.1
OV631694.1
OV631695.1
OV631696.1
OV631697.1
OV631698.1
OV631699.1
OV631700.1
OV631701.1
OV631702.1
OV631703.1
OV631704.1
OV631705.1
OV631706.1
OV631707.1
OV631708.1
OV631709.1
OV631710.1
OV631711.1
OV631712.1
OV631713.1
OV631714.1
OV631715.1
OV631716.1
OV631717.1
OV631718.1
OV631719.1
OV631720.1
OV631721.1
OV631722.1
OV631723.1
OV631724.1
OV631725.1
OV631726.1
OV631727.1
OV631728.1
OV631729.1
OV631730.1
OV631731.1
OV631732.1
OV631733.1
OV631734.1
OV631735.1
OV631736.1
OV631737.1
OV631738.1
OV631739.1
OV631740.1
OV631741.1
OV631742.1
OV631743.1
OV631744.1
OV631745.1
OV631746.1
OV631747.1
OV631748.1
OV631749.1
OV631750.1
OV631751.1
OV631752.1
OV631753.1
OV631754.1
OV631755.1
OV631756.1
OV631757.1
OV631758.1
OV631759.1
OV631760.1
OV631761.1
OV631762.1
OV631763.1
OV631764.1
OV631765.1
OV631766.1
OV631767.1
OV631768.1
OV631769.1
OV631770.1
OV631771.1
OV631772.1
OV631773.1
OV631774.1
OV631775.1
OV631776.1
OV631777.1
OV631778.1
OV631779.1
OV631780.1
OV631781.1
OV631782.1
OV631783.1
OV631784.1
OV631785.1
OV631786.1
OV631787.1
OV631788.1
OV631789.1
OV631790.1
OV631791.1
OV631792.1
OV631793.1
OV631794.1
OV631795.1
OV631796.1
OV631797.1
OV631798.1
OV631799.1
OV631800.1
OV631801.1
OV631802.1
OV631803.1
OV631804.1
OV631805.1
OV631806.1
OV631807.1
OV631808.1
OV631809.1
OV631810.1
OV631811.1
OV631812.1
OV631813.1
OV631814.1
OV631815.1
OV631816.1
OV631817.1
OV631818.1
OV631819.1
OV631820.1
OV631821.1
OV631822.1
OV631823.1
OV631824.1
OV631825.1
OV631826.1
OV631827.1
OV631828.1
OV631829.1
OV631830.1
OV631831.1
OV631832.1
OV631833.1
OV631834.1
OV631835.1
OV631836.1
OV631837.1
OV631838.1
OV631839.1
OV631840.1
OV631841.1
OV631842.1
OV631843.1
OV631844.1
OV631845.1
OV631846.1
OV631847.1
OV631848.1
OV631849.1
OV631850.1
OV631851.1
OV631852.1
OV631853.1
OV631854.1
OV631855.1
OV631856.1
OV631857.1
OV631858.1
OV631859.1
OV631860.1
OV631861.1
OV631862.1
OV631863.1
OV631864.1
OV631865.1
OV631866.1
OV631867.1
OV631868.1
OV631869.1
OV631870.1
OV631871.1
OV631872.1
OV631873.1
OV631874.1
OV631875.1
OV631876.1
OV631877.1
OV631878.1
OV631879.1
OV631880.1
OV631881.1
OV631882.1
OV631883.1
OV631884.1
OV631885.1
OV631886.1
OV631887.1
OV631888.1
OV631889.1
OV631890.1
OV631891.1
OV631892.1
OV631893.1
OV631894.1
OV631895.1
OV631896.1
OV631897.1
OV631898.1
OV631899.1
OV631900.1
OV631901.1
OV631902.1
OV631903.1
OV631904.1
OV631905.1
OV631906.1
OV631907.1
OV631908.1
OV631909.1
OV631910.1
OV631911.1
OV631912.1
OV631913.1
OV631914.1
OV631915.1
OV631916.1
OV631917.1
OV631918.1
OV631919.1
OV631920.1
OV631921.1
OV631922.1
OV631923.1
OV631924.1
OV631925.1
OV631926.1
OV631927.1
OV631928.1
OV631929.1
OV631930.1
OV631931.1
OV631932.1
OV631933.1
OV631934.1
OV631935.1
OV631936.1
OV631937.1
OV631938.1
OV631939.1
OV631940.1
OV631941.1
OV631942.1
OV631943.1
OV631944.1
OV631945.1
OV631946.1
OV631947.1
OV631948.1
OV631949.1
OV631950.1
OV631951.1
OV631952.1
OV631953.1
OV631954.1
OV631955.1
OV631956.1
OV631957.1
OV631958.1
OV631959.1
OV631960.1
OV631961.1
OV631962.1
OV631963.1
OV631964.1
OV631965.1
OV631966.1
OV631967.1
OV631968.1
OV631969.1
OV631970.1
OV631971.1
OV631972.1
OV631973.1
OV631974.1
OV631975.1
OV631976.1
OV631977.1
OV631978.1
OV631979.1
OV631980.1
OV631981.1
OV631982.1
OV631983.1
OV631984.2
OV631985.1
OV631986.1
OV631987.1
OV631988.1
OV631989.1
OV631990.1
OV631991.1
OV631992.1
OV631993.1
OV631994.1
OV631995.1
OV631996.1
OV631997.1
OV631998.1
OV631999.1
OV632000.1
OV632001.1
OV632002.1
OV632003.1
OV632004.1
OV632005.1
OV632006.1
OV632007.1
OV632008.1
OV632009.1
OV632010.1
OV632011.1
OV632012.1
OV632013.1
OV632014.1
OV632015.1
OV632016.1
OV632017.1
OV632018.1
OV632019.1
OV632020.1
OV632021.1
OV632022.1
OV632023.1
OV632024.1
OV632025.1
OV632026.1
OV632027.1
OV632028.1
OV632029.1
OV632030.1
OV632031.1
OV632032.1
OV632033.1
OV632034.1
OV632035.1
OV632036.1
OV632037.1
OV632038.1
OV632039.1
OV632040.1
OV632041.1
OV632042.1
OV632043.1
OV632044.1
OV632045.1
OV632046.1
OV632047.1
OV632048.1
OV632049.1
OV632050.1
OV632051.1
OV632052.1
OV632053.1
OV632054.1
OV632055.1
OV632056.1
OV632057.1
OV632058.1
OV632059.1
OV632060.1
OV632061.1
OV632062.1
OV632063.1
OV632064.1
OV632065.1
OV632066.1
OV632067.1
OV632068.1
OV632069.1
OV632070.1
OV632071.1
OV632072.1
OV632073.1
OV632074.1
OV632075.1
OV632076.1
OV632077.1
OV632078.1
OV632079.1
OV632080.1
OV632081.1
OV632082.1
OV632083.1
OV632084.1
OV632085.1
OV632086.1
OV632087.1
OV632088.1
OV632089.1
OV632090.1
OV632091.1
OV632092.1
OV632093.1
OV632094.1
OV632095.1
OV632096.1
OV632097.1
OV632098.1
OV632099.1
OV632100.1
OV632101.1
OV632102.1
OV632103.1
OV632104.1
OV632105.1
OV632106.1
OV632107.1
OV632108.1
OV632109.1
OV632110.1
OV632111.1
OV632112.1
OV632113.1
OV632114.1
OV632115.1
OV632116.1
OV632117.1
OV632118.1
OV632119.1
OV632120.1
OV632121.1
OV632122.1
OV632123.1
OV632124.1
OV632125.1
OV632126.1
OV632127.1
OV632128.1
OV632129.1
OV632130.1
OV632131.1
OV632132.1
OV632133.1
OV632134.1
OV632135.1
OV632136.1
OV632137.1
OV632138.1
OV632139.1
OV632140.1
OV632141.1
OV632142.1
OV632143.1
OV632144.1
OV632145.1
OV632146.1
OV632147.1
OV632148.1
OV632149.1
OV632150.1
OV632151.1
OV632152.1
OV632153.1
OV632154.1
OV632155.1
OV632156.1
OV632157.1
OV632158.1
OV632159.1
OV632160.1
OV632161.1
OV632162.1
OV632163.1
OV632164.1
OV632165.1
OV632166.1
OV632167.1
OV632168.1
OV632169.1
OV632170.1
OV632171.1
OV632172.1
OV632173.1
OV632174.1
OV632175.1
OV632176.1
OV632177.1
OV632178.1
OV632179.1
OV632180.1
OV632181.1
OV632182.1
OV632183.1
OV632184.1
OV632185.1
OV632186.1
OV632187.1
OV632188.1
OV632189.1
OV632190.1
OV632191.1
OV632192.1
OV632193.1
OV632194.1
OV632195.1
OV632196.1
OV632197.1
OV632198.1
OV632199.1
OV632200.1
OV632201.1
OV632202.1
OV632203.1
OV632204.1
OV632205.1
OV632206.1
OV632207.1
OV632208.1
OV632209.1
OV632210.1
OV632211.1
OV632212.1
OV632213.1
OV632214.1
OV632215.1
OV632216.1
OV632217.1
OV632218.1
OV632219.1
OV632220.1
OV632221.1
OV632222.1
OV632223.1
OV632224.1
OV632225.1
OV632226.1
OV632227.1
OV632228.1
OV632229.1
OV632230.1
OV632231.1
OV632232.1
OV632233.1
OV632234.1
OV632235.1
OV632236.1
OV632237.1
OV632238.1
OV632239.1
OV632240.1
OV632241.1
OV632242.1
OV632243.1
OV632244.1
OV632245.1
OV632246.1
OV632247.1
OV632248.1
OV632249.1
OV632250.1
OV632251.1
OV632252.1
OV632253.1
OV632254.1
OV632255.1
OV632256.1
OV632257.1
OV632258.1
OV632259.1
OV632260.1
OV632261.1
OV632262.1
OV632263.1
OV632264.1
OV632265.1
OV632266.1
OV632267.1
OV632268.1
OV632269.1
OV632270.1
OV632271.1
OV632272.1
OV632273.1
OV632274.1
OV632275.1
OV632276.1
OV632277.1
OV632278.1
OV632279.1
OV632280.1
OV632281.1
OV632282.1
OV632283.1
OV632284.1
OV632285.1
OV632286.1
OV632287.1
OV632288.1
OV632289.1
OV632290.1
OV632291.1
OV632292.1
OV632293.1
OV632294.1
OV632295.1
OV632296.1
OV632297.1
OV632298.1
OV632299.1
OV632300.1
OV632301.1
OV632302.1
OV632303.1
OV632304.1
OV632305.1
OV632306.1
OV632307.1
OV632308.1
OV632309.1
OV632310.1
OV632311.1
OV632312.1
OV632313.1
OV632314.1
OV632315.1
OV632316.1
OV632317.1
OV632318.1
OV632319.1
OV632320.1
OV632321.1
OV632322.1
OV632323.1
OV632324.1
OV632325.1
OV632326.1
OV632327.1
OV632328.1
OV632329.1
OV632330.1
OV632331.1
OV632332.1
OV632333.1
OV632334.1
OV632335.1
OV632336.1
OV632337.1
OV632338.1
OV632339.1
OV632340.1
OV632341.1
OV632342.1
OV632343.1
OV632344.1
OV632345.1
OV632346.1
OV632347.1
OV632348.1
OV632349.1
OV632350.1
OV632351.1
OV632352.1
OV632353.1
OV632354.1
OV632355.1
OV632356.1
OV632357.1
OV632358.1
OV632359.1
OV632360.1
OV632361.1
OV632362.1
OV632363.1
OV632364.1
OV632365.1
OV632366.1
OV632367.1
OV632368.1
OV632369.1
OV632370.2
OV632371.2
OV632372.1
OV632373.1
OV632374.2
OV632375.1
OV632376.1
OV632377.1
OV632378.1
OV632379.1
OV632380.1
OV632381.1
OV632382.1
OV632383.1
OV632384.1
OV632385.1
OV632386.1
OV632387.1
OV632388.1
OV632389.1
OV632390.1
OV632391.1
OV632392.1
OV632393.1
OV632394.1
OV632395.1
OV632396.1
OV632397.1
OV632398.1
OV632399.1
OV632400.1
OV632401.1
OV632402.1
OV632403.1
OV632404.1
OV632405.1
OV632406.1
OV632407.1
OV632408.1
OV632409.1
OV632410.1
OV632411.1
OV632412.1
OV632413.1
OV632414.1
OV632415.1
OV632416.1
OV632417.1
OV632418.1
OV632419.1
OV632420.1
OV632421.1
OV632422.1
OV632423.1
OV632424.1
OV632425.1
OV632426.1
OV632427.1
OV632428.1
OV632429.1
OV632430.1
OV632431.1
OV632432.1
OV632433.1
OV632434.1
OV632435.1
OV632436.1
OV632437.1
OV632438.1
OV632439.1
OV632440.1
OV632441.1
OV632442.1
OV632443.1
OV632444.1
OV632445.1
OV632446.1
OV632447.1
OV632448.1
OV632449.1
OV632450.1
OV632451.1
OV632452.1
OV632453.1
OV632454.1
OV632455.1
OV632456.1
OV632457.1
OV632458.1
OV632459.1
OV632460.1
OV632461.1
OV632462.1
OV632463.1
OV632464.1
OV632465.1
OV632466.1
OV632467.1
OV632468.1
OV632469.1
OV632470.1
OV632471.1
OV632472.1
OV632473.1
OV632474.1
OV632475.1
OV632476.1
OV632477.1
OV632478.1
OV632479.1
OV632480.1
OV632481.1
OV632482.1
OV632483.1
OV632484.1
OV632485.1
OV632486.1
OV632487.1
OV632488.1
OV632489.1
OV632490.1
OV632491.1
OV632492.1
OV632493.1
OV632494.1
OV632495.1
OV632496.1
OV632497.1
OV632498.1
OV632499.1
OV632500.1
OV632501.1
OV632502.1
OV632503.1
OV632504.1
OV632505.1
OV632506.1
OV632507.1
OV632508.1
OV632509.1
OV632510.1
OV632511.1
OV632512.1
OV632513.1
OV632514.1
OV632515.1
OV632516.1
OV632517.1
OV632518.1
OV632519.1
OV632520.1
OV632521.1
OV632522.1
OV632523.1
OV632524.1
OV632525.1
OV632526.1
OV632527.1
OV632528.1
OV632529.1
OV632530.1
OV632531.1
OV632532.1
OV632533.1
OV632534.1
OV632535.1
OV632536.1
OV632537.1
OV632538.1
OV632539.1
OV632540.1
OV632541.1
OV632542.1
OV632543.1
OV632544.1
OV632545.1
OV632546.1
OV632547.1
OV632548.1
OV632549.1
OV632550.1
OV632551.1
OV632552.1
OV632553.1
OV632554.1
OV632555.1
OV632556.1
OV632557.1
OV632558.1
OV632559.1
OV632560.1
OV632561.1
OV632562.1
OV632563.1
OV632564.1
OV632565.1
OV632566.1
OV632567.1
OV632568.1
OV632569.1
OV632570.1
OV632571.1
OV632572.1
OV632573.1
OV632574.1
OV632575.1
OV632576.1
OV632577.1
OV632578.1
OV632579.1
OV632580.1
OV632581.1
OV632582.1
OV632583.1
OV632584.1
OV632585.1
OV632586.1
OV632587.1
OV632588.1
OV632589.1
OV632590.1
OV632591.1
OV632592.1
OV632593.1
OV632594.1
OV632595.1
OV632596.1
OV632597.1
OV632598.1
OV632599.1
OV632600.1
OV632601.1
OV632602.1
OV632603.1
OV632604.1
OV632605.1
OV632606.1
OV632607.1
OV632608.1
OV632609.1
OV632610.1
OV632611.1
OV632612.1
OV632613.1
OV632614.1
OV632615.1
OV632616.1
OV632617.1
OV632618.1
OV632619.1
OV632620.1
OV632621.1
OV632622.1
OV632623.1
OV632624.1
OV632625.1
OV632626.1
OV632627.1
OV632628.1
OV632629.1
OV632630.1
OV632631.1
OV632632.1
OV632633.1
OV632634.1
OV632635.1
OV632636.1
OV632637.1
OV632638.1
OV632639.1
OV632640.1
OV632641.1
OV632642.1
OV632643.1
OV632644.1
OV632645.1
OV632646.1
OV632647.1
OV632648.1
OV632649.1
OV632650.1
OV632651.1
OV632652.1
OV632653.2
OV632654.1
OV632655.1
OV632656.1
OV632657.1
OV632658.1
OV632659.1
OV632660.1
OV632661.1
OV632662.1
OV632663.1
OV632664.1
OV632665.1
OV632666.1
OV632667.1
OV632668.1
OV632669.1
OV632670.1
OV632671.1
OV632672.1
OV632673.1
OV632674.1
OV632675.1
OV632676.1
OV632677.1
OV632678.1
OV632679.1
OV632680.1
OV632681.1
OV632682.1
OV632683.1
OV632684.1
OV632685.1
OV632686.1
OV632687.1
OV632688.1
OV632689.1
OV632690.1
OV632691.1
OV632692.1
OV632693.1
OV632694.1
OV632695.1
OV632696.1
OV632697.1
OV632698.1
OV632699.1
OV632700.1
OV632701.1
OV632702.1
OV632703.1
OV632704.1
OV632705.1
OV632706.1
OV632707.1
OV632708.1
OV632709.1
OV632710.1
OV632711.1
OV632712.1
OV632713.1
OV632714.1
OV632715.1
OV632716.1
OV632717.1
OV632718.1
OV632719.1
OV632720.1
OV632721.1
OV632722.1
OV632723.1
OV632724.1
OV632725.1
OV632726.1
OV632727.1
OV632728.1
OV632729.1
OV632730.1
OV632731.1
OV632732.1
OV632733.1
OV632734.1
OV632735.1
OV632736.1
OV632737.1
OV632738.1
OV632739.1
OV632740.1
OV632741.1
OV632742.1
OV632743.1
OV632744.1
OV632745.1
OV632746.1
OV632747.1
OV632748.1
OV632749.1
OV632750.1
OV632751.1
OV632752.1
OV632753.1
OV632754.1
OV632755.1
OV632756.1
OV632757.1
OV632758.1
OV632759.1
OV632760.1
OV632761.1
OV632762.1
OV632763.1
OV632764.1
OV632765.1
OV632766.1
OV632767.1
OV632768.1
OV632769.1
OV632770.1
OV632771.1
OV632772.1
OV632773.1
OV632774.1
OV632775.1
OV632776.1
OV632777.1
OV632778.1
OV632779.1
OV632780.1
OV632781.1
OV632782.1
OV632783.1
OV632784.1
OV632785.1
OV632786.1
OV632787.1
OV632788.1
OV632789.1
OV632790.1
OV632791.1
OV632792.1
OV632793.1
OV632794.1
OV632795.1
OV632796.1
OV632797.1
OV632798.1
OV632799.1
OV632800.1
OV632801.1
OV632802.1
OV632803.1
OV632804.1
OV632805.1
OV632806.1
OV632807.1
OV632808.1
OV632809.1
OV632810.1
OV632811.1
OV632812.1
OV632813.1
OV632814.1
OV632815.1
OV632816.1
OV632817.1
OV632818.1
OV632819.1
OV632820.1
OV632821.1
OV632822.1
OV632823.1
OV632824.1
OV632825.1
OV632826.1
OV632827.1
OV632828.1
OV632829.1
OV632830.1
OV632831.1
OV632832.1
OV632833.1
OV632834.1
OV632835.1
OV632836.1
OV632837.1
OV632838.1
OV632839.1
OV632840.1
OV632841.1
OV632842.1
OV632843.1
OV632844.1
OV632845.1
OV632846.1
OV632847.1
OV632848.1
OV632849.1
OV632850.1
OV632851.1
OV632852.1
OV632853.1
OV632854.1
OV632855.1
OV632856.1
OV632857.1
OV632858.1
OV632859.1
OV632860.1
OV632861.1
OV632862.1
OV632863.1
OV632864.1
OV632865.1
OV632866.1
OV632867.1
OV632868.1
OV632869.1
OV632870.1
OV632871.1
OV632872.1
OV632873.1
OV632874.1
OV632875.1
OV632876.1
OV632877.1
OV632878.1
OV632879.1
OV632880.1
OV632881.1
OV632882.1
OV632883.1
OV632884.1
OV632885.1
OV632886.1
OV632887.1
OV632888.1
OV632889.1
OV632890.1
OV632891.1
OV632892.1
OV632893.1
OV632894.1
OV632895.1
OV632896.1
OV632897.1
OV632898.1
OV632899.1
OV632900.1
OV632901.1
OV632902.1
OV632903.1
OV632904.1
OV632905.1
OV632906.1
OV632907.1
OV632908.1
OV632909.1
OV632910.1
OV632911.1
OV632912.1
OV632913.1
OV632914.1
OV632915.1
OV632916.1
OV632917.1
OV632918.1
OV632919.1
OV632920.1
OV632921.1
OV632922.1
OV632923.1
OV632924.1
OV632925.1
OV632926.1
OV632927.1
OV632928.1
OV632929.1
OV632930.1
OV632931.1
OV632932.1
OV632933.1
OV632934.1
OV632935.1
OV632936.1
OV632937.1
OV632938.1
OV632939.1
OV632940.1
OV632941.1
OV632942.1
OV632943.1
OV632944.1
OV632945.1
OV632946.1
OV632947.1
OV632948.1
OV632949.1
OV632950.1
OV632951.1
OV632952.1
OV632953.1
OV632954.1
OV632955.1
OV632956.1
OV632957.1
OV632958.1
OV632959.1
OV632960.1
OV632961.1
OV632962.1
OV632963.1
OV632964.1
OV632965.1
OV632966.1
OV632967.1
OV632968.1
OV632969.1
OV632970.1
OV632971.1
OV632972.1
OV632973.1
OV632974.1
OV632975.1
OV632976.1
OV632977.1
OV632978.1
OV632979.1
OV632980.1
OV632981.1
OV632982.1
OV632983.1
OV632984.1
OV632985.1
OV632986.1
OV632987.1
OV632988.1
OV632989.1
OV632990.1
OV632991.1
OV632992.1
OV632993.1
OV632994.1
OV632995.1
OV632996.1
OV632997.1
OV632998.1
OV632999.1
OV633000.1
OV633001.1
OV633002.1
OV633003.1
OV633004.1
OV633005.1
OV633006.1
OV633007.1
OV633008.1
OV633009.1
OV633010.1
OV633011.1
OV633012.1
OV633013.1
OV633014.1
OV633015.1
OV633016.1
OV633017.1
OV633018.1
OV633019.1
OV633020.1
OV633021.1
OV633022.1
OV633023.1
OV633024.1
OV633025.1
OV633026.1
OV633027.1
OV633028.1
OV633029.1
OV633030.1
OV633031.1
OV633032.1
OV633033.1
OV633034.1
OV633035.1
OV633036.1
OV633037.1
OV633038.1
OV633039.1
OV633040.1
OV633041.1
OV633042.1
OV633043.1
OV633044.1
OV633045.1
OV633046.1
OV633047.1
OV633048.1
OV633049.1
OV633050.1
OV633051.1
OV633052.1
OV633053.1
OV633054.1
OV633055.1
OV633056.1
OV633057.1
OV633058.1
OV633059.1
OV633060.1
OV633061.1
OV633062.1
OV633063.1
OV633064.1
OV633065.1
OV633066.1
OV633067.1
OV633068.1
OV633069.1
OV633070.1
OV633071.1
OV633072.1
OV633073.1
OV633074.1
OV633075.1
OV633076.1
OV633077.1
OV633078.1
OV633079.1
OV633080.1
OV633081.1
OV633082.1
OV633083.1
OV633084.1
OV633085.1
OV633086.1
OV633087.1
OV633088.1
OV633089.1
OV633090.1
OV633091.1
OV633092.1
OV633093.1
OV633094.1
OV633095.1
OV633096.1
OV633097.1
OV633098.1
OV633099.1
OV633100.1
OV633101.1
OV633102.1
OV633103.1
OV633104.1
OV633105.1
OV633106.1
OV633107.1
OV633108.1
OV633109.1
OV633110.1
OV633111.1
OV633112.1
OV633113.1
OV633114.1
OV633115.1
OV633116.1
OV633117.1
OV633118.1
OV633119.1
OV633120.1
OV633121.1
OV633122.1
OV633123.1
OV633124.1
OV633125.1
OV633126.1
OV633127.1
OV633128.1
OV633129.1
OV633130.1
OV633131.1
OV633132.1
OV633133.1
OV633134.1
OV633135.1
OV633136.1
OV633137.1
OV633138.1
OV633139.1
OV633140.1
OV633141.1
OV633142.1
OV633143.1
OV633144.1
OV633145.1
OV633146.1
OV633147.1
OV633148.1
OV633149.1
OV633150.1
OV633151.1
OV633152.1
OV633153.1
OV633154.1
OV633155.1
OV633156.1
OV633157.1
OV633158.1
OV633159.1
OV633160.1
OV633161.1
OV633162.1
OV633163.1
OV633164.1
OV633165.1
OV633166.1
OV633167.1
OV633168.1
OV633169.1
OV633170.1
OV633171.1
OV633172.1
OV633173.1
OV633174.1
OV633175.1
OV633176.1
OV633177.1
OV633178.1
OV633179.1
OV633180.1
OV633181.1
OV633182.1
OV633183.1
OV633184.1
OV633185.1
OV633186.1
OV633187.1
OV633188.1
OV633189.1
OV633190.1
OV633191.1
OV633192.1
OV633193.1
OV633194.1
OV633195.1
OV633196.1
OV633197.1
OV633198.1
OV633199.1
OV633200.1
OV633201.1
OV633202.1
OV633203.1
OV633204.1
OV633205.1
OV633206.1
OV633207.1
OV633208.1
OV633209.1
OV633210.1
OV633211.1
OV633212.1
OV633213.1
OV633214.1
OV633215.1
OV633216.1
OV633217.1
OV633218.1
OV633219.1
OV633220.1
OV633221.1
OV633222.1
OV633223.1
OV633224.1
OV633225.1
OV633226.1
OV633227.1
OV633228.1
OV633229.1
OV633230.1
OV633231.1
OV633232.1
OV633233.1
OV633234.1
OV633235.1
OV633236.1
OV633237.1
OV633238.1
OV633239.1
OV633240.1
OV633241.1
OV633242.1
OV633243.1
OV633244.1
OV633245.1
OV633246.1
OV633247.1
OV633248.1
OV633249.1
OV633250.1
OV633251.1
OV633252.1
OV633253.1
OV633254.1
OV633255.1
OV633256.1
OV633257.1
OV633258.1
OV633259.1
OV633260.1
OV633261.1
OV633262.1
OV633263.1
OV633264.1
OV633265.1
OV633266.1
OV633267.1
OV633268.1
OV633269.1
OV633270.1
OV633271.1
OV633272.1
OV633273.1
OV633274.1
OV633275.1
OV633276.1
OV633277.1
OV633278.1
OV633279.1
OV633280.1
OV633281.1
OV633282.1
OV633283.1
OV633284.1
OV633285.1
OV633286.1
OV633287.1
OV633288.1
OV633289.1
OV633290.1
OV633291.1
OV633292.1
OV633293.1
OV633294.1
OV633295.1
OV633296.1
OV633297.1
OV633298.1
OV633299.1
OV633300.1
OV633301.1
OV633302.1
OV633303.1
OV633304.1
OV633305.1
OV633306.1
OV633307.1
OV633308.1
OV633309.1
OV633310.1
OV633311.1
OV633312.1
OV633313.1
OV633314.1
OV633315.1
OV633316.1
OV633317.1
OV633318.1
OV633319.1
OV633320.1
OV633321.1
OV633322.1
OV633323.1
OV633324.1
OV633325.1
OV633326.1
OV633327.1
OV633328.1
OV633329.1
OV633330.1
OV633331.1
OV633332.1
OV633333.1
OV633334.1
OV633335.1
OV633336.1
OV633337.1
OV633338.1
OV633339.1
OV633340.1
OV633341.1
OV633342.1
OV633343.1
OV633344.1
OV633345.1
OV633346.1
OV633347.1
OV633348.1
OV633349.1
OV633350.1
OV633351.1
OV633352.1
OV633353.1
OV633354.1
OV633355.1
OV633356.1
OV633357.1
OV633358.1
OV633359.1
OV633360.1
OV633361.1
OV633362.1
OV633363.1
OV633364.1
OV633365.1
OV633366.1
OV633367.1
OV633368.1
OV633369.1
OV633370.1
OV633371.1
OV633372.1
OV633373.1
OV633374.1
OV633375.1
OV633376.1
OV633377.1
OV633378.1
OV633379.1
OV633380.1
OV633381.1
OV633382.1
OV633383.1
OV633384.1
OV633385.1
OV633386.1
OV633387.1
OV633388.1
OV633389.1
OV633390.1
OV633391.1
OV633392.1
OV633393.1
OV633394.1
OV633395.1
OV633396.1
OV633397.1
OV633398.1
OV633399.1
OV633400.1
OV633401.1
OV633402.1
OV633403.1
OV633404.1
OV633405.1
OV633406.1
OV633407.1
OV633408.1
OV633409.1
OV633410.1
OV633411.1
OV633412.1
OV633413.1
OV633414.1
OV633415.1
OV633416.1
OV633417.1
OV633418.1
OV633419.1
OV633420.1
OV633421.2
OV633422.1
OV633423.1
OV633424.1
OV633425.1
OV633426.1
OV633427.1
OV633428.1
OV633429.1
OV633430.1
OV633431.1
OV633432.1
OV633433.1
OV633434.1
OV633435.1
OV633436.1
OV633437.1
OV633438.1
OV633439.1
OV633440.1
OV633441.1
OV633442.1
OV633443.1
OV633444.1
OV633445.1
OV633446.1
OV633447.1
OV633448.1
OV633449.1
OV633450.1
OV633451.1
OV633452.1
OV633453.1
OV633454.1
OV633455.1
OV633456.1
OV633457.1
OV633458.1
OV633459.1
OV633460.1
OV633461.1
OV633462.1
OV633463.1
OV633464.1
OV633465.1
OV633466.1
OV633467.1
OV633468.1
OV633469.1
OV633470.1
OV633471.1
OV633472.1
OV633473.1
OV633474.1
OV633475.1
OV633476.1
OV633477.1
OV633478.1
OV633479.1
OV633480.1
OV633481.1
OV633482.1
OV633483.1
OV633484.1
OV633485.1
OV633486.1
OV633487.1
OV633488.1
OV633489.1
OV633490.1
OV633491.1
OV633492.1
OV633493.1
OV633494.1
OV633495.1
OV633496.1
OV633497.1
OV633498.1
OV633499.1
OV633500.1
OV633501.1
OV633502.1
OV633503.1
OV633504.1
OV633505.1
OV633506.1
OV633507.1
OV633508.1
OV633509.1
OV633510.1
OV633511.1
OV633512.1
OV633513.1
OV633514.1
OV633515.1
OV633516.1
OV633517.1
OV633518.1
OV633519.1
OV633520.1
OV633521.1
OV633522.1
OV633523.1
OV633524.1
OV633525.1
OV633526.1
OV633527.1
OV633528.1
OV633529.1
OV633530.1
OV633531.1
OV633532.1
OV633533.1
OV633534.1
OV633535.1
OV633536.1
OV633537.1
OV633538.1
OV633539.1
OV633540.1
OV633541.1
OV633542.1
OV633543.1
OV633544.1
OV633545.1
OV633546.1
OV633547.1
OV633548.1
OV633549.1
OV633550.1
OV633551.1
OV633552.1
OV633553.1
OV633554.1
OV633555.1
OV633556.1
OV633557.1
OV633558.1
OV633559.1
OV633560.1
OV633561.1
OV633562.1
OV633563.1
OV633564.1
OV633565.1
OV633566.1
OV633567.1
OV633568.1
OV633569.1
OV633570.1
OV633571.1
OV633572.1
OV633573.1
OV633574.1
OV633575.1
OV633576.1
OV633577.1
OV633578.1
OV633579.1
OV633580.1
OV633581.1
OV633582.1
OV633583.1
OV633584.1
OV633585.1
OV633586.1
OV633587.1
OV633588.1
OV633589.1
OV633590.1
OV633591.1
OV633592.1
OV633593.1
OV633594.1
OV633595.1
OV633596.1
OV633597.1
OV633598.1
OV633599.1
OV633600.1
OV633601.1
OV633602.1
OV633603.1
OV633604.1
OV633605.1
OV633606.1
OV633607.1
OV633608.1
OV633609.1
OV633610.1
OV633611.1
OV633612.1
OV633613.1
OV633614.1
OV633615.1
OV633616.1
OV633617.1
OV633618.1
OV633619.1
OV633620.1
OV633621.1
OV633622.1
OV633623.1
OV633624.1
OV633625.1
OV633626.1
OV633627.1
OV633628.1
OV633629.1
OV633630.1
OV633631.1
OV633632.1
OV633633.1
OV633634.1
OV633635.1
OV633636.1
OV633637.1
OV633638.1
OV633639.1
OV633640.1
OV633641.1
OV633642.1
OV633643.1
OV633644.1
OV633645.1
OV633646.1
OV633647.1
OV633648.1
OV633649.1
OV633650.1
OV633651.1
OV633652.1
OV633653.1
OV633654.1
OV633655.1
OV633656.1
OV633657.1
OV633658.1
OV633659.2
OV633660.1
OV633661.1
OV633662.2
OV633663.1
OV633664.1
OV633665.2
OV633666.2
OV633667.2
OV633668.1
OV633669.2
OV633670.2
OV633671.2
OV633672.1
OV633673.1
OV633674.1
OV633675.2
OV633676.1
OV633677.2
OV633678.1
OV633679.1
OV633680.1
OV633681.1
OV633682.2
OV633683.1
OV633684.2
OV633685.1
OV633686.1
OV633687.1
OV633688.2
OV633689.1
OV633690.1
OV633691.1
OV633692.2
OV633693.2
OV633694.2
OV633695.2
OV633696.1
OV633697.2
OV633698.2
OV633699.2
OV633700.2
OV633701.1
OV633702.2
OV633703.1
OV633704.2
OV633705.2
OV633706.1
OV633707.2
OV633708.1
OV633709.1
OV633710.1
OV633711.1
OV633712.1
OV633713.1
OV633714.2
OV633715.1
OV633716.1
OV633717.2
OV633718.1
OV633719.2
OV633720.1
OV633721.1
OV633722.2
OV633723.1
OV633724.2
OV633725.1
OV633726.2
OV633727.2
OV633728.2
OV633729.2
OV633730.1
OV633731.2
OV633732.1
OV633733.1
OV633734.1
OV633735.2
OV633736.1
OV633737.2
OV633738.2
OV633739.1
OV633740.1
OV633741.1
OV633742.2
OV633743.1
OV633744.1
OV633745.1
OV633746.2
OV633747.1
OV633748.1
OV633749.2
OV633750.2
OV633751.2
OV633752.2
OV633753.2
OV633754.1
OV633755.2
OV633756.2
OV633757.2
OV633758.2
OV633759.1
OV633760.1
OV633761.1
OV633762.2
OV633763.1
OV633764.1
OV633765.1
OV633766.2
OV633767.2
OV633768.2
OV633769.1
OV633770.1
OV633771.2
OV633772.1
OV633773.2
OV633774.1
OV633775.1
OV633776.1
OV633777.1
OV633778.1
OV633779.2
OV633780.1
OV633781.1
OV633782.1
OV633783.1
OV633784.1
OV633785.1
OV633786.1
OV633787.1
OV633788.1
OV633789.1
OV633790.1
OV633791.1
OV633792.2
OV633793.2
OV633794.1
OV633795.1
OV633796.1
OV633797.1
OV633798.1
OV633799.1
OV633800.1
OV633801.1
OV633802.1
OV633803.1
OV633804.1
OV633805.1
OV633806.1
OV633807.1
OV633808.1
OV633809.1
OV633810.1
OV633811.1
OV633812.1
OV633813.1
OV633814.1
OV633815.1
OV633816.1
OV633817.1
OV633818.1
OV633819.1
OV633820.1
OV633821.1
OV633822.1
OV633823.1
OV633824.1
OV633825.1
OV633826.1
OV633827.1
OV633828.1
OV633829.1
OV633830.1
OV633831.1
OV633832.1
OV633833.1
OV633834.1
OV633835.1
OV633836.1
OV633837.1
OV633838.1
OV633839.1
OV633840.1
OV633841.1
OV633842.1
OV633843.1
OV633844.1
OV633845.1
OV633846.1
OV633847.1
OV633848.1
OV633849.1
OV633850.1
OV633851.1
OV633852.1
OV633853.1
OV633854.1
OV633855.1
OV633856.1
OV633857.1
OV633858.1
OV633859.1
OV633860.1
OV633861.1
OV633862.1
OV633863.1
OV633864.1
OV633865.1
OV633866.1
OV633867.1
OV633868.1
OV633869.1
OV633870.1
OV633871.1
OV633872.1
OV633873.1
OV633874.1
OV633875.1
OV633876.1
OV633877.1
OV633878.1
OV633879.1
OV633880.1
OV633881.1
OV633882.1
OV633883.1
OV633884.1
OV633885.1
OV633886.1
OV633887.1
OV633888.1
OV633889.1
OV633890.1
OV633891.1
OV633892.1
OV633893.1
OV633894.1
OV633895.1
OV633896.1
OV633897.1
OV633898.1
OV633899.1
OV633900.1
OV633901.1
OV633902.1
OV633903.1
OV633904.1
OV633905.1
OV633906.1
OV633907.1
OV633908.1
OV633909.1
OV633910.1
OV633911.1
OV633912.1
OV633913.1
OV633914.1
OV633915.1
OV633916.1
OV633917.1
OV633918.1
OV633919.1
OV633920.1
OV633921.1
OV633922.1
OV633923.1
OV633924.1
OV633925.1
OV633926.1
OV633927.1
OV633928.1
OV633929.1
OV633930.1
OV633931.1
OV633932.1
OV633933.1
OV633934.1
OV633935.1
OV633936.1
OV633937.1
OV633938.1
OV633939.1
OV633940.1
OV633941.1
OV633942.1
OV633943.1
OV633944.1
OV633945.1
OV633946.1
OV633947.1
OV633948.1
OV633949.1
OV633950.1
OV633951.1
OV633952.1
OV633953.1
OV633954.1
OV633955.1
OV633956.1
OV633957.1
OV633958.1
OV633959.1
OV633960.1
OV633961.1
OV633962.1
OV633963.1
OV633964.1
OV633965.1
OV633966.1
OV633967.1
OV633968.1
OV633969.1
OV633970.1
OV633971.1
OV633972.1
OV633973.1
OV633974.1
OV633975.1
OV633976.1
OV633977.1
OV633978.1
OV633979.1
OV633980.1
OV633981.1
OV633982.1
OV633983.1
OV633984.1
OV633985.1
OV633986.1
OV633987.1
OV633988.1
OV633989.1
OV633990.1
OV633991.1
OV633992.1
OV633993.1
OV633994.1
OV633995.2
OV633996.1
OV633997.1
OV633998.1
OV633999.1
OV634000.2
OV634001.1
OV634002.2
OV634003.2
OV634004.1
OV634005.1
OV634006.1
OV634007.1
OV634008.2
OV634009.1
OV634010.1
OV634011.2
OV634012.2
OV634013.1
OV634014.1
OV634015.2
OV634016.1
OV634017.1
OV634018.1
OV634019.1
OV634020.1
OV634021.2
OV634022.1
OV634023.1
OV634024.1
OV634025.1
OV634026.1
OV634027.1
OV634028.1
OV634029.2
OV634030.2
OV634031.1
OV634032.1
OV634033.1
OV634034.1
OV634035.2
OV634036.1
OV634037.1
OV634038.1
OV634039.2
OV634040.2
OV634041.1
OV634042.2
OV634043.1
OV634044.2
OV634045.1
OV634046.2
OV634047.2
OV634048.1
OV634049.2
OV634050.1
OV634051.2
OV634052.1
OV634053.2
OV634054.2
OV634055.1
OV634056.1
OV634057.1
OV634058.1
OV634059.1
OV634060.1
OV634061.2
OV634062.2
OV634063.1
OV634064.2
OV634065.1
OV634066.1
OV634067.2
OV634068.1
OV634069.2
OV634070.1
OV634071.2
OV634072.1
OV634073.2
OV634074.1
OV634075.1
OV634076.1
OV634077.2
OV634078.2
OV634079.2
OV634080.2
OV634081.1
OV634082.2
OV634083.1
OV634084.1
OV634085.2
OV634086.1
OV634087.1
OV634088.2
OV634089.1
OV634090.2
OV634091.1
OV634092.1
OV634093.1
OV634094.2
OV634095.1
OV634096.1
OV634097.2
OV634098.1
OV634099.1
OV634100.2
OV634101.1
OV634102.1
OV634103.1
OV634104.1
OV634105.1
OV634106.1
OV634107.1
OV634108.1
OV634109.1
OV634110.1
OV634111.1
OV634112.1
OV634113.1
OV634114.2
OV634115.1
OV634116.1
OV634117.1
OV634118.1
OV634119.2
OV634120.1
OV634121.1
OV634122.1
OV634123.1
OV634124.1
OV634125.1
OV634126.1
OV634127.1
OV634128.1
OV634129.1
OV634130.1
OV634131.2
OV634132.1
OV634133.1
OV634134.1
OV634135.1
OV634136.1
OV634137.1
OV634138.1
OV634139.1
OV634140.1
OV634141.1
OV634142.1
OV634143.1
OV634144.1
OV634145.1
OV634146.1
OV634147.1
OV634148.1
OV634149.1
OV634150.1
OV634151.1
OV634152.1
OV634153.1
OV634154.1
OV634155.1
OV634156.1
OV634157.1
OV634158.1
OV634159.1
OV634160.1
OV634161.1
OV634162.1
OV634163.1
OV634164.1
OV634165.1
OV634166.1
OV634167.1
OV634168.1
OV634169.1
OV634170.1
OV634171.1
OV634172.1
OV634173.1
OV634174.1
OV634175.1
OV634176.1
OV634177.1
OV634178.1
OV634179.1
OV634180.1
OV634181.1
OV634182.1
OV634183.1
OV634184.1
OV634185.1
OV634186.1
OV634187.1
OV634188.1
OV634189.1
OV634190.1
OV634191.1
OV634192.1
OV634193.1
OV634194.1
OV634195.1
OV634196.1
OV634197.1
OV634198.1
OV634199.1
OV634200.1
OV634201.1
OV634202.1
OV634203.1
OV634204.1
OV634205.1
OV634206.1
OV634207.1
OV634208.1
OV634209.1
OV634210.1
OV634211.1
OV634212.1
OV634213.1
OV634214.1
OV634215.1
OV634216.1
OV634217.1
OV634218.1
OV634219.1
OV634220.1
OV634221.1
OV634222.1
OV634223.1
OV634224.1
OV634225.1
OV634226.1
OV634227.1
OV634228.1
OV634229.1
OV634230.1
OV634231.1
OV634232.1
OV634233.1
OV634234.1
OV634235.1
OV634236.1
OV634237.1
OV634238.1
OV634239.1
OV634240.1
OV634241.1
OV634242.1
OV634243.1
OV634244.1
OV634245.1
OV634246.1
OV634247.1
OV634248.1
OV634249.1
OV634250.1
OV634251.1
OV634252.1
OV634253.1
OV634254.1
OV634255.1
OV634256.1
OV634257.1
OV634258.1
OV634259.1
OV634260.1
OV634261.1
OV634262.1
OV634263.1
OV634264.1
OV634265.1
OV634266.1
OV634267.1
OV634268.1
OV634269.1
OV634270.1
OV634271.1
OV634272.1
OV634273.1
OV634274.1
OV634275.1
OV634276.1
OV634277.1
OV634278.1
OV634279.1
OV634280.1
OV634281.1
OV634282.1
OV634283.1
OV634284.1
OV634285.1
OV634286.1
OV634287.1
OV634288.1
OV634289.1
OV634290.1
OV634291.1
OV634292.1
OV634293.1
OV634294.1
OV634295.1
OV634296.1
OV634297.1
OV634298.1
OV634299.1
OV634300.1
OV634301.1
OV634302.1
OV634303.1
OV634304.1
OV634305.1
OV634306.1
OV634307.1
OV634308.1
OV634309.1
OV634310.1
OV634311.1
OV634312.1
OV634313.1
OV634314.1
OV634315.1
OV634316.1
OV634317.1
OV634318.1
OV634319.1
OV634320.1
OV634321.1
OV634322.1
OV634323.1
OV634324.2
OV634325.1
OV634326.1
OV634327.1
OV634328.1
OV634329.1
OV634330.2
OV634331.1
OV634332.1
OV634333.1
OV634334.1
OV634335.1
OV634336.1
OV634337.1
OV634338.2
OV634339.2
OV634340.1
OV634341.1
OV634342.1
OV634343.2
OV634344.1
OV634345.1
OV634346.2
OV634347.2
OV634348.2
OV634349.1
OV634350.1
OV634351.1
OV634352.2
OV634353.1
OV634354.2
OV634355.1
OV634356.2
OV634357.2
OV634358.1
OV634359.2
OV634360.1
OV634361.1
OV634362.1
OV634363.2
OV634364.1
OV634365.2
OV634366.1
OV634367.1
OV634368.1
OV634369.2
OV634370.1
OV634371.1
OV634372.1
OV634373.1
OV634374.1
OV634375.1
OV634376.1
OV634377.1
OV634378.1
OV634379.1
OV634380.1
OV634381.1
OV634382.1
OV634383.1
OV634384.1
OV634385.1
OV634386.1
OV634387.1
OV634388.1
OV634389.1
OV634390.1
OV634391.1
OV634392.1
OV634393.1
OV634394.1
OV634395.1
OV634396.1
OV634397.1
OV634398.1
OV634399.1
OV634400.1
OV634401.1
OV634402.1
OV634403.1
OV634404.1
OV634405.1
OV634406.1
OV634407.1
OV634408.1
OV634409.1
OV634410.1
OV634411.2
OV634412.1
OV634413.1
OV634414.1
OV634415.1
OV634416.1
OV634417.1
OV634418.2
OV634419.1
OV634420.1
OV634421.1
OV634422.1
OV634423.1
OV634424.1
OV634425.1
OV634426.1
OV634427.1
OV634428.1
OV634429.1
OV634430.1
OV634431.1
OV634432.1
OV634433.1
OV634434.1
OV634435.1
OV634436.1
OV634437.1
OV634438.1
OV634439.1
OV634440.1
OV634441.1
OV634442.1
OV634443.1
OV634444.1
OV634445.1
OV634446.1
OV634447.1
OV634448.1
OV634449.1
OV634450.1
OV634451.1
OV634452.1
OV634453.1
OV634454.1
OV634455.1
OV634456.1
OV634457.1
OV634458.1
OV634459.1
OV634460.1
OV634461.1
OV634462.1
OV634463.1
OV634464.1
OV634465.1
OV634466.1
OV634467.1
OV634468.1
OV634469.1
OV634470.1
OV634471.1
OV634472.1
OV634473.1
OV634474.1
OV634475.1
OV634476.1
OV634477.1
OV634478.1
OV634479.1
OV634480.1
OV634481.1
OV634482.1
OV634483.1
OV634484.1
OV634485.1
OV634486.1
OV634487.1
OV634488.1
OV634489.1
OV634490.1
OV634491.1
OV634492.1
OV634493.1
OV634494.1
OV634495.1
OV634496.1
OV634497.1
OV634498.1
OV634499.1
OV634500.1
OV634501.1
OV634502.1
OV634503.1
OV634504.1
OV634505.1
OV634506.1
OV634507.1
OV634508.1
OV634509.1
OV634510.1
OV634511.1
OV634512.1
OV634513.1
OV634514.1
OV634515.1
OV634516.1
OV634517.1
OV634518.1
OV634519.1
OV634520.1
OV634521.1
OV634522.1
OV634523.1
OV634524.1
OV634525.1
OV634526.1
OV634527.1
OV634528.2
OV634529.1
OV634530.1
OV634531.1
OV634532.1
OV634533.2
OV634534.2
OV634535.1
OV634536.1
OV634537.2
OV634538.1
OV634539.1
OV634540.1
OV634541.1
OV634542.1
OV634543.2
OV634544.1
OV634545.1
OV634546.1
OV634547.1
OV634548.1
OV634549.1
OV634550.1
OV634551.1
OV634552.2
OV634553.1
OV634554.1
OV634555.2
OV634556.1
OV634557.2
OV634558.1
OV634559.2
OV634560.2
OV634561.1
OV634562.2
OV634563.1
OV634564.1
OV634565.2
OV634566.1
OV634567.1
OV634568.2
OV634569.1
OV634570.1
OV634571.1
OV634572.1
OV634573.1
OV634574.1
OV634575.1
OV634576.1
OV634577.1
OV634578.1
OV634579.2
OV634580.1
OV634581.1
OV634582.1
OV634583.2
OV634584.1
OV634585.1
OV634586.1
OV634587.2
OV634588.2
OV634589.2
OV634590.1
OV634591.1
OV634592.1
OV634593.1
OV634594.1
OV634595.1
OV634596.2
OV634597.1
OV634598.1
OV634599.1
OV634600.2
OV634601.1
OV634602.2
OV634603.1
OV634604.1
OV634605.2
OV634606.2
OV634607.1
OV634608.2
OV634609.1
OV634610.1
OV634611.1
OV634612.1
OV634613.1
OV634614.1
OV634615.1
OV634616.2
OV634617.2
OV634618.2
OV634619.1
OV634620.1
OV634621.1
OV634622.2
OV634623.1
OV634624.2
OV634625.2
OV634626.2
OV634627.1
OV634628.1
OV634629.1
OV634630.1
OV634631.1
OV634632.1
OV634633.1
OV634634.1
OV634635.1
OV634636.1
OV634637.1
OV634638.1
OV634639.1
OV634640.1
OV634641.1
OV634642.1
OV634643.1
OV634644.1
OV634645.1
OV634646.1
OV634647.1
OV634648.1
OV634649.1
OV634650.1
OV634651.1
OV634652.1
OV634653.1
OV634654.1
OV634655.1
OV634656.1
OV634657.2
OV634658.1
OV634659.1
OV634660.1
OV634661.1
OV634662.1
OV634663.1
OV634664.1
OV634665.1
OV634666.1
OV634667.1
OV634668.1
OV634669.1
OV634670.1
OV634671.1
OV634672.1
OV634673.1
OV634674.1
OV634675.1
OV634676.1
OV634677.1
OV634678.1
OV634679.1
OV634680.1
OV634681.1
OV634682.1
OV634683.1
OV634684.1
OV634685.1
OV634686.1
OV634687.1
OV634688.1
OV634689.1
OV634690.1
OV634691.1
OV634692.1
OV634693.1
OV634694.1
OV634695.1
OV634696.1
OV634697.1
OV634698.1
OV634699.1
OV634700.1
OV634701.1
OV634702.1
OV634703.1
OV634704.1
OV634705.1
OV634706.1
OV634707.1
OV634708.1
OV634709.1
OV634710.1
OV634711.1
OV634712.1
OV634713.1
OV634714.1
OV634715.1
OV634716.1
OV634717.1
OV634718.1
OV634719.1
OV634720.1
OV634721.1
OV634722.1
OV634723.1
OV634724.1
OV634725.1
OV634726.1
OV634727.1
OV634728.1
OV634729.1
OV634730.1
OV634731.1
OV634732.1
OV634733.1
OV634734.1
OV634735.1
OV634736.1
OV634737.1
OV634738.1
OV634739.1
OV634740.1
OV634741.1
OV634742.1
OV634743.1
OV634744.1
OV634745.1
OV634746.1
OV634747.1
OV634748.1
OV634749.1
OV634750.1
OV634751.1
OV634752.1
OV634753.1
OV634754.1
OV634755.1
OV634756.1
OV634757.1
OV634758.1
OV634759.1
OV634760.1
OV634761.1
OV634762.1
OV634763.1
OV634764.1
OV634765.1
OV634766.1
OV634767.1
OV634768.1
OV634769.1
OV634770.1
OV634771.1
OV634772.1
OV634773.1
OV634774.1
OV634775.1
OV634776.1
OV634777.1
OV634778.1
OV634779.1
OV634780.1
OV634781.1
OV634782.1
OV634783.1
OV634784.1
OV634785.1
OV634786.1
OV634787.1
OV634788.1
OV634789.1
OV634790.1
OV634791.1
OV634792.1
OV634793.1
OV634794.1
OV634795.1
OV634796.1
OV634797.1
OV634798.1
OV634799.1
OV634800.1
OV634801.1
OV634802.1
OV634803.1
OV634804.1
OV634805.1
OV634806.1
OV634807.1
OV634808.1
OV634809.1
OV634810.1
OV634811.1
OV634812.1
OV634813.1
OV634814.1
OV634815.1
OV634816.1
OV634817.1
OV634818.1
OV634819.1
OV634820.1
OV634821.1
OV634822.1
OV634823.1
OV634824.1
OV634825.1
OV634826.1
OV634827.1
OV634828.1
OV634829.1
OV634830.1
OV634831.1
OV634832.1
OV634833.1
OV634834.1
OV634835.1
OV634836.1
OV634837.1
OV634838.1
OV634839.1
OV634840.1
OV634841.1
OV634842.1
OV634843.1
OV634844.1
OV634845.1
OV634846.1
OV634847.1
OV634848.1
OV634849.1
OV634850.2
OV634851.2
OV634852.1
OV634853.1
OV634854.1
OV634855.1
OV634856.1
OV634857.1
OV634858.1
OV634859.2
OV634860.2
OV634861.1
OV634862.1
OV634863.1
OV634864.1
OV634865.2
OV634866.2
OV634867.1
OV634868.2
OV634869.1
OV634870.1
OV634871.1
OV634872.1
OV634873.2
OV634874.1
OV634875.1
OV634876.1
OV634877.1
OV634878.2
OV634879.1
OV634880.1
OV634881.2
OV634882.1
OV634883.1
OV634884.2
OV634885.1
OV634886.1
OV634887.1
OV634888.1
OV634889.1
OV634890.1
OV634891.2
OV634892.1
OV634893.2
OV634894.2
OV634895.1
OV634896.1
OV634897.2
OV634898.2
OV634899.1
OV634900.2
OV634901.1
OV634902.2
OV634903.2
OV634905.1
OV634906.1
OV634907.1
OV634908.1
OV634909.2
OV634910.1
OV634911.1
OV634912.1
OV634913.2
OV634914.2
OV634915.1
OV634916.2
OV634917.1
OV634918.1
OV634919.1
OV634920.1
OV634921.2
OV634922.1
OV634923.1
OV634924.1
OV634925.1
OV634926.1
OV634927.1
OV634928.1
OV634929.1
OV634930.2
OV634931.1
OV634932.1
OV634933.1
OV634934.2
OV634935.2
OV634936.2
OV634937.2
OV634938.1
OV634939.1
OV634940.1
OV634941.2
OV634942.2
OV634943.1
OV634944.2
OV634945.2
OV634946.2
OV634947.2
OV634948.1
OV634949.1
OV634950.2
OV634951.2
OV634952.1
OV634953.2
OV634954.1
OV634955.2
OV634956.2
OV634957.1
OV634958.1
OV634959.1
OV634960.2
OV634961.2
OV634962.1
OV634963.1
OV634964.2
OV634965.2
OV634966.2
OV634967.1
OV634968.2
OV634969.2
OV634970.1
OV634971.1
OV634972.2
OV634973.1
OV634974.1
OV634975.1
OV634976.1
OV634977.2
OV634978.2
OV634979.1
OV634980.2
OV634981.1
OV634982.1
OV634983.1
OV634984.1
OV634985.1
OV634986.1
OV634987.1
OV634988.1
OV634989.1
OV634990.1
OV634991.1
OV634992.1
OV634993.1
OV634994.1
OV634995.1
OV634996.1
OV634997.1
OV634998.1
OV634999.1
OV635000.1
OV635001.1
OV635002.1
OV635003.1
OV635004.1
OV635005.1
OV635006.1
OV635007.1
OV635008.1
OV635009.1
OV635010.1
OV635011.1
OV635012.1
OV635013.1
OV635014.1
OV635015.1
OV635016.1
OV635017.1
OV635018.1
OV635019.1
OV635020.1
OV635021.1
OV635022.1
OV635023.1
OV635024.1
OV635025.1
OV635026.1
OV635027.1
OV635028.1
OV635029.1
OV635030.1
OV635031.1
OV635032.1
OV635033.1
OV635034.1
OV635035.1
OV635036.1
OV635037.1
OV635038.1
OV635039.1
OV635040.1
OV635041.1
OV635042.1
OV635043.1
OV635044.1
OV635045.1
OV635046.1
OV635047.1
OV635048.1
OV635049.1
OV635050.1
OV635051.1
OV635052.1
OV635053.1
OV635054.1
OV635055.1
OV635056.1
OV635057.1
OV635058.1
OV635059.1
OV635060.1
OV635061.1
OV635062.1
OV635063.1
OV635064.1
OV635065.1
OV635066.1
OV635067.1
OV635068.1
OV635069.1
OV635070.1
OV635071.1
OV635072.1
OV635073.1
OV635074.1
OV635075.1
OV635076.1
OV635077.1
OV635078.1
OV635079.1
OV635080.1
OV635081.1
OV635082.1
OV635083.1
OV635084.1
OV635085.1
OV635086.1
OV635087.1
OV635088.1
OV635089.1
OV635090.1
OV635091.1
OV635092.1
OV635093.1
OV635094.1
OV635095.1
OV635096.1
OV635097.1
OV635098.1
OV635099.1
OV635100.1
OV635101.1
OV635102.1
OV635103.1
OV635104.1
OV635105.1
OV635106.1
OV635107.1
OV635108.1
OV635109.1
OV635110.1
OV635111.1
OV635112.1
OV635113.1
OV635114.1
OV635115.1
OV635116.1
OV635117.1
OV635118.1
OV635119.1
OV635120.1
OV635121.1
OV635122.1
OV635123.1
OV635124.1
OV635125.1
OV635126.1
OV635127.1
OV635128.1
OV635129.1
OV635130.1
OV635131.1
OV635132.1
OV635133.1
OV635134.1
OV635135.1
OV635136.1
OV635137.1
OV635138.1
OV635139.1
OV635140.1
OV635141.1
OV635142.1
OV635143.1
OV635144.1
OV635145.1
OV635146.1
OV635147.1
OV635148.1
OV635149.1
OV635150.1
OV635151.1
OV635152.1
OV635153.1
OV635154.1
OV635155.1
OV635156.1
OV635157.1
OV635158.1
OV635159.1
OV635160.1
OV635161.1
OV635162.1
OV635163.1
OV635164.1
OV635165.1
OV635166.1
OV635167.1
OV635168.1
OV635169.1
OV635170.1
OV635171.1
OV635172.1
OV635173.1
OV635174.1
OV635175.1
OV635176.1
OV635177.1
OV635178.1
OV635179.1
OV635180.1
OV635181.1
OV635182.1
OV635183.1
OV635184.1
OV635185.1
OV635186.1
OV635187.1
OV635188.1
OV635189.1
OV635190.1
OV635191.1
OV635192.1
OV635193.1
OV635194.1
OV635195.1
OV635196.1
OV635197.1
OV635198.1
OV635199.1
OV635200.1
OV635201.1
OV635202.1
OV635203.1
OV635204.1
OV635205.1
OV635206.1
OV635207.1
OV635208.1
OV635209.1
OV635210.1
OV635211.1
OV635212.1
OV635213.1
OV635214.1
OV635215.1
OV635216.1
OV635217.1
OV635218.1
OV635219.1
OV635220.1
OV635221.1
OV635222.1
OV635223.1
OV635224.1
OV635225.1
OV635226.1
OV635227.1
OV635228.1
OV635229.1
OV635230.1
OV635231.1
OV635232.1
OV635233.1
OV635234.1
OV635235.1
OV635236.1
OV635237.1
OV635238.1
OV635239.1
OV635240.1
OV635241.1
OV635242.1
OV635243.1
OV635244.1
OV635245.1
OV635246.1
OV635247.1
OV635248.1
OV635249.1
OV635250.1
OV635251.1
OV635252.1
OV635253.1
OV635254.1
OV635255.1
OV635256.1
OV635257.1
OV635258.1
OV635259.1
OV635260.1
OV635261.1
OV635262.1
OV635263.1
OV635264.1
OV635265.1
OV635266.1
OV635267.1
OV635268.1
OV635269.1
OV635270.1
OV635271.1
OV635272.1
OV635273.1
OV635274.1
OV635275.1
OV635276.1
OV635277.1
OV635278.1
OV635279.1
OV635280.1
OV635281.1
OV635282.1
OV635283.1
OV635284.1
OV635285.1
OV635286.1
OV635287.1
OV635288.1
OV635289.1
OV635290.1
OV635291.1
OV635292.1
OV635293.1
OV635294.1
OV635295.1
OV635296.1
OV635297.1
OV635298.1
OV635299.1
OV635300.1
OV635301.1
OV635302.1
OV635303.1
OV635304.1
OV635305.1
OV635306.1
OV635307.1
OV635308.1
OV635309.1
OV635310.1
OV635311.1
OV635312.1
OV635313.1
OV635314.1
OV635315.1
OV635316.1
OV635317.1
OV635318.1
OV635319.1
OV635320.1
OV635321.1
OV635322.1
OV635323.1
OV635324.1
OV635325.1
OV635326.1
OV635327.1
OV635328.1
OV635329.1
OV635330.1
OV635331.1
OV635332.1
OV635333.1
OV635334.1
OV635335.1
OV635336.1
OV635337.1
OV635338.1
OV635339.1
OV635340.1
OV635341.1
OV635342.1
OV635343.1
OV635344.1
OV635345.1
OV635346.1
OV635347.1
OV635348.1
OV635349.1
OV635350.1
OV635351.1
OV635352.1
OV635353.1
OV635354.1
OV635355.1
OV635356.1
OV635357.1
OV635358.1
OV635359.1
OV635360.1
OV635361.1
OV635362.1
OV635363.1
OV635364.1
OV635365.1
OV635366.1
OV635367.1
OV635368.1
OV635369.1
OV635370.1
OV635371.1
OV635372.1
OV635373.1
OV635374.1
OV635375.1
OV635376.1
OV635377.1
OV635378.1
OV635379.1
OV635380.1
OV635381.1
OV635382.1
OV635383.1
OV635384.1
OV635385.1
OV635386.1
OV635387.1
OV635388.1
OV635389.1
OV635390.1
OV635391.1
OV635392.1
OV635393.1
OV635394.1
OV635395.1
OV635396.1
OV635397.1
OV635398.1
OV635399.1
OV635400.1
OV635401.1
OV635402.1
OV635403.1
OV635404.1
OV635405.1
OV635406.1
OV635407.1
OV635408.1
OV635409.1
OV635410.1
OV635411.1
OV635412.1
OV635413.1
OV635414.1
OV635415.1
OV635416.1
OV635417.1
OV635418.1
OV635419.1
OV635420.1
OV635421.1
OV635422.1
OV635423.1
OV635424.1
OV635425.1
OV635426.1
OV635427.1
OV635428.1
OV635429.1
OV635430.1
OV635431.1
OV635432.1
OV635433.1
OV635434.1
OV635435.1
OV635436.1
OV635437.1
OV635438.1
OV635439.1
OV635440.1
OV635441.1
OV635442.1
OV635443.1
OV635444.1
OV635445.1
OV635446.1
OV635447.1
OV635448.1
OV635449.1
OV635450.1
OV635451.1
OV635452.1
OV635453.1
OV635454.1
OV635455.1
OV635456.1
OV635457.1
OV635458.1
OV635459.1
OV635460.1
OV635461.1
OV635462.1
OV635463.1
OV635464.1
OV635465.1
OV635466.1
OV635467.1
OV635468.1
OV635469.1
OV635470.1
OV635471.1
OV635472.1
OV635473.1
OV635474.1
OV635475.1
OV635476.1
OV635477.1
OV635478.1
OV635479.1
OV635480.1
OV635481.1
OV635482.1
OV635483.1
OV635484.1
OV635485.1
OV635486.1
OV635487.1
OV635488.1
OV635489.1
OV635490.1
OV635491.1
OV635492.1
OV635493.1
OV635494.1
OV635495.1
OV635496.1
OV635497.1
OV635498.1
OV635499.1
OV635500.1
OV635501.1
OV635502.1
OV635503.1
OV635504.1
OV635505.1
OV635506.1
OV635507.1
OV635508.1
OV635509.1
OV635510.1
OV635511.1
OV635512.1
OV635513.1
OV635514.1
OV635515.1
OV635516.1
OV635517.1
OV635518.1
OV635519.1
OV635520.1
OV635521.1
OV635522.1
OV635523.1
OV635524.1
OV635525.1
OV635526.1
OV635527.1
OV635528.1
OV635529.1
OV635530.1
OV635531.1
OV635532.1
OV635533.1
OV635534.1
OV635535.1
OV635536.1
OV635537.1
OV635538.1
OV635539.1
OV635540.1
OV635541.1
OV635542.1
OV635543.1
OV635544.1
OV635545.1
OV635546.1
OV635547.1
OV635548.1
OV635549.1
OV635550.1
OV635551.1
OV635552.1
OV635553.1
OV635554.1
OV635555.1
OV635556.1
OV635557.1
OV635558.1
OV635559.1
OV635560.1
OV635561.1
OV635562.1
OV635563.1
OV635564.1
OV635565.1
OV635566.1
OV635567.1
OV635568.1
OV635569.1
OV635570.1
OV635571.1
OV635572.1
OV635573.1
OV635574.1
OV635575.1
OV635576.1
OV635577.1
OV635578.1
OV635579.1
OV635580.1
OV635581.1
OV635582.1
OV635583.1
OV635584.1
OV635585.1
OV635586.1
OV635587.1
OV635588.1
OV635589.1
OV635590.1
OV635591.1
OV635592.1
OV635593.1
OV635594.1
OV635595.1
OV635596.1
OV635597.1
OV635598.1
OV635599.1
OV635600.1
OV635601.1
OV635602.1
OV635603.1
OV635604.1
OV635605.1
OV635606.1
OV635607.1
OV635608.1
OV635609.1
OV635610.1
OV635611.1
OV635612.1
OV635613.1
OV635614.1
OV635615.1
OV635616.1
OV635617.1
OV635618.1
OV635619.1
OV635620.1
OV635621.1
OV635622.1
OV635623.1
OV635624.1
OV635625.1
OV635626.1
OV635627.1
OV635628.1
OV635629.1
OV635630.1
OV635631.1
OV635632.1
OV635633.1
OV635634.1
OV635635.1
OV635636.1
OV635637.1
OV635638.1
OV635639.1
OV635640.1
OV635641.1
OV635642.1
OV635643.1
OV635644.1
OV635645.1
OV635646.1
OV635647.1
OV635648.1
OV635649.1
OV635650.1
OV635651.1
OV635652.1
OV635653.1
OV635654.1
OV635655.1
OV635656.1
OV635657.1
OV635658.1
OV635659.1
OV635660.1
OV635661.1
OV635662.1
OV635663.1
OV635664.1
OV635665.1
OV635666.1
OV635667.1
OV635668.1
OV635669.1
OV635670.1
OV635671.1
OV635672.1
OV635673.1
OV635674.1
OV635675.1
OV635676.1
OV635677.1
OV635678.1
OV635679.1
OV635680.1
OV635681.1
OV635682.1
OV635683.1
OV635684.1
OV635685.1
OV635686.1
OV635687.1
OV635688.1
OV635689.1
OV635690.1
OV635691.1
OV635692.1
OV635693.1
OV635694.1
OV635695.1
OV635696.1
OV635697.1
OV635698.1
OV635699.1
OV635700.1
OV635701.1
OV635702.1
OV635703.1
OV635704.1
OV635705.1
OV635706.1
OV635707.1
OV635708.1
OV635709.1
OV635710.1
OV635711.1
OV635712.1
OV635713.1
OV635714.1
OV635715.1
OV635716.1
OV635717.1
OV635718.1
OV635719.1
OV635720.1
OV635721.1
OV635722.1
OV635723.1
OV635724.1
OV635725.1
OV635726.1
OV635727.1
OV635728.1
OV635729.1
OV635730.1
OV635731.1
OV635732.1
OV635733.1
OV635734.1
OV635735.1
OV635736.1
OV635737.1
OV635738.1
OV635739.1
OV635740.1
OV635741.1
OV635742.1
OV635743.1
OV635744.1
OV635745.1
OV635746.1
OV635747.1
OV635748.1
OV635749.1
OV635750.1
OV635751.1
OV635752.1
OV635753.1
OV635754.1
OV635755.1
OV635756.1
OV635757.1
OV635758.1
OV635759.1
OV635760.1
OV635761.1
OV635762.1
OV635763.1
OV635764.1
OV635765.1
OV635766.1
OV635767.1
OV635768.1
OV635769.1
OV635770.1
OV635771.1
OV635772.1
OV635773.1
OV635774.1
OV635775.1
OV635776.1
OV635777.1
OV635778.1
OV635779.1
OV635780.1
OV635781.1
OV635782.1
OV635783.1
OV635784.1
OV635785.1
OV635786.1
OV635787.1
OV635788.1
OV635789.1
OV635790.1
OV635791.1
OV635792.1
OV635793.1
OV635794.1
OV635795.1
OV635796.1
OV635797.1
OV635798.1
OV635799.1
OV635800.1
OV635801.1
OV635802.1
OV635803.1
OV635804.1
OV635805.1
OV635806.1
OV635807.1
OV635808.1
OV635809.1
OV635810.1
OV635811.1
OV635812.1
OV635813.1
OV635814.1
OV635815.1
OV635816.1
OV635817.1
OV635818.1
OV635819.1
OV635820.1
OV635821.1
OV635822.1
OV635823.1
OV635824.1
OV635825.1
OV635826.1
OV635827.1
OV635828.1
OV635829.1
OV635830.1
OV635831.1
OV635832.1
OV635833.1
OV635834.1
OV635835.1
OV635836.1
OV635837.1
OV635838.1
OV635839.1
OV635840.1
OV635841.1
OV635842.1
OV635843.1
OV635844.1
OV635845.1
OV635846.1
OV635847.1
OV635848.1
OV635849.1
OV635850.1
OV635851.1
OV635852.1
OV635853.1
OV635854.1
OV635855.1
OV635856.1
OV635857.1
OV635858.1
OV635859.1
OV635860.1
OV635861.1
OV635862.1
OV635863.1
OV635864.1
OV635865.1
OV635866.1
OV635867.1
OV635868.1
OV635869.1
OV635870.1
OV635871.1
OV635872.1
OV635873.1
OV635874.1
OV635875.1
OV635876.1
OV635877.1
OV635878.1
OV635879.1
OV635880.1
OV635881.1
OV635882.1
OV635883.1
OV635884.1
OV635885.1
OV635886.1
OV635887.1
OV635888.1
OV635889.1
OV635890.1
OV635891.1
OV635892.1
OV635893.1
OV635894.1
OV635895.1
OV635896.1
OV635897.1
OV635898.1
OV635899.1
OV635900.1
OV635901.1
OV635902.1
OV635903.1
OV635904.1
OV635905.1
OV635906.1
OV635907.1
OV635908.1
OV635909.1
OV635910.1
OV635911.1
OV635912.1
OV635913.1
OV635914.1
OV635915.1
OV635916.1
OV635917.1
OV635918.1
OV635919.1
OV635920.1
OV635921.1
OV635922.1
OV635923.1
OV635924.1
OV635925.1
OV635926.1
OV635927.1
OV635928.1
OV635929.1
OV635930.1
OV635931.1
OV635932.1
OV635933.1
OV635934.1
OV635935.1
OV635936.1
OV635937.1
OV635938.1
OV635939.1
OV635940.1
OV635941.1
OV635942.1
OV635943.1
OV635944.1
OV635945.1
OV635946.1
OV635947.1
OV635948.1
OV635949.1
OV635950.1
OV635951.1
OV635952.1
OV635953.1
OV635954.1
OV635955.1
OV635956.1
OV635957.1
OV635958.1
OV635959.1
OV635960.1
OV635961.1
OV635962.1
OV635963.1
OV635964.1
OV635965.1
OV635966.1
OV635967.1
OV635968.1
OV635969.1
OV635970.1
OV635971.1
OV635972.1
OV635973.1
OV635974.1
OV635975.1
OV635976.1
OV635977.1
OV635978.1
OV635979.1
OV635980.1
OV635981.1
OV635982.1
OV635983.1
OV635984.1
OV635985.1
OV635986.1
OV635987.1
OV635988.1
OV635989.1
OV635990.1
OV635991.1
OV635992.1
OV635993.1
OV635994.1
OV635995.1
OV635996.1
OV635997.1
OV635998.1
OV635999.1
OV636000.1
OV636001.1
OV636002.1
OV636003.1
OV636004.1
OV636005.1
OV636006.1
OV636007.1
OV636008.1
OV636009.1
OV636010.1
OV636011.1
OV636012.1
OV636013.1
OV636014.1
OV636015.1
OV636016.1
OV636017.1
OV636018.1
OV636019.1
OV636020.1
OV636021.1
OV636022.1
OV636023.1
OV636024.1
OV636025.1
OV636026.1
OV636027.1
OV636028.1
OV636029.1
OV636030.1
OV636031.1
OV636032.1
OV636033.1
OV636034.1
OV636035.1
OV636036.1
OV636037.1
OV636038.1
OV636039.1
OV636040.1
OV636041.1
OV636042.1
OV636043.1
OV636044.1
OV636045.1
OV636046.1
OV636047.1
OV636048.1
OV636049.1
OV636050.1
OV636051.1
OV636052.1
OV636053.1
OV636054.1
OV636055.1
OV636056.1
OV636057.1
OV636058.1
OV636059.1
OV636060.1
OV636061.1
OV636062.1
OV636063.1
OV636064.1
OV636065.1
OV636066.1
OV636067.1
OV636068.1
OV636069.1
OV636070.1
OV636071.1
OV636072.1
OV636073.1
OV636074.1
OV636075.1
OV636076.1
OV636077.1
OV636078.1
OV636079.1
OV636080.1
OV636081.1
OV636082.1
OV636083.1
OV636084.1
OV636085.1
OV636086.1
OV636087.1
OV636088.1
OV636089.1
OV636090.1
OV636091.1
OV636092.1
OV636093.1
OV636094.1
OV636095.1
OV636096.1
OV636097.1
OV636098.1
OV636099.1
OV636100.1
OV636101.1
OV636102.1
OV636103.1
OV636104.1
OV636105.1
OV636106.1
OV636107.1
OV636108.1
OV636109.1
OV636110.1
OV636111.1
OV636112.1
OV636113.1
OV636114.1
OV636115.1
OV636116.1
OV636117.1
OV636118.1
OV636119.1
OV636120.1
OV636121.1
OV636122.1
OV636123.1
OV636124.1
OV636125.1
OV636126.1
OV636127.1
OV636128.1
OV636129.1
OV636130.1
OV636131.1
OV636132.1
OV636133.1
OV636134.1
OV636135.1
OV636136.1
OV636137.1
OV636138.1
OV636139.1
OV636140.1
OV636141.1
OV636142.1
OV636143.1
OV636144.1
OV636145.1
OV636146.1
OV636147.1
OV636148.1
OV636149.1
OV636150.1
OV636151.1
OV636152.1
OV636153.1
OV636154.1
OV636155.1
OV636156.1
OV636157.1
OV636158.1
OV636159.1
OV636160.1
OV636161.1
OV636162.1
OV636163.1
OV636164.1
OV636165.1
OV636166.1
OV636167.1
OV636168.1
OV636169.1
OV636170.1
OV636171.1
OV636172.1
OV636173.1
OV636174.1
OV636175.1
OV636176.1
OV636177.1
OV636178.1
OV636179.1
OV636180.1
OV636181.1
OV636182.1
OV636183.1
OV636184.1
OV636185.1
OV636186.1
OV636187.1
OV636188.1
OV636189.1
OV636190.1
OV636191.1
OV636192.1
OV636193.1
OV636194.1
OV636195.1
OV636196.1
OV636197.1
OV636198.1
OV636199.1
OV636200.1
OV636201.1
OV636202.1
OV636203.1
OV636204.1
OV636205.1
OV636206.1
OV636207.1
OV636208.1
OV636209.1
OV636210.1
OV636211.1
OV636212.1
OV636213.1
OV636214.1
OV636215.1
OV636216.1
OV636217.1
OV636218.1
OV636219.1
OV636220.1
OV636221.1
OV636222.1
OV636223.1
OV636224.1
OV636225.1
OV636226.1
OV636227.1
OV636228.1
OV636229.1
OV636230.1
OV636231.1
OV636232.1
OV636233.1
OV636234.1
OV636235.1
OV636236.1
OV636237.1
OV636238.1
OV636239.1
OV636240.1
OV636241.1
OV636242.1
OV636243.1
OV636244.1
OV636245.1
OV636246.1
OV636247.1
OV636248.1
OV636249.1
OV636250.1
OV636251.1
OV636252.1
OV636253.1
OV636254.1
OV636255.1
OV636256.1
OV636257.1
OV636258.1
OV636259.1
OV636260.1
OV636261.1
OV636262.1
OV636263.1
OV636264.1
OV636265.1
OV636266.1
OV636267.1
OV636268.1
OV636269.1
OV636270.1
OV636271.1
OV636272.1
OV636273.1
OV636274.1
OV636275.1
OV636276.1
OV636277.1
OV636278.1
OV636279.1
OV636280.1
OV636281.1
OV636282.1
OV636283.1
OV636284.1
OV636285.1
OV636286.1
OV636287.1
OV636288.1
OV636289.1
OV636290.1
OV636291.1
OV636292.1
OV636293.1
OV636294.1
OV636295.1
OV636296.1
OV636297.1
OV636298.1
OV636299.1
OV636300.1
OV636301.1
OV636302.1
OV636303.1
OV636304.1
OV636305.1
OV636306.1
OV636307.1
OV636308.1
OV636309.1
OV636310.1
OV636311.1
OV636312.1
OV636313.1
OV636314.1
OV636315.1
OV636316.1
OV636317.1
OV636318.1
OV636319.1
OV636320.1
OV636321.1
OV636322.1
OV636323.1
OV636324.1
OV636325.1
OV636326.1
OV636327.1
OV636328.1
OV636329.1
OV636330.1
OV636331.1
OV636332.1
OV636333.1
OV636334.1
OV636335.1
OV636336.1
OV636337.1
OV636338.1
OV636339.1
OV636340.1
OV636341.1
OV636342.1
OV636343.1
OV636344.1
OV636345.1
OV636346.1
OV636347.1
OV636348.1
OV636349.1
OV636350.1
OV636351.1
OV636352.1
OV636353.1
OV636354.1
OV636355.1
OV636356.1
OV636357.1
OV636358.1
OV636359.1
OV636360.1
OV636361.1
OV636362.1
OV636363.1
OV636364.1
OV636365.1
OV636366.1
OV636367.1
OV636368.1
OV636369.1
OV636370.1
OV636371.1
OV636372.1
OV636373.1
OV636374.1
OV636375.1
OV636376.1
OV636377.1
OV636378.1
OV636379.1
OV636380.1
OV636381.1
OV636382.1
OV636383.1
OV636384.1
OV636385.1
OV636386.1
OV636387.1
OV636388.1
OV636389.1
OV636390.1
OV636391.1
OV636392.1
OV636393.1
OV636394.1
OV636395.1
OV636396.1
OV636397.1
OV636398.1
OV636399.1
OV636400.1
OV636401.1
OV636402.1
OV636403.1
OV636404.1
OV636405.1
OV636406.1
OV636407.1
OV636408.1
OV636409.1
OV636410.1
OV636411.1
OV636412.1
OV636413.1
OV636414.1
OV636415.1
OV636416.1
OV636417.1
OV636418.1
OV636419.1
OV636420.1
OV636421.1
OV636422.1
OV636423.1
OV636424.1
OV636425.1
OV636426.1
OV636427.1
OV636428.1
OV636429.1
OV636430.1
OV636431.1
OV636432.1
OV636433.1
OV636434.1
OV636435.1
OV636436.1
OV636437.1
OV636438.1
OV636439.1
OV636440.1
OV636441.1
OV636442.1
OV636443.1
OV636444.1
OV636445.1
OV636446.1
OV636447.1
OV636448.1
OV636449.1
OV636450.1
OV636451.1
OV636452.1
OV636453.1
OV636454.1
OV636455.1
OV636456.1
OV636457.1
OV636458.1
OV636459.1
OV636460.1
OV636461.1
OV636462.1
OV636463.1
OV636464.1
OV636465.1
OV636466.1
OV636467.1
OV636468.1
OV636469.1
OV636470.1
OV636471.1
OV636472.1
OV636473.1
OV636474.1
OV636475.1
OV636476.1
OV636477.1
OV636478.1
OV636479.1
OV636480.1
OV636481.1
OV636482.1
OV636483.1
OV636484.1
OV636485.1
OV636486.1
OV636487.1
OV636488.1
OV636489.1
OV636490.1
OV636491.1
OV636492.1
OV636493.1
OV636494.1
OV636495.1
OV636496.1
OV636497.1
OV636498.1
OV636499.1
OV636500.1
OV636501.1
OV636502.1
OV636503.1
OV636504.1
OV636505.1
OV636506.1
OV636507.1
OV636508.1
OV636509.1
OV636510.1
OV636511.1
OV636512.1
OV636513.1
OV636514.1
OV636515.1
OV636516.1
OV636517.1
OV636518.1
OV636519.1
OV636520.1
OV636521.1
OV636522.1
OV636523.1
OV636524.1
OV636525.1
OV636526.1
OV636527.1
OV636528.1
OV636529.1
OV636530.1
OV636531.1
OV636532.1
OV636533.1
OV636534.1
OV636535.1
OV636536.1
OV636537.1
OV636538.1
OV636539.1
OV636540.1
OV636541.1
OV636542.1
OV636543.1
OV636544.1
OV636545.1
OV636546.1
OV636547.1
OV636548.1
OV636549.1
OV636550.1
OV636551.1
OV636552.1
OV636553.1
OV636554.1
OV636555.1
OV636556.1
OV636557.1
OV636558.1
OV636559.1
OV636560.1
OV636561.1
OV636562.1
OV636563.1
OV636564.1
OV636565.1
OV636566.1
OV636567.1
OV636568.1
OV636569.1
OV636570.1
OV636571.1
OV636572.1
OV636573.1
OV636574.1
OV636575.1
OV636576.1
OV636577.1
OV636578.1
OV636579.1
OV636580.1
OV636581.1
OV636582.1
OV636583.1
OV636584.1
OV636585.1
OV636586.1
OV636587.1
OV636588.1
OV636589.1
OV636590.1
OV636591.1
OV636592.1
OV636593.1
OV636594.1
OV636595.1
OV636596.1
OV636597.1
OV636598.1
OV636599.1
OV636600.1
OV636601.1
OV636602.1
OV636603.1
OV636604.1
OV636605.1
OV636606.1
OV636607.1
OV636608.1
OV636609.1
OV636610.1
OV636611.1
OV636612.1
OV636613.2
OV636614.2
OV636615.2
OV636616.1
OV636617.1
OV636618.1
OV636619.1
OV636620.1
OV636621.1
OV636622.2
OV636623.2
OV636624.1
OV636625.1
OV636626.2
OV636627.2
OV636628.2
OV636629.1
OV636630.1
OV636631.1
OV636632.2
OV636633.2
OV636634.1
OV636635.2
OV636636.2
OV636637.2
OV636638.2
OV636639.2
OV636640.1
OV636641.2
OV636642.1
OV636643.2
OV636644.1
OV636645.1
OV636646.1
OV636647.1
OV636648.2
OV636649.2
OV636650.1
OV636651.1
OV636652.1
OV636653.1
OV636654.1
OV636655.1
OV636656.1
OV636657.1
OV636658.1
OV636659.1
OV636660.1
OV636661.1
OV636662.1
OV636663.1
OV636664.1
OV636665.1
OV636666.1
OV636667.2
OV636668.1
OV636669.1
OV636670.1
OV636671.1
OV636672.1
OV636673.1
OV636674.1
OV636675.1
OV636676.1
OV636677.1
OV636678.1
OV636679.1
OV636680.1
OV636681.1
OV636682.1
OV636683.2
OV636684.1
OV636685.1
OV636686.2
OV636687.1
OV636688.1
OV636689.1
OV636690.1
OV636691.1
OV636692.1
OV636693.1
OV636694.1
OV636695.1
OV636696.1
OV636697.1
OV636698.1
OV636699.2
OV636700.1
OV636701.1
OV636702.1
OV636703.1
OV636704.1
OV636705.1
OV636706.1
OV636707.1
OV636708.1
OV636709.1
OV636710.1
OV636711.1
OV636712.1
OV636713.1
OV636714.1
OV636715.1
OV636716.1
OV636717.1
OV636718.1
OV636719.1
OV636720.1
OV636721.1
OV636722.1
OV636723.1
OV636724.1
OV636725.1
OV636726.1
OV636727.1
OV636728.1
OV636729.1
OV636730.1
OV636731.1
OV636732.1
OV636733.1
OV636734.1
OV636735.1
OV636736.1
OV636737.1
OV636738.1
OV636739.1
OV636740.1
OV636741.1
OV636742.1
OV636743.1
OV636744.1
OV636745.1
OV636746.1
OV636747.1
OV636748.1
OV636749.1
OV636750.1
OV636751.1
OV636752.1
OV636753.1
OV636754.1
OV636755.1
OV636756.1
OV636757.1
OV636758.1
OV636759.1
OV636760.1
OV636761.1
OV636762.1
OV636763.1
OV636764.1
OV636765.1
OV636766.1
OV636767.1
OV636768.1
OV636769.1
OV636770.1
OV636771.1
OV636772.1
OV636773.1
OV636774.1
OV636775.1
OV636776.1
OV636777.1
OV636778.1
OV636779.1
OV636780.1
OV636781.1
OV636782.1
OV636783.1
OV636784.1
OV636785.1
OV636786.1
OV636787.1
OV636788.1
OV636789.1
OV636790.1
OV636791.1
OV636792.1
OV636793.1
OV636794.1
OV636795.1
OV636796.1
OV636797.1
OV636798.1
OV636799.1
OV636800.1
OV636801.1
OV636802.1
OV636803.1
OV636804.1
OV636805.1
OV636806.1
OV636807.1
OV636808.1
OV636809.1
OV636810.1
OV636811.1
OV636812.1
OV636813.1
OV636814.1
OV636815.1
OV636816.1
OV636817.1
OV636818.1
OV636819.1
OV636820.1
OV636821.1
OV636822.1
OV636823.1
OV636824.1
OV636825.1
OV636826.1
OV636827.1
OV636828.1
OV636829.1
OV636830.1
OV636831.1
OV636832.1
OV636833.1
OV636834.1
OV636835.1
OV636836.1
OV636837.1
OV636838.1
OV636839.1
OV636840.1
OV636841.1
OV636842.1
OV636843.1
OV636844.1
OV636845.1
OV636846.1
OV636847.1
OV636848.1
OV636849.1
OV636850.1
OV636851.1
OV636852.1
OV636853.1
OV636854.1
OV636855.1
OV636856.1
OV636857.1
OV636858.1
OV636859.1
OV636860.1
OV636861.1
OV636862.1
OV636863.1
OV636864.1
OV636865.1
OV636866.1
OV636867.1
OV636868.1
OV636869.2
OV636870.1
OV636871.1
OV636872.1
OV636873.1
OV636874.1
OV636875.1
OV636876.1
OV636877.2
OV636878.2
OV636879.1
OV636880.1
OV636881.2
OV636882.2
OV636883.1
OV636884.1
OV636885.1
OV636886.2
OV636887.2
OV636888.1
OV636889.1
OV636890.2
OV636891.2
OV636892.2
OV636893.2
OV636894.2
OV636895.1
OV636896.1
OV636897.1
OV636898.1
OV636899.2
OV636900.2
OV636901.1
OV636902.2
OV636903.2
OV636904.2
OV636905.1
OV636906.2
OV636907.1
OV636908.1
OV636909.1
OV636910.1
OV636911.2
OV636912.2
OV636913.1
OV636914.2
OV636915.2
OV636916.2
OV636917.1
OV636918.2
OV636919.2
OV636920.2
OV636921.1
OV636922.2
OV636923.2
OV636924.1
OV636925.1
OV636926.1
OV636927.1
OV636928.1
OV636929.2
OV636930.1
OV636931.1
OV636932.2
OV636933.1
OV636934.1
OV636935.1
OV636936.1
OV636937.1
OV636938.1
OV636939.1
OV636940.1
OV636941.2
OV636942.1
OV636943.2
OV636944.2
OV636945.1
OV636946.2
OV636947.1
OV636948.2
OV636949.2
OV636950.2
OV636951.1
OV636952.2
OV636953.1
OV636954.2
OV636955.1
OV636956.1
OV636957.1
OV636958.2
OV636959.1
OV636960.1
OV636961.1
OV636962.1
OV636963.2
OV636964.2
OV636965.1
OV636966.1
OV636967.1
OV636968.1
OV636969.1
OV636970.2
OV636971.1
OV636972.1
OV636973.1
OV636974.2
OV636975.2
OV636976.2
OV636977.1
OV636978.1
OV636979.2
OV636980.1
OV636981.1
OV636982.1
OV636983.1
OV636984.1
OV636985.1
OV636986.1
OV636987.1
OV636988.1
OV636989.1
OV636990.1
OV636991.1
OV636992.1
OV636993.1
OV636994.1
OV636995.1
OV636996.1
OV636997.1
OV636998.1
OV636999.1
OV637000.2
OV637001.1
OV637002.1
OV637003.1
OV637004.1
OV637005.1
OV637006.1
OV637007.1
OV637008.1
OV637009.1
OV637010.1
OV637011.1
OV637012.1
OV637013.1
OV637014.1
OV637015.1
OV637016.1
OV637017.1
OV637018.1
OV637019.1
OV637020.1
OV637021.1
OV637022.1
OV637023.1
OV637024.1
OV637025.1
OV637026.1
OV637027.1
OV637028.1
OV637029.1
OV637030.1
OV637031.1
OV637032.1
OV637033.1
OV637034.1
OV637035.1
OV637036.1
OV637037.1
OV637038.1
OV637039.1
OV637040.1
OV637041.1
OV637042.1
OV637043.1
OV637044.1
OV637045.1
OV637046.1
OV637047.1
OV637048.1
OV637049.1
OV637050.1
OV637051.1
OV637052.1
OV637053.1
OV637054.1
OV637055.1
OV637056.1
OV637057.1
OV637058.1
OV637059.1
OV637060.1
OV637061.1
OV637062.1
OV637063.1
OV637064.1
OV637065.1
OV637066.1
OV637067.1
OV637068.1
OV637069.1
OV637070.1
OV637071.1
OV637072.1
OV637073.1
OV637074.1
OV637075.1
OV637076.1
OV637077.1
OV637078.1
OV637079.1
OV637080.1
OV637081.1
OV637082.1
OV637083.1
OV637084.1
OV637085.1
OV637086.1
OV637087.1
OV637088.1
OV637089.1
OV637090.1
OV637091.1
OV637092.1
OV637093.1
OV637094.1
OV637095.1
OV637096.1
OV637097.1
OV637098.1
OV637099.1
OV637100.1
OV637101.1
OV637102.1
OV637103.1
OV637104.1
OV637105.1
OV637106.1
OV637107.1
OV637108.1
OV637109.1
OV637110.1
OV637111.1
OV637112.1
OV637113.1
OV637114.1
OV637115.1
OV637116.1
OV637117.1
OV637118.1
OV637119.1
OV637120.1
OV637121.1
OV637122.1
OV637123.1
OV637124.1
OV637125.1
OV637126.1
OV637127.1
OV637128.1
OV637129.1
OV637130.1
OV637131.1
OV637132.1
OV637133.1
OV637134.1
OV637135.1
OV637136.1
OV637137.1
OV637138.1
OV637139.1
OV637140.1
OV637141.1
OV637142.1
OV637143.1
OV637144.1
OV637145.1
OV637146.1
OV637147.1
OV637148.1
OV637149.1
OV637150.1
OV637151.1
OV637152.1
OV637153.1
OV637154.1
OV637155.1
OV637156.1
OV637157.1
OV637158.1
OV637159.1
OV637160.1
OV637161.1
OV637162.1
OV637163.1
OV637164.1
OV637165.1
OV637166.1
OV637167.1
OV637168.1
OV637169.1
OV637170.1
OV637171.1
OV637172.1
OV637173.1
OV637174.1
OV637175.1
OV637176.1
OV637177.1
OV637178.1
OV637179.1
OV637180.1
OV637181.1
OV637182.1
OV637183.1
OV637184.1
OV637185.1
OV637186.1
OV637187.1
OV637188.1
OV637189.1
OV637190.1
OV637191.1
OV637192.1
OV637193.1
OV637194.1
OV637195.1
OV637196.1
OV637197.1
OV637198.1
OV637199.1
OV637200.1
OV637201.1
OV637202.1
OV637203.1
OV637204.1
OV637205.1
OV637206.1
OV637207.2
OV637208.1
OV637209.2
OV637210.1
OV637211.1
OV637212.1
OV637213.1
OV637214.1
OV637215.1
OV637216.1
OV637217.2
OV637218.1
OV637219.2
OV637220.1
OV637221.1
OV637222.2
OV637223.1
OV637224.2
OV637225.1
OV637226.1
OV637227.1
OV637228.2
OV637229.1
OV637230.1
OV637231.1
OV637232.1
OV637233.1
OV637234.1
OV637235.1
OV637236.1
OV637237.2
OV637238.1
OV637239.1
OV637240.1
OV637241.2
OV637242.1
OV637243.1
OV637244.1
OV637245.2
OV637246.2
OV637247.1
OV637248.1
OV637249.2
OV637250.1
OV637251.1
OV637252.1
OV637253.2
OV637254.2
OV637255.1
OV637256.2
OV637257.1
OV637258.1
OV637259.1
OV637260.1
OV637261.1
OV637262.1
OV637263.1
OV637264.1
OV637265.1
OV637266.2
OV637267.2
OV637268.1
OV637269.2
OV637270.1
OV637271.1
OV637272.2
OV637273.1
OV637274.1
OV637275.2
OV637276.1
OV637277.1
OV637278.1
OV637279.2
OV637280.2
OV637281.2
OV637282.1
OV637283.2
OV637284.2
OV637285.2
OV637286.2
OV637287.1
OV637288.1
OV637289.1
OV637290.2
OV637291.1
OV637292.1
OV637293.1
OV637294.2
OV637295.1
OV637296.1
OV637297.1
OV637298.1
OV637299.1
OV637300.1
OV637301.2
OV637302.1
OV637303.1
OV637304.1
OV637305.1
OV637306.1
OV637307.2
OV637308.1
OV637309.1
OV637310.1
OV637311.1
OV637312.1
OV637313.1
OV637314.1
OV637315.1
OV637316.1
OV637317.1
OV637318.1
OV637319.1
OV637320.1
OV637321.1
OV637322.1
OV637323.1
OV637324.1
OV637325.1
OV637326.1
OV637327.1
OV637328.1
OV637329.1
OV637330.1
OV637331.1
OV637332.1
OV637333.1
OV637334.1
OV637335.1
OV637336.1
OV637337.1
OV637338.1
OV637339.1
OV637340.1
OV637341.1
OV637342.1
OV637343.1
OV637344.1
OV637345.1
OV637346.2
OV637347.1
OV637348.1
OV637349.1
OV637350.1
OV637351.1
OV637352.1
OV637353.1
OV637354.1
OV637355.1
OV637356.1
OV637357.1
OV637358.1
OV637359.1
OV637360.1
OV637361.1
OV637362.1
OV637363.1
OV637364.1
OV637365.1
OV637366.1
OV637367.1
OV637368.1
OV637369.1
OV637370.1
OV637371.1
OV637372.1
OV637373.1
OV637374.1
OV637375.1
OV637376.1
OV637377.1
OV637378.1
OV637379.1
OV637380.1
OV637381.1
OV637382.1
OV637383.1
OV637384.1
OV637385.1
OV637386.1
OV637387.1
OV637388.1
OV637389.1
OV637390.1
OV637391.1
OV637392.1
OV637393.1
OV637394.1
OV637395.1
OV637396.1
OV637397.1
OV637398.1
OV637399.1
OV637400.1
OV637401.1
OV637402.1
OV637403.1
OV637404.1
OV637405.1
OV637406.1
OV637407.1
OV637408.1
OV637409.1
OV637410.1
OV637411.1
OV637412.1
OV637413.1
OV637414.1
OV637415.1
OV637416.1
OV637417.1
OV637418.1
OV637419.1
OV637420.1
OV637421.1
OV637422.1
OV637423.1
OV637424.1
OV637425.1
OV637426.1
OV637427.1
OV637428.1
OV637429.1
OV637430.1
OV637431.1
OV637432.1
OV637433.1
OV637434.1
OV637435.1
OV637436.1
OV637437.1
OV637438.1
OV637439.1
OV637440.1
OV637441.1
OV637442.1
OV637443.1
OV637444.1
OV637445.1
OV637446.1
OV637447.1
OV637448.1
OV637449.1
OV637450.1
OV637451.1
OV637452.1
OV637453.1
OV637454.1
OV637455.1
OV637456.1
OV637457.1
OV637458.1
OV637459.1
OV637460.1
OV637461.1
OV637462.1
OV637463.1
OV637464.1
OV637465.1
OV637466.1
OV637467.1
OV637468.1
OV637469.1
OV637470.1
OV637471.1
OV637472.1
OV637473.1
OV637474.1
OV637475.1
OV637476.1
OV637477.1
OV637478.1
OV637479.1
OV637480.1
OV637481.1
OV637482.1
OV637483.1
OV637484.1
OV637485.1
OV637486.1
OV637487.1
OV637488.1
OV637489.1
OV637490.1
OV637491.1
OV637492.1
OV637493.1
OV637494.1
OV637495.1
OV637496.1
OV637497.1
OV637498.1
OV637499.1
OV637500.1
OV637501.1
OV637502.1
OV637503.1
OV637504.1
OV637505.1
OV637506.1
OV637507.1
OV637508.1
OV637509.1
OV637510.1
OV637511.1
OV637512.1
OV637513.1
OV637514.1
OV637515.1
OV637516.1
OV637517.1
OV637518.1
OV637519.1
OV637520.1
OV637521.1
OV637522.1
OV637523.1
OV637524.1
OV637525.1
OV637526.1
OV637527.1
OV637528.1
OV637529.1
OV637530.1
OV637531.1
OV637532.1
OV637533.1
OV637534.1
OV637535.1
OV637536.1
OV637537.1
OV637538.1
OV637539.1
OV637540.1
OV637541.1
OV637542.1
OV637543.1
OV637544.1
OV637545.1
OV637546.1
OV637547.1
OV637548.1
OV637549.1
OV637550.1
OV637551.1
OV637552.1
OV637553.1
OV637554.1
OV637555.1
OV637556.1
OV637557.1
OV637558.1
OV637559.1
OV637560.1
OV637561.1
OV637562.1
OV637563.1
OV637564.1
OV637565.1
OV637566.1
OV637567.1
OV637568.1
OV637569.1
OV637570.1
OV637571.1
OV637572.1
OV637573.1
OV637574.1
OV637575.1
OV637576.1
OV637577.1
OV637578.1
OV637579.1
OV637580.1
OV637581.2
OV637582.1
OV637583.1
OV637584.1
OV637585.1
OV637586.1
OV637587.1
OV637588.1
OV637589.2
OV637590.1
OV637591.1
OV637592.1
OV637593.1
OV637594.1
OV637595.1
OV637596.1
OV637597.1
OV637598.1
OV637599.1
OV637600.1
OV637601.1
OV637602.1
OV637603.1
OV637604.1
OV637605.1
OV637606.1
OV637607.1
OV637608.1
OV637609.1
OV637610.1
OV637611.1
OV637612.1
OV637613.1
OV637614.1
OV637615.1
OV637616.1
OV637617.1
OV637618.1
OV637619.1
OV637620.1
OV637621.1
OV637622.1
OV637623.1
OV637624.1
OV637625.1
OV637626.1
OV637627.1
OV637628.1
OV637629.1
OV637630.1
OV637631.1
OV637632.1
OV637633.1
OV637634.1
OV637635.1
OV637636.1
OV637637.1
OV637638.1
OV637639.1
OV637640.1
OV637641.1
OV637642.1
OV637643.1
OV637644.1
OV637645.1
OV637646.1
OV637647.1
OV637648.1
OV637649.1
OV637650.1
OV637651.1
OV637652.1
OV637653.1
OV637654.1
OV637655.1
OV637656.1
OV637657.1
OV637658.1
OV637659.1
OV637660.1
OV637661.1
OV637662.1
OV637663.1
OV637664.1
OV637665.1
OV637666.1
OV637667.1
OV637668.1
OV637669.1
OV637670.1
OV637671.1
OV637672.1
OV637673.1
OV637674.1
OV637675.1
OV637676.1
OV637677.1
OV637678.1
OV637679.1
OV637680.1
OV637681.1
OV637682.1
OV637683.1
OV637684.1
OV637685.1
OV637686.1
OV637687.1
OV637688.1
OV637689.1
OV637690.1
OV637691.1
OV637692.1
OV637693.1
OV637694.1
OV637695.1
OV637696.1
OV637697.1
OV637698.1
OV637699.1
OV637700.1
OV637701.1
OV637702.1
OV637703.1
OV637704.1
OV637705.1
OV637706.1
OV637707.1
OV637708.1
OV637709.1
OV637710.1
OV637711.1
OV637712.1
OV637713.1
OV637714.1
OV637715.1
OV637716.1
OV637717.1
OV637718.1
OV637719.1
OV637720.1
OV637721.1
OV637722.1
OV637723.1
OV637724.1
OV637725.1
OV637726.1
OV637727.1
OV637728.1
OV637729.1
OV637730.1
OV637731.1
OV637732.1
OV637733.1
OV637734.1
OV637735.1
OV637736.1
OV637737.1
OV637738.1
OV637739.1
OV637740.1
OV637741.1
OV637742.1
OV637743.1
OV637744.1
OV637745.1
OV637746.1
OV637747.1
OV637748.1
OV637749.1
OV637750.1
OV637751.1
OV637752.1
OV637753.1
OV637754.1
OV637755.1
OV637756.1
OV637757.1
OV637758.1
OV637759.1
OV637760.1
OV637761.1
OV637762.1
OV637763.1
OV637764.1
OV637765.1
OV637766.1
OV637767.1
OV637768.1
OV637769.1
OV637770.1
OV637771.1
OV637772.1
OV637773.1
OV637774.1
OV637775.1
OV637776.1
OV637777.1
OV637778.1
OV637779.1
OV637780.1
OV637781.1
OV637782.1
OV637783.1
OV637784.1
OV637785.1
OV637786.1
OV637787.1
OV637788.1
OV637789.1
OV637790.1
OV637791.1
OV637792.1
OV637793.1
OV637794.1
OV637795.1
OV637796.1
OV637797.1
OV637798.1
OV637799.1
OV637800.1
OV637801.1
OV637802.1
OV637803.1
OV637804.1
OV637805.1
OV637806.1
OV637807.1
OV637808.1
OV637809.1
OV637810.1
OV637811.1
OV637812.1
OV637813.1
OV637814.1
OV637815.1
OV637816.1
OV637817.1
OV637818.1
OV637819.1
OV637820.1
OV637821.1
OV637822.1
OV637823.1
OV637824.1
OV637825.1
OV637826.1
OV637827.1
OV637828.1
OV637829.1
OV637830.1
OV637831.1
OV637832.1
OV637833.1
OV637834.1
OV637835.1
OV637836.1
OV637837.1
OV637838.1
OV637839.1
OV637840.1
OV637841.1
OV637842.1
OV637843.1
OV637844.1
OV637845.1
OV637846.1
OV637847.1
OV637848.1
OV637849.1
OV637850.1
OV637851.1
OV637852.1
OV637853.1
OV637854.1
OV637855.1
OV637856.1
OV637857.1
OV637858.1
OV637859.1
OV637860.1
OV637861.1
OV637862.1
OV637863.1
OV637864.1
OV637865.1
OV637866.1
OV637867.1
OV637868.1
OV637869.1
OV637870.1
OV637871.1
OV637872.1
OV637873.1
OV637874.1
OV637875.1
OV637876.1
OV637877.1
OV637878.1
OV637879.1
OV637880.1
OV637881.1
OV637882.1
OV637883.1
OV637884.1
OV637885.1
OV637886.1
OV637887.1
OV637888.1
OV637889.1
OV637890.1
OV637891.1
OV637892.1
OV637893.1
OV637894.1
OV637895.1
OV637896.1
OV637897.1
OV637898.1
OV637899.1
OV637900.1
OV637901.1
OV637902.1
OV637903.1
OV637904.1
OV637905.1
OV637906.1
OV637907.1
OV637908.1
OV637909.1
OV637910.1
OV637911.1
OV637912.1
OV637913.1
OV637914.1
OV637915.1
OV637916.1
OV637917.1
OV637918.1
OV637919.1
OV637920.1
OV637921.1
OV637922.1
OV637923.2
OV637924.1
OV637925.2
OV637926.1
OV637927.1
OV637928.1
OV637929.2
OV637930.1
OV637931.1
OV637932.2
OV637933.1
OV637934.1
OV637935.1
OV637936.1
OV637937.1
OV637938.1
OV637939.1
OV637940.1
OV637941.1
OV637942.1
OV637943.2
OV637944.1
OV637945.1
OV637946.1
OV637947.1
OV637948.1
OV637949.1
OV637950.1
OV637951.1
OV637952.2
OV637953.1
OV637954.1
OV637955.2
OV637956.1
OV637957.1
OV637958.1
OV637959.2
OV637960.1
OV637961.2
OV637962.1
OV637963.1
OV637964.2
OV637965.1
OV637966.1
OV637967.2
OV637968.2
OV637969.1
OV637970.1
OV637971.2
OV637972.1
OV637973.2
OV637974.2
OV637975.2
OV637976.1
OV637977.1
OV637978.1
OV637979.1
OV637980.2
OV637981.1
OV637982.1
OV637983.1
OV637984.2
OV637985.1
OV637986.1
OV637987.1
OV637988.1
OV637989.2
OV637990.1
OV637991.1
OV637992.1
OV637993.1
OV637994.1
OV637995.1
OV637996.1
OV637997.1
OV637998.2
OV637999.1
OV638000.1
OV638001.1
OV638002.1
OV638003.1
OV638004.1
OV638005.2
OV638006.1
OV638007.1
OV638008.1
OV638009.1
OV638010.1
OV638011.1
OV638012.2
OV638013.1
OV638014.1
OV638015.1
OV638016.1
OV638017.1
OV638018.1
OV638019.1
OV638020.1
OV638021.1
OV638022.1
OV638023.1
OV638024.1
OV638025.1
OV638026.1
OV638027.1
OV638028.1
OV638029.1
OV638030.1
OV638031.1
OV638032.1
OV638033.1
OV638034.1
OV638035.1
OV638036.1
OV638037.1
OV638038.1
OV638039.1
OV638040.1
OV638041.1
OV638042.1
OV638043.1
OV638044.1
OV638045.1
OV638046.1
OV638047.1
OV638048.1
OV638049.1
OV638050.1
OV638051.1
OV638052.1
OV638053.1
OV638054.1
OV638055.1
OV638056.1
OV638057.1
OV638058.1
OV638059.1
OV638060.1
OV638061.1
OV638062.1
OV638063.1
OV638064.1
OV638065.1
OV638066.1
OV638067.1
OV638068.1
OV638069.1
OV638070.1
OV638071.1
OV638072.1
OV638073.1
OV638074.1
OV638075.1
OV638076.1
OV638077.1
OV638078.1
OV638079.1
OV638080.1
OV638081.1
OV638082.1
OV638083.1
OV638084.1
OV638085.1
OV638086.1
OV638087.1
OV638088.1
OV638089.1
OV638090.1
OV638091.1
OV638092.1
OV638093.1
OV638094.1
OV638095.1
OV638096.1
OV638097.1
OV638098.1
OV638099.1
OV638100.1
OV638101.1
OV638102.1
OV638103.1
OV638104.1
OV638105.1
OV638106.1
OV638107.1
OV638108.1
OV638109.1
OV638110.1
OV638111.1
OV638112.1
OV638113.1
OV638114.1
OV638115.1
OV638116.1
OV638117.1
OV638118.1
OV638119.1
OV638120.1
OV638121.1
OV638122.1
OV638123.1
OV638124.1
OV638125.1
OV638126.1
OV638127.1
OV638128.1
OV638129.1
OV638130.1
OV638131.1
OV638132.1
OV638133.1
OV638134.1
OV638135.1
OV638136.1
OV638137.1
OV638138.1
OV638139.1
OV638140.1
OV638141.1
OV638142.1
OV638143.1
OV638144.1
OV638145.1
OV638146.1
OV638147.1
OV638148.1
OV638149.1
OV638150.1
OV638151.1
OV638152.1
OV638153.1
OV638154.1
OV638155.1
OV638156.1
OV638157.1
OV638158.1
OV638159.1
OV638160.1
OV638161.1
OV638162.1
OV638163.1
OV638164.1
OV638165.1
OV638166.1
OV638167.1
OV638168.1
OV638169.1
OV638170.1
OV638171.1
OV638172.1
OV638173.1
OV638174.1
OV638175.1
OV638176.1
OV638177.1
OV638178.1
OV638179.1
OV638180.1
OV638181.1
OV638182.1
OV638183.1
OV638184.1
OV638185.1
OV638186.1
OV638187.1
OV638188.1
OV638189.1
OV638190.1
OV638191.1
OV638192.1
OV638193.1
OV638194.1
OV638195.1
OV638196.1
OV638197.1
OV638198.1
OV638199.1
OV638200.1
OV638201.1
OV638202.1
OV638203.1
OV638204.1
OV638205.1
OV638206.1
OV638207.1
OV638208.2
OV638209.1
OV638210.2
OV638211.2
OV638212.1
OV638213.1
OV638214.1
OV638215.1
OV638216.1
OV638217.1
OV638218.1
OV638219.1
OV638220.1
OV638221.1
OV638222.1
OV638223.1
OV638224.1
OV638225.1
OV638226.1
OV638227.2
OV638228.2
OV638229.1
OV638230.1
OV638231.2
OV638232.2
OV638233.1
OV638234.1
OV638235.1
OV638236.1
OV638237.1
OV638238.1
OV638239.1
OV638240.1
OV638241.1
OV638242.1
OV638243.1
OV638244.1
OV638245.1
OV638246.1
OV638247.1
OV638248.1
OV638249.1
OV638250.1
OV638251.1
OV638252.1
OV638253.1
OV638254.1
OV638255.1
OV638256.1
OV638257.1
OV638258.1
OV638259.1
OV638260.1
OV638261.1
OV638262.1
OV638263.1
OV638264.1
OV638265.1
OV638266.1
OV638267.1
OV638268.1
OV638269.1
OV638270.1
OV638271.1
OV638272.1
OV638273.1
OV638274.1
OV638275.1
OV638276.1
OV638277.1
OV638278.1
OV638279.1
OV638280.1
OV638281.1
OV638282.1
OV638283.1
OV638284.1
OV638285.2
OV638286.1
OV638287.1
OV638288.1
OV638289.1
OV638290.1
OV638291.1
OV638292.1
OV638293.1
OV638294.1
OV638295.1
OV638296.2
OV638297.1
OV638298.1
OV638299.2
OV638300.1
OV638301.1
OV638302.1
OV638303.1
OV638304.2
OV638305.1
OV638306.1
OV638307.1
OV638308.2
OV638309.1
OV638310.2
OV638311.2
OV638312.1
OV638313.1
OV638314.1
OV638315.1
OV638316.1
OV638317.2
OV638318.1
OV638319.1
OV638320.1
OV638321.2
OV638322.1
OV638323.1
OV638324.1
OV638325.1
OV638326.1
OV638327.1
OV638328.1
OV638329.1
OV638330.1
OV638331.1
OV638332.1
OV638333.1
OV638334.1
OV638335.1
OV638336.1
OV638337.1
OV638338.1
OV638339.1
OV638340.1
OV638341.1
OV638342.2
OV638343.1
OV638344.1
OV638345.1
OV638346.1
OV638347.1
OV638348.1
OV638349.1
OV638350.1
OV638351.1
OV638352.1
OV638353.1
OV638354.1
OV638355.1
OV638356.1
OV638357.1
OV638358.1
OV638359.1
OV638360.1
OV638361.1
OV638362.1
OV638363.1
OV638364.1
OV638365.1
OV638366.1
OV638367.1
OV638368.2
OV638369.1
OV638370.1
OV638371.1
OV638372.1
OV638373.1
OV638374.1
OV638375.1
OV638376.1
OV638377.1
OV638378.1
OV638379.1
OV638380.1
OV638381.1
OV638382.1
OV638383.1
OV638384.1
OV638385.1
OV638386.1
OV638387.1
OV638388.1
OV638389.1
OV638390.1
OV638391.1
OV638392.1
OV638393.1
OV638394.1
OV638395.1
OV638396.1
OV638397.1
OV638398.1
OV638399.1
OV638400.1
OV638401.1
OV638402.1
OV638403.1
OV638404.1
OV638405.1
OV638406.1
OV638407.1
OV638408.1
OV638409.1
OV638410.1
OV638411.1
OV638412.1
OV638413.1
OV638414.1
OV638415.1
OV638416.1
OV638417.1
OV638418.1
OV638419.1
OV638420.1
OV638421.1
OV638422.1
OV638423.1
OV638424.1
OV638425.1
OV638426.1
OV638427.1
OV638428.1
OV638429.1
OV638430.1
OV638431.1
OV638432.1
OV638433.1
OV638434.1
OV638435.1
OV638436.1
OV638437.1
OV638438.1
OV638439.1
OV638440.1
OV638441.1
OV638442.1
OV638443.1
OV638444.1
OV638445.1
OV638446.1
OV638447.1
OV638448.1
OV638449.1
OV638450.1
OV638451.1
OV638452.1
OV638453.1
OV638454.1
OV638455.1
OV638456.1
OV638457.1
OV638458.1
OV638459.1
OV638460.1
OV638461.1
OV638462.1
OV638463.1
OV638464.1
OV638465.1
OV638466.1
OV638467.1
OV638468.1
OV638469.1
OV638470.1
OV638471.1
OV638472.1
OV638473.1
OV638474.1
OV638475.1
OV638476.1
OV638477.1
OV638478.1
OV638479.1
OV638480.1
OV638481.1
OV638482.1
OV638483.1
OV638484.1
OV638485.1
OV638486.1
OV638487.1
OV638488.1
OV638489.1
OV638490.1
OV638491.1
OV638492.1
OV638493.1
OV638494.1
OV638495.1
OV638496.1
OV638497.1
OV638498.1
OV638499.1
OV638500.1
OV638501.1
OV638502.1
OV638503.1
OV638504.1
OV638505.1
OV638506.1
OV638507.1
OV638508.1
OV638509.1
OV638510.1
OV638511.1
OV638512.1
OV638513.1
OV638514.1
OV638515.1
OV638516.1
OV638517.1
OV638518.1
OV638519.1
OV638520.1
OV638521.1
OV638522.1
OV638523.1
OV638524.1
OV638525.1
OV638526.1
OV638527.1
OV638528.1
OV638529.1
OV638530.1
OV638531.1
OV638532.1
OV638533.1
OV638534.1
OV638535.1
OV638536.1
OV638537.1
OV638538.1
OV638539.1
OV638540.1
OV638541.1
OV638542.1
OV638543.1
OV638544.1
OV638545.1
OV638546.1
OV638547.1
OV638548.1
OV638549.1
OV638550.1
OV638551.1
OV638552.1
OV638553.1
OV638554.1
OV638555.1
OV638556.1
OV638557.1
OV638558.1
OV638559.1
OV638560.1
OV638561.1
OV638562.1
OV638563.1
OV638564.1
OV638565.1
OV638566.1
OV638567.1
OV638568.1
OV638569.1
OV638570.1
OV638571.1
OV638572.1
OV638573.1
OV638574.1
OV638575.1
OV638576.1
OV638577.1
OV638578.1
OV638579.1
OV638580.1
OV638581.1
OV638582.2
OV638583.2
OV638584.1
OV638585.2
OV638586.2
OV638587.1
OV638588.1
OV638589.1
OV638590.2
OV638591.1
OV638592.1
OV638593.1
OV638594.1
OV638595.2
OV638596.1
OV638597.1
OV638598.1
OV638599.1
OV638600.1
OV638601.1
OV638602.1
OV638603.1
OV638604.2
OV638605.1
OV638606.1
OV638607.1
OV638608.2
OV638609.1
OV638610.2
OV638611.1
OV638612.1
OV638613.1
OV638614.1
OV638615.1
OV638616.1
OV638617.1
OV638618.1
OV638619.1
OV638620.1
OV638621.1
OV638622.1
OV638623.1
OV638624.1
OV638625.1
OV638626.1
OV638627.1
OV638628.1
OV638629.1
OV638630.1
OV638631.1
OV638632.1
OV638633.1
OV638634.1
OV638635.1
OV638636.1
OV638637.1
OV638638.1
OV638639.2
OV638640.1
OV638641.1
OV638642.1
OV638643.2
OV638644.1
OV638645.2
OV638646.1
OV638647.2
OV638648.1
OV638649.2
OV638650.2
OV638651.1
OV638652.2
OV638653.1
OV638654.2
OV638655.1
OV638656.2
OV638657.1
OV638658.2
OV638659.1
OV638660.1
OV638661.1
OV638662.1
OV638663.1
OV638664.1
OV638665.1
OV638666.1
OV638667.1
OV638668.2
OV638669.1
OV638670.1
OV638671.1
OV638672.1
OV638673.1
OV638674.1
OV638675.1
OV638676.1
OV638677.1
OV638678.1
OV638679.1
OV638680.1
OV638681.1
OV638682.1
OV638683.1
OV638684.1
OV638685.1
OV638686.1
OV638687.1
OV638688.1
OV638689.1
OV638690.1
OV638691.1
OV638692.1
OV638693.1
OV638694.1
OV638695.1
OV638696.1
OV638697.1
OV638698.1
OV638699.1
OV638700.1
OV638701.1
OV638702.1
OV638703.1
OV638704.1
OV638705.1
OV638706.1
OV638707.1
OV638708.1
OV638709.1
OV638710.1
OV638711.1
OV638712.1
OV638713.1
OV638714.1
OV638715.1
OV638716.1
OV638717.1
OV638718.1
OV638719.1
OV638720.1
OV638721.1
OV638722.1
OV638723.1
OV638724.1
OV638725.1
OV638726.1
OV638727.1
OV638728.1
OV638729.1
OV638730.1
OV638731.1
OV638732.1
OV638733.1
OV638734.1
OV638735.1
OV638736.1
OV638737.1
OV638738.1
OV638739.1
OV638740.1
OV638741.1
OV638742.1
OV638743.1
OV638744.1
OV638745.1
OV638746.1
OV638747.1
OV638748.1
OV638749.1
OV638750.1
OV638751.1
OV638752.1
OV638753.1
OV638754.1
OV638755.1
OV638756.1
OV638757.1
OV638758.1
OV638759.1
OV638760.1
OV638761.1
OV638762.1
OV638763.1
OV638764.1
OV638765.1
OV638766.1
OV638767.1
OV638768.1
OV638769.1
OV638770.1
OV638771.1
OV638772.1
OV638773.1
OV638774.1
OV638775.1
OV638776.1
OV638777.1
OV638778.1
OV638779.1
OV638780.1
OV638781.1
OV638782.1
OV638783.1
OV638784.1
OV638785.1
OV638786.1
OV638787.1
OV638788.1
OV638789.1
OV638790.1
OV638791.1
OV638792.1
OV638793.1
OV638794.1
OV638795.1
OV638796.1
OV638797.1
OV638798.1
OV638799.1
OV638800.1
OV638801.1
OV638802.1
OV638803.1
OV638804.1
OV638805.1
OV638806.1
OV638807.1
OV638808.1
OV638809.1
OV638810.1
OV638811.1
OV638812.1
OV638813.1
OV638814.1
OV638815.1
OV638816.1
OV638817.1
OV638818.1
OV638819.1
OV638820.1
OV638821.1
OV638822.1
OV638823.1
OV638824.1
OV638825.1
OV638826.1
OV638827.1
OV638828.1
OV638829.1
OV638830.1
OV638831.1
OV638832.1
OV638833.1
OV638834.1
OV638835.1
OV638836.1
OV638837.1
OV638838.1
OV638839.1
OV638840.1
OV638841.1
OV638842.1
OV638843.1
OV638844.1
OV638845.1
OV638846.1
OV638847.1
OV638848.1
OV638849.1
OV638850.1
OV638851.1
OV638852.1
OV638853.1
OV638854.1
OV638855.1
OV638856.1
OV638857.1
OV638858.1
OV638859.1
OV638860.1
OV638861.1
OV638862.1
OV638863.1
OV638864.1
OV638865.1
OV638866.1
OV638867.1
OV638868.1
OV638869.1
OV638870.1
OV638871.1
OV638872.1
OV638873.1
OV638874.1
OV638875.1
OV638876.1
OV638877.1
OV638878.1
OV638879.1
OV638880.1
OV638881.2
OV638882.1
OV638883.2
OV638884.1
OV638885.1
OV638886.2
OV638887.2
OV638888.1
OV638889.1
OV638890.1
OV638891.1
OV638892.2
OV638893.1
OV638894.1
OV638895.1
OV638896.1
OV638897.1
OV638898.2
OV638899.2
OV638900.1
OV638901.2
OV638902.1
OV638903.1
OV638904.1
OV638905.1
OV638906.1
OV638907.2
OV638908.1
OV638909.1
OV638910.1
OV638911.2
OV638912.1
OV638913.2
OV638914.1
OV638915.1
OV638916.2
OV638917.1
OV638918.1
OV638919.1
OV638920.1
OV638921.1
OV638922.1
OV638923.1
OV638924.1
OV638925.2
OV638926.1
OV638927.1
OV638928.2
OV638929.2
OV638930.1
OV638931.1
OV638932.1
OV638933.1
OV638934.2
OV638935.1
OV638936.1
OV638937.1
OV638938.1
OV638939.1
OV638940.1
OV638941.1
OV638942.2
OV638943.1
OV638944.1
OV638945.1
OV638946.1
OV638947.1
OV638948.2
OV638949.1
OV638950.1
OV638951.1
OV638952.2
OV638953.1
OV638954.1
OV638955.2
OV638956.2
OV638957.2
OV638958.1
OV638959.2
OV638960.1
OV638961.1
OV638962.2
OV638963.2
OV638964.2
OV638965.2
OV638966.1
OV638967.2
OV638968.1
OV638969.1
OV638970.1
OV638971.2
OV638972.1
OV638973.2
OV638974.1
OV638975.1
OV638976.2
OV638977.1
OV638978.1
OV638979.2
OV638980.1
OV638981.2
OV638982.2
OV638983.1
OV638984.1
OV638985.1
OV638986.2
OV638987.2
OV638988.1
OV638989.1
OV638990.1
OV638991.1
OV638992.2
OV638993.2
OV638994.1
OV638995.1
OV638996.1
OV638997.2
OV638998.1
OV638999.2
OV639000.1
OV639001.2
OV639002.1
OV639003.1
OV639004.1
OV639005.1
OV639006.1
OV639007.1
OV639008.1
OV639009.1
OV639010.1
OV639011.1
OV639012.1
OV639013.1
OV639014.1
OV639015.1
OV639016.1
OV639017.1
OV639018.1
OV639019.1
OV639020.1
OV639021.1
OV639022.1
OV639023.1
OV639024.1
OV639025.1
OV639026.1
OV639027.1
OV639028.1
OV639029.1
OV639030.1
OV639031.1
OV639032.1
OV639033.1
OV639034.1
OV639035.1
OV639036.1
OV639037.1
OV639038.1
OV639039.1
OV639040.1
OV639041.1
OV639042.1
OV639043.1
OV639044.1
OV639045.1
OV639046.1
OV639047.1
OV639048.1
OV639049.1
OV639050.1
OV639051.1
OV639052.1
OV639053.1
OV639054.1
OV639055.1
OV639056.1
OV639057.1
OV639058.1
OV639059.1
OV639060.1
OV639061.1
OV639062.1
OV639063.1
OV639064.2
OV639065.1
OV639066.1
OV639067.1
OV639068.1
OV639069.1
OV639070.1
OV639071.1
OV639072.1
OV639073.1
OV639074.1
OV639075.1
OV639076.1
OV639077.1
OV639078.1
OV639079.1
OV639080.1
OV639081.1
OV639082.1
OV639083.1
OV639084.1
OV639085.1
OV639086.1
OV639087.1
OV639088.1
OV639089.1
OV639090.1
OV639091.1
OV639092.1
OV639093.1
OV639094.1
OV639095.1
OV639096.1
OV639097.1
OV639098.1
OV639099.1
OV639100.1
OV639101.1
OV639102.1
OV639103.1
OV639104.1
OV639105.1
OV639106.1
OV639107.1
OV639108.1
OV639109.1
OV639110.1
OV639111.1
OV639112.1
OV639113.1
OV639114.1
OV639115.1
OV639116.1
OV639117.1
OV639118.1
OV639119.1
OV639120.1
OV639121.1
OV639122.1
OV639123.1
OV639124.1
OV639125.1
OV639126.1
OV639127.1
OV639128.1
OV639129.1
OV639130.1
OV639131.1
OV639132.1
OV639133.1
OV639134.1
OV639135.1
OV639136.1
OV639137.1
OV639138.1
OV639139.1
OV639140.1
OV639141.1
OV639142.1
OV639143.1
OV639144.1
OV639145.1
OV639146.1
OV639147.1
OV639148.1
OV639149.1
OV639150.1
OV639151.1
OV639152.1
OV639153.1
OV639154.1
OV639155.1
OV639156.1
OV639157.1
OV639158.1
OV639159.1
OV639160.1
OV639161.1
OV639162.1
OV639163.1
OV639164.1
OV639165.1
OV639166.1
OV639167.1
OV639168.1
OV639169.1
OV639170.1
OV639171.1
OV639172.1
OV639173.1
OV639174.1
OV639175.1
OV639176.1
OV639177.1
OV639178.1
OV639179.1
OV639180.1
OV639181.1
OV639182.1
OV639183.1
OV639184.1
OV639185.1
OV639186.1
OV639187.1
OV639188.1
OV639189.1
OV639190.1
OV639191.1
OV639192.1
OV639193.1
OV639194.1
OV639195.1
OV639196.1
OV639197.1
OV639198.1
OV639199.1
OV639200.1
OV639201.1
OV639202.1
OV639203.1
OV639204.1
OV639205.1
OV639206.1
OV639207.1
OV639208.1
OV639209.1
OV639210.1
OV639211.2
OV639212.2
OV639213.1
OV639214.2
OV639215.2
OV639216.2
OV639217.1
OV639218.1
OV639219.1
OV639220.1
OV639221.1
OV639222.1
OV639223.1
OV639224.1
OV639225.1
OV639226.1
OV639227.2
OV639228.2
OV639229.2
OV639230.1
OV639231.1
OV639232.1
OV639233.2
OV639234.1
OV639235.2
OV639236.2
OV639237.2
OV639238.2
OV639239.1
OV639240.1
OV639241.1
OV639242.1
OV639243.2
OV639244.1
OV639245.1
OV639246.2
OV639247.1
OV639248.1
OV639249.1
OV639250.2
OV639251.2
OV639252.1
OV639253.1
OV639254.1
OV639255.1
OV639256.2
OV639257.1
OV639258.2
OV639259.2
OV639260.1
OV639261.1
OV639262.1
OV639263.2
OV639264.1
OV639265.2
OV639266.1
OV639267.1
OV639268.1
OV639269.2
OV639270.1
OV639271.1
OV639272.1
OV639273.2
OV639274.1
OV639275.1
OV639276.1
OV639277.1
OV639278.1
OV639279.1
OV639280.1
OV639281.1
OV639282.1
OV639283.1
OV639284.1
OV639285.1
OV639286.1
OV639287.1
OV639288.1
OV639289.1
OV639290.1
OV639291.1
OV639292.1
OV639293.1
OV639294.1
OV639295.1
OV639296.1
OV639297.2
OV639298.1
OV639299.1
OV639300.1
OV639301.1
OV639302.1
OV639303.1
OV639304.1
OV639305.1
OV639306.1
OV639307.1
OV639308.1
OV639309.1
OV639310.1
OV639311.1
OV639312.1
OV639313.1
OV639314.1
OV639315.2
OV639316.1
OV639317.1
OV639318.1
OV639319.1
OV639320.1
OV639321.1
OV639322.1
OV639323.1
OV639324.1
OV639325.1
OV639326.1
OV639327.2
OV639328.2
OV639329.1
OV639330.1
OV639331.1
OV639332.1
OV639333.1
OV639334.1
OV639335.1
OV639336.1
OV639337.1
OV639338.1
OV639339.1
OV639340.1
OV639341.1
OV639342.1
OV639343.1
OV639344.1
OV639345.1
OV639346.1
OV639347.1
OV639348.1
OV639349.1
OV639350.1
OV639351.1
OV639352.1
OV639353.1
OV639354.1
OV639355.1
OV639356.1
OV639357.1
OV639358.1
OV639359.1
OV639360.1
OV639361.1
OV639362.1
OV639363.1
OV639364.1
OV639365.1
OV639366.1
OV639367.1
OV639368.1
OV639369.1
OV639370.1
OV639371.1
OV639372.1
OV639373.1
OV639374.1
OV639375.1
OV639376.1
OV639377.1
OV639378.1
OV639379.1
OV639380.1
OV639381.1
OV639382.1
OV639383.1
OV639384.1
OV639385.1
OV639386.1
OV639387.1
OV639388.1
OV639389.1
OV639390.1
OV639391.1
OV639392.1
OV639393.1
OV639394.1
OV639395.1
OV639396.1
OV639397.1
OV639398.1
OV639399.1
OV639400.1
OV639401.1
OV639402.1
OV639403.1
OV639404.1
OV639405.1
OV639406.1
OV639407.1
OV639408.1
OV639409.1
OV639410.1
OV639411.1
OV639412.1
OV639413.1
OV639414.1
OV639415.1
OV639416.1
OV639417.1
OV639418.1
OV639419.1
OV639420.1
OV639421.1
OV639422.1
OV639423.1
OV639424.1
OV639425.1
OV639426.1
OV639427.1
OV639428.1
OV639429.1
OV639430.1
OV639431.1
OV639432.1
OV639433.1
OV639434.1
OV639435.1
OV639436.1
OV639437.1
OV639438.1
OV639439.1
OV639440.1
OV639441.1
OV639442.1
OV639443.1
OV639444.1
OV639445.1
OV639446.1
OV639447.1
OV639448.1
OV639449.1
OV639450.1
OV639451.1
OV639452.1
OV639453.1
OV639454.1
OV639455.1
OV639456.1
OV639457.1
OV639458.1
OV639459.1
OV639460.1
OV639461.1
OV639462.1
OV639463.1
OV639464.1
OV639465.1
OV639466.1
OV639467.1
OV639468.1
OV639469.1
OV639470.1
OV639471.1
OV639472.1
OV639473.1
OV639474.1
OV639475.1
OV639476.1
OV639477.1
OV639478.1
OV639479.1
OV639480.1
OV639481.1
OV639482.1
OV639483.1
OV639484.1
OV639485.1
OV639486.1
OV639487.1
OV639488.1
OV639489.1
OV639490.1
OV639491.1
OV639492.1
OV639493.1
OV639494.1
OV639495.1
OV639496.1
OV639497.1
OV639498.1
OV639499.1
OV639500.1
OV639501.1
OV639502.1
OV639503.1
OV639504.1
OV639505.1
OV639506.1
OV639507.1
OV639508.1
OV639509.1
OV639510.1
OV639511.1
OV639512.1
OV639513.1
OV639514.1
OV639515.1
OV639516.1
OV639517.1
OV639518.1
OV639519.1
OV639520.1
OV639521.1
OV639522.1
OV639523.1
OV639524.1
OV639525.1
OV639526.1
OV639527.1
OV639528.1
OV639529.1
OV639530.1
OV639531.1
OV639532.1
OV639533.1
OV639534.1
OV639535.1
OV639536.1
OV639537.1
OV639538.1
OV639539.1
OV639540.1
OV639541.1
OV639542.1
OV639543.1
OV639544.1
OV639545.1
OV639546.1
OV639547.1
OV639548.1
OV639549.1
OV639550.1
OV639551.1
OV639552.1
OV639553.1
OV639554.1
OV639555.1
OV639556.1
OV639557.1
OV639558.1
OV639559.1
OV639560.1
OV639561.1
OV639562.1
OV639563.1
OV639564.1
OV639565.1
OV639566.1
OV639567.1
OV639568.1
OV639569.1
OV639570.1
OV639571.1
OV639572.1
OV639573.1
OV639574.1
OV639575.1
OV639576.1
OV639577.1
OV639578.1
OV639579.1
OV639580.1
OV639581.1
OV639582.1
OV639583.1
OV639584.1
OV639585.1
OV639586.1
OV639587.1
OV639588.1
OV639589.1
OV639590.1
OV639591.1
OV639592.1
OV639593.1
OV639594.1
OV639595.1
OV639596.1
OV639597.1
OV639598.1
OV639599.1
OV639600.1
OV639601.1
OV639602.1
OV639603.1
OV639604.1
OV639605.1
OV639606.1
OV639607.1
OV639608.1
OV639609.1
OV639610.1
OV639611.1
OV639612.1
OV639613.1
OV639614.1
OV639615.1
OV639616.1
OV639617.1
OV639618.1
OV639619.1
OV639620.2
OV639621.1
OV639622.1
OV639623.1
OV639624.1
OV639625.1
OV639626.1
OV639627.1
OV639628.1
OV639629.1
OV639630.1
OV639631.1
OV639632.1
OV639633.1
OV639634.1
OV639635.1
OV639636.1
OV639637.1
OV639638.1
OV639639.1
OV639640.1
OV639641.1
OV639642.1
OV639643.1
OV639644.1
OV639645.1
OV639646.1
OV639647.1
OV639648.1
OV639649.1
OV639650.1
OV639651.1
OV639652.1
OV639653.1
OV639654.1
OV639655.1
OV639656.1
OV639657.1
OV639658.1
OV639659.1
OV639660.1
OV639661.1
OV639662.1
OV639663.1
OV639664.1
OV639665.1
OV639666.1
OV639667.1
OV639668.1
OV639669.1
OV639670.1
OV639671.1
OV639672.1
OV639673.1
OV639674.1
OV639675.1
OV639676.1
OV639677.1
OV639678.1
OV639679.1
OV639680.1
OV639681.1
OV639682.1
OV639683.1
OV639684.1
OV639685.1
OV639686.1
OV639687.1
OV639688.1
OV639689.1
OV639690.1
OV639691.1
OV639692.1
OV639693.1
OV639694.1
OV639695.1
OV639696.1
OV639697.1
OV639698.1
OV639699.1
OV639700.1
OV639701.1
OV639702.1
OV639703.1
OV639704.1
OV639705.1
OV639706.1
OV639707.1
OV639708.1
OV639709.1
OV639710.1
OV639711.1
OV639712.1
OV639713.1
OV639714.1
OV639715.1
OV639716.1
OV639717.1
OV639718.1
OV639719.1
OV639720.1
OV639721.1
OV639722.1
OV639723.1
OV639724.1
OV639725.1
OV639726.1
OV639727.1
OV639728.1
OV639729.1
OV639730.1
OV639731.1
OV639732.1
OV639733.1
OV639734.1
OV639735.1
OV639736.1
OV639737.1
OV639738.1
OV639739.1
OV639740.1
OV639741.1
OV639742.1
OV639743.1
OV639744.1
OV639745.1
OV639746.1
OV639747.1
OV639748.1
OV639749.1
OV639750.1
OV639751.1
OV639752.1
OV639753.1
OV639754.1
OV639755.1
OV639756.1
OV639757.1
OV639758.1
OV639759.1
OV639760.1
OV639761.1
OV639762.1
OV639763.1
OV639764.1
OV639765.1
OV639766.1
OV639767.1
OV639768.1
OV639769.1
OV639770.1
OV639771.1
OV639772.1
OV639773.1
OV639774.1
OV639775.1
OV639776.1
OV639777.1
OV639778.1
OV639779.1
OV639780.1
OV639781.1
OV639782.1
OV639783.1
OV639784.1
OV639785.1
OV639786.1
OV639787.1
OV639788.1
OV639789.1
OV639790.1
OV639791.1
OV639792.1
OV639793.1
OV639794.1
OV639795.1
OV639796.1
OV639797.1
OV639798.1
OV639799.1
OV639800.1
OV639801.1
OV639802.1
OV639803.1
OV639804.1
OV639805.1
OV639806.1
OV639807.1
OV639808.1
OV639809.1
OV639810.1
OV639811.1
OV639812.1
OV639813.1
OV639814.1
OV639815.1
OV639816.1
OV639817.1
OV639818.1
OV639819.1
OV639820.1
OV639821.1
OV639822.1
OV639823.1
OV639824.1
OV639825.1
OV639826.1
OV639827.1
OV639828.1
OV639829.1
OV639830.1
OV639831.1
OV639832.1
OV639833.1
OV639834.1
OV639835.1
OV639836.1
OV639837.1
OV639838.1
OV639839.1
OV639840.1
OV639841.1
OV639842.1
OV639843.1
OV639844.1
OV639845.1
OV639846.1
OV639847.1
OV639848.1
OV639849.1
OV639850.1
OV639851.1
OV639852.1
OV639853.1
OV639854.1
OV639855.1
OV639856.1
OV639857.1
OV639858.1
OV639859.1
OV639860.1
OV639861.1
OV639862.1
OV639863.1
OV639864.1
OV639865.1
OV639866.1
OV639867.1
OV639868.1
OV639869.1
OV639870.1
OV639871.1
OV639872.1
OV639873.1
OV639874.1
OV639875.1
OV639876.1
OV639877.1
OV639878.1
OV639879.1
OV639880.1
OV639881.2
OV639882.1
OV639883.1
OV639884.1
OV639885.2
OV639886.2
OV639887.1
OV639888.2
OV639889.1
OV639890.1
OV639891.2
OV639892.1
OV639893.1
OV639894.1
OV639895.1
OV639896.1
OV639897.1
OV639898.1
OV639899.2
OV639900.1
OV639901.1
OV639902.1
OV639903.2
OV639904.1
OV639905.2
OV639906.1
OV639907.1
OV639908.1
OV639909.1
OV639910.1
OV639911.1
OV639912.1
OV639913.1
OV639914.1
OV639915.1
OV639916.1
OV639917.1
OV639918.1
OV639919.2
OV639920.1
OV639921.2
OV639922.1
OV639923.1
OV639924.2
OV639925.2
OV639926.1
OV639927.2
OV639928.2
OV639929.2
OV639930.2
OV639931.2
OV639932.1
OV639933.1
OV639934.2
OV639935.2
OV639936.2
OV639937.1
OV639938.1
OV639939.2
OV639940.2
OV639941.2
OV639942.1
OV639943.2
OV639944.1
OV639945.1
OV639946.1
OV639947.1
OV639948.1
OV639949.1
OV639950.1
OV639951.2
OV639952.1
OV639953.2
OV639954.2
OV639955.1
OV639956.2
OV639957.2
OV639958.2
OV639959.1
OV639960.1
OV639961.1
OV639962.2
OV639963.1
OV639964.2
OV639965.1
OV639966.1
OV639967.2
OV639968.2
OV639969.1
OV639970.1
OV639971.1
OV639972.1
OV639973.2
OV639974.1
OV639975.1
OV639976.2
OV639977.1
OV639978.1
OV639979.1
OV639980.2
OV639981.1
OV639982.2
OV639983.1
OV639984.1
OV639985.1
OV639986.1
OV639987.1
OV639988.1
OV639989.1
OV639990.2
OV639991.1
OV639992.1
OV639993.1
OV639994.1
OV639995.1
OV639996.2
OV639997.1
OV639998.1
OV639999.2
OV640000.1
OV640001.1
OV640002.1
OV640003.1
OV640004.1
OV640005.1
OV640006.1
OV640007.1
OV640008.1
OV640009.1
OV640010.1
OV640011.1
OV640012.1
OV640013.1
OV640014.1
OV640015.1
OV640016.1
OV640017.1
OV640018.1
OV640019.1
OV640020.1
OV640021.1
OV640022.1
OV640023.1
OV640024.1
OV640025.1
OV640026.1
OV640027.1
OV640028.1
OV640029.1
OV640030.1
OV640031.1
OV640032.1
OV640033.1
OV640034.1
OV640035.1
OV640036.1
OV640037.1
OV640038.1
OV640039.1
OV640040.1
OV640041.1
OV640042.1
OV640043.1
OV640044.1
OV640045.1
OV640046.1
OV640047.1
OV640048.1
OV640049.1
OV640050.1
OV640051.1
OV640052.1
OV640053.1
OV640054.1
OV640055.1
OV640056.1
OV640057.1
OV640058.1
OV640059.1
OV640060.1
OV640061.1
OV640062.1
OV640063.1
OV640064.1
OV640065.1
OV640066.1
OV640067.1
OV640068.1
OV640069.1
OV640070.1
OV640071.1
OV640072.1
OV640073.1
OV640074.1
OV640075.1
OV640076.1
OV640077.1
OV640078.1
OV640079.1
OV640080.1
OV640081.1
OV640082.1
OV640083.1
OV640084.1
OV640085.1
OV640086.1
OV640087.1
OV640088.1
OV640089.1
OV640090.1
OV640091.1
OV640092.1
OV640093.1
OV640094.1
OV640095.1
OV640096.1
OV640097.1
OV640098.1
OV640099.1
OV640100.1
OV640101.1
OV640102.1
OV640103.1
OV640104.1
OV640105.1
OV640106.1
OV640107.1
OV640108.1
OV640109.1
OV640110.1
OV640111.1
OV640112.1
OV640113.1
OV640114.1
OV640115.1
OV640116.1
OV640117.1
OV640118.1
OV640119.1
OV640120.1
OV640121.1
OV640122.1
OV640123.1
OV640124.1
OV640125.1
OV640126.1
OV640127.1
OV640128.1
OV640129.1
OV640130.1
OV640131.1
OV640132.1
OV640133.1
OV640134.1
OV640135.1
OV640136.1
OV640137.1
OV640138.1
OV640139.1
OV640140.1
OV640141.1
OV640142.1
OV640143.1
OV640144.1
OV640145.1
OV640146.1
OV640147.1
OV640148.1
OV640149.1
OV640150.1
OV640151.1
OV640152.1
OV640153.1
OV640154.1
OV640155.1
OV640156.1
OV640157.1
OV640158.1
OV640159.1
OV640160.1
OV640161.1
OV640162.1
OV640163.1
OV640164.1
OV640165.1
OV640166.1
OV640167.1
OV640168.1
OV640169.1
OV640170.1
OV640171.1
OV640172.1
OV640173.1
OV640174.1
OV640175.1
OV640176.1
OV640177.1
OV640178.1
OV640179.1
OV640180.1
OV640181.1
OV640182.1
OV640183.1
OV640184.1
OV640185.1
OV640186.1
OV640187.1
OV640188.1
OV640189.1
OV640190.1
OV640191.1
OV640192.1
OV640193.1
OV640194.1
OV640195.1
OV640196.1
OV640197.1
OV640198.1
OV640199.1
OV640200.1
OV640201.1
OV640202.1
OV640203.1
OV640204.1
OV640205.1
OV640206.1
OV640207.1
OV640208.1
OV640209.2
OV640210.2
OV640211.1
OV640212.2
OV640213.1
OV640214.1
OV640215.1
OV640216.1
OV640217.1
OV640218.2
OV640219.2
OV640220.2
OV640221.2
OV640222.1
OV640223.1
OV640224.1
OV640225.2
OV640226.1
OV640227.1
OV640228.2
OV640229.1
OV640230.1
OV640231.1
OV640232.1
OV640233.2
OV640234.1
OV640235.2
OV640236.2
OV640237.1
OV640238.2
OV640239.1
OV640240.1
OV640241.2
OV640242.1
OV640243.1
OV640244.2
OV640245.1
OV640246.1
OV640247.1
OV640248.1
OV640249.1
OV640250.1
OV640251.1
OV640252.1
OV640253.2
OV640254.1
OV640255.1
OV640256.2
OV640257.1
OV640258.1
OV640259.1
OV640260.1
OV640261.1
OV640262.1
OV640263.1
OV640264.2
OV640265.2
OV640266.2
OV640267.1
OV640268.1
OV640269.1
OV640270.2
OV640271.1
OV640272.2
OV640273.1
OV640274.1
OV640275.2
OV640276.2
OV640277.1
OV640278.1
OV640279.1
OV640280.1
OV640281.1
OV640282.1
OV640283.1
OV640284.1
OV640285.1
OV640286.1
OV640287.1
OV640288.2
OV640289.2
OV640290.1
OV640291.2
OV640292.1
OV640293.2
OV640294.2
OV640295.2
OV640296.2
OV640297.2
OV640298.1
OV640299.1
OV640300.1
OV640301.1
OV640302.1
OV640303.2
OV640304.1
OV640305.1
OV640306.1
OV640307.1
OV640308.1
OV640309.2
OV640310.1
OV640311.2
OV640312.1
OV640313.1
OV640314.1
OV640315.1
OV640316.1
OV640317.1
OV640318.2
OV640319.1
OV640320.1
OV640321.1
OV640322.1
OV640323.1
OV640324.1
OV640325.1
OV640326.1
OV640327.1
OV640328.1
OV640329.1
OV640330.1
OV640331.1
OV640332.1
OV640333.1
OV640334.1
OV640335.1
OV640336.1
OV640337.1
OV640338.1
OV640339.1
OV640340.1
OV640341.1
OV640342.1
OV640343.1
OV640344.1
OV640345.1
OV640346.1
OV640347.1
OV640348.1
OV640349.1
OV640350.1
OV640351.1
OV640352.1
OV640353.1
OV640354.1
OV640355.1
OV640356.1
OV640357.1
OV640358.1
OV640359.1
OV640360.1
OV640361.1
OV640362.1
OV640363.1
OV640364.1
OV640365.1
OV640366.1
OV640367.1
OV640368.1
OV640369.1
OV640370.1
OV640371.1
OV640372.1
OV640373.1
OV640374.1
OV640375.1
OV640376.1
OV640377.1
OV640378.1
OV640379.1
OV640380.1
OV640381.1
OV640382.1
OV640383.1
OV640384.1
OV640385.1
OV640386.1
OV640387.1
OV640388.1
OV640389.1
OV640390.1
OV640391.1
OV640392.1
OV640393.1
OV640394.1
OV640395.1
OV640396.1
OV640397.1
OV640398.1
OV640399.1
OV640400.1
OV640401.1
OV640402.1
OV640403.1
OV640404.1
OV640405.1
OV640406.1
OV640407.1
OV640408.1
OV640409.1
OV640410.1
OV640411.1
OV640412.1
OV640413.1
OV640414.1
OV640415.1
OV640416.1
OV640417.1
OV640418.1
OV640419.1
OV640420.1
OV640421.1
OV640422.1
OV640423.1
OV640424.1
OV640425.1
OV640426.1
OV640427.1
OV640428.1
OV640429.1
OV640430.1
OV640431.1
OV640432.1
OV640433.1
OV640434.1
OV640435.1
OV640436.1
OV640437.1
OV640438.1
OV640439.1
OV640440.1
OV640441.1
OV640442.1
OV640443.1
OV640444.1
OV640445.1
OV640446.1
OV640447.1
OV640448.1
OV640449.1
OV640450.1
OV640451.1
OV640452.1
OV640453.1
OV640454.1
OV640455.1
OV640456.1
OV640457.1
OV640458.1
OV640459.1
OV640460.1
OV640461.1
OV640462.1
OV640463.1
OV640464.1
OV640465.1
OV640466.1
OV640467.1
OV640468.1
OV640469.1
OV640470.1
OV640471.1
OV640472.1
OV640473.1
OV640474.1
OV640475.1
OV640476.1
OV640477.1
OV640478.1
OV640479.1
OV640480.1
OV640481.1
OV640482.1
OV640483.1
OV640484.1
OV640485.1
OV640486.1
OV640487.1
OV640488.1
OV640489.1
OV640490.1
OV640491.1
OV640492.1
OV640493.1
OV640494.1
OV640495.1
OV640496.1
OV640497.1
OV640498.1
OV640499.1
OV640500.1
OV640501.1
OV640502.1
OV640503.1
OV640504.1
OV640505.1
OV640506.1
OV640507.1
OV640508.1
OV640509.1
OV640510.1
OV640511.1
OV640512.1
OV640513.1
OV640514.1
OV640515.1
OV640516.1
OV640517.1
OV640518.1
OV640519.1
OV640520.1
OV640521.1
OV640522.1
OV640523.1
OV640524.1
OV640525.1
OV640526.1
OV640527.1
OV640528.1
OV640529.1
OV640530.1
OV640531.1
OV640532.1
OV640533.1
OV640534.1
OV640535.1
OV640536.1
OV640537.1
OV640538.1
OV640539.1
OV640540.1
OV640541.1
OV640542.1
OV640543.1
OV640544.1
OV640545.1
OV640546.1
OV640547.1
OV640548.1
OV640549.1
OV640550.1
OV640551.1
OV640552.1
OV640553.1
OV640554.1
OV640555.1
OV640556.1
OV640557.1
OV640558.1
OV640559.1
OV640560.1
OV640561.1
OV640562.1
OV640563.1
OV640564.1
OV640565.1
OV640566.1
OV640567.1
OV640568.1
OV640569.1
OV640570.1
OV640571.1
OV640572.1
OV640573.1
OV640574.1
OV640575.1
OV640576.1
OV640577.1
OV640578.1
OV640579.1
OV640580.1
OV640581.1
OV640582.1
OV640583.1
OV640584.1
OV640585.1
OV640586.1
OV640587.1
OV640588.1
OV640589.1
OV640590.1
OV640591.1
OV640592.1
OV640593.1
OV640594.1
OV640595.1
OV640596.1
OV640597.1
OV640598.1
OV640599.1
OV640600.1
OV640601.1
OV640602.1
OV640603.1
OV640604.1
OV640605.1
OV640606.1
OV640607.1
OV640608.1
OV640609.1
OV640610.1
OV640611.1
OV640612.1
OV640613.1
OV640614.1
OV640615.1
OV640616.1
OV640617.1
OV640618.1
OV640619.1
OV640620.1
OV640621.1
OV640622.1
OV640623.1
OV640624.1
OV640625.1
OV640626.1
OV640627.1
OV640628.1
OV640629.1
OV640630.1
OV640631.1
OV640632.1
OV640633.1
OV640634.1
OV640635.1
OV640636.1
OV640637.1
OV640638.1
OV640639.1
OV640640.1
OV640641.1
OV640642.1
OV640643.1
OV640644.1
OV640645.1
OV640646.1
OV640647.1
OV640648.1
OV640649.1
OV640650.1
OV640651.1
OV640652.1
OV640653.1
OV640654.1
OV640655.1
OV640656.1
OV640657.1
OV640658.1
OV640659.1
OV640660.1
OV640661.1
OV640662.1
OV640663.1
OV640664.1
OV640665.1
OV640666.1
OV640667.1
OV640668.1
OV640669.1
OV640670.1
OV640671.1
OV640672.1
OV640673.1
OV640674.1
OV640675.1
OV640676.1
OV640677.1
OV640678.1
OV640679.1
OV640680.1
OV640681.1
OV640682.1
OV640683.1
OV640684.1
OV640685.1
OV640686.1
OV640687.1
OV640688.1
OV640689.1
OV640690.1
OV640691.1
OV640692.1
OV640693.1
OV640694.1
OV640695.1
OV640696.1
OV640697.1
OV640698.1
OV640699.1
OV640700.1
OV640701.1
OV640702.1
OV640703.1
OV640704.1
OV640705.1
OV640706.1
OV640707.1
OV640708.1
OV640709.1
OV640710.1
OV640711.1
OV640712.1
OV640713.1
OV640714.1
OV640715.1
OV640716.1
OV640717.1
OV640718.1
OV640719.1
OV640720.1
OV640721.1
OV640722.1
OV640723.1
OV640724.1
OV640725.1
OV640726.1
OV640727.1
OV640728.1
OV640729.1
OV640730.1
OV640731.1
OV640732.1
OV640733.1
OV640734.1
OV640735.1
OV640736.1
OV640737.1
OV640738.1
OV640739.1
OV640740.1
OV640741.1
OV640742.1
OV640743.1
OV640744.1
OV640745.1
OV640746.1
OV640747.1
OV640748.1
OV640749.1
OV640750.1
OV640751.1
OV640752.1
OV640753.1
OV640754.1
OV640755.1
OV640756.1
OV640757.1
OV640758.1
OV640759.1
OV640760.1
OV640761.1
OV640762.1
OV640763.1
OV640764.1
OV640765.1
OV640766.1
OV640767.1
OV640768.1
OV640769.1
OV640770.1
OV640771.1
OV640772.1
OV640773.1
OV640774.1
OV640775.1
OV640776.1
OV640777.1
OV640778.1
OV640779.1
OV640780.1
OV640781.1
OV640782.1
OV640783.1
OV640784.1
OV640785.1
OV640786.1
OV640787.1
OV640788.1
OV640789.1
OV640790.1
OV640791.1
OV640792.1
OV640793.1
OV640794.1
OV640795.1
OV640796.1
OV640797.1
OV640798.1
OV640799.1
OV640800.1
OV640801.1
OV640802.1
OV640803.1
OV640804.1
OV640805.1
OV640806.1
OV640807.1
OV640808.1
OV640809.1
OV640810.1
OV640811.1
OV640812.1
OV640813.1
OV640814.1
OV640815.1
OV640816.1
OV640817.1
OV640818.1
OV640819.1
OV640820.1
OV640821.1
OV640822.1
OV640823.1
OV640824.1
OV640825.1
OV640826.1
OV640827.1
OV640828.1
OV640829.1
OV640830.1
OV640831.1
OV640832.1
OV640833.1
OV640834.1
OV640835.1
OV640836.1
OV640837.1
OV640838.1
OV640839.1
OV640840.1
OV640841.1
OV640842.1
OV640843.1
OV640844.1
OV640845.1
OV640846.1
OV640847.1
OV640848.1
OV640849.1
OV640850.1
OV640851.1
OV640852.1
OV640853.1
OV640854.1
OV640855.1
OV640856.1
OV640857.1
OV640858.1
OV640859.1
OV640860.1
OV640861.1
OV640862.1
OV640863.1
OV640864.1
OV640865.1
OV640866.1
OV640867.1
OV640868.1
OV640869.1
OV640870.1
OV640871.2
OV640872.1
OV640873.1
OV640874.1
OV640875.1
OV640876.1
OV640877.1
OV640878.1
OV640879.2
OV640880.2
OV640881.1
OV640882.1
OV640883.1
OV640884.2
OV640885.2
OV640886.1
OV640887.1
OV640888.2
OV640889.2
OV640890.2
OV640891.1
OV640892.1
OV640893.2
OV640894.2
OV640895.1
OV640896.1
OV640897.2
OV640898.1
OV640899.1
OV640900.1
OV640901.1
OV640902.1
OV640903.1
OV640904.1
OV640905.2
OV640906.1
OV640907.1
OV640908.1
OV640909.1
OV640910.1
OV640911.1
OV640912.1
OV640913.1
OV640914.2
OV640915.1
OV640916.1
OV640917.1
OV640918.2
OV640919.1
OV640920.1
OV640921.2
OV640922.2
OV640923.1
OV640924.2
OV640925.1
OV640926.2
OV640927.1
OV640928.2
OV640929.1
OV640930.2
OV640931.1
OV640932.2
OV640933.1
OV640934.2
OV640935.2
OV640936.1
OV640937.1
OV640938.2
OV640939.2
OV640940.1
OV640941.1
OV640942.1
OV640943.2
OV640944.2
OV640945.1
OV640946.1
OV640947.2
OV640948.1
OV640949.1
OV640950.2
OV640951.1
OV640952.2
OV640953.1
OV640954.2
OV640955.2
OV640956.1
OV640957.1
OV640958.2
OV640959.1
OV640960.1
OV640961.1
OV640962.1
OV640963.1
OV640964.1
OV640965.1
OV640966.1
OV640967.2
OV640968.1
OV640969.1
OV640970.1
OV640971.2
OV640972.2
OV640973.1
OV640974.1
OV640975.1
OV640976.1
OV640977.1
OV640978.1
OV640979.2
OV640980.1
OV640981.1
OV640982.1
OV640983.1
OV640984.1
OV640985.1
OV640986.1
OV640987.1
OV640988.1
OV640989.1
OV640990.1
OV640991.1
OV640992.1
OV640993.1
OV640994.1
OV640995.1
OV640996.1
OV640997.1
OV640998.1
OV640999.1
OV641000.1
OV641001.1
OV641002.2
OV641003.2
OV641004.1
OV641005.1
OV641006.1
OV641007.1
OV641008.1
OV641009.2
OV641010.1
OV641011.1
OV641012.1
OV641013.1
OV641014.1
OV641015.1
OV641016.1
OV641017.1
OV641018.1
OV641019.1
OV641020.1
OV641021.1
OV641022.1
OV641023.1
OV641024.1
OV641025.1
OV641026.1
OV641027.1
OV641028.1
OV641029.1
OV641030.1
OV641031.1
OV641032.1
OV641033.1
OV641034.1
OV641035.1
OV641036.1
OV641037.1
OV641038.1
OV641039.1
OV641040.1
OV641041.1
OV641042.1
OV641043.1
OV641044.1
OV641045.1
OV641046.1
OV641047.1
OV641048.1
OV641049.1
OV641050.1
OV641051.1
OV641052.1
OV641053.1
OV641054.1
OV641055.1
OV641056.1
OV641057.1
OV641058.1
OV641059.1
OV641060.1
OV641061.1
OV641062.1
OV641063.1
OV641064.1
OV641065.1
OV641066.1
OV641067.1
OV641068.1
OV641069.1
OV641070.1
OV641071.1
OV641072.1
OV641073.1
OV641074.1
OV641075.1
OV641076.1
OV641077.1
OV641078.1
OV641079.1
OV641080.1
OV641081.1
OV641082.1
OV641083.1
OV641084.1
OV641085.1
OV641086.1
OV641087.1
OV641088.1
OV641089.1
OV641090.1
OV641091.1
OV641092.1
OV641093.1
OV641094.1
OV641095.1
OV641096.1
OV641097.1
OV641098.1
OV641099.1
OV641100.1
OV641101.1
OV641102.1
OV641103.1
OV641104.1
OV641105.1
OV641106.1
OV641107.1
OV641108.1
OV641109.1
OV641110.1
OV641111.1
OV641112.1
OV641113.1
OV641114.1
OV641115.1
OV641116.1
OV641117.1
OV641118.1
OV641119.1
OV641120.1
OV641121.1
OV641122.1
OV641123.1
OV641124.1
OV641125.1
OV641126.1
OV641127.1
OV641128.1
OV641129.1
OV641130.1
OV641131.1
OV641132.1
OV641133.1
OV641134.1
OV641135.1
OV641136.1
OV641137.1
OV641138.1
OV641139.1
OV641140.1
OV641141.1
OV641142.1
OV641143.1
OV641144.1
OV641145.1
OV641146.1
OV641147.1
OV641148.1
OV641149.1
OV641150.1
OV641151.1
OV641152.1
OV641153.1
OV641154.1
OV641155.1
OV641156.1
OV641157.1
OV641158.1
OV641159.1
OV641160.1
OV641161.1
OV641162.1
OV641163.1
OV641164.1
OV641165.1
OV641166.1
OV641167.1
OV641168.1
OV641169.1
OV641170.1
OV641171.1
OV641172.1
OV641173.1
OV641174.1
OV641175.1
OV641176.1
OV641177.1
OV641178.1
OV641179.1
OV641180.1
OV641181.1
OV641182.1
OV641183.1
OV641184.1
OV641185.1
OV641186.1
OV641187.1
OV641188.1
OV641189.1
OV641190.1
OV641191.1
OV641192.1
OV641193.1
OV641194.1
OV641195.1
OV641196.1
OV641197.1
OV641198.1
OV641199.1
OV641200.1
OV641201.1
OV641202.1
OV641203.1
OV641204.2
OV641205.1
OV641206.1
OV641207.1
OV641208.1
OV641209.1
OV641210.2
OV641211.1
OV641212.1
OV641213.1
OV641214.2
OV641215.1
OV641216.2
OV641217.1
OV641218.2
OV641219.1
OV641220.2
OV641221.1
OV641222.2
OV641223.1
OV641224.1
OV641225.1
OV641226.1
OV641227.1
OV641228.1
OV641229.2
OV641230.1
OV641231.1
OV641232.1
OV641233.1
OV641234.1
OV641235.1
OV641236.1
OV641237.1
OV641238.1
OV641239.1
OV641240.1
OV641241.1
OV641242.1
OV641243.1
OV641244.1
OV641245.1
OV641246.1
OV641247.1
OV641248.1
OV641249.1
OV641250.1
OV641251.1
OV641252.1
OV641253.1
OV641254.1
OV641255.1
OV641256.2
OV641257.2
OV641258.1
OV641259.1
OV641260.1
OV641261.1
OV641262.1
OV641263.1
OV641264.1
OV641265.1
OV641266.1
OV641267.2
OV641268.1
OV641269.1
OV641270.1
OV641271.1
OV641272.1
OV641273.1
OV641274.1
OV641275.1
OV641276.1
OV641277.1
OV641278.1
OV641279.1
OV641280.1
OV641281.1
OV641282.1
OV641283.1
OV641284.1
OV641285.1
OV641286.1
OV641287.1
OV641288.1
OV641289.1
OV641290.1
OV641291.1
OV641292.1
OV641293.1
OV641294.1
OV641295.2
OV641296.1
OV641297.1
OV641298.1
OV641299.1
OV641300.1
OV641301.1
OV641302.1
OV641303.1
OV641304.1
OV641305.1
OV641306.1
OV641307.1
OV641308.2
OV641309.1
OV641310.2
OV641311.1
OV641312.1
OV641313.2
OV641314.2
OV641315.1
OV641316.1
OV641317.1
OV641318.1
OV641319.1
OV641320.1
OV641321.1
OV641322.1
OV641323.1
OV641324.1
OV641325.1
OV641326.1
OV641327.1
OV641328.1
OV641329.1
OV641330.1
OV641331.1
OV641332.1
OV641333.1
OV641334.1
OV641335.1
OV641336.1
OV641337.1
OV641338.1
OV641339.1
OV641340.1
OV641341.1
OV641342.1
OV641343.1
OV641344.1
OV641345.1
OV641346.1
OV641347.1
OV641348.1
OV641349.1
OV641350.1
OV641351.1
OV641352.1
OV641353.1
OV641354.1
OV641355.1
OV641356.1
OV641357.1
OV641358.1
OV641359.1
OV641360.1
OV641361.1
OV641362.1
OV641363.1
OV641364.1
OV641365.1
OV641366.1
OV641367.1
OV641368.1
OV641369.1
OV641370.1
OV641371.1
OV641372.1
OV641373.1
OV641374.1
OV641375.1
OV641376.1
OV641377.1
OV641378.1
OV641379.1
OV641380.1
OV641381.1
OV641382.1
OV641383.1
OV641384.1
OV641385.1
OV641386.1
OV641387.1
OV641388.1
OV641389.1
OV641390.1
OV641391.1
OV641392.1
OV641393.1
OV641394.1
OV641395.1
OV641396.1
OV641397.1
OV641398.1
OV641399.1
OV641400.1
OV641401.1
OV641402.1
OV641403.1
OV641404.1
OV641405.1
OV641406.1
OV641407.1
OV641408.1
OV641409.1
OV641410.1
OV641411.1
OV641412.1
OV641413.1
OV641414.1
OV641415.1
OV641416.1
OV641417.1
OV641418.1
OV641419.1
OV641420.1
OV641421.1
OV641422.1
OV641423.1
OV641424.1
OV641425.1
OV641426.1
OV641427.1
OV641428.1
OV641429.1
OV641430.1
OV641431.1
OV641432.1
OV641433.1
OV641434.1
OV641435.1
OV641436.1
OV641437.1
OV641438.1
OV641439.1
OV641440.1
OV641441.1
OV641442.1
OV641443.1
OV641444.1
OV641445.1
OV641446.1
OV641447.1
OV641448.1
OV641449.1
OV641450.1
OV641451.1
OV641452.1
OV641453.1
OV641454.1
OV641455.1
OV641456.1
OV641457.1
OV641458.1
OV641459.1
OV641460.1
OV641461.1
OV641462.1
OV641463.1
OV641464.1
OV641465.1
OV641466.1
OV641467.1
OV641468.1
OV641469.1
OV641470.1
OV641471.1
OV641472.1
OV641473.1
OV641474.1
OV641475.1
OV641476.1
OV641477.1
OV641478.1
OV641479.1
OV641480.1
OV641481.1
OV641482.1
OV641483.1
OV641484.1
OV641485.1
OV641486.1
OV641487.1
OV641488.1
OV641489.1
OV641490.1
OV641491.1
OV641492.1
OV641493.1
OV641494.1
OV641495.1
OV641496.1
OV641497.1
OV641498.1
OV641499.1
OV641500.1
OV641501.1
OV641502.1
OV641503.1
OV641504.1
OV641505.1
OV641506.1
OV641507.1
OV641508.1
OV641509.1
OV641510.1
OV641511.1
OV641512.1
OV641513.1
OV641514.1
OV641515.1
OV641516.1
OV641517.1
OV641518.1
OV641519.1
OV641520.1
OV641521.1
OV641522.1
OV641523.1
OV641524.1
OV641525.1
OV641526.1
OV641527.1
OV641528.1
OV641529.1
OV641530.1
OV641531.1
OV641532.1
OV641533.1
OV641534.1
OV641535.1
OV641536.1
OV641537.1
OV641538.1
OV641539.1
OV641540.1
OV641541.1
OV641542.1
OV641543.1
OV641544.1
OV641545.1
OV641546.2
OV641547.2
OV641548.2
OV641549.2
OV641550.1
OV641551.1
OV641552.1
OV641553.2
OV641554.1
OV641555.1
OV641556.1
OV641557.1
OV641558.1
OV641559.1
OV641560.1
OV641561.1
OV641562.1
OV641563.1
OV641564.1
OV641565.1
OV641566.1
OV641567.1
OV641568.1
OV641569.1
OV641570.1
OV641571.1
OV641572.1
OV641573.1
OV641574.1
OV641575.1
OV641576.1
OV641577.1
OV641578.1
OV641579.1
OV641580.1
OV641581.1
OV641582.1
OV641583.1
OV641584.1
OV641585.1
OV641586.1
OV641587.1
OV641588.1
OV641589.1
OV641590.1
OV641591.1
OV641592.1
OV641593.1
OV641594.1
OV641595.1
OV641596.2
OV641597.2
OV641598.1
OV641599.1
OV641600.1
OV641601.1
OV641602.2
OV641603.1
OV641604.1
OV641605.2
OV641606.1
OV641607.1
OV641608.1
OV641609.2
OV641610.1
OV641611.1
OV641612.1
OV641613.1
OV641614.1
OV641615.1
OV641616.1
OV641617.1
OV641618.1
OV641619.1
OV641620.1
OV641621.1
OV641622.1
OV641623.2
OV641624.1
OV641625.1
OV641626.1
OV641627.1
OV641628.2
OV641629.1
OV641630.2
OV641631.2
OV641632.2
OV641633.1
OV641634.1
OV641635.1
OV641636.2
OV641637.1
OV641638.1
OV641639.2
OV641640.1
OV641641.2
OV641642.1
OV641643.2
OV641644.2
OV641645.1
OV641646.1
OV641647.1
OV641648.1
OV641649.1
OV641650.1
OV641651.2
OV641652.1
OV641653.2
OV641654.1
OV641655.1
OV641656.2
OV641657.1
OV641658.1
OV641659.1
OV641660.1
OV641661.1
OV641662.1
OV641663.2
OV641664.2
OV641665.1
OV641666.1
OV641667.1
OV641668.1
OV641669.1
OV641670.1
OV641671.1
OV641672.1
OV641673.1
OV641674.1
OV641675.1
OV641676.1
OV641677.1
OV641678.1
OV641679.1
OV641680.1
OV641681.1
OV641682.1
OV641683.1
OV641684.1
OV641685.1
OV641686.1
OV641687.1
OV641688.1
OV641689.1
OV641690.1
OV641691.1
OV641692.1
OV641693.1
OV641694.1
OV641695.1
OV641696.1
OV641697.1
OV641698.1
OV641699.1
OV641700.1
OV641701.1
OV641702.1
OV641703.1
OV641704.1
OV641705.1
OV641706.1
OV641707.1
OV641708.1
OV641709.1
OV641710.1
OV641711.1
OV641712.1
OV641713.1
OV641714.1
OV641715.1
OV641716.1
OV641717.1
OV641718.1
OV641719.1
OV641720.1
OV641721.1
OV641722.1
OV641723.1
OV641724.1
OV641725.1
OV641726.1
OV641727.1
OV641728.1
OV641729.1
OV641730.1
OV641731.1
OV641732.1
OV641733.1
OV641734.1
OV641735.1
OV641736.1
OV641737.1
OV641738.1
OV641739.1
OV641740.1
OV641741.1
OV641742.1
OV641743.1
OV641744.1
OV641745.1
OV641746.1
OV641747.1
OV641748.1
OV641749.1
OV641750.1
OV641751.1
OV641752.1
OV641753.1
OV641754.1
OV641755.1
OV641756.1
OV641757.1
OV641758.1
OV641759.1
OV641760.1
OV641761.1
OV641762.1
OV641763.1
OV641764.1
OV641765.1
OV641766.1
OV641767.1
OV641768.1
OV641769.1
OV641770.1
OV641771.1
OV641772.1
OV641773.1
OV641774.1
OV641775.1
OV641776.1
OV641777.1
OV641778.1
OV641779.1
OV641780.1
OV641781.1
OV641782.1
OV641783.1
OV641784.1
OV641785.1
OV641786.1
OV641787.1
OV641788.1
OV641789.1
OV641790.1
OV641791.1
OV641792.1
OV641793.1
OV641794.1
OV641795.1
OV641796.1
OV641797.1
OV641798.1
OV641799.1
OV641800.1
OV641801.1
OV641802.1
OV641803.1
OV641804.1
OV641805.1
OV641806.1
OV641807.1
OV641808.1
OV641809.1
OV641810.1
OV641811.1
OV641812.1
OV641813.1
OV641814.1
OV641815.1
OV641816.1
OV641817.1
OV641818.1
OV641819.1
OV641820.1
OV641821.1
OV641822.1
OV641823.1
OV641824.1
OV641825.1
OV641826.1
OV641827.1
OV641828.1
OV641829.1
OV641830.1
OV641831.1
OV641832.1
OV641833.1
OV641834.1
OV641835.1
OV641836.1
OV641837.1
OV641838.1
OV641839.1
OV641840.1
OV641841.1
OV641842.1
OV641843.1
OV641844.1
OV641845.1
OV641846.1
OV641847.1
OV641848.1
OV641849.1
OV641850.1
OV641851.1
OV641852.1
OV641853.1
OV641854.1
OV641855.1
OV641856.1
OV641857.1
OV641858.1
OV641859.1
OV641860.1
OV641861.1
OV641862.1
OV641863.1
OV641864.1
OV641865.1
OV641866.1
OV641867.1
OV641868.1
OV641869.1
OV641870.1
OV641871.1
OV641872.1
OV641873.1
OV641874.1
OV641875.1
OV641876.1
OV641877.2
OV641878.2
OV641879.2
OV641880.1
OV641881.1
OV641882.1
OV641883.1
OV641884.1
OV641885.2
OV641886.2
OV641887.1
OV641888.1
OV641889.1
OV641890.1
OV641891.1
OV641892.1
OV641893.1
OV641894.1
OV641895.1
OV641896.1
OV641897.1
OV641898.1
OV641899.2
OV641900.1
OV641901.2
OV641902.2
OV641903.1
OV641904.1
OV641905.1
OV641906.1
OV641907.1
OV641908.1
OV641909.2
OV641910.1
OV641911.1
OV641912.2
OV641913.1
OV641914.1
OV641915.1
OV641916.1
OV641917.1
OV641918.1
OV641919.1
OV641920.1
OV641921.1
OV641922.1
OV641923.1
OV641924.1
OV641925.1
OV641926.1
OV641927.1
OV641928.1
OV641929.1
OV641930.2
OV641931.2
OV641932.1
OV641933.2
OV641934.2
OV641935.1
OV641936.1
OV641937.1
OV641938.2
OV641939.1
OV641940.1
OV641941.2
OV641942.1
OV641943.2
OV641944.1
OV641945.2
OV641946.1
OV641947.2
OV641948.2
OV641949.1
OV641950.2
OV641951.1
OV641952.1
OV641953.1
OV641954.1
OV641955.1
OV641956.1
OV641957.2
OV641958.1
OV641959.1
OV641960.1
OV641961.1
OV641962.2
OV641963.2
OV641964.1
OV641965.2
OV641966.1
OV641967.2
OV641968.1
OV641969.1
OV641970.2
OV641971.1
OV641972.2
OV641973.1
OV641974.1
OV641975.1
OV641976.1
OV641977.1
OV641978.1
OV641979.1
OV641980.2
OV641981.2
OV641982.1
OV641983.1
OV641984.2
OV641985.2
OV641986.1
OV641987.1
OV641988.2
OV641989.2
OV641990.1
OV641991.1
OV641992.1
OV641993.1
OV641994.1
OV641995.1
OV641996.1
OV641997.1
OV641998.1
OV641999.1
OV642000.1
OV642001.1
OV642002.1
OV642003.1
OV642004.1
OV642005.1
OV642006.2
OV642007.1
OV642008.1
OV642009.2
OV642010.1
OV642011.1
OV642012.1
OV642013.1
OV642014.1
OV642015.1
OV642016.1
OV642017.1
OV642018.1
OV642019.1
OV642020.1
OV642021.1
OV642022.1
OV642023.1
OV642024.1
OV642025.1
OV642026.1
OV642027.1
OV642028.1
OV642029.1
OV642030.1
OV642031.1
OV642032.1
OV642033.1
OV642034.1
OV642035.1
OV642036.2
OV642037.1
OV642038.1
OV642039.1
OV642040.1
OV642041.1
OV642042.1
OV642043.1
OV642044.1
OV642045.1
OV642046.1
OV642047.1
OV642048.1
OV642049.1
OV642050.1
OV642051.1
OV642052.1
OV642053.1
OV642054.1
OV642055.1
OV642056.1
OV642057.1
OV642058.1
OV642059.1
OV642060.1
OV642061.1
OV642062.1
OV642063.1
OV642064.1
OV642065.1
OV642066.1
OV642067.1
OV642068.1
OV642069.1
OV642070.1
OV642071.1
OV642072.1
OV642073.1
OV642074.1
OV642075.1
OV642076.1
OV642077.1
OV642078.1
OV642079.1
OV642080.1
OV642081.1
OV642082.1
OV642083.1
OV642084.1
OV642085.2
OV642086.1
OV642087.1
OV642088.1
OV642089.1
OV642090.1
OV642091.1
OV642092.1
OV642093.1
OV642094.1
OV642095.1
OV642096.1
OV642097.1
OV642098.1
OV642099.1
OV642100.1
OV642101.1
OV642102.1
OV642103.1
OV642104.1
OV642105.1
OV642106.1
OV642107.1
OV642108.1
OV642109.1
OV642110.1
OV642111.1
OV642112.1
OV642113.1
OV642114.1
OV642115.1
OV642116.1
OV642117.1
OV642118.1
OV642119.1
OV642120.1
OV642121.1
OV642122.1
OV642123.1
OV642124.1
OV642125.1
OV642126.1
OV642127.1
OV642128.1
OV642129.1
OV642130.1
OV642131.1
OV642132.1
OV642133.1
OV642134.1
OV642135.1
OV642136.1
OV642137.1
OV642138.1
OV642139.1
OV642140.1
OV642141.1
OV642142.1
OV642143.1
OV642144.1
OV642145.1
OV642146.1
OV642147.1
OV642148.1
OV642149.1
OV642150.1
OV642151.1
OV642152.1
OV642153.1
OV642154.1
OV642155.1
OV642156.1
OV642157.1
OV642158.1
OV642159.1
OV642160.1
OV642161.1
OV642162.1
OV642163.1
OV642164.1
OV642165.1
OV642166.1
OV642167.1
OV642168.1
OV642169.1
OV642170.1
OV642171.1
OV642172.1
OV642173.1
OV642174.1
OV642175.1
OV642176.1
OV642177.1
OV642178.1
OV642179.1
OV642180.1
OV642181.1
OV642182.1
OV642183.1
OV642184.1
OV642185.1
OV642186.1
OV642187.1
OV642188.1
OV642189.1
OV642190.1
OV642191.1
OV642192.1
OV642193.1
OV642194.1
OV642195.1
OV642196.1
OV642197.1
OV642198.1
OV642199.1
OV642200.1
OV642201.1
OV642202.1
OV642203.1
OV642204.1
OV642205.2
OV642206.1
OV642207.1
OV642208.1
OV642209.1
OV642210.1
OV642211.1
OV642212.1
OV642213.1
OV642214.1
OV642215.1
OV642216.1
OV642217.1
OV642218.1
OV642219.1
OV642220.1
OV642221.1
OV642222.1
OV642223.1
OV642224.1
OV642225.1
OV642226.1
OV642227.1
OV642228.1
OV642229.1
OV642230.1
OV642231.1
OV642232.1
OV642233.1
OV642234.1
OV642235.1
OV642236.1
OV642237.1
OV642238.1
OV642239.1
OV642240.1
OV642241.1
OV642242.1
OV642243.1
OV642244.1
OV642245.1
OV642246.1
OV642247.1
OV642248.1
OV642249.1
OV642250.1
OV642251.1
OV642252.1
OV642253.1
OV642254.1
OV642255.1
OV642256.1
OV642257.1
OV642258.1
OV642259.2
OV642260.2
OV642261.1
OV642262.1
OV642263.2
OV642264.2
OV642265.1
OV642266.2
OV642267.2
OV642268.1
OV642269.2
OV642270.1
OV642271.1
OV642272.2
OV642273.1
OV642274.2
OV642275.2
OV642276.1
OV642277.1
OV642278.1
OV642279.1
OV642280.1
OV642281.1
OV642282.2
OV642283.2
OV642284.1
OV642285.1
OV642286.2
OV642287.2
OV642288.2
OV642289.1
OV642290.2
OV642291.2
OV642292.2
OV642293.1
OV642294.1
OV642295.1
OV642296.1
OV642297.1
OV642298.1
OV642299.2
OV642300.2
OV642301.1
OV642302.1
OV642303.1
OV642304.2
OV642305.1
OV642306.2
OV642307.1
OV642308.1
OV642309.1
OV642310.2
OV642311.2
OV642312.1
OV642313.1
OV642314.1
OV642315.2
OV642316.2
OV642317.1
OV642318.1
OV642319.2
OV642320.2
OV642321.1
OV642322.1
OV642323.1
OV642324.2
OV642325.2
OV642326.1
OV642327.2
OV642328.1
OV642329.1
OV642330.1
OV642331.1
OV642332.1
OV642333.1
OV642334.1
OV642335.1
OV642336.1
OV642337.1
OV642338.1
OV642339.1
OV642340.1
OV642341.1
OV642342.1
OV642343.1
OV642344.1
OV642345.1
OV642346.1
OV642347.1
OV642348.1
OV642349.1
OV642350.1
OV642351.1
OV642352.1
OV642353.1
OV642354.1
OV642355.1
OV642356.1
OV642357.1
OV642358.1
OV642359.1
OV642360.1
OV642361.1
OV642362.1
OV642363.1
OV642364.1
OV642365.1
OV642366.1
OV642367.1
OV642368.1
OV642369.1
OV642370.1
OV642371.1
OV642372.1
OV642373.1
OV642374.1
OV642375.1
OV642376.1
OV642377.1
OV642378.1
OV642379.1
OV642380.1
OV642381.1
OV642382.1
OV642383.1
OV642384.1
OV642385.1
OV642386.1
OV642387.1
OV642388.1
OV642389.1
OV642390.1
OV642391.1
OV642392.1
OV642393.1
OV642394.1
OV642395.1
OV642396.1
OV642397.1
OV642398.1
OV642399.1
OV642400.1
OV642401.1
OV642402.1
OV642403.1
OV642404.1
OV642405.1
OV642406.1
OV642407.1
OV642408.1
OV642409.1
OV642410.1
OV642411.1
OV642412.1
OV642413.1
OV642414.1
OV642415.1
OV642416.1
OV642417.1
OV642418.1
OV642419.1
OV642420.1
OV642421.1
OV642422.1
OV642423.1
OV642424.1
OV642425.1
OV642426.1
OV642427.1
OV642428.1
OV642429.1
OV642430.1
OV642431.1
OV642432.1
OV642433.1
OV642434.1
OV642435.1
OV642436.1
OV642437.1
OV642438.1
OV642439.1
OV642440.1
OV642441.1
OV642442.1
OV642443.1
OV642444.1
OV642445.1
OV642446.1
OV642447.1
OV642448.1
OV642449.1
OV642450.1
OV642451.1
OV642452.1
OV642453.1
OV642454.1
OV642455.1
OV642456.1
OV642457.1
OV642458.1
OV642459.1
OV642460.1
OV642461.1
OV642462.1
OV642463.1
OV642464.1
OV642465.1
OV642466.1
OV642467.1
OV642468.1
OV642469.1
OV642470.1
OV642471.1
OV642472.1
OV642473.1
OV642474.1
OV642475.1
OV642476.1
OV642477.1
OV642478.1
OV642479.1
OV642480.1
OV642481.1
OV642482.1
OV642483.1
OV642484.1
OV642485.1
OV642486.1
OV642487.1
OV642488.1
OV642489.1
OV642490.1
OV642491.1
OV642492.1
OV642493.1
OV642494.1
OV642495.1
OV642496.1
OV642497.1
OV642498.1
OV642499.1
OV642500.1
OV642501.1
OV642502.1
OV642503.1
OV642504.1
OV642505.1
OV642506.1
OV642507.1
OV642508.1
OV642509.1
OV642510.1
OV642511.1
OV642512.1
OV642513.1
OV642514.1
OV642515.1
OV642516.1
OV642517.1
OV642518.1
OV642519.1
OV642520.1
OV642521.1
OV642522.1
OV642523.1
OV642524.1
OV642525.1
OV642526.1
OV642527.1
OV642528.1
OV642529.1
OV642530.1
OV642531.1
OV642532.1
OV642533.1
OV642534.1
OV642535.1
OV642536.1
OV642537.1
OV642538.1
OV642539.1
OV642540.1
OV642541.1
OV642542.1
OV642543.2
OV642544.1
OV642545.2
OV642546.1
OV642547.1
OV642548.1
OV642549.1
OV642550.1
OV642551.1
OV642552.1
OV642553.1
OV642554.1
OV642555.1
OV642556.1
OV642557.1
OV642558.1
OV642559.1
OV642560.1
OV642561.2
OV642562.1
OV642563.1
OV642564.1
OV642565.1
OV642566.1
OV642567.1
OV642568.1
OV642569.1
OV642570.1
OV642571.1
OV642572.1
OV642573.1
OV642574.1
OV642575.1
OV642576.1
OV642577.1
OV642578.1
OV642579.1
OV642580.1
OV642581.1
OV642582.1
OV642583.1
OV642584.1
OV642585.1
OV642586.1
OV642587.1
OV642588.1
OV642589.2
OV642590.1
OV642591.1
OV642592.1
OV642593.1
OV642594.1
OV642595.1
OV642596.2
OV642597.1
OV642598.1
OV642599.2
OV642600.2
OV642601.2
OV642602.1
OV642603.1
OV642604.1
OV642605.2
OV642606.1
OV642607.1
OV642608.1
OV642609.1
OV642610.1
OV642611.1
OV642612.1
OV642613.1
OV642614.2
OV642615.1
OV642616.1
OV642617.1
OV642618.1
OV642619.2
OV642620.2
OV642621.1
OV642622.2
OV642623.1
OV642624.1
OV642625.1
OV642626.1
OV642627.1
OV642628.1
OV642629.2
OV642630.1
OV642631.1
OV642632.2
OV642633.1
OV642634.2
OV642635.1
OV642636.1
OV642637.1
OV642638.1
OV642639.1
OV642640.2
OV642641.1
OV642642.1
OV642643.1
OV642644.1
OV642645.1
OV642646.2
OV642647.2
OV642648.1
OV642649.1
OV642650.2
OV642651.1
OV642652.1
OV642653.2
OV642654.1
OV642655.1
OV642656.1
OV642657.1
OV642658.2
OV642659.1
OV642660.1
OV642661.1
OV642662.1
OV642663.1
OV642664.1
OV642665.1
OV642666.1
OV642667.1
OV642668.1
OV642669.1
OV642670.1
OV642671.1
OV642672.1
OV642673.1
OV642674.1
OV642675.1
OV642676.1
OV642677.1
OV642678.1
OV642679.1
OV642680.1
OV642681.1
OV642682.1
OV642683.1
OV642684.1
OV642685.1
OV642686.1
OV642687.1
OV642688.1
OV642689.1
OV642690.1
OV642691.1
OV642692.1
OV642693.1
OV642694.1
OV642695.1
OV642696.1
OV642697.1
OV642698.1
OV642699.1
OV642700.1
OV642701.1
OV642702.1
OV642703.1
OV642704.1
OV642705.1
OV642706.1
OV642707.1
OV642708.1
OV642709.1
OV642710.1
OV642711.1
OV642712.1
OV642713.1
OV642714.1
OV642715.1
OV642716.1
OV642717.1
OV642718.1
OV642719.1
OV642720.1
OV642721.1
OV642722.1
OV642723.1
OV642724.1
OV642725.1
OV642726.1
OV642727.1
OV642728.1
OV642729.1
OV642730.1
OV642731.1
OV642732.1
OV642733.1
OV642734.2
OV642735.1
OV642736.1
OV642737.1
OV642738.1
OV642739.1
OV642740.1
OV642741.1
OV642742.1
OV642743.1
OV642744.1
OV642745.1
OV642746.1
OV642747.1
OV642748.1
OV642749.1
OV642750.1
OV642751.1
OV642752.1
OV642753.1
OV642754.1
OV642755.1
OV642756.1
OV642757.1
OV642758.1
OV642759.1
OV642760.1
OV642761.1
OV642762.1
OV642763.1
OV642764.1
OV642765.1
OV642766.1
OV642767.1
OV642768.1
OV642769.1
OV642770.1
OV642771.1
OV642772.1
OV642773.1
OV642774.1
OV642775.1
OV642776.1
OV642777.1
OV642778.1
OV642779.1
OV642780.1
OV642781.1
OV642782.1
OV642783.1
OV642784.1
OV642785.1
OV642786.1
OV642787.1
OV642788.1
OV642789.1
OV642790.1
OV642791.1
OV642792.1
OV642793.1
OV642794.1
OV642795.1
OV642796.1
OV642797.1
OV642798.1
OV642799.1
OV642800.1
OV642801.1
OV642802.1
OV642803.1
OV642804.1
OV642805.1
OV642806.1
OV642807.1
OV642808.1
OV642809.1
OV642810.1
OV642811.1
OV642812.1
OV642813.1
OV642814.1
OV642815.1
OV642816.1
OV642817.1
OV642818.1
OV642819.1
OV642820.1
OV642821.1
OV642822.1
OV642823.1
OV642824.1
OV642825.1
OV642826.1
OV642827.1
OV642828.1
OV642829.1
OV642830.1
OV642831.1
OV642832.1
OV642833.1
OV642834.1
OV642835.1
OV642836.1
OV642837.1
OV642838.1
OV642839.1
OV642840.1
OV642841.1
OV642842.1
OV642843.1
OV642844.1
OV642845.1
OV642846.1
OV642847.1
OV642848.1
OV642849.1
OV642850.1
OV642851.1
OV642852.1
OV642853.1
OV642854.1
OV642855.1
OV642856.1
OV642857.1
OV642858.1
OV642859.1
OV642860.1
OV642861.1
OV642862.1
OV642863.1
OV642864.1
OV642865.1
OV642866.1
OV642867.1
OV642868.1
OV642869.1
OV642870.1
OV642871.1
OV642872.1
OV642873.1
OV642874.1
OV642875.1
OV642876.1
OV642877.1
OV642878.1
OV642879.1
OV642880.1
OV642881.1
OV642882.1
OV642883.2
OV642884.1
OV642885.1
OV642886.1
OV642887.1
OV642888.1
OV642889.1
OV642890.2
OV642891.2
OV642892.1
OV642893.1
OV642894.1
OV642895.1
OV642896.1
OV642897.1
OV642898.2
OV642899.1
OV642900.1
OV642901.1
OV642902.1
OV642903.1
OV642904.1
OV642905.1
OV642906.1
OV642907.2
OV642908.1
OV642909.2
OV642910.1
OV642911.1
OV642912.2
OV642913.1
OV642914.1
OV642915.1
OV642916.2
OV642917.2
OV642918.2
OV642919.2
OV642920.2
OV642921.1
OV642922.2
OV642923.2
OV642924.1
OV642925.1
OV642926.1
OV642927.2
OV642928.2
OV642929.1
OV642930.2
OV642931.1
OV642932.1
OV642933.2
OV642934.1
OV642935.1
OV642936.1
OV642937.1
OV642938.2
OV642939.2
OV642940.1
OV642941.2
OV642942.1
OV642943.1
OV642944.2
OV642945.1
OV642946.2
OV642947.1
OV642948.1
OV642949.2
OV642950.1
OV642951.1
OV642952.1
OV642953.1
OV642954.1
OV642955.1
OV642956.1
OV642957.1
OV642958.1
OV642959.1
OV642960.2
OV642961.1
OV642962.1
OV642963.1
OV642964.2
OV642965.1
OV642966.1
OV642967.2
OV642968.1
OV642969.1
OV642970.1
OV642971.1
OV642972.2
OV642973.1
OV642974.1
OV642975.1
OV642976.1
OV642977.1
OV642978.1
OV642979.1
OV642980.1
OV642981.1
OV642982.1
OV642983.1
OV642984.1
OV642985.1
OV642986.1
OV642987.1
OV642988.1
OV642989.1
OV642990.1
OV642991.2
OV642992.1
OV642993.2
OV642994.1
OV642995.1
OV642996.1
OV642997.1
OV642998.1
OV642999.1
OV643000.1
OV643001.1
OV643002.1
OV643003.1
OV643004.1
OV643005.1
OV643006.1
OV643007.1
OV643008.2
OV643009.1
OV643010.1
OV643011.1
OV643012.1
OV643013.1
OV643014.1
OV643015.1
OV643016.1
OV643017.1
OV643018.1
OV643019.1
OV643020.1
OV643021.1
OV643022.1
OV643023.1
OV643024.1
OV643025.1
OV643026.1
OV643027.1
OV643028.1
OV643029.1
OV643030.1
OV643031.1
OV643032.1
OV643033.1
OV643034.1
OV643035.1
OV643036.1
OV643037.1
OV643038.1
OV643039.1
OV643040.1
OV643041.1
OV643042.1
OV643043.1
OV643044.1
OV643045.1
OV643046.1
OV643047.1
OV643048.1
OV643049.1
OV643050.1
OV643051.1
OV643052.1
OV643053.1
OV643054.1
OV643055.1
OV643056.1
OV643057.1
OV643058.1
OV643059.1
OV643060.1
OV643061.1
OV643062.1
OV643063.1
OV643064.1
OV643065.1
OV643066.1
OV643067.1
OV643068.1
OV643069.1
OV643070.1
OV643071.1
OV643072.1
OV643073.1
OV643074.1
OV643075.1
OV643076.1
OV643077.1
OV643078.1
OV643079.1
OV643080.1
OV643081.1
OV643082.1
OV643083.1
OV643084.1
OV643085.1
OV643086.1
OV643087.1
OV643088.1
OV643089.1
OV643090.1
OV643091.1
OV643092.1
OV643093.1
OV643094.1
OV643095.1
OV643096.1
OV643097.1
OV643098.1
OV643099.1
OV643100.1
OV643101.1
OV643102.1
OV643103.1
OV643104.1
OV643105.1
OV643106.1
OV643107.1
OV643108.1
OV643109.1
OV643110.1
OV643111.1
OV643112.1
OV643113.1
OV643114.1
OV643115.1
OV643116.1
OV643117.1
OV643118.1
OV643119.1
OV643120.1
OV643121.1
OV643122.1
OV643123.1
OV643124.1
OV643125.1
OV643126.1
OV643127.1
OV643128.1
OV643129.1
OV643130.1
OV643131.1
OV643132.1
OV643133.1
OV643134.1
OV643135.1
OV643136.1
OV643137.1
OV643138.1
OV643139.1
OV643140.1
OV643141.1
OV643142.1
OV643143.1
OV643144.1
OV643145.1
OV643146.1
OV643147.1
OV643148.1
OV643149.1
OV643150.1
OV643151.1
OV643152.1
OV643153.1
OV643154.1
OV643155.1
OV643156.1
OV643157.1
OV643158.1
OV643159.1
OV643160.1
OV643161.1
OV643162.1
OV643163.1
OV643164.1
OV643165.1
OV643166.1
OV643167.1
OV643168.1
OV643169.1
OV643170.1
OV643171.1
OV643172.1
OV643173.1
OV643174.1
OV643175.1
OV643176.1
OV643177.1
OV643178.1
OV643179.1
OV643180.1
OV643181.1
OV643182.1
OV643183.1
OV643184.1
OV643185.1
OV643186.1
OV643187.1
OV643188.1
OV643189.1
OV643190.1
OV643191.1
OV643192.1
OV643193.1
OV643194.1
OV643195.1
OV643196.1
OV643197.1
OV643198.1
OV643199.1
OV643200.1
OV643201.1
OV643202.1
OV643203.1
OV643204.1
OV643205.1
OV643206.1
OV643207.1
OV643208.1
OV643209.1
OV643210.1
OV643211.1
OV643212.1
OV643213.2
OV643214.2
OV643215.1
OV643216.1
OV643217.1
OV643218.1
OV643219.1
OV643220.1
OV643221.1
OV643222.1
OV643223.2
OV643224.1
OV643225.1
OV643226.2
OV643227.1
OV643228.1
OV643229.2
OV643230.1
OV643231.1
OV643232.1
OV643233.1
OV643234.2
OV643235.1
OV643236.1
OV643237.1
OV643238.2
OV643239.1
OV643240.2
OV643241.1
OV643242.2
OV643243.1
OV643244.2
OV643245.2
OV643246.1
OV643247.1
OV643248.1
OV643249.2
OV643250.1
OV643251.1
OV643252.1
OV643253.1
OV643254.1
OV643255.2
OV643256.1
OV643257.2
OV643258.1
OV643259.1
OV643260.1
OV643261.2
OV643262.2
OV643263.1
OV643264.1
OV643265.2
OV643266.2
OV643267.1
OV643268.1
OV643269.1
OV643270.2
OV643271.2
OV643272.1
OV643273.1
OV643274.1
OV643275.1
OV643276.1
OV643277.1
OV643278.1
OV643279.2
OV643280.1
OV643281.2
OV643282.1
OV643283.1
OV643284.1
OV643285.2
OV643286.1
OV643287.1
OV643288.2
OV643289.2
OV643290.1
OV643291.2
OV643292.1
OV643293.2
OV643294.1
OV643295.1
OV643296.2
OV643297.1
OV643298.1
OV643299.1
OV643300.1
OV643301.1
OV643302.1
OV643303.2
OV643304.1
OV643305.2
OV643306.1
OV643307.1
OV643308.2
OV643309.1
OV643310.1
OV643311.2
OV643312.1
OV643313.1
OV643314.1
OV643315.2
OV643316.2
OV643317.1
OV643318.1
OV643319.1
OV643320.1
OV643321.2
OV643322.1
OV643323.1
OV643324.1
OV643325.1
OV643326.1
OV643327.1
OV643328.1
OV643329.1
OV643330.1
OV643331.1
OV643332.1
OV643333.1
OV643334.1
OV643335.1
OV643336.1
OV643337.1
OV643338.1
OV643339.1
OV643340.1
OV643341.1
OV643342.1
OV643343.1
OV643344.1
OV643345.1
OV643346.1
OV643347.1
OV643348.1
OV643349.1
OV643350.1
OV643351.1
OV643352.1
OV643353.1
OV643354.1
OV643355.1
OV643356.1
OV643357.1
OV643358.1
OV643359.1
OV643360.1
OV643361.1
OV643362.1
OV643363.1
OV643364.1
OV643365.1
OV643366.1
OV643367.1
OV643368.1
OV643369.1
OV643370.1
OV643371.1
OV643372.1
OV643373.1
OV643374.1
OV643375.1
OV643376.1
OV643377.1
OV643378.1
OV643379.1
OV643380.1
OV643381.1
OV643382.1
OV643383.1
OV643384.1
OV643385.1
OV643386.1
OV643387.1
OV643388.1
OV643389.1
OV643390.1
OV643391.1
OV643392.1
OV643393.1
OV643394.1
OV643395.1
OV643396.1
OV643397.1
OV643398.1
OV643399.1
OV643400.1
OV643401.1
OV643402.1
OV643403.1
OV643404.1
OV643405.1
OV643406.1
OV643407.1
OV643408.1
OV643409.1
OV643410.1
OV643411.1
OV643412.1
OV643413.1
OV643414.1
OV643415.1
OV643416.1
OV643417.1
OV643418.1
OV643419.1
OV643420.1
OV643421.1
OV643422.1
OV643423.1
OV643424.1
OV643425.1
OV643426.1
OV643427.1
OV643428.1
OV643429.1
OV643430.1
OV643431.1
OV643432.1
OV643433.1
OV643434.1
OV643435.1
OV643436.1
OV643437.1
OV643438.1
OV643439.1
OV643440.1
OV643441.1
OV643442.1
OV643443.1
OV643444.1
OV643445.1
OV643446.1
OV643447.1
OV643448.1
OV643449.1
OV643450.1
OV643451.1
OV643452.1
OV643453.1
OV643454.1
OV643455.1
OV643456.1
OV643457.1
OV643458.1
OV643459.1
OV643460.1
OV643461.1
OV643462.1
OV643463.1
OV643464.1
OV643465.1
OV643466.1
OV643467.1
OV643468.1
OV643469.1
OV643470.1
OV643471.1
OV643472.1
OV643473.1
OV643474.1
OV643475.1
OV643476.1
OV643477.1
OV643478.1
OV643479.1
OV643480.1
OV643481.1
OV643482.1
OV643483.1
OV643484.1
OV643485.1
OV643486.1
OV643487.1
OV643488.1
OV643489.1
OV643490.1
OV643491.1
OV643492.1
OV643493.1
OV643494.1
OV643495.1
OV643496.1
OV643497.1
OV643498.1
OV643499.1
OV643500.1
OV643501.1
OV643502.1
OV643503.1
OV643504.1
OV643505.1
OV643506.1
OV643507.1
OV643508.1
OV643509.1
OV643510.1
OV643511.1
OV643512.1
OV643513.1
OV643514.1
OV643515.1
OV643516.1
OV643517.1
OV643518.1
OV643519.1
OV643520.1
OV643521.1
OV643522.1
OV643523.1
OV643524.1
OV643525.1
OV643526.1
OV643527.1
OV643528.1
OV643529.1
OV643530.1
OV643531.1
OV643532.1
OV643533.1
OV643534.1
OV643535.1
OV643536.1
OV643537.1
OV643538.1
OV643539.1
OV643540.1
OV643541.1
OV643542.1
OV643543.1
OV643544.1
OV643545.1
OV643546.1
OV643547.1
OV643548.1
OV643549.1
OV643550.1
OV643551.1
OV643552.1
OV643553.1
OV643554.1
OV643555.1
OV643556.1
OV643557.1
OV643558.1
OV643559.1
OV643560.1
OV643561.1
OV643562.1
OV643563.1
OV643564.1
OV643565.1
OV643566.1
OV643567.1
OV643568.1
OV643569.1
OV643570.1
OV643571.1
OV643572.1
OV643573.1
OV643574.1
OV643575.1
OV643576.1
OV643577.1
OV643578.1
OV643579.2
OV643580.1
OV643581.1
OV643582.1
OV643583.1
OV643584.2
OV643585.1
OV643586.2
OV643587.2
OV643588.2
OV643589.1
OV643590.1
OV643591.1
OV643592.2
OV643593.1
OV643594.1
OV643595.1
OV643596.1
OV643597.1
OV643598.1
OV643599.1
OV643600.1
OV643601.1
OV643602.1
OV643603.1
OV643604.1
OV643605.1
OV643606.1
OV643607.1
OV643608.1
OV643609.1
OV643610.1
OV643611.2
OV643612.1
OV643613.1
OV643614.1
OV643615.1
OV643616.1
OV643617.1
OV643618.1
OV643619.1
OV643620.2
OV643621.1
OV643622.1
OV643623.1
OV643624.2
OV643625.2
OV643626.1
OV643627.1
OV643628.1
OV643629.1
OV643630.1
OV643631.1
OV643632.1
OV643633.1
OV643634.1
OV643635.1
OV643636.1
OV643637.1
OV643638.1
OV643639.1
OV643640.1
OV643641.2
OV643642.1
OV643643.1
OV643644.1
OV643645.1
OV643646.1
OV643647.1
OV643648.1
OV643649.1
OV643650.1
OV643651.1
OV643652.1
OV643653.1
OV643654.1
OV643655.1
OV643656.1
OV643657.1
OV643658.1
OV643659.1
OV643660.2
OV643661.1
OV643662.1
OV643663.1
OV643664.1
OV643665.1
OV643666.1
OV643667.1
OV643668.1
OV643669.1
OV643670.1
OV643671.1
OV643672.1
OV643673.1
OV643674.1
OV643675.1
OV643676.1
OV643677.1
OV643678.1
OV643679.1
OV643680.1
OV643681.1
OV643682.2
OV643683.1
OV643684.1
OV643685.1
OV643686.1
OV643687.1
OV643688.1
OV643689.1
OV643690.1
OV643691.1
OV643692.1
OV643693.1
OV643694.1
OV643695.1
OV643696.1
OV643697.1
OV643698.1
OV643699.1
OV643700.1
OV643701.1
OV643702.1
OV643703.1
OV643704.1
OV643705.1
OV643706.1
OV643707.1
OV643708.1
OV643709.1
OV643710.1
OV643711.1
OV643712.1
OV643713.1
OV643714.1
OV643715.1
OV643716.1
OV643717.1
OV643718.1
OV643719.1
OV643720.1
OV643721.1
OV643722.1
OV643723.1
OV643724.1
OV643725.1
OV643726.1
OV643727.1
OV643728.1
OV643729.1
OV643730.1
OV643731.1
OV643732.1
OV643733.1
OV643734.1
OV643735.1
OV643736.1
OV643737.1
OV643738.1
OV643739.1
OV643740.1
OV643741.1
OV643742.1
OV643743.1
OV643744.1
OV643745.1
OV643746.1
OV643747.1
OV643748.1
OV643749.1
OV643750.1
OV643751.1
OV643752.1
OV643753.1
OV643754.1
OV643755.1
OV643756.1
OV643757.1
OV643758.1
OV643759.1
OV643760.1
OV643761.1
OV643762.1
OV643763.1
OV643764.1
OV643765.1
OV643766.1
OV643767.1
OV643768.1
OV643769.1
OV643770.1
OV643771.1
OV643772.1
OV643773.1
OV643774.1
OV643775.1
OV643776.1
OV643777.1
OV643778.1
OV643779.1
OV643780.1
OV643781.1
OV643782.1
OV643783.1
OV643784.1
OV643785.1
OV643786.1
OV643787.1
OV643788.1
OV643789.1
OV643790.1
OV643791.1
OV643792.1
OV643793.1
OV643794.1
OV643795.1
OV643796.1
OV643797.1
OV643798.1
OV643799.1
OV643800.1
OV643801.1
OV643802.1
OV643803.1
OV643804.1
OV643805.1
OV643806.1
OV643807.1
OV643808.1
OV643809.1
OV643810.1
OV643811.1
OV643812.1
OV643813.1
OV643814.1
OV643815.1
OV643816.1
OV643817.1
OV643818.1
OV643819.1
OV643820.1
OV643821.1
OV643822.1
OV643823.1
OV643824.1
OV643825.1
OV643826.1
OV643827.1
OV643828.1
OV643829.1
OV643830.1
OV643831.1
OV643832.1
OV643833.1
OV643834.1
OV643835.1
OV643836.1
OV643837.1
OV643838.1
OV643839.1
OV643840.1
OV643841.1
OV643842.1
OV643843.1
OV643844.1
OV643845.1
OV643846.1
OV643847.1
OV643848.1
OV643849.1
OV643850.1
OV643851.1
OV643852.1
OV643853.1
OV643854.1
OV643855.1
OV643856.1
OV643857.1
OV643858.1
OV643859.1
OV643860.1
OV643861.1
OV643862.1
OV643863.1
OV643864.1
OV643865.1
OV643866.1
OV643867.1
OV643868.1
OV643869.1
OV643870.1
OV643871.1
OV643872.1
OV643873.1
OV643874.1
OV643875.1
OV643876.1
OV643877.1
OV643878.1
OV643879.1
OV643880.1
OV643881.1
OV643882.1
OV643883.1
OV643884.1
OV643885.1
OV643886.1
OV643887.1
OV643888.1
OV643889.1
OV643890.1
OV643891.1
OV643892.1
OV643893.1
OV643894.1
OV643895.1
OV643896.1
OV643897.1
OV643898.1
OV643899.1
OV643900.1
OV643901.1
OV643902.1
OV643903.1
OV643904.1
OV643905.1
OV643906.1
OV643907.1
OV643908.1
OV643909.1
OV643910.1
OV643911.1
OV643912.1
OV643913.1
OV643914.1
OV643915.1
OV643916.1
OV643917.1
OV643918.1
OV643919.1
OV643920.1
OV643921.1
OV643922.1
OV643923.1
OV643924.1
OV643925.1
OV643926.1
OV643927.1
OV643928.1
OV643929.1
OV643930.1
OV643931.1
OV643932.1
OV643933.1
OV643934.1
OV643935.1
OV643936.1
OV643937.1
OV643938.1
OV643939.1
OV643940.1
OV643941.1
OV643942.1
OV643943.1
OV643944.1
OV643945.1
OV643946.1
OV643947.1
OV643948.1
OV643949.1
OV643950.1
OV643951.1
OV643952.1
OV643953.1
OV643954.1
OV643955.1
OV643956.1
OV643957.1
OV643958.1
OV643959.1
OV643960.1
OV643961.1
OV643962.1
OV643963.1
OV643964.1
OV643965.1
OV643966.1
OV643967.1
OV643968.1
OV643969.1
OV643970.1
OV643971.1
OV643972.1
OV643973.1
OV643974.1
OV643975.1
OV643976.1
OV643977.1
OV643978.1
OV643979.1
OV643980.1
OV643981.1
OV643982.1
OV643983.1
OV643984.1
OV643985.1
OV643986.1
OV643987.1
OV643988.1
OV643989.1
OV643990.1
OV643991.1
OV643992.1
OV643993.1
OV643994.1
OV643995.1
OV643996.1
OV643997.1
OV643998.1
OV643999.1
OV644000.1
OV644001.1
OV644002.1
OV644003.1
OV644004.1
OV644005.1
OV644006.1
OV644007.1
OV644008.1
OV644009.1
OV644010.1
OV644011.1
OV644012.1
OV644013.1
OV644014.1
OV644015.1
OV644016.1
OV644017.1
OV644018.1
OV644019.1
OV644020.1
OV644021.1
OV644022.1
OV644023.1
OV644024.1
OV644025.1
OV644026.1
OV644027.1
OV644028.1
OV644029.1
OV644030.1
OV644031.1
OV644032.1
OV644033.1
OV644034.1
OV644035.1
OV644036.1
OV644037.1
OV644038.1
OV644039.1
OV644040.1
OV644041.1
OV644042.1
OV644043.1
OV644044.1
OV644045.1
OV644046.1
OV644047.1
OV644048.1
OV644049.1
OV644050.1
OV644051.1
OV644052.1
OV644053.1
OV644054.1
OV644055.1
OV644056.1
OV644057.1
OV644058.1
OV644059.1
OV644060.1
OV644061.1
OV644062.1
OV644063.1
OV644064.1
OV644065.1
OV644066.1
OV644067.1
OV644068.1
OV644069.1
OV644070.1
OV644071.1
OV644072.1
OV644073.1
OV644074.1
OV644075.1
OV644076.1
OV644077.1
OV644078.1
OV644079.1
OV644080.1
OV644081.1
OV644082.1
OV644083.1
OV644084.1
OV644085.1
OV644086.1
OV644087.1
OV644088.1
OV644089.1
OV644090.1
OV644091.1
OV644092.1
OV644093.1
OV644094.1
OV644095.1
OV644096.1
OV644097.1
OV644098.1
OV644099.1
OV644100.1
OV644101.1
OV644102.1
OV644103.1
OV644104.1
OV644105.1
OV644106.1
OV644107.1
OV644108.1
OV644109.1
OV644110.1
OV644111.1
OV644112.1
OV644113.1
OV644114.1
OV644115.1
OV644116.1
OV644117.1
OV644118.1
OV644119.1
OV644120.1
OV644121.1
OV644122.1
OV644123.1
OV644124.1
OV644125.1
OV644126.1
OV644127.1
OV644128.1
OV644129.1
OV644130.1
OV644131.1
OV644132.1
OV644133.1
OV644134.1
OV644135.1
OV644136.1
OV644137.1
OV644138.1
OV644139.1
OV644140.1
OV644141.1
OV644142.1
OV644143.1
OV644144.1
OV644145.1
OV644146.1
OV644147.1
OV644148.1
OV644149.1
OV644150.1
OV644151.1
OV644152.1
OV644153.1
OV644154.1
OV644155.1
OV644156.1
OV644157.1
OV644158.1
OV644159.1
OV644160.1
OV644161.1
OV644162.1
OV644163.1
OV644164.1
OV644165.1
OV644166.1
OV644167.1
OV644168.1
OV644169.1
OV644170.1
OV644171.1
OV644172.1
OV644173.1
OV644174.1
OV644175.1
OV644176.1
OV644177.1
OV644178.1
OV644179.1
OV644180.1
OV644181.1
OV644182.1
OV644183.1
OV644184.1
OV644185.1
OV644186.1
OV644187.1
OV644188.1
OV644189.1
OV644190.1
OV644191.1
OV644192.1
OV644193.1
OV644194.1
OV644195.1
OV644196.1
OV644197.1
OV644198.1
OV644199.1
OV644200.1
OV644201.1
OV644202.1
OV644203.1
OV644204.1
OV644205.1
OV644206.1
OV644207.1
OV644208.1
OV644209.1
OV644210.1
OV644211.1
OV644212.1
OV644213.1
OV644214.1
OV644215.1
OV644216.1
OV644217.1
OV644218.1
OV644219.1
OV644220.1
OV644221.1
OV644222.1
OV644223.1
OV644224.1
OV644225.1
OV644226.1
OV644227.1
OV644228.1
OV644229.1
OV644230.1
OV644231.1
OV644232.1
OV644233.1
OV644234.1
OV644235.1
OV644236.1
OV644237.1
OV644238.1
OV644239.1
OV644240.1
OV644241.1
OV644242.1
OV644243.1
OV644244.1
OV644245.1
OV644246.1
OV644247.1
OV644248.1
OV644249.1
OV644250.1
OV644251.1
OV644252.1
OV644253.1
OV644254.1
OV644255.1
OV644256.1
OV644257.1
OV644258.1
OV644259.1
OV644260.1
OV644261.1
OV644262.1
OV644263.1
OV644264.1
OV644265.1
OV644266.1
OV644267.1
OV644268.1
OV644269.1
OV644270.1
OV644271.1
OV644272.1
OV644273.1
OV644274.1
OV644275.1
OV644276.1
OV644277.1
OV644278.1
OV644279.1
OV644280.1
OV644281.1
OV644282.1
OV644283.1
OV644284.1
OV644285.1
OV644286.1
OV644287.1
OV644288.1
OV644289.1
OV644290.1
OV644291.1
OV644292.1
OV644293.1
OV644294.1
OV644295.1
OV644296.1
OV644297.1
OV644298.1
OV644299.1
OV644300.1
OV644301.1
OV644302.1
OV644303.1
OV644304.1
OV644305.1
OV644306.1
OV644307.1
OV644308.1
OV644309.1
OV644310.1
OV644311.1
OV644312.1
OV644313.1
OV644314.1
OV644315.1
OV644316.1
OV644317.1
OV644318.1
OV644319.1
OV644320.1
OV644321.1
OV644322.1
OV644323.1
OV644324.1
OV644325.1
OV644326.1
OV644327.1
OV644328.1
OV644329.1
OV644330.1
OV644331.1
OV644332.1
OV644333.1
OV644334.1
OV644335.1
OV644336.1
OV644337.1
OV644338.1
OV644339.1
OV644340.1
OV644341.1
OV644342.1
OV644343.1
OV644344.1
OV644345.1
OV644346.1
OV644347.1
OV644348.1
OV644349.1
OV644350.1
OV644351.1
OV644352.1
OV644353.1
OV644354.1
OV644355.1
OV644356.1
OV644357.1
OV644358.1
OV644359.1
OV644360.1
OV644361.1
OV644362.1
OV644363.1
OV644364.1
OV644365.1
OV644366.1
OV644367.1
OV644368.1
OV644369.1
OV644370.1
OV644371.1
OV644372.1
OV644373.1
OV644374.1
OV644375.1
OV644376.1
OV644377.1
OV644378.1
OV644379.1
OV644380.1
OV644381.1
OV644382.1
OV644383.1
OV644384.1
OV644385.1
OV644386.1
OV644387.1
OV644388.1
OV644389.1
OV644390.1
OV644391.1
OV644392.1
OV644393.1
OV644394.1
OV644395.1
OV644396.1
OV644397.1
OV644398.1
OV644399.1
OV644400.1
OV644401.1
OV644402.1
OV644403.1
OV644404.1
OV644405.1
OV644406.1
OV644407.1
OV644408.1
OV644409.1
OV644410.1
OV644411.1
OV644412.1
OV644413.1
OV644414.1
OV644415.1
OV644416.1
OV644417.1
OV644418.1
OV644419.1
OV644420.1
OV644421.1
OV644422.1
OV644423.1
OV644424.1
OV644425.1
OV644426.1
OV644427.1
OV644428.1
OV644429.1
OV644430.1
OV644431.1
OV644432.1
OV644433.1
OV644434.1
OV644435.1
OV644436.1
OV644437.1
OV644438.1
OV644439.1
OV644440.1
OV644441.1
OV644442.1
OV644443.1
OV644444.1
OV644445.1
OV644446.1
OV644447.1
OV644448.1
OV644449.1
OV644450.1
OV644451.1
OV644452.1
OV644453.1
OV644454.1
OV644455.1
OV644456.1
OV644457.1
OV644458.1
OV644459.1
OV644460.1
OV644461.1
OV644462.1
OV644463.1
OV644464.1
OV644465.1
OV644466.1
OV644467.1
OV644468.1
OV644469.1
OV644470.1
OV644471.1
OV644472.1
OV644473.1
OV644474.1
OV644475.1
OV644476.1
OV644477.1
OV644478.1
OV644479.1
OV644480.1
OV644481.1
OV644482.1
OV644483.1
OV644484.1
OV644485.1
OV644486.1
OV644487.1
OV644488.1
OV644489.1
OV644490.1
OV644491.1
OV644492.1
OV644493.1
OV644494.1
OV644495.1
OV644496.1
OV644497.1
OV644498.1
OV644499.1
OV644500.1
OV644501.1
OV644502.1
OV644503.1
OV644504.1
OV644505.1
OV644506.1
OV644507.1
OV644508.1
OV644509.1
OV644510.1
OV644511.1
OV644512.1
OV644513.1
OV644514.1
OV644515.1
OV644516.1
OV644517.1
OV644518.1
OV644519.1
OV644520.1
OV644521.1
OV644522.1
OV644523.1
OV644524.1
OV644525.1
OV644526.1
OV644527.1
OV644528.1
OV644529.1
OV644530.1
OV644531.1
OV644532.1
OV644533.1
OV644534.1
OV644535.1
OV644536.1
OV644537.1
OV644538.1
OV644539.1
OV644540.1
OV644541.1
OV644542.1
OV644543.1
OV644544.1
OV644545.1
OV644546.1
OV644547.1
OV644548.1
OV644549.1
OV644550.1
OV644551.1
OV644552.1
OV644553.1
OV644554.1
OV644555.1
OV644556.1
OV644557.1
OV644558.1
OV644559.1
OV644560.1
OV644561.1
OV644562.1
OV644563.1
OV644564.1
OV644565.1
OV644566.1
OV644567.1
OV644568.1
OV644569.1
OV644570.1
OV644571.1
OV644572.1
OV644573.1
OV644574.1
OV644575.1
OV644576.1
OV644577.1
OV644578.1
OV644579.1
OV644580.1
OV644581.1
OV644582.1
OV644583.1
OV644584.1
OV644585.1
OV644586.1
OV644587.1
OV644588.1
OV644589.1
OV644590.1
OV644591.1
OV644592.1
OV644593.1
OV644594.1
OV644595.1
OV644596.1
OV644597.1
OV644598.1
OV644599.1
OV644600.1
OV644601.1
OV644602.1
OV644603.1
OV644604.1
OV644605.1
OV644606.1
OV644607.1
OV644608.1
OV644609.1
OV644610.1
OV644611.1
OV644612.1
OV644613.1
OV644614.1
OV644615.1
OV644616.1
OV644617.1
OV644618.1
OV644619.1
OV644620.1
OV644621.1
OV644622.1
OV644623.1
OV644624.1
OV644625.1
OV644626.1
OV644627.1
OV644628.1
OV644629.1
OV644630.1
OV644631.1
OV644632.1
OV644633.1
OV644634.1
OV644635.1
OV644636.1
OV644637.1
OV644638.1
OV644639.1
OV644640.1
OV644641.1
OV644642.1
OV644643.1
OV644644.1
OV644645.1
OV644646.1
OV644647.1
OV644648.1
OV644649.1
OV644650.1
OV644651.1
OV644652.1
OV644653.1
OV644654.1
OV644655.1
OV644656.1
OV644657.1
OV644658.1
OV644659.1
OV644660.1
OV644661.1
OV644662.1
OV644663.1
OV644664.1
OV644665.1
OV644666.1
OV644667.1
OV644668.1
OV644669.1
OV644670.1
OV644671.1
OV644672.1
OV644673.1
OV644674.1
OV644675.1
OV644676.1
OV644677.1
OV644678.1
OV644679.1
OV644680.1
OV644681.1
OV644682.1
OV644683.1
OV644684.1
OV644685.1
OV644686.1
OV644687.1
OV644688.1
OV644689.1
OV644690.1
OV644691.1
OV644692.1
OV644693.1
OV644694.1
OV644695.1
OV644696.1
OV644697.1
OV644698.1
OV644699.1
OV644700.1
OV644701.1
OV644702.1
OV644703.1
OV644704.1
OV644705.1
OV644706.1
OV644707.1
OV644708.1
OV644709.1
OV644710.1
OV644711.1
OV644712.1
OV644713.1
OV644714.1
OV644715.1
OV644716.1
OV644717.1
OV644718.1
OV644719.1
OV644720.1
OV644721.1
OV644722.1
OV644723.1
OV644724.1
OV644725.1
OV644726.1
OV644727.1
OV644728.1
OV644729.1
OV644730.1
OV644731.1
OV644732.1
OV644733.1
OV644734.1
OV644735.1
OV644736.1
OV644737.1
OV644738.1
OV644739.1
OV644740.1
OV644741.1
OV644742.1
OV644743.1
OV644744.1
OV644745.1
OV644746.1
OV644747.1
OV644748.1
OV644749.1
OV644750.1
OV644751.1
OV644752.1
OV644753.1
OV644754.1
OV644755.1
OV644756.1
OV644757.1
OV644758.1
OV644759.1
OV644760.1
OV644761.1
OV644762.1
OV644763.1
OV644764.1
OV644765.1
OV644766.1
OV644767.1
OV644768.1
OV644769.1
OV644770.1
OV644771.1
OV644772.1
OV644773.1
OV644774.1
OV644775.1
OV644776.1
OV644777.1
OV644778.1
OV644779.1
OV644780.1
OV644781.1
OV644782.1
OV644783.1
OV644784.1
OV644785.1
OV644786.1
OV644787.1
OV644788.1
OV644789.1
OV644790.1
OV644791.1
OV644792.1
OV644793.1
OV644794.1
OV644795.1
OV644796.1
OV644797.1
OV644798.1
OV644799.1
OV644800.1
OV644801.1
OV644802.1
OV644803.1
OV644804.1
OV644805.1
OV644806.1
OV644807.1
OV644808.1
OV644809.1
OV644810.1
OV644811.1
OV644812.1
OV644813.1
OV644814.1
OV644815.1
OV644816.1
OV644817.1
OV644818.1
OV644819.1
OV644820.1
OV644821.1
OV644822.1
OV644823.1
OV644824.1
OV644825.1
OV644826.1
OV644827.1
OV644828.1
OV644829.1
OV644830.1
OV644831.1
OV644832.1
OV644833.1
OV644834.1
OV644835.1
OV644836.1
OV644837.1
OV644838.1
OV644839.1
OV644840.1
OV644841.1
OV644842.1
OV644843.1
OV644844.1
OV644845.1
OV644846.1
OV644847.1
OV644848.1
OV644849.1
OV644850.1
OV644851.1
OV644852.1
OV644853.1
OV644854.1
OV644855.1
OV644856.1
OV644857.1
OV644858.1
OV644859.1
OV644860.1
OV644861.1
OV644862.1
OV644863.1
OV644864.1
OV644865.1
OV644866.1
OV644867.1
OV644868.1
OV644869.1
OV644870.1
OV644871.1
OV644872.1
OV644873.1
OV644874.1
OV644875.1
OV644876.1
OV644877.1
OV644878.1
OV644879.1
OV644880.1
OV644881.1
OV644882.1
OV644883.1
OV644884.1
OV644885.1
OV644886.1
OV644887.1
OV644888.1
OV644889.1
OV644890.1
OV644891.1
OV644892.1
OV644893.1
OV644894.1
OV644895.1
OV644896.1
OV644897.1
OV644898.1
OV644899.1
OV644900.1
OV644901.1
OV644902.1
OV644903.1
OV644904.1
OV644905.1
OV644906.1
OV644907.1
OV644908.1
OV644909.1
OV644910.1
OV644911.1
OV644912.1
OV644913.1
OV644914.1
OV644915.1
OV644916.1
OV644917.1
OV644918.1
OV644919.1
OV644920.1
OV644921.1
OV644922.1
OV644923.1
OV644924.1
OV644925.1
OV644926.1
OV644927.1
OV644928.1
OV644929.1
OV644930.1
OV644931.1
OV644932.1
OV644933.1
OV644934.1
OV644935.1
OV644936.1
OV644937.1
OV644938.1
OV644939.1
OV644940.1
OV644941.1
OV644942.1
OV644943.1
OV644944.1
OV644945.1
OV644946.1
OV644947.1
OV644948.1
OV644949.1
OV644950.1
OV644951.1
OV644952.1
OV644953.1
OV644954.1
OV644955.1
OV644956.1
OV644957.1
OV644958.1
OV644959.1
OV644960.1
OV644961.1
OV644962.1
OV644963.1
OV644964.1
OV644965.1
OV644966.1
OV644967.1
OV644968.1
OV644969.1
OV644970.1
OV644971.1
OV644972.1
OV644973.1
OV644974.1
OV644975.1
OV644976.1
OV644977.1
OV644978.1
OV644979.1
OV644980.1
OV644981.1
OV644982.1
OV644983.1
OV644984.1
OV644985.1
OV644986.1
OV644987.1
OV644988.1
OV644989.1
OV644990.1
OV644991.1
OV644992.1
OV644993.1
OV644994.1
OV644995.1
OV644996.1
OV644997.1
OV644998.1
OV644999.1
OV645000.1
OV645001.1
OV645002.1
OV645003.1
OV645004.1
OV645005.1
OV645006.1
OV645007.1
OV645008.1
OV645009.1
OV645010.1
OV645011.1
OV645012.1
OV645013.1
OV645014.1
OV645015.1
OV645016.1
OV645017.1
OV645018.1
OV645019.1
OV645020.1
OV645021.1
OV645022.1
OV645023.1
OV645024.1
OV645025.1
OV645026.1
OV645027.1
OV645028.1
OV645029.1
OV645030.1
OV645031.1
OV645032.1
OV645033.1
OV645034.1
OV645035.1
OV645036.1
OV645037.1
OV645038.1
OV645039.1
OV645040.1
OV645041.1
OV645042.1
OV645043.1
OV645044.1
OV645045.1
OV645046.1
OV645047.1
OV645048.1
OV645049.1
OV645050.1
OV645051.1
OV645052.1
OV645053.1
OV645054.1
OV645055.1
OV645056.1
OV645057.1
OV645058.1
OV645059.1
OV645060.1
OV645061.1
OV645062.1
OV645063.1
OV645064.1
OV645065.1
OV645066.1
OV645067.1
OV645068.1
OV645069.1
OV645070.1
OV645071.1
OV645072.1
OV645073.1
OV645074.1
OV645075.1
OV645076.1
OV645077.1
OV645078.1
OV645079.1
OV645080.1
OV645081.1
OV645082.1
OV645083.1
OV645084.1
OV645085.1
OV645086.1
OV645087.1
OV645088.1
OV645089.1
OV645090.1
OV645091.1
OV645092.1
OV645093.1
OV645094.1
OV645095.1
OV645096.1
OV645097.1
OV645098.1
OV645099.1
OV645100.1
OV645101.1
OV645102.1
OV645103.1
OV645104.1
OV645105.1
OV645106.1
OV645107.1
OV645108.1
OV645109.1
OV645110.1
OV645111.1
OV645112.1
OV645113.1
OV645114.1
OV645115.1
OV645116.1
OV645117.1
OV645118.1
OV645119.1
OV645120.1
OV645121.1
OV645122.1
OV645123.1
OV645124.1
OV645125.1
OV645126.1
OV645127.1
OV645128.1
OV645129.1
OV645130.1
OV645131.1
OV645132.1
OV645133.1
OV645134.1
OV645135.1
OV645136.1
OV645137.1
OV645138.1
OV645139.1
OV645140.1
OV645141.1
OV645142.1
OV645143.1
OV645144.1
OV645145.1
OV645146.1
OV645147.1
OV645148.1
OV645149.1
OV645150.1
OV645151.1
OV645152.1
OV645153.1
OV645154.1
OV645155.1
OV645156.1
OV645157.1
OV645158.1
OV645159.1
OV645160.1
OV645161.1
OV645162.1
OV645163.1
OV645164.1
OV645165.1
OV645166.1
OV645167.1
OV645168.1
OV645169.1
OV645170.1
OV645171.1
OV645172.1
OV645173.1
OV645174.1
OV645175.1
OV645176.1
OV645177.1
OV645178.1
OV645179.1
OV645180.1
OV645181.1
OV645182.1
OV645183.1
OV645184.1
OV645185.1
OV645186.1
OV645187.1
OV645188.1
OV645189.1
OV645190.1
OV645191.1
OV645192.1
OV645193.1
OV645194.1
OV645195.1
OV645196.1
OV645197.1
OV645198.1
OV645199.1
OV645200.1
OV645201.1
OV645202.1
OV645203.1
OV645204.1
OV645205.1
OV645206.1
OV645207.1
OV645208.1
OV645209.1
OV645210.1
OV645211.1
OV645212.1
OV645213.1
OV645214.1
OV645215.1
OV645216.1
OV645217.1
OV645218.1
OV645219.1
OV645220.1
OV645221.1
OV645222.1
OV645223.1
OV645224.1
OV645225.1
OV645226.1
OV645227.1
OV645228.1
OV645229.1
OV645230.1
OV645231.1
OV645232.1
OV645233.1
OV645234.1
OV645235.1
OV645236.1
OV645237.1
OV645238.1
OV645239.1
OV645240.1
OV645241.1
OV645242.1
OV645243.1
OV645244.1
OV645245.1
OV645246.1
OV645247.1
OV645248.1
OV645249.1
OV645250.1
OV645251.1
OV645252.1
OV645253.1
OV645254.1
OV645255.1
OV645256.1
OV645257.1
OV645258.1
OV645259.1
OV645260.1
OV645261.1
OV645262.1
OV645263.1
OV645264.1
OV645265.1
OV645266.1
OV645267.1
OV645268.1
OV645269.1
OV645270.1
OV645271.1
OV645272.1
OV645273.1
OV645274.1
OV645275.1
OV645276.1
OV645277.1
OV645278.1
OV645279.1
OV645280.1
OV645281.1
OV645282.1
OV645283.1
OV645284.1
OV645285.1
OV645286.1
OV645287.1
OV645288.1
OV645289.1
OV645290.1
OV645291.1
OV645292.1
OV645293.1
OV645294.1
OV645295.1
OV645296.1
OV645297.1
OV645298.1
OV645299.1
OV645300.1
OV645301.1
OV645302.1
OV645303.1
OV645304.1
OV645305.1
OV645306.1
OV645307.1
OV645308.1
OV645309.1
OV645310.1
OV645311.1
OV645312.1
OV645313.1
OV645314.1
OV645315.1
OV645316.1
OV645317.1
OV645318.1
OV645319.1
OV645320.1
OV645321.1
OV645322.1
OV645323.1
OV645324.1
OV645325.1
OV645326.1
OV645327.1
OV645328.1
OV645329.1
OV645330.1
OV645331.1
OV645332.1
OV645333.1
OV645334.1
OV645335.1
OV645336.1
OV645337.1
OV645338.1
OV645339.1
OV645340.1
OV645341.1
OV645342.1
OV645343.1
OV645344.1
OV645345.1
OV645346.1
OV645347.1
OV645348.1
OV645349.1
OV645350.1
OV645351.1
OV645352.1
OV645353.1
OV645354.1
OV645355.1
OV645356.1
OV645357.1
OV645358.1
OV645359.1
OV645360.1
OV645361.1
OV645362.1
OV645363.1
OV645364.1
OV645365.1
OV645366.1
OV645367.1
OV645368.1
OV645369.1
OV645370.1
OV645371.1
OV645372.1
OV645373.1
OV645374.1
OV645375.1
OV645376.1
OV645377.1
OV645378.1
OV645379.1
OV645380.1
OV645381.1
OV645382.1
OV645383.1
OV645384.1
OV645385.1
OV645386.1
OV645387.1
OV645388.1
OV645389.1
OV645390.1
OV645391.1
OV645392.1
OV645393.1
OV645394.1
OV645395.1
OV645396.1
OV645397.1
OV645398.1
OV645399.1
OV645400.1
OV645401.1
OV645402.1
OV645403.1
OV645404.1
OV645405.1
OV645406.1
OV645407.1
OV645408.1
OV645409.1
OV645410.1
OV645411.1
OV645412.1
OV645413.1
OV645414.1
OV645415.1
OV645416.1
OV645417.1
OV645418.1
OV645419.1
OV645420.1
OV645421.1
OV645422.1
OV645423.1
OV645424.1
OV645425.1
OV645426.1
OV645427.1
OV645428.1
OV645429.1
OV645430.1
OV645431.1
OV645432.1
OV645433.1
OV645434.1
OV645435.1
OV645436.1
OV645437.1
OV645438.1
OV645439.1
OV645440.1
OV645441.1
OV645442.1
OV645443.1
OV645444.1
OV645445.1
OV645446.1
OV645447.1
OV645448.1
OV645449.1
OV645450.1
OV645451.1
OV645452.1
OV645453.1
OV645454.1
OV645455.1
OV645456.1
OV645457.1
OV645458.1
OV645459.1
OV645460.1
OV645461.1
OV645462.1
OV645463.1
OV645464.1
OV645465.1
OV645466.1
OV645467.1
OV645468.1
OV645469.1
OV645470.1
OV645471.1
OV645472.1
OV645473.1
OV645474.1
OV645475.1
OV645476.1
OV645477.1
OV645478.1
OV645479.1
OV645480.1
OV645481.1
OV645482.1
OV645483.1
OV645484.1
OV645485.1
OV645486.1
OV645487.1
OV645488.1
OV645489.1
OV645490.1
OV645491.1
OV645492.1
OV645493.1
OV645494.1
OV645495.1
OV645496.1
OV645497.1
OV645498.1
OV645499.1
OV645500.1
OV645501.1
OV645502.1
OV645503.1
OV645504.1
OV645505.1
OV645506.1
OV645507.1
OV645508.1
OV645509.1
OV645510.1
OV645511.1
OV645512.1
OV645513.1
OV645514.1
OV645515.1
OV645516.1
OV645517.1
OV645518.1
OV645519.1
OV645520.1
OV645521.1
OV645522.1
OV645523.1
OV645524.1
OV645525.1
OV645526.1
OV645527.1
OV645528.1
OV645529.1
OV645530.1
OV645531.1
OV645532.1
OV645533.1
OV645534.1
OV645535.1
OV645536.1
OV645537.1
OV645538.1
OV645539.1
OV645540.1
OV645541.1
OV645542.1
OV645543.1
OV645544.1
OV645545.1
OV645546.1
OV645547.1
OV645548.1
OV645549.1
OV645550.1
OV645551.1
OV645552.1
OV645553.1
OV645554.1
OV645555.1
OV645556.1
OV645557.1
OV645558.1
OV645559.1
OV645560.1
OV645561.1
OV645562.1
OV645563.1
OV645564.1
OV645565.1
OV645566.1
OV645567.1
OV645568.1
OV645569.1
OV645570.1
OV645571.1
OV645572.1
OV645573.1
OV645574.1
OV645575.1
OV645576.1
OV645577.1
OV645578.1
OV645579.1
OV645580.1
OV645581.1
OV645582.1
OV645583.1
OV645584.1
OV645585.1
OV645586.1
OV645587.1
OV645588.1
OV645589.1
OV645590.1
OV645591.1
OV645592.1
OV645593.1
OV645594.1
OV645595.1
OV645596.1
OV645597.1
OV645598.1
OV645599.1
OV645600.1
OV645601.1
OV645602.1
OV645603.1
OV645604.1
OV645605.1
OV645606.1
OV645607.1
OV645608.1
OV645609.1
OV645610.1
OV645611.1
OV645612.1
OV645613.1
OV645614.1
OV645615.1
OV645616.1
OV645617.1
OV645618.1
OV645619.1
OV645620.1
OV645621.1
OV645622.1
OV645623.1
OV645624.1
OV645625.1
OV645626.1
OV645627.1
OV645628.1
OV645629.1
OV645630.1
OV645631.1
OV645632.1
OV645633.1
OV645634.1
OV645635.1
OV645636.1
OV645637.1
OV645638.1
OV645639.1
OV645640.1
OV645641.1
OV645642.1
OV645643.1
OV645644.1
OV645645.1
OV645646.1
OV645647.1
OV645648.1
OV645649.1
OV645650.1
OV645651.1
OV645652.1
OV645653.1
OV645654.1
OV645655.1
OV645656.1
OV645657.1
OV645658.1
OV645659.1
OV645660.1
OV645661.1
OV645662.1
OV645663.1
OV645664.1
OV645665.1
OV645666.1
OV645667.1
OV645668.1
OV645669.1
OV645670.1
OV645671.1
OV645672.1
OV645673.1
OV645674.1
OV645675.1
OV645676.1
OV645677.1
OV645678.1
OV645679.1
OV645680.1
OV645681.1
OV645682.1
OV645683.1
OV645684.1
OV645685.1
OV645686.1
OV645687.1
OV645688.1
OV645689.1
OV645690.1
OV645691.1
OV645692.1
OV645693.1
OV645694.1
OV645695.1
OV645696.1
OV645697.1
OV645698.1
OV645699.1
OV645700.1
OV645701.1
OV645702.1
OV645703.1
OV645704.1
OV645705.1
OV645706.1
OV645707.1
OV645708.1
OV645709.1
OV645710.1
OV645711.1
OV645712.1
OV645713.1
OV645714.1
OV645715.1
OV645716.1
OV645717.1
OV645718.1
OV645719.1
OV645720.1
OV645721.1
OV645722.1
OV645723.1
OV645724.1
OV645725.1
OV645726.1
OV645727.1
OV645728.1
OV645729.1
OV645730.1
OV645731.1
OV645732.1
OV645733.1
OV645734.1
OV645735.1
OV645736.1
OV645737.1
OV645738.1
OV645739.1
OV645740.1
OV645741.1
OV645742.1
OV645743.1
OV645744.1
OV645745.1
OV645746.1
OV645747.1
OV645748.1
OV645749.1
OV645750.1
OV645751.1
OV645752.1
OV645753.1
OV645754.1
OV645755.1
OV645756.1
OV645757.1
OV645758.1
OV645759.1
OV645760.1
OV645761.1
OV645762.1
OV645763.1
OV645764.1
OV645765.1
OV645766.1
OV645767.1
OV645768.1
OV645769.1
OV645770.1
OV645771.1
OV645772.1
OV645773.1
OV645774.1
OV645775.1
OV645776.1
OV645777.1
OV645778.1
OV645779.1
OV645780.1
OV645781.1
OV645782.1
OV645783.1
OV645784.1
OV645785.1
OV645786.1
OV645787.1
OV645788.1
OV645789.1
OV645790.1
OV645791.1
OV645792.1
OV645793.1
OV645794.1
OV645795.1
OV645796.1
OV645797.1
OV645798.1
OV645799.1
OV645800.1
OV645801.1
OV645802.1
OV645803.1
OV645804.1
OV645805.1
OV645806.1
OV645807.1
OV645808.1
OV645809.1
OV645810.1
OV645811.1
OV645812.1
OV645813.1
OV645814.1
OV645815.1
OV645816.1
OV645817.1
OV645818.1
OV645819.1
OV645820.1
OV645821.1
OV645822.1
OV645823.1
OV645824.1
OV645825.1
OV645826.1
OV645827.1
OV645828.1
OV645829.1
OV645830.1
OV645831.1
OV645832.1
OV645833.1
OV645834.1
OV645835.1
OV645836.1
OV645837.1
OV645838.1
OV645839.1
OV645840.1
OV645841.1
OV645842.1
OV645843.1
OV645844.1
OV645845.1
OV645846.1
OV645847.1
OV645848.1
OV645849.1
OV645850.1
OV645851.1
OV645852.1
OV645853.1
OV645854.1
OV645855.1
OV645856.1
OV645857.1
OV645858.1
OV645859.1
OV645860.1
OV645861.1
OV645862.1
OV645863.1
OV645864.1
OV645865.1
OV645866.1
OV645867.1
OV645868.1
OV645869.1
OV645870.1
OV645871.1
OV645872.1
OV645873.1
OV645874.1
OV645875.1
OV645876.1
OV645877.1
OV645878.1
OV645879.1
OV645880.1
OV645881.1
OV645882.1
OV645883.1
OV645884.1
OV645885.1
OV645886.1
OV645887.1
OV645888.1
OV645889.1
OV645890.1
OV645891.1
OV645892.1
OV645893.1
OV645894.1
OV645895.1
OV645896.1
OV645897.1
OV645898.1
OV645899.1
OV645900.1
OV645901.1
OV645902.1
OV645903.1
OV645904.1
OV645905.1
OV645906.1
OV645907.1
OV645908.1
OV645909.1
OV645910.1
OV645911.1
OV645912.1
OV645913.1
OV645914.1
OV645915.1
OV645916.1
OV645917.1
OV645918.1
OV645919.1
OV645920.1
OV645921.1
OV645922.1
OV645923.1
OV645924.1
OV645925.1
OV645926.1
OV645927.1
OV645928.1
OV645929.1
OV645930.1
OV645931.1
OV645932.1
OV645933.1
OV645934.1
OV645935.1
OV645936.1
OV645937.1
OV645938.1
OV645939.1
OV645940.1
OV645941.1
OV645942.1
OV645943.1
OV645944.1
OV645945.1
OV645946.1
OV645947.1
OV645948.1
OV645949.1
OV645950.1
OV645951.1
OV645952.1
OV645953.1
OV645954.1
OV645955.1
OV645956.1
OV645957.1
OV645958.1
OV645959.1
OV645960.1
OV645961.1
OV645962.1
OV645963.1
OV645964.1
OV645965.1
OV645966.1
OV645967.1
OV645968.1
OV645969.1
OV645970.1
OV645971.1
OV645972.1
OV645973.1
OV645974.1
OV645975.1
OV645976.1
OV645977.1
OV645978.1
OV645979.1
OV645980.1
OV645981.1
OV645982.1
OV645983.1
OV645984.1
OV645985.1
OV645986.1
OV645987.1
OV645988.1
OV645989.1
OV645990.1
OV645991.1
OV645992.1
OV645993.1
OV645994.1
OV645995.1
OV645996.1
OV645997.1
OV645998.1
OV645999.1
OV646000.1
OV646001.1
OV646002.1
OV646003.1
OV646004.1
OV646005.1
OV646006.1
OV646007.1
OV646008.1
OV646009.1
OV646010.1
OV646011.1
OV646012.1
OV646013.1
OV646014.1
OV646015.1
OV646016.1
OV646017.1
OV646018.1
OV646019.1
OV646020.1
OV646021.1
OV646022.1
OV646023.1
OV646024.1
OV646025.1
OV646026.1
OV646027.1
OV646028.1
OV646029.1
OV646030.1
OV646031.1
OV646032.1
OV646033.1
OV646034.1
OV646035.1
OV646036.1
OV646037.1
OV646038.1
OV646039.1
OV646040.1
OV646041.1
OV646042.1
OV646043.1
OV646044.1
OV646045.1
OV646046.1
OV646047.1
OV646048.1
OV646049.1
OV646050.1
OV646051.1
OV646052.1
OV646053.1
OV646054.1
OV646055.1
OV646056.1
OV646057.1
OV646058.1
OV646059.1
OV646060.1
OV646061.1
OV646062.1
OV646063.1
OV646064.1
OV646065.1
OV646066.1
OV646067.1
OV646068.1
OV646069.1
OV646070.1
OV646071.1
OV646072.1
OV646073.1
OV646074.1
OV646075.1
OV646076.1
OV646077.1
OV646078.1
OV646079.1
OV646080.1
OV646081.1
OV646082.1
OV646083.1
OV646084.1
OV646085.1
OV646086.1
OV646087.1
OV646088.1
OV646089.1
OV646090.1
OV646091.1
OV646092.1
OV646093.1
OV646094.1
OV646095.1
OV646096.1
OV646097.1
OV646098.1
OV646099.1
OV646100.1
OV646101.1
OV646102.1
OV646103.1
OV646104.1
OV646105.1
OV646106.1
OV646107.1
OV646108.1
OV646109.1
OV646110.1
OV646111.1
OV646112.1
OV646113.1
OV646114.1
OV646115.1
OV646116.1
OV646117.1
OV646118.1
OV646119.1
OV646120.1
OV646121.1
OV646122.1
OV646123.1
OV646124.1
OV646125.1
OV646126.1
OV646127.1
OV646128.1
OV646129.1
OV646130.1
OV646131.1
OV646132.1
OV646133.1
OV646134.1
OV646135.1
OV646136.1
OV646137.1
OV646138.1
OV646139.1
OV646140.1
OV646141.1
OV646142.1
OV646143.1
OV646144.1
OV646145.1
OV646146.1
OV646147.1
OV646148.1
OV646149.1
OV646150.1
OV646151.1
OV646152.1
OV646153.1
OV646154.1
OV646155.1
OV646156.1
OV646157.1
OV646158.1
OV646159.1
OV646160.1
OV646161.1
OV646162.1
OV646163.1
OV646164.1
OV646165.1
OV646166.1
OV646167.1
OV646168.1
OV646169.1
OV646170.1
OV646171.1
OV646172.1
OV646173.1
OV646174.1
OV646175.1
OV646176.1
OV646177.1
OV646178.1
OV646179.1
OV646180.1
OV646181.1
OV646182.1
OV646183.1
OV646184.1
OV646185.1
OV646186.1
OV646187.1
OV646188.1
OV646189.1
OV646190.1
OV646191.1
OV646192.1
OV646193.1
OV646194.1
OV646195.1
OV646196.1
OV646197.1
OV646198.1
OV646199.1
OV646200.1
OV646201.1
OV646202.1
OV646203.1
OV646204.1
OV646205.1
OV646206.1
OV646207.1
OV646208.1
OV646209.1
OV646210.1
OV646211.1
OV646212.1
OV646213.1
OV646214.1
OV646215.1
OV646216.1
OV646217.1
OV646218.1
OV646219.1
OV646220.1
OV646221.1
OV646222.1
OV646223.1
OV646224.1
OV646225.1
OV646226.1
OV646227.1
OV646228.1
OV646229.1
OV646230.1
OV646231.1
OV646232.1
OV646233.1
OV646234.1
OV646235.1
OV646236.1
OV646237.1
OV646238.1
OV646239.1
OV646240.1
OV646241.1
OV646242.1
OV646243.1
OV646244.1
OV646245.1
OV646246.1
OV646247.1
OV646248.1
OV646249.1
OV646250.1
OV646251.1
OV646252.1
OV646253.1
OV646254.1
OV646255.1
OV646256.1
OV646257.1
OV646258.1
OV646259.1
OV646260.1
OV646261.1
OV646262.1
OV646263.1
OV646264.1
OV646265.1
OV646266.1
OV646267.1
OV646268.1
OV646269.1
OV646270.1
OV646271.1
OV646272.1
OV646273.1
OV646274.1
OV646275.1
OV646276.1
OV646277.1
OV646278.1
OV646279.1
OV646280.1
OV646281.1
OV646282.1
OV646283.1
OV646284.1
OV646285.1
OV646286.1
OV646287.1
OV646288.1
OV646289.1
OV646290.1
OV646291.1
OV646292.1
OV646293.1
OV646294.1
OV646295.1
OV646296.1
OV646297.1
OV646298.1
OV646299.1
OV646300.1
OV646301.1
OV646302.1
OV646303.1
OV646304.1
OV646305.1
OV646306.1
OV646307.1
OV646308.1
OV646309.1
OV646310.1
OV646311.1
OV646312.1
OV646313.2
OV646314.1
OV646315.1
OV646316.1
OV646317.1
OV646318.1
OV646319.2
OV646320.1
OV646321.1
OV646322.1
OV646323.1
OV646324.1
OV646325.1
OV646326.1
OV646327.2
OV646328.1
OV646329.2
OV646330.1
OV646331.1
OV646332.2
OV646333.1
OV646334.1
OV646335.1
OV646336.1
OV646337.1
OV646338.2
OV646339.1
OV646340.1
OV646341.1
OV646342.1
OV646343.1
OV646344.1
OV646345.1
OV646346.1
OV646347.1
OV646348.1
OV646349.1
OV646350.1
OV646351.1
OV646352.1
OV646353.1
OV646354.1
OV646355.1
OV646356.1
OV646357.1
OV646358.1
OV646359.1
OV646360.1
OV646361.1
OV646362.1
OV646363.1
OV646364.1
OV646365.1
OV646366.1
OV646367.1
OV646368.1
OV646369.1
OV646370.1
OV646371.1
OV646372.1
OV646373.1
OV646374.1
OV646375.1
OV646376.1
OV646377.1
OV646378.1
OV646379.1
OV646380.1
OV646381.1
OV646382.1
OV646383.1
OV646384.1
OV646385.1
OV646386.1
OV646387.1
OV646388.1
OV646389.1
OV646390.1
OV646391.1
OV646392.1
OV646393.1
OV646394.1
OV646395.1
OV646396.1
OV646397.1
OV646398.1
OV646399.1
OV646400.1
OV646401.1
OV646402.1
OV646403.1
OV646404.1
OV646405.1
OV646406.1
OV646407.1
OV646408.1
OV646409.1
OV646410.1
OV646411.1
OV646412.1
OV646413.1
OV646414.1
OV646415.1
OV646416.1
OV646417.1
OV646418.1
OV646419.1
OV646420.1
OV646421.1
OV646422.1
OV646423.1
OV646424.1
OV646425.1
OV646426.1
OV646427.1
OV646428.1
OV646429.1
OV646430.1
OV646431.1
OV646432.1
OV646433.1
OV646434.1
OV646435.1
OV646436.1
OV646437.1
OV646438.1
OV646439.1
OV646440.1
OV646441.1
OV646442.1
OV646443.1
OV646444.1
OV646445.1
OV646446.1
OV646447.1
OV646448.1
OV646449.1
OV646450.1
OV646451.1
OV646452.1
OV646453.1
OV646454.1
OV646455.1
OV646456.1
OV646457.1
OV646458.1
OV646459.1
OV646460.1
OV646461.1
OV646462.1
OV646463.1
OV646464.1
OV646465.1
OV646466.1
OV646467.1
OV646468.1
OV646469.1
OV646470.1
OV646471.1
OV646472.1
OV646473.1
OV646474.1
OV646475.1
OV646476.1
OV646477.1
OV646478.1
OV646479.1
OV646480.1
OV646481.1
OV646482.1
OV646483.1
OV646484.1
OV646485.1
OV646486.1
OV646487.1
OV646488.1
OV646489.1
OV646490.1
OV646491.1
OV646492.1
OV646493.1
OV646494.1
OV646495.1
OV646496.1
OV646497.1
OV646498.1
OV646499.1
OV646500.1
OV646501.1
OV646502.1
OV646503.1
OV646504.1
OV646505.1
OV646506.1
OV646507.1
OV646508.1
OV646509.1
OV646510.1
OV646511.1
OV646512.1
OV646513.1
OV646514.1
OV646515.1
OV646516.1
OV646517.1
OV646518.1
OV646519.1
OV646520.1
OV646521.1
OV646522.1
OV646523.1
OV646524.1
OV646525.1
OV646526.1
OV646527.1
OV646528.1
OV646529.1
OV646530.1
OV646531.1
OV646532.1
OV646533.1
OV646534.1
OV646535.1
OV646536.1
OV646537.1
OV646538.1
OV646539.1
OV646540.1
OV646541.1
OV646542.1
OV646543.1
OV646544.1
OV646545.1
OV646546.1
OV646547.1
OV646548.1
OV646549.1
OV646550.1
OV646551.1
OV646552.1
OV646553.1
OV646554.1
OV646555.1
OV646556.1
OV646557.1
OV646558.1
OV646559.1
OV646560.1
OV646561.1
OV646562.1
OV646563.1
OV646564.1
OV646565.1
OV646566.1
OV646567.1
OV646568.1
OV646569.1
OV646570.1
OV646571.1
OV646572.1
OV646573.1
OV646574.1
OV646575.1
OV646576.1
OV646577.1
OV646578.1
OV646579.1
OV646580.1
OV646581.1
OV646582.1
OV646583.1
OV646584.1
OV646585.1
OV646586.1
OV646587.1
OV646588.1
OV646589.1
OV646590.1
OV646591.1
OV646592.1
OV646593.1
OV646594.1
OV646595.1
OV646596.1
OV646597.1
OV646598.1
OV646599.1
OV646600.1
OV646601.1
OV646602.1
OV646603.1
OV646604.1
OV646605.1
OV646606.1
OV646607.1
OV646608.1
OV646609.1
OV646610.1
OV646611.1
OV646612.1
OV646613.1
OV646614.2
OV646615.1
OV646616.1
OV646617.1
OV646618.2
OV646619.1
OV646620.1
OV646621.2
OV646622.1
OV646623.2
OV646624.2
OV646625.1
OV646626.1
OV646627.1
OV646628.2
OV646629.2
OV646630.1
OV646631.2
OV646632.1
OV646633.2
OV646634.1
OV646635.2
OV646636.1
OV646637.1
OV646638.1
OV646639.1
OV646640.1
OV646641.1
OV646642.2
OV646643.1
OV646644.2
OV646645.1
OV646646.1
OV646647.1
OV646648.1
OV646649.2
OV646650.1
OV646651.1
OV646652.1
OV646653.1
OV646654.1
OV646655.1
OV646656.1
OV646657.2
OV646658.2
OV646659.1
OV646660.1
OV646661.2
OV646662.2
OV646663.1
OV646664.1
OV646665.2
OV646666.1
OV646667.1
OV646668.1
OV646669.1
OV646670.1
OV646671.1
OV646672.1
OV646673.1
OV646674.1
OV646675.1
OV646676.1
OV646677.1
OV646678.1
OV646679.1
OV646680.1
OV646681.1
OV646682.1
OV646683.1
OV646684.1
OV646685.1
OV646686.1
OV646687.1
OV646688.1
OV646689.1
OV646690.1
OV646691.1
OV646692.1
OV646693.1
OV646694.1
OV646695.1
OV646696.1
OV646697.1
OV646698.1
OV646699.1
OV646700.1
OV646701.1
OV646702.1
OV646703.2
OV646704.1
OV646705.1
OV646706.1
OV646707.1
OV646708.1
OV646709.1
OV646710.1
OV646711.1
OV646712.1
OV646713.1
OV646714.1
OV646715.1
OV646716.1
OV646717.1
OV646718.1
OV646719.1
OV646720.1
OV646721.1
OV646722.1
OV646723.1
OV646724.1
OV646725.1
OV646726.1
OV646727.1
OV646728.1
OV646729.1
OV646730.1
OV646731.1
OV646732.1
OV646733.1
OV646734.1
OV646735.1
OV646736.1
OV646737.1
OV646738.1
OV646739.1
OV646740.1
OV646741.1
OV646742.1
OV646743.1
OV646744.1
OV646745.1
OV646746.1
OV646747.1
OV646748.1
OV646749.1
OV646750.1
OV646751.1
OV646752.1
OV646753.1
OV646754.1
OV646755.1
OV646756.1
OV646757.1
OV646758.1
OV646759.1
OV646760.1
OV646761.1
OV646762.1
OV646763.1
OV646764.1
OV646765.1
OV646766.1
OV646767.1
OV646768.1
OV646769.1
OV646770.1
OV646771.1
OV646772.1
OV646773.1
OV646774.1
OV646775.1
OV646776.1
OV646777.1
OV646778.1
OV646779.1
OV646780.1
OV646781.1
OV646782.1
OV646783.1
OV646784.1
OV646785.1
OV646786.1
OV646787.1
OV646788.1
OV646789.1
OV646790.1
OV646791.1
OV646792.1
OV646793.1
OV646794.1
OV646795.1
OV646796.1
OV646797.1
OV646798.1
OV646799.1
OV646800.1
OV646801.1
OV646802.1
OV646803.1
OV646804.1
OV646805.1
OV646806.1
OV646807.1
OV646808.1
OV646809.1
OV646810.1
OV646811.1
OV646812.1
OV646813.1
OV646814.1
OV646815.1
OV646816.1
OV646817.1
OV646818.1
OV646819.1
OV646820.1
OV646821.1
OV646822.1
OV646823.1
OV646824.1
OV646825.1
OV646826.1
OV646827.1
OV646828.1
OV646829.1
OV646830.1
OV646831.1
OV646832.1
OV646833.1
OV646834.1
OV646835.1
OV646836.1
OV646837.1
OV646838.1
OV646839.1
OV646840.1
OV646841.1
OV646842.1
OV646843.1
OV646844.1
OV646845.1
OV646846.1
OV646847.1
OV646848.1
OV646849.1
OV646850.1
OV646851.1
OV646852.1
OV646853.1
OV646854.1
OV646855.1
OV646856.1
OV646857.1
OV646858.1
OV646859.1
OV646860.1
OV646861.1
OV646862.1
OV646863.1
OV646864.1
OV646865.1
OV646866.1
OV646867.1
OV646868.1
OV646869.1
OV646870.1
OV646871.1
OV646872.1
OV646873.1
OV646874.1
OV646875.1
OV646876.1
OV646877.1
OV646878.1
OV646879.1
OV646880.1
OV646881.1
OV646882.1
OV646883.1
OV646884.2
OV646885.1
OV646886.1
OV646887.1
OV646888.1
OV646889.1
OV646890.1
OV646891.1
OV646892.1
OV646893.1
OV646894.1
OV646895.2
OV646896.2
OV646897.1
OV646898.1
OV646899.1
OV646900.2
OV646901.1
OV646902.2
OV646903.2
OV646904.1
OV646905.1
OV646906.1
OV646907.1
OV646908.1
OV646909.1
OV646910.1
OV646911.2
OV646912.2
OV646913.1
OV646914.1
OV646915.1
OV646916.1
OV646917.1
OV646918.1
OV646919.1
OV646920.1
OV646921.1
OV646922.1
OV646923.1
OV646924.1
OV646925.1
OV646926.1
OV646927.1
OV646928.1
OV646929.1
OV646930.2
OV646931.1
OV646932.1
OV646933.1
OV646934.1
OV646935.2
OV646936.2
OV646937.2
OV646938.2
OV646939.1
OV646940.1
OV646941.1
OV646942.1
OV646943.1
OV646944.1
OV646945.1
OV646946.2
OV646947.2
OV646948.1
OV646949.1
OV646950.1
OV646951.2
OV646952.1
OV646953.1
OV646954.1
OV646955.1
OV646956.1
OV646957.1
OV646958.1
OV646959.1
OV646960.2
OV646961.2
OV646962.1
OV646963.1
OV646964.1
OV646965.1
OV646966.2
OV646967.1
OV646968.1
OV646969.1
OV646970.1
OV646971.1
OV646972.1
OV646973.1
OV646974.1
OV646975.1
OV646976.1
OV646977.1
OV646978.1
OV646979.1
OV646980.2
OV646981.1
OV646982.2
OV646983.1
OV646984.1
OV646985.2
OV646986.1
OV646987.2
OV646988.2
OV646989.1
OV646990.1
OV646991.1
OV646992.1
OV646993.2
OV646994.1
OV646995.1
OV646996.1
OV646997.1
OV646998.1
OV646999.1
OV647000.2
OV647001.1
OV647002.2
OV647003.1
OV647004.1
OV647005.1
OV647006.1
OV647007.1
OV647008.1
OV647009.1
OV647010.1
OV647011.1
OV647012.1
OV647013.1
OV647014.1
OV647015.1
OV647016.1
OV647017.1
OV647018.1
OV647019.1
OV647020.1
OV647021.1
OV647022.1
OV647023.1
OV647024.1
OV647025.1
OV647026.1
OV647027.1
OV647028.1
OV647029.1
OV647030.1
OV647031.1
OV647032.1
OV647033.1
OV647034.1
OV647035.2
OV647036.1
OV647037.1
OV647038.1
OV647039.1
OV647040.1
OV647041.1
OV647042.1
OV647043.1
OV647044.1
OV647045.1
OV647046.1
OV647047.1
OV647048.1
OV647049.1
OV647050.1
OV647051.1
OV647052.1
OV647053.1
OV647054.1
OV647055.1
OV647056.1
OV647057.1
OV647058.1
OV647059.1
OV647060.1
OV647061.1
OV647062.1
OV647063.1
OV647064.1
OV647065.1
OV647066.1
OV647067.1
OV647068.1
OV647069.1
OV647070.1
OV647071.1
OV647072.1
OV647073.1
OV647074.1
OV647075.1
OV647076.1
OV647077.1
OV647078.1
OV647079.1
OV647080.1
OV647081.1
OV647082.1
OV647083.1
OV647084.1
OV647085.1
OV647086.1
OV647087.1
OV647088.1
OV647089.1
OV647090.1
OV647091.1
OV647092.1
OV647093.1
OV647094.1
OV647095.1
OV647096.1
OV647097.1
OV647098.1
OV647099.1
OV647100.1
OV647101.1
OV647102.1
OV647103.1
OV647104.1
OV647105.1
OV647106.1
OV647107.1
OV647108.1
OV647109.1
OV647110.1
OV647111.1
OV647112.1
OV647113.1
OV647114.1
OV647115.1
OV647116.1
OV647117.1
OV647118.1
OV647119.1
OV647120.1
OV647121.1
OV647122.1
OV647123.1
OV647124.1
OV647125.1
OV647126.1
OV647127.1
OV647128.1
OV647129.1
OV647130.1
OV647131.1
OV647132.1
OV647133.1
OV647134.1
OV647135.1
OV647136.1
OV647137.1
OV647138.1
OV647139.1
OV647140.1
OV647141.1
OV647142.1
OV647143.1
OV647144.1
OV647145.1
OV647146.1
OV647147.1
OV647148.1
OV647149.1
OV647150.1
OV647151.1
OV647152.1
OV647153.1
OV647154.1
OV647155.1
OV647156.1
OV647157.1
OV647158.1
OV647159.1
OV647160.1
OV647161.1
OV647162.1
OV647163.1
OV647164.1
OV647165.1
OV647166.1
OV647167.1
OV647168.1
OV647169.1
OV647170.1
OV647171.1
OV647172.1
OV647173.1
OV647174.1
OV647175.1
OV647176.1
OV647177.1
OV647178.1
OV647179.1
OV647180.1
OV647181.1
OV647182.1
OV647183.1
OV647184.1
OV647185.1
OV647186.1
OV647187.1
OV647188.1
OV647189.1
OV647190.1
OV647191.1
OV647192.1
OV647193.1
OV647194.1
OV647195.1
OV647196.1
OV647197.1
OV647198.1
OV647199.1
OV647200.1
OV647201.1
OV647202.1
OV647203.1
OV647204.1
OV647205.1
OV647206.1
OV647207.1
OV647208.1
OV647209.1
OV647210.1
OV647211.1
OV647212.1
OV647213.1
OV647214.1
OV647215.1
OV647216.1
OV647217.1
OV647218.1
OV647219.1
OV647220.1
OV647221.1
OV647222.1
OV647223.1
OV647224.1
OV647225.1
OV647226.1
OV647227.1
OV647228.1
OV647229.2
OV647230.2
OV647231.1
OV647232.1
OV647233.1
OV647234.1
OV647235.1
OV647236.1
OV647237.1
OV647238.1
OV647239.1
OV647240.1
OV647241.1
OV647242.1
OV647243.1
OV647244.2
OV647245.1
OV647246.1
OV647247.1
OV647248.1
OV647249.1
OV647250.2
OV647251.1
OV647252.1
OV647253.1
OV647254.1
OV647255.1
OV647256.1
OV647257.2
OV647258.1
OV647259.1
OV647260.1
OV647261.1
OV647262.1
OV647263.2
OV647264.1
OV647265.1
OV647266.1
OV647267.2
OV647268.2
OV647269.1
OV647270.1
OV647271.1
OV647272.1
OV647273.1
OV647274.1
OV647275.1
OV647276.1
OV647277.1
OV647278.2
OV647279.2
OV647280.1
OV647281.1
OV647282.1
OV647283.1
OV647284.1
OV647285.2
OV647286.1
OV647287.1
OV647288.2
OV647289.1
OV647290.1
OV647291.1
OV647292.1
OV647293.1
OV647294.1
OV647295.1
OV647296.1
OV647297.1
OV647298.1
OV647299.2
OV647300.1
OV647301.2
OV647302.1
OV647303.2
OV647304.1
OV647305.1
OV647306.1
OV647307.1
OV647308.1
OV647309.1
OV647310.1
OV647311.1
OV647312.2
OV647313.1
OV647314.1
OV647315.1
OV647316.1
OV647317.1
OV647318.2
OV647319.1
OV647320.2
OV647321.1
OV647322.2
OV647323.2
OV647324.2
OV647325.1
OV647326.2
OV647327.1
OV647328.2
OV647329.1
OV647330.1
OV647331.1
OV647332.2
OV647333.1
OV647334.2
OV647335.1
OV647336.1
OV647337.1
OV647338.1
OV647339.1
OV647340.1
OV647341.1
OV647342.1
OV647343.1
OV647344.2
OV647345.1
OV647346.1
OV647347.1
OV647348.1
OV647349.1
OV647350.1
OV647351.1
OV647352.1
OV647353.1
OV647354.1
OV647355.1
OV647356.1
OV647357.1
OV647358.1
OV647359.1
OV647360.1
OV647361.1
OV647362.1
OV647363.1
OV647364.1
OV647365.1
OV647366.1
OV647367.1
OV647368.1
OV647369.1
OV647370.1
OV647371.1
OV647372.1
OV647373.1
OV647374.1
OV647375.1
OV647376.1
OV647377.1
OV647378.1
OV647379.1
OV647380.1
OV647381.1
OV647382.2
OV647383.1
OV647384.1
OV647385.1
OV647386.1
OV647387.1
OV647388.1
OV647389.1
OV647390.1
OV647391.1
OV647392.1
OV647393.1
OV647394.1
OV647395.1
OV647396.2
OV647397.1
OV647398.1
OV647399.1
OV647400.1
OV647401.1
OV647402.1
OV647403.1
OV647404.1
OV647405.1
OV647406.1
OV647407.1
OV647408.1
OV647409.1
OV647410.1
OV647411.1
OV647412.1
OV647413.1
OV647414.1
OV647415.1
OV647416.1
OV647417.1
OV647418.1
OV647419.1
OV647420.1
OV647421.1
OV647422.1
OV647423.1
OV647424.1
OV647425.1
OV647426.1
OV647427.1
OV647428.1
OV647429.1
OV647430.1
OV647431.1
OV647432.1
OV647433.1
OV647434.1
OV647435.1
OV647436.1
OV647437.1
OV647438.1
OV647439.1
OV647440.1
OV647441.1
OV647442.1
OV647443.1
OV647444.1
OV647445.1
OV647446.1
OV647447.1
OV647448.1
OV647449.1
OV647450.1
OV647451.1
OV647452.1
OV647453.1
OV647454.1
OV647455.1
OV647456.1
OV647457.1
OV647458.1
OV647459.1
OV647460.1
OV647461.1
OV647462.1
OV647463.1
OV647464.1
OV647465.1
OV647466.1
OV647467.1
OV647468.1
OV647469.1
OV647470.1
OV647471.1
OV647472.1
OV647473.1
OV647474.1
OV647475.1
OV647476.1
OV647477.1
OV647478.1
OV647479.1
OV647480.1
OV647481.1
OV647482.1
OV647483.1
OV647484.1
OV647485.1
OV647486.1
OV647487.1
OV647488.1
OV647489.1
OV647490.1
OV647491.1
OV647492.1
OV647493.1
OV647494.1
OV647495.1
OV647496.1
OV647497.1
OV647498.1
OV647499.1
OV647500.1
OV647501.1
OV647502.1
OV647503.1
OV647504.1
OV647505.1
OV647506.1
OV647507.1
OV647508.1
OV647509.1
OV647510.1
OV647511.1
OV647512.1
OV647513.1
OV647514.1
OV647515.1
OV647516.1
OV647517.1
OV647518.1
OV647519.1
OV647520.1
OV647521.1
OV647522.1
OV647523.1
OV647524.1
OV647525.1
OV647526.1
OV647527.1
OV647528.1
OV647529.1
OV647530.1
OV647531.1
OV647532.1
OV647533.1
OV647534.1
OV647535.1
OV647536.1
OV647537.1
OV647538.1
OV647539.1
OV647540.1
OV647541.1
OV647542.1
OV647543.1
OV647544.2
OV647545.1
OV647546.1
OV647547.2
OV647548.1
OV647549.1
OV647550.1
OV647551.1
OV647552.1
OV647553.1
OV647554.1
OV647555.1
OV647556.1
OV647557.1
OV647558.1
OV647559.1
OV647560.1
OV647561.1
OV647562.2
OV647563.1
OV647564.1
OV647565.1
OV647566.2
OV647567.1
OV647568.1
OV647569.1
OV647570.1
OV647571.1
OV647572.1
OV647573.1
OV647574.1
OV647575.1
OV647576.2
OV647577.1
OV647578.2
OV647579.1
OV647580.1
OV647581.1
OV647582.1
OV647583.1
OV647584.2
OV647585.2
OV647586.2
OV647587.2
OV647588.1
OV647589.2
OV647590.2
OV647591.1
OV647592.2
OV647593.2
OV647594.1
OV647595.1
OV647596.1
OV647597.1
OV647598.1
OV647599.1
OV647600.2
OV647601.1
OV647602.2
OV647603.1
OV647604.2
OV647605.1
OV647606.1
OV647607.1
OV647608.1
OV647609.1
OV647610.2
OV647611.2
OV647612.1
OV647613.1
OV647614.2
OV647615.1
OV647616.2
OV647617.1
OV647618.2
OV647619.1
OV647620.2
OV647621.1
OV647622.2
OV647623.1
OV647624.2
OV647625.1
OV647626.1
OV647627.1
OV647628.1
OV647629.2
OV647630.1
OV647631.2
OV647632.1
OV647633.1
OV647634.2
OV647635.1
OV647636.1
OV647637.1
OV647638.1
OV647639.2
OV647640.1
OV647641.1
OV647642.2
OV647643.1
OV647644.1
OV647645.1
OV647646.1
OV647647.1
OV647648.1
OV647649.1
OV647650.1
OV647651.1
OV647652.2
OV647653.1
OV647654.1
OV647655.2
OV647656.2
OV647657.1
OV647658.1
OV647659.1
OV647660.1
OV647661.1
OV647662.1
OV647663.2
OV647664.2
OV647665.1
OV647666.1
OV647667.1
OV647668.1
OV647669.1
OV647670.1
OV647671.1
OV647672.1
OV647673.1
OV647674.1
OV647675.1
OV647676.1
OV647677.1
OV647678.1
OV647679.1
OV647680.1
OV647681.1
OV647682.1
OV647683.1
OV647684.1
OV647685.1
OV647686.1
OV647687.1
OV647688.1
OV647689.1
OV647690.1
OV647691.1
OV647692.1
OV647693.1
OV647694.1
OV647695.1
OV647696.1
OV647697.1
OV647698.1
OV647699.1
OV647700.1
OV647701.1
OV647702.1
OV647703.1
OV647704.1
OV647705.1
OV647706.1
OV647707.1
OV647708.1
OV647709.2
OV647710.1
OV647711.1
OV647712.1
OV647713.1
OV647714.1
OV647715.1
OV647716.1
OV647717.1
OV647718.1
OV647719.1
OV647720.1
OV647721.1
OV647722.1
OV647723.1
OV647724.1
OV647725.1
OV647726.1
OV647727.1
OV647728.1
OV647729.1
OV647730.1
OV647731.1
OV647732.1
OV647733.1
OV647734.1
OV647735.1
OV647736.1
OV647737.1
OV647738.1
OV647739.1
OV647740.1
OV647741.1
OV647742.1
OV647743.1
OV647744.1
OV647745.1
OV647746.1
OV647747.1
OV647748.1
OV647749.1
OV647750.1
OV647751.1
OV647752.1
OV647753.1
OV647754.1
OV647755.1
OV647756.1
OV647757.1
OV647758.1
OV647759.1
OV647760.1
OV647761.1
OV647762.1
OV647763.1
OV647764.1
OV647765.1
OV647766.1
OV647767.1
OV647768.1
OV647769.1
OV647770.1
OV647771.1
OV647772.1
OV647773.1
OV647774.1
OV647775.1
OV647776.1
OV647777.1
OV647778.1
OV647779.1
OV647780.1
OV647781.1
OV647782.1
OV647783.1
OV647784.1
OV647785.1
OV647786.1
OV647787.1
OV647788.1
OV647789.1
OV647790.1
OV647791.1
OV647792.1
OV647793.1
OV647794.1
OV647795.1
OV647796.1
OV647797.1
OV647798.1
OV647799.1
OV647800.1
OV647801.1
OV647802.1
OV647803.1
OV647804.1
OV647805.1
OV647806.1
OV647807.1
OV647808.1
OV647809.1
OV647810.1
OV647811.1
OV647812.1
OV647813.1
OV647814.1
OV647815.1
OV647816.1
OV647817.1
OV647818.1
OV647819.1
OV647820.1
OV647821.1
OV647822.1
OV647823.1
OV647824.1
OV647825.1
OV647826.1
OV647827.1
OV647828.1
OV647829.1
OV647830.1
OV647831.1
OV647832.1
OV647833.1
OV647834.1
OV647835.1
OV647836.1
OV647837.1
OV647838.1
OV647839.1
OV647840.1
OV647841.1
OV647842.1
OV647843.1
OV647844.1
OV647845.1
OV647846.1
OV647847.1
OV647848.1
OV647849.1
OV647850.1
OV647851.1
OV647852.1
OV647853.2
OV647854.1
OV647855.1
OV647856.1
OV647857.1
OV647858.1
OV647859.1
OV647860.1
OV647861.1
OV647862.1
OV647863.1
OV647864.1
OV647865.1
OV647866.1
OV647867.1
OV647868.1
OV647869.1
OV647870.1
OV647871.1
OV647872.1
OV647873.1
OV647874.2
OV647875.1
OV647876.1
OV647877.1
OV647878.1
OV647879.1
OV647880.1
OV647881.1
OV647882.1
OV647883.1
OV647884.1
OV647885.1
OV647886.1
OV647887.1
OV647888.1
OV647889.1
OV647890.1
OV647891.1
OV647892.1
OV647893.1
OV647894.1
OV647895.1
OV647896.1
OV647897.1
OV647898.1
OV647899.1
OV647900.1
OV647901.1
OV647902.1
OV647903.1
OV647904.1
OV647905.1
OV647906.1
OV647907.1
OV647908.1
OV647909.1
OV647910.1
OV647911.1
OV647912.1
OV647913.1
OV647914.1
OV647915.1
OV647916.1
OV647917.1
OV647918.1
OV647919.1
OV647920.1
OV647921.1
OV647922.1
OV647923.1
OV647924.1
OV647925.1
OV647926.1
OV647927.1
OV647928.1
OV647929.1
OV647930.1
OV647931.1
OV647932.1
OV647933.1
OV647934.1
OV647935.1
OV647936.1
OV647937.1
OV647938.1
OV647939.1
OV647940.1
OV647941.1
OV647942.1
OV647943.1
OV647944.1
OV647945.1
OV647946.1
OV647947.1
OV647948.1
OV647949.1
OV647950.1
OV647951.1
OV647952.1
OV647953.1
OV647954.1
OV647955.1
OV647956.1
OV647957.1
OV647958.1
OV647959.1
OV647960.1
OV647961.1
OV647962.1
OV647963.1
OV647964.1
OV647965.1
OV647966.1
OV647967.1
OV647968.1
OV647969.1
OV647970.1
OV647971.1
OV647972.1
OV647973.1
OV647974.1
OV647975.1
OV647976.1
OV647977.1
OV647978.1
OV647979.1
OV647980.1
OV647981.1
OV647982.1
OV647983.1
OV647984.1
OV647985.1
OV647986.1
OV647987.1
OV647988.1
OV647989.1
OV647990.1
OV647991.1
OV647992.1
OV647993.1
OV647994.1
OV647995.1
OV647996.1
OV647997.1
OV647998.1
OV647999.1
OV648000.1
OV648001.1
OV648002.1
OV648003.1
OV648004.1
OV648005.1
OV648006.1
OV648007.1
OV648008.1
OV648009.1
OV648010.1
OV648011.1
OV648012.1
OV648013.1
OV648014.1
OV648015.1
OV648016.1
OV648017.1
OV648018.1
OV648019.1
OV648020.1
OV648023.1
OV648024.1
OV648026.1
OV648027.1
OV648028.1
OV648029.1
OV648030.1
OV648031.1
OV648032.1
OV648033.1
OV648034.1
OV648035.1
OV648036.1
OV648037.1
OV648038.1
OV648039.1
OV648040.1
OV648041.1
OV648042.1
OV648043.1
OV648044.1
OV648045.1
OV648046.1
OV648047.1
OV648048.1
OV648049.1
OV648050.1
OV648051.1
OV648052.1
OV648053.1
OV648054.1
OV648055.1
OV648056.1
OV648057.1
OV648058.1
OV648059.1
OV648060.1
OV648061.1
OV648062.1
OV648063.1
OV648064.1
OV648065.1
OV648066.1
OV648067.1
OV648068.1
OV648069.1
OV648070.1
OV648071.1
OV648072.1
OV648073.1
OV648074.1
OV648075.1
OV648076.1
OV648077.1
OV648078.1
OV648079.1
OV648080.1
OV648081.1
OV648082.1
OV648083.1
OV648084.1
OV648085.1
OV648086.1
OV648087.1
OV648088.1
OV648089.1
OV648090.1
OV648091.1
OV648092.1
OV648093.1
OV648094.1
OV648095.1
OV648096.1
OV648097.1
OV648098.1
OV648099.1
OV648100.1
OV648101.1
OV648102.1
OV648103.1
OV648104.1
OV648105.1
OV648106.1
OV648107.1
OV648108.1
OV648109.1
OV648110.1
OV648111.1
OV648112.1
OV648113.1
OV648114.1
OV648115.1
OV648116.1
OV648117.1
OV648118.1
OV648119.1
OV648120.1
OV648121.1
OV648122.1
OV648123.1
OV648124.1
OV648125.1
OV648126.1
OV648127.1
OV648128.1
OV648129.1
OV648130.1
OV648131.1
OV648132.1
OV648133.1
OV648134.1
OV648135.1
OV648136.1
OV648137.1
OV648138.1
OV648139.1
OV648140.1
OV648141.1
OV648142.1
OV648143.1
OV648144.1
OV648145.1
OV648146.1
OV648147.1
OV648148.1
OV648149.1
OV648150.1
OV648151.1
OV648152.1
OV648153.1
OV648154.1
OV648155.1
OV648156.1
OV648157.1
OV648158.1
OV648159.1
OV648160.1
OV648161.1
OV648162.1
OV648163.1
OV648164.1
OV648165.1
OV648166.1
OV648167.1
OV648168.1
OV648169.1
OV648170.1
OV648171.1
OV648172.1
OV648173.1
OV648174.1
OV648175.1
OV648176.1
OV648177.1
OV648178.1
OV648179.1
OV648180.1
OV648181.1
OV648182.1
OV648183.1
OV648184.1
OV648185.1
OV648186.1
OV648187.1
OV648188.1
OV648189.1
OV648190.1
OV648191.1
OV648192.1
OV648193.1
OV648194.1
OV648195.1
OV648196.1
OV648197.1
OV648198.1
OV648199.1
OV648200.1
OV648201.1
OV648202.1
OV648203.1
OV648204.1
OV648205.1
OV648206.1
OV648207.1
OV648208.1
OV648209.1
OV648210.1
OV648211.1
OV648212.1
OV648213.1
OV648214.1
OV648215.1
OV648216.1
OV648217.1
OV648218.1
OV648219.1
OV648220.1
OV648221.1
OV648222.1
OV648223.1
OV648224.1
OV648225.1
OV648226.1
OV648227.1
OV648228.1
OV648229.1
OV648230.1
OV648231.1
OV648232.1
OV648233.1
OV648234.1
OV648235.1
OV648236.1
OV648237.1
OV648238.1
OV648239.1
OV648240.1
OV648241.1
OV648242.1
OV648243.1
OV648244.1
OV648245.1
OV648246.1
OV648247.1
OV648248.1
OV648249.1
OV648250.1
OV648251.1
OV648252.1
OV648253.1
OV648254.1
OV648255.1
OV648256.1
OV648257.1
OV648258.1
OV648259.1
OV648260.1
OV648261.1
OV648262.1
OV648263.1
OV648264.1
OV648265.1
OV648266.1
OV648267.1
OV648268.1
OV648269.1
OV648270.1
OV648271.1
OV648272.1
OV648273.1
OV648274.1
OV648275.1
OV648276.1
OV648277.1
OV648278.1
OV648279.1
OV648280.1
OV648281.1
OV648282.1
OV648283.1
OV648284.1
OV648285.1
OV648286.1
OV648287.1
OV648288.1
OV648289.1
OV648290.1
OV648291.1
OV648292.1
OV648293.1
OV648294.1
OV648295.1
OV648296.1
OV648297.1
OV648298.1
OV648299.1
OV648300.1
OV648301.1
OV648302.1
OV648303.1
OV648304.1
OV648305.1
OV648306.1
OV648307.1
OV648308.1
OV648309.1
OV648310.1
OV648311.1
OV648312.1
OV648313.1
OV648314.1
OV648315.1
OV648316.1
OV648317.1
OV648318.1
OV648319.1
OV648320.1
OV648321.1
OV648322.1
OV648323.1
OV648324.1
OV648325.1
OV648326.1
OV648327.1
OV648328.1
OV648329.1
OV648330.1
OV648331.1
OV648332.1
OV648333.1
OV648334.1
OV648335.1
OV648336.1
OV648337.1
OV648338.1
OV648339.1
OV648340.1
OV648341.1
OV648342.1
OV648343.1
OV648344.1
OV648345.1
OV648346.1
OV648347.1
OV648348.1
OV648349.1
OV648350.1
OV648351.1
OV648352.1
OV648353.1
OV648354.1
OV648355.1
OV648356.1
OV648357.1
OV648358.1
OV648359.1
OV648360.1
OV648361.1
OV648362.1
OV648363.1
OV648364.1
OV648365.1
OV648366.1
OV648367.1
OV648368.1
OV648369.1
OV648370.1
OV648371.1
OV648372.1
OV648373.1
OV648374.1
OV648375.1
OV648376.1
OV648377.1
OV648378.1
OV648379.1
OV648380.1
OV648381.1
OV648382.1
OV648383.1
OV648384.1
OV648385.1
OV648386.1
OV648387.1
OV648388.1
OV648389.1
OV648390.1
OV648391.1
OV648392.1
OV648393.1
OV648394.1
OV648395.1
OV648396.1
OV648397.1
OV648398.1
OV648399.1
OV648400.1
OV648401.1
OV648402.1
OV648403.1
OV648404.1
OV648405.1
OV648406.1
OV648407.1
OV648408.1
OV648409.1
OV648410.1
OV648411.1
OV648412.1
OV648413.1
OV648414.1
OV648415.1
OV648416.1
OV648417.1
OV648418.1
OV648419.1
OV648420.1
OV648421.1
OV648422.1
OV648423.1
OV648424.1
OV648425.1
OV648426.1
OV648427.1
OV648428.1
OV648429.1
OV648430.1
OV648431.1
OV648432.1
OV648433.1
OV648434.1
OV648435.1
OV648436.1
OV648437.1
OV648438.1
OV648439.1
OV648440.1
OV648441.1
OV648442.1
OV648443.1
OV648444.1
OV648445.1
OV648446.1
OV648447.1
OV648448.1
OV648449.1
OV648450.1
OV648451.1
OV648452.1
OV648453.1
OV648454.1
OV648455.1
OV648456.1
OV648457.1
OV648458.1
OV648459.1
OV648460.1
OV648461.1
OV648462.1
OV648463.1
OV648464.1
OV648465.1
OV648466.1
OV648467.1
OV648468.1
OV648469.1
OV648470.1
OV648471.1
OV648472.1
OV648473.1
OV648474.1
OV648475.1
OV648476.1
OV648477.1
OV648478.1
OV648479.1
OV648480.1
OV648481.1
OV648482.1
OV648483.1
OV648484.1
OV648485.1
OV648486.1
OV648487.1
OV648488.1
OV648489.1
OV648490.1
OV648491.1
OV648492.1
OV648493.1
OV648494.1
OV648495.1
OV648496.1
OV648497.1
OV648498.1
OV648499.1
OV648500.1
OV648501.1
OV648502.1
OV648503.1
OV648504.1
OV648505.1
OV648506.1
OV648507.1
OV648508.1
OV648509.1
OV648510.1
OV648511.1
OV648512.1
OV648513.1
OV648514.1
OV648515.1
OV648516.1
OV648517.1
OV648518.1
OV648519.1
OV648520.1
OV648521.1
OV648522.1
OV648523.1
OV648524.1
OV648525.1
OV648526.1
OV648527.1
OV648528.1
OV648529.1
OV648530.1
OV648531.1
OV648532.1
OV648533.1
OV648534.1
OV648535.1
OV648536.1
OV648537.1
OV648538.1
OV648539.1
OV648540.1
OV648541.1
OV648542.1
OV648543.1
OV648544.1
OV648545.1
OV648546.1
OV648547.1
OV648548.1
OV648549.1
OV648550.1
OV648551.1
OV648552.1
OV648553.1
OV648554.1
OV648555.1
OV648556.1
OV648557.1
OV648558.1
OV648559.1
OV648560.1
OV648561.1
OV648562.1
OV648563.1
OV648564.1
OV648565.1
OV648566.1
OV648567.1
OV648568.1
OV648569.1
OV648570.1
OV648571.1
OV648572.1
OV648573.1
OV648574.1
OV648575.1
OV648576.1
OV648577.1
OV648578.1
OV648579.1
OV648580.1
OV648581.1
OV648582.1
OV648583.1
OV648584.1
OV648585.1
OV648586.1
OV648587.1
OV648588.1
OV648589.1
OV648590.1
OV648591.1
OV648592.1
OV648593.1
OV648594.1
OV648595.1
OV648596.1
OV648597.1
OV648598.1
OV648599.1
OV648600.1
OV648601.1
OV648602.1
OV648603.1
OV648604.1
OV648605.1
OV648606.1
OV648607.1
OV648608.1
OV648609.1
OV648610.1
OV648611.1
OV648612.1
OV648613.1
OV648614.1
OV648615.1
OV648616.1
OV648617.1
OV648618.1
OV648619.1
OV648620.1
OV648621.1
OV648622.1
OV648623.1
OV648624.1
OV648625.1
OV648626.1
OV648627.1
OV648628.1
OV648629.1
OV648630.1
OV648631.1
OV648632.1
OV648633.1
OV648634.1
OV648635.1
OV648636.1
OV648637.1
OV648638.1
OV648639.1
OV648640.1
OV648641.1
OV648642.1
OV648643.1
OV648644.1
OV648645.1
OV648646.1
OV648647.1
OV648648.1
OV648649.1
OV648650.1
OV648651.1
OV648652.1
OV648653.1
OV648654.1
OV648655.1
OV648656.1
OV648657.1
OV648658.1
OV648659.1
OV648660.1
OV648661.1
OV648662.1
OV648663.1
OV648664.1
OV648665.1
OV648666.1
OV648667.1
OV648668.1
OV648669.1
OV648670.1
OV648671.1
OV648672.1
OV648673.1
OV648674.1
OV648675.1
OV648676.1
OV648677.1
OV648678.1
OV648679.1
OV648680.1
OV648681.1
OV648682.1
OV648683.1
OV648684.1
OV648685.1
OV648686.1
OV648687.1
OV648688.1
OV648689.1
OV648690.1
OV648691.1
OV648692.1
OV648693.1
OV648694.1
OV648695.1
OV648696.1
OV648697.1
OV648698.1
OV648699.1
OV648700.1
OV648701.1
OV648702.1
OV648703.1
OV648704.1
OV648705.1
OV648706.1
OV648707.1
OV648708.1
OV648709.1
OV648710.1
OV648711.1
OV648712.1
OV648713.1
OV648714.1
OV648715.1
OV648716.1
OV648717.1
OV648718.1
OV648719.1
OV648720.1
OV648721.1
OV648722.1
OV648723.1
OV648724.1
OV648725.1
OV648726.1
OV648727.1
OV648728.1
OV648729.1
OV648730.1
OV648731.1
OV648732.1
OV648733.1
OV648734.1
OV648735.1
OV648736.1
OV648737.1
OV648738.1
OV648739.1
OV648740.1
OV648741.1
OV648742.1
OV648743.1
OV648744.1
OV648745.1
OV648746.1
OV648747.1
OV648748.1
OV648749.1
OV648750.1
OV648751.1
OV648752.1
OV648753.1
OV648754.1
OV648755.1
OV648756.1
OV648757.1
OV648758.1
OV648759.1
OV648760.1
OV648761.1
OV648762.1
OV648763.1
OV648764.1
OV648765.1
OV648766.1
OV648767.1
OV648768.1
OV648769.1
OV648770.1
OV648771.1
OV648772.1
OV648773.1
OV648774.1
OV648775.1
OV648776.1
OV648777.1
OV648778.1
OV648779.1
OV648780.1
OV648781.1
OV648782.1
OV648783.1
OV648784.1
OV648785.1
OV648786.1
OV648787.1
OV648788.1
OV648789.1
OV648790.1
OV648791.1
OV648792.1
OV648793.1
OV648794.1
OV648795.1
OV648796.1
OV648797.1
OV648798.1
OV648799.1
OV648800.1
OV648801.1
OV648802.1
OV648803.1
OV648804.1
OV648805.1
OV648806.1
OV648807.1
OV648808.1
OV648809.1
OV648810.1
OV648811.1
OV648812.1
OV648813.1
OV648814.1
OV648815.1
OV648816.1
OV648817.1
OV648818.1
OV648819.1
OV648820.1
OV648821.1
OV648822.1
OV648823.1
OV648824.1
OV648825.1
OV648826.1
OV648827.1
OV648828.1
OV648829.1
OV648830.1
OV648831.1
OV648832.1
OV648833.1
OV648834.1
OV648835.1
OV648836.1
OV648837.1
OV648838.1
OV648839.1
OV648840.1
OV648841.1
OV648842.1
OV648843.1
OV648844.1
OV648845.1
OV648846.1
OV648847.1
OV648848.1
OV648849.1
OV648850.1
OV648851.1
OV648852.1
OV648853.1
OV648854.1
OV648855.1
OV648856.1
OV648857.1
OV648858.1
OV648859.1
OV648860.1
OV648861.1
OV648862.1
OV648863.1
OV648864.1
OV648865.1
OV648866.1
OV648867.1
OV648868.1
OV648869.1
OV648870.1
OV648871.1
OV648872.1
OV648873.1
OV648874.1
OV648875.1
OV648876.1
OV648877.1
OV648878.1
OV648879.1
OV648880.1
OV648881.1
OV648882.1
OV648883.1
OV648884.1
OV648885.1
OV648886.1
OV648887.1
OV648888.1
OV648889.1
OV648890.1
OV648891.1
OV648892.1
OV648893.1
OV648894.1
OV648895.1
OV648896.1
OV648897.1
OV648898.1
OV648899.1
OV648900.1
OV648901.1
OV648902.1
OV648903.1
OV648904.1
OV648905.1
OV648906.1
OV648907.1
OV648908.1
OV648909.1
OV648910.1
OV648911.1
OV648912.1
OV648913.1
OV648914.1
OV648915.1
OV648916.1
OV648917.1
OV648918.1
OV648919.1
OV648920.1
OV648921.1
OV648922.1
OV648923.1
OV648924.1
OV648925.1
OV648926.1
OV648927.1
OV648928.1
OV648929.1
OV648930.1
OV648931.1
OV648932.1
OV648933.1
OV648934.1
OV648935.1
OV648936.1
OV648937.1
OV648938.1
OV648939.1
OV648940.1
OV648941.1
OV648942.1
OV648943.1
OV648944.1
OV648945.1
OV648946.1
OV648947.1
OV648948.1
OV648949.1
OV648950.1
OV648951.1
OV648952.1
OV648953.1
OV648954.1
OV648955.1
OV648956.1
OV648957.1
OV648958.1
OV648959.1
OV648960.1
OV648961.1
OV648962.1
OV648963.1
OV648964.1
OV648965.1
OV648966.1
OV648967.1
OV648968.1
OV648969.1
OV648970.1
OV648971.1
OV648972.1
OV648973.1
OV648974.1
OV648975.1
OV648976.1
OV648977.1
OV648978.1
OV648979.1
OV648982.1
OV648983.1
OV648984.1
OV648985.1
OV648986.1
OV648987.1
OV648988.1
OV648989.1
OV648990.1
OV648991.1
OV648992.1
OV648993.1
OV648994.1
OV648995.1
OV648996.1
OV648997.1
OV648998.1
OV648999.1
OV649000.1
OV649001.1
OV649002.1
OV649003.1
OV649004.1
OV649005.1
OV649006.1
OV649007.1
OV649008.1
OV649009.1
OV649010.1
OV649011.1
OV649012.1
OV649013.1
OV649014.1
OV649015.1
OV649016.1
OV649017.1
OV649018.1
OV649019.1
OV649020.1
OV649021.1
OV649022.1
OV649023.1
OV649024.1
OV649025.1
OV649026.1
OV649027.1
OV649028.1
OV649029.1
OV649030.1
OV649031.1
OV649032.1
OV649033.1
OV649034.1
OV649035.1
OV649036.1
OV649037.1
OV649038.1
OV649039.1
OV649040.1
OV649041.1
OV649042.1
OV649043.1
OV649044.1
OV649045.1
OV649046.1
OV649047.1
OV649048.1
OV649049.1
OV649050.1
OV649051.1
OV649052.1
OV649053.1
OV649054.1
OV649055.1
OV649056.1
OV649057.1
OV649058.1
OV649059.1
OV649060.1
OV649061.1
OV649062.1
OV649063.1
OV649064.1
OV649065.1
OV649066.1
OV649067.1
OV649068.1
OV649069.1
OV649070.1
OV649071.1
OV649072.1
OV649073.1
OV649074.1
OV649075.1
OV649076.1
OV649077.1
OV649078.1
OV649079.1
OV649080.1
OV649081.1
OV649082.1
OV649083.1
OV649084.1
OV649085.1
OV649086.1
OV649087.1
OV649088.1
OV649089.1
OV649090.1
OV649091.1
OV649092.1
OV649093.1
OV649094.1
OV649095.1
OV649096.1
OV649097.1
OV649098.1
OV649099.1
OV649100.1
OV649101.1
OV649102.1
OV649103.1
OV649104.1
OV649105.1
OV649106.1
OV649107.1
OV649108.1
OV649109.1
OV649110.1
OV649111.1
OV649112.1
OV649113.1
OV649114.1
OV649115.1
OV649116.1
OV649117.1
OV649118.1
OV649119.1
OV649120.1
OV649121.1
OV649122.1
OV649123.1
OV649124.1
OV649125.1
OV649126.1
OV649127.1
OV649128.1
OV649129.1
OV649130.1
OV649131.1
OV649132.1
OV649133.1
OV649134.1
OV649135.1
OV649136.1
OV649137.1
OV649138.1
OV649139.1
OV649140.1
OV649141.1
OV649142.1
OV649143.1
OV649144.1
OV649145.1
OV649146.1
OV649147.1
OV649148.1
OV649149.1
OV649150.1
OV649151.1
OV649152.1
OV649153.1
OV649154.1
OV649155.1
OV649156.1
OV649157.1
OV649158.1
OV649159.1
OV649160.1
OV649161.1
OV649162.1
OV649163.1
OV649164.1
OV649165.1
OV649166.1
OV649167.1
OV649168.1
OV649169.1
OV649170.1
OV649171.1
OV649172.1
OV649173.1
OV649174.1
OV649175.1
OV649176.1
OV649177.1
OV649178.1
OV649179.1
OV649180.1
OV649181.1
OV649182.1
OV649183.1
OV649184.1
OV649185.1
OV649186.1
OV649187.1
OV649188.1
OV649189.1
OV649190.1
OV649191.1
OV649192.1
OV649193.1
OV649194.1
OV649195.1
OV649196.1
OV649197.1
OV649198.1
OV649199.1
OV649200.1
OV649201.1
OV649202.1
OV649203.1
OV649204.1
OV649205.1
OV649206.1
OV649207.1
OV649208.1
OV649209.1
OV649210.1
OV649211.1
OV649212.1
OV649213.1
OV649214.1
OV649215.1
OV649216.1
OV649217.1
OV649218.1
OV649219.1
OV649220.1
OV649221.1
OV649222.1
OV649223.1
OV649224.1
OV649225.1
OV649226.1
OV649227.1
OV649228.1
OV649229.1
OV649230.1
OV649231.1
OV649232.1
OV649233.1
OV649234.1
OV649235.1
OV649236.1
OV649237.1
OV649238.1
OV649239.1
OV649240.1
OV649241.1
OV649242.1
OV649243.1
OV649244.1
OV649245.1
OV649246.1
OV649247.1
OV649248.1
OV649249.1
OV649250.1
OV649251.1
OV649252.1
OV649253.1
OV649254.1
OV649255.1
OV649256.1
OV649257.1
OV649258.1
OV649259.1
OV649260.1
OV649261.1
OV649262.1
OV649263.1
OV649264.1
OV649265.1
OV649266.1
OV649267.1
OV649268.1
OV649269.1
OV649270.1
OV649271.1
OV649272.1
OV649273.1
OV649274.1
OV649275.1
OV649276.1
OV649277.1
OV649278.1
OV649279.1
OV649280.1
OV649281.1
OV649282.1
OV649283.1
OV649284.1
OV649285.1
OV649286.1
OV649287.1
OV649288.1
OV649289.1
OV649290.1
OV649291.1
OV649292.1
OV649293.1
OV649294.1
OV649295.1
OV649296.1
OV649297.1
OV649298.1
OV649299.1
OV649300.1
OV649301.1
OV649302.1
OV649303.1
OV649304.1
OV649305.1
OV649306.1
OV649307.1
OV649308.1
OV649309.1
OV649310.1
OV649311.1
OV649312.1
OV649313.1
OV649314.1
OV649315.1
OV649316.1
OV649317.1
OV649318.1
OV649319.1
OV649320.1
OV649321.1
OV649322.1
OV649323.1
OV649324.1
OV649325.1
OV649326.1
OV649327.1
OV649328.1
OV649329.1
OV649330.1
OV649331.1
OV649332.1
OV649333.1
OV649334.1
OV649335.1
OV649336.1
OV649337.1
OV649338.1
OV649339.1
OV649340.1
OV649341.1
OV649342.1
OV649343.1
OV649344.1
OV649345.1
OV649346.1
OV649347.1
OV649348.1
OV649349.1
OV649350.1
OV649351.1
OV649352.1
OV649353.1
OV649354.1
OV649355.1
OV649356.1
OV649357.1
OV649358.1
OV649359.1
OV649360.1
OV649361.1
OV649362.1
OV649363.1
OV649364.1
OV649365.1
OV649366.1
OV649367.1
OV649368.1
OV649369.1
OV649370.1
OV649371.1
OV649372.1
OV649373.1
OV649374.1
OV649375.1
OV649376.1
OV649377.1
OV649378.1
OV649379.1
OV649380.1
OV649381.1
OV649382.1
OV649383.1
OV649384.1
OV649385.1
OV649386.1
OV649387.1
OV649388.1
OV649389.1
OV649390.1
OV649391.1
OV649392.1
OV649393.1
OV649394.1
OV649395.1
OV649396.1
OV649397.1
OV649398.1
OV649399.1
OV649400.1
OV649401.1
OV649402.1
OV649403.1
OV649404.1
OV649405.1
OV649406.1
OV649407.1
OV649408.1
OV649409.1
OV649410.1
OV649411.1
OV649412.1
OV649413.1
OV649414.1
OV649415.1
OV649416.1
OV649417.1
OV649418.1
OV649419.1
OV649420.1
OV649421.1
OV649422.1
OV649423.1
OV649424.1
OV649425.1
OV649426.1
OV649427.1
OV649428.1
OV649429.1
OV649430.1
OV649431.1
OV649432.1
OV649433.1
OV649434.1
OV649435.1
OV649436.1
OV649437.1
OV649438.1
OV649439.1
OV649440.1
OV649441.1
OV649442.1
OV649443.1
OV649444.1
OV649445.1
OV649446.1
OV649447.1
OV649448.1
OV649449.1
OV649450.1
OV649451.1
OV649452.1
OV649453.1
OV649454.1
OV649455.1
OV649456.1
OV649457.1
OV649458.1
OV649459.1
OV649460.1
OV649461.1
OV649462.1
OV649463.1
OV649464.1
OV649465.1
OV649466.1
OV649467.1
OV649468.1
OV649469.1
OV649470.1
OV649471.1
OV649472.1
OV649473.1
OV649474.1
OV649475.1
OV649476.1
OV649477.1
OV649478.1
OV649479.1
OV649480.1
OV649481.1
OV649482.1
OV649483.1
OV649484.1
OV649485.1
OV649486.1
OV649487.1
OV649488.1
OV649489.1
OV649490.1
OV649491.1
OV649492.1
OV649493.1
OV649494.1
OV649495.1
OV649496.1
OV649497.1
OV649498.1
OV649499.1
OV649500.1
OV649501.1
OV649502.1
OV649503.1
OV649504.1
OV649505.1
OV649506.1
OV649507.1
OV649508.1
OV649509.1
OV649510.1
OV649511.1
OV649512.1
OV649513.1
OV649514.1
OV649515.1
OV649516.1
OV649517.1
OV649518.1
OV649519.1
OV649520.1
OV649521.1
OV649522.1
OV649523.1
OV649524.1
OV649525.1
OV649526.1
OV649527.1
OV649528.1
OV649529.1
OV649530.1
OV649531.1
OV649532.1
OV649533.1
OV649534.1
OV649535.1
OV649536.1
OV649537.1
OV649538.1
OV649539.1
OV649540.1
OV649541.1
OV649542.1
OV649543.1
OV649544.1
OV649545.1
OV649546.1
OV649547.1
OV649548.1
OV649549.1
OV649550.1
OV649551.1
OV649552.1
OV649553.1
OV649554.1
OV649555.1
OV649556.1
OV649557.1
OV649558.1
OV649559.1
OV649560.1
OV649561.1
OV649562.1
OV649563.1
OV649564.1
OV649565.1
OV649566.1
OV649567.1
OV649568.1
OV649569.1
OV649570.1
OV649571.1
OV649572.1
OV649573.1
OV649574.1
OV649575.1
OV649576.1
OV649577.1
OV649578.1
OV649579.1
OV649580.1
OV649581.1
OV649582.1
OV649583.1
OV649584.1
OV649585.1
OV649586.1
OV649587.1
OV649588.1
OV649589.1
OV649590.1
OV649591.1
OV649592.1
OV649593.1
OV649594.1
OV649595.1
OV649596.1
OV649597.1
OV649598.1
OV649599.1
OV649600.1
OV649601.1
OV649602.1
OV649603.1
OV649604.1
OV649605.1
OV649606.1
OV649607.1
OV649608.1
OV649609.1
OV649610.1
OV649611.1
OV649612.1
OV649613.1
OV649614.1
OV649615.1
OV649616.1
OV649617.1
OV649618.1
OV649619.1
OV649620.1
OV649621.1
OV649622.1
OV649623.1
OV649624.1
OV649625.1
OV649626.1
OV649627.1
OV649628.1
OV649629.1
OV649630.1
OV649631.1
OV649632.1
OV649633.1
OV649634.1
OV649635.1
OV649636.1
OV649637.1
OV649638.1
OV649639.1
OV649640.1
OV649641.1
OV649642.1
OV649643.1
OV649644.1
OV649645.1
OV649646.1
OV649647.1
OV649648.1
OV649649.1
OV649650.1
OV649651.1
OV649652.1
OV649653.1
OV649654.1
OV649655.1
OV649656.1
OV649657.1
OV649658.1
OV649659.1
OV649660.1
OV649661.1
OV649662.1
OV649663.1
OV649664.1
OV649665.1
OV649666.1
OV649667.1
OV649668.1
OV649669.1
OV649670.1
OV649671.1
OV649672.1
OV649673.1
OV649674.1
OV649675.1
OV649676.1
OV649677.1
OV649678.1
OV649679.1
OV649680.1
OV649681.1
OV649682.1
OV649683.1
OV649684.1
OV649685.1
OV649686.1
OV649687.1
OV649688.1
OV649689.1
OV649690.1
OV649691.1
OV649692.1
OV649693.1
OV649694.1
OV649695.1
OV649696.1
OV649697.1
OV649698.1
OV649699.1
OV649700.1
OV649701.1
OV649702.1
OV649703.1
OV649704.1
OV649705.1
OV649706.1
OV649707.1
OV649708.1
OV649709.1
OV649710.1
OV649711.1
OV649712.1
OV649713.1
OV649714.1
OV649715.1
OV649716.1
OV649717.1
OV649718.1
OV649719.1
OV649720.1
OV649721.1
OV649722.1
OV649723.1
OV649724.1
OV649725.1
OV649726.1
OV649727.1
OV649728.1
OV649729.1
OV649730.1
OV649731.1
OV649732.1
OV649733.1
OV649734.1
OV649735.1
OV649736.1
OV649737.1
OV649738.1
OV649739.1
OV649740.1
OV649741.1
OV649742.1
OV649743.1
OV649744.1
OV649745.1
OV649746.1
OV649747.1
OV649748.1
OV649749.1
OV649750.1
OV649751.1
OV649752.1
OV649753.1
OV649754.1
OV649755.1
OV649756.1
OV649757.1
OV649758.1
OV649759.1
OV649760.1
OV649761.1
OV649762.1
OV649763.1
OV649764.1
OV649765.1
OV649766.1
OV649767.1
OV649768.1
OV649769.1
OV649770.1
OV649771.1
OV649772.1
OV649773.1
OV649774.1
OV649775.1
OV649776.1
OV649777.1
OV649778.1
OV649779.1
OV649780.1
OV649781.1
OV649782.1
OV649783.1
OV649784.1
OV649785.1
OV649786.1
OV649787.1
OV649788.1
OV649789.1
OV649790.1
OV649791.1
OV649792.1
OV649793.1
OV649794.1
OV649795.1
OV649796.1
OV649797.1
OV649798.1
OV649799.1
OV649800.1
OV649801.1
OV649802.1
OV649803.1
OV649804.1
OV649805.1
OV649806.1
OV649807.1
OV649808.1
OV649809.1
OV649810.1
OV649811.1
OV649812.1
OV649813.1
OV649814.1
OV649815.1
OV649816.1
OV649817.1
OV649818.1
OV649819.1
OV649820.1
OV649821.1
OV649822.1
OV649823.1
OV649824.1
OV649825.1
OV649826.1
OV649827.1
OV649828.1
OV649829.1
OV649830.1
OV649831.1
OV649832.1
OV649833.1
OV649834.1
OV649835.1
OV649836.1
OV649837.1
OV649838.1
OV649839.1
OV649840.1
OV649841.1
OV649842.1
OV649843.1
OV649844.1
OV649845.1
OV649846.1
OV649847.1
OV649848.1
OV649849.1
OV649850.1
OV649851.1
OV649852.1
OV649853.1
OV649854.1
OV649855.1
OV649856.1
OV649857.1
OV649858.1
OV649859.1
OV649860.1
OV649861.1
OV649862.1
OV649863.1
OV649864.1
OV649865.1
OV649866.1
OV649867.1
OV649868.1
OV649869.1
OV649870.1
OV649871.1
OV649872.1
OV649873.1
OV649874.1
OV649875.1
OV649876.1
OV649877.1
OV649878.1
OV649879.1
OV649880.1
OV649881.1
OV649882.1
OV649883.1
OV649884.1
OV649885.1
OV649886.1
OV649887.1
OV649888.1
OV649889.1
OV649890.1
OV649891.1
OV649892.1
OV649893.1
OV649894.1
OV649895.1
OV649896.1
OV649897.1
OV649898.1
OV649899.1
OV649900.1
OV649901.1
OV649902.1
OV649903.1
OV649904.1
OV649905.1
OV649906.1
OV649907.1
OV649908.1
OV649909.1
OV649910.1
OV649911.1
OV649912.1
OV649913.1
OV649914.1
OV649915.1
OV649916.1
OV649917.1
OV649918.1
OV649919.1
OV649920.1
OV649921.1
OV649922.1
OV649923.1
OV649924.1
OV649925.1
OV649926.1
OV649927.1
OV649928.1
OV649929.1
OV649930.1
OV649931.1
OV649932.1
OV649933.1
OV649934.1
OV649935.1
OV649936.1
OV649937.1
OV649938.1
OV649939.1
OV649940.1
OV649941.1
OV649942.1
OV649943.1
OV649944.1
OV649945.1
OV649946.1
OV649947.1
OV649948.1
OV649949.1
OV649950.1
OV649951.1
OV649952.1
OV649953.1
OV649954.1
OV649955.1
OV649956.1
OV649957.1
OV649958.1
OV649959.1
OV649960.1
OV649961.1
OV649962.1
OV649963.1
OV649964.1
OV649965.1
OV649966.1
OV649967.1
OV649968.1
OV649969.1
OV649970.1
OV649971.1
OV649972.1
OV649973.1
OV649974.1
OV649975.1
OV649976.1
OV649977.1
OV649978.1
OV649979.1
OV649980.1
OV649981.1
OV649982.1
OV649983.1
OV649984.1
OV649985.1
OV649986.1
OV649987.1
OV649988.1
OV649989.1
OV649990.1
OV649991.1
OV649992.1
OV649993.1
OV649994.1
OV649995.1
OV649996.1
OV649997.1
OV649998.1
OV649999.1
OV650000.1
OV650001.1
OV650002.1
OV650003.1
OV650004.1
OV650005.1
OV650006.1
OV650007.1
OV650008.1
OV650009.1
OV650010.1
OV650011.1
OV650012.1
OV650013.1
OV650014.1
OV650015.1
OV650016.1
OV650017.1
OV650018.1
OV650019.1
OV650020.1
OV650021.1
OV650022.1
OV650023.1
OV650024.1
OV650025.1
OV650026.1
OV650027.1
OV650028.1
OV650029.1
OV650030.1
OV650031.1
OV650032.1
OV650033.1
OV650034.1
OV650035.1
OV650036.1
OV650037.1
OV650038.1
OV650039.1
OV650040.1
OV650041.1
OV650042.1
OV650043.1
OV650044.1
OV650045.1
OV650046.1
OV650047.1
OV650048.1
OV650049.1
OV650050.1
OV650051.1
OV650052.1
OV650053.1
OV650054.1
OV650055.1
OV650056.1
OV650057.1
OV650058.1
OV650059.1
OV650060.1
OV650061.1
OV650062.1
OV650063.1
OV650064.1
OV650065.1
OV650066.1
OV650067.1
OV650068.1
OV650069.1
OV650070.1
OV650071.1
OV650072.1
OV650073.1
OV650074.1
OV650075.1
OV650076.1
OV650077.1
OV650078.1
OV650079.1
OV650080.1
OV650081.1
OV650082.1
OV650083.1
OV650084.1
OV650085.1
OV650086.1
OV650087.1
OV650088.1
OV650089.1
OV650090.1
OV650091.1
OV650092.1
OV650093.1
OV650094.1
OV650095.1
OV650096.1
OV650097.1
OV650098.1
OV650099.1
OV650100.1
OV650101.1
OV650102.1
OV650103.1
OV650104.1
OV650105.1
OV650106.1
OV650107.1
OV650108.1
OV650109.1
OV650110.1
OV650111.1
OV650112.1
OV650113.1
OV650114.1
OV650115.1
OV650116.1
OV650117.1
OV650118.1
OV650119.1
OV650120.1
OV650121.1
OV650122.1
OV650123.1
OV650124.1
OV650125.1
OV650126.1
OV650127.1
OV650128.1
OV650129.1
OV650130.1
OV650131.1
OV650132.1
OV650133.1
OV650134.1
OV650135.1
OV650136.1
OV650137.1
OV650138.1
OV650139.1
OV650140.1
OV650141.1
OV650142.1
OV650143.1
OV650144.1
OV650145.1
OV650146.1
OV650147.1
OV650148.1
OV650149.1
OV650150.1
OV650151.1
OV650152.1
OV650153.1
OV650154.1
OV650155.1
OV650156.1
OV650157.1
OV650158.1
OV650159.1
OV650160.1
OV650161.1
OV650162.1
OV650163.1
OV650164.1
OV650165.1
OV650166.1
OV650167.1
OV650168.1
OV650169.1
OV650170.1
OV650171.1
OV650172.1
OV650173.1
OV650174.1
OV650175.1
OV650176.1
OV650177.1
OV650178.1
OV650179.1
OV650180.1
OV650181.1
OV650182.1
OV650183.1
OV650184.1
OV650185.1
OV650186.1
OV650187.1
OV650188.1
OV650189.1
OV650190.1
OV650191.1
OV650192.1
OV650193.1
OV650194.1
OV650195.1
OV650196.1
OV650197.1
OV650198.1
OV650199.1
OV650200.1
OV650201.1
OV650202.2
OV650203.2
OV650204.1
OV650205.1
OV650206.1
OV650207.2
OV650208.2
OV650209.2
OV650210.1
OV650211.1
OV650212.1
OV650213.1
OV650214.2
OV650215.1
OV650216.2
OV650217.1
OV650218.2
OV650219.2
OV650220.1
OV650221.2
OV650222.1
OV650223.2
OV650224.2
OV650225.1
OV650226.2
OV650227.2
OV650228.1
OV650229.1
OV650230.1
OV650231.1
OV650232.1
OV650233.1
OV650234.1
OV650235.1
OV650236.1
OV650237.1
OV650238.1
OV650239.2
OV650240.1
OV650241.2
OV650242.2
OV650243.1
OV650244.1
OV650245.1
OV650246.1
OV650247.1
OV650248.2
OV650249.2
OV650250.1
OV650251.1
OV650252.1
OV650253.1
OV650254.1
OV650255.2
OV650256.1
OV650257.1
OV650258.1
OV650259.1
OV650260.2
OV650261.2
OV650262.2
OV650263.1
OV650264.2
OV650265.1
OV650266.1
OV650267.1
OV650268.1
OV650269.1
OV650270.1
OV650271.1
OV650272.1
OV650273.1
OV650274.2
OV650275.1
OV650276.1
OV650277.1
OV650278.2
OV650279.1
OV650280.1
OV650281.1
OV650282.1
OV650283.1
OV650284.2
OV650285.1
OV650286.1
OV650287.1
OV650288.2
OV650289.2
OV650290.2
OV650291.2
OV650292.1
OV650293.1
OV650294.2
OV650295.1
OV650296.2
OV650297.1
OV650298.1
OV650299.1
OV650300.1
OV650301.1
OV650302.1
OV650303.1
OV650304.1
OV650305.1
OV650306.1
OV650307.1
OV650308.1
OV650309.1
OV650310.1
OV650311.1
OV650312.1
OV650313.2
OV650314.1
OV650315.1
OV650316.1
OV650317.1
OV650318.1
OV650319.1
OV650320.1
OV650321.1
OV650322.1
OV650323.1
OV650324.1
OV650325.1
OV650326.1
OV650327.1
OV650328.1
OV650329.1
OV650330.1
OV650331.1
OV650332.1
OV650333.1
OV650334.1
OV650335.1
OV650336.1
OV650337.1
OV650338.1
OV650339.1
OV650340.1
OV650341.1
OV650342.1
OV650343.1
OV650344.1
OV650345.1
OV650346.1
OV650347.1
OV650348.1
OV650349.1
OV650350.1
OV650351.1
OV650352.1
OV650353.1
OV650354.1
OV650355.1
OV650356.1
OV650357.1
OV650358.1
OV650359.1
OV650360.1
OV650361.1
OV650362.1
OV650363.1
OV650364.1
OV650365.1
OV650366.1
OV650367.1
OV650368.1
OV650369.1
OV650370.1
OV650371.1
OV650372.1
OV650373.1
OV650374.1
OV650375.1
OV650376.1
OV650377.1
OV650378.1
OV650379.1
OV650380.1
OV650381.1
OV650382.1
OV650383.1
OV650384.1
OV650385.1
OV650386.1
OV650387.1
OV650388.1
OV650389.1
OV650390.1
OV650391.1
OV650392.1
OV650393.1
OV650394.1
OV650395.1
OV650396.1
OV650397.1
OV650398.1
OV650399.1
OV650400.1
OV650401.1
OV650402.1
OV650403.1
OV650404.1
OV650405.1
OV650406.1
OV650407.1
OV650408.1
OV650409.1
OV650410.1
OV650411.1
OV650412.1
OV650413.1
OV650414.1
OV650415.1
OV650416.1
OV650417.1
OV650418.1
OV650419.1
OV650420.1
OV650421.1
OV650422.1
OV650423.1
OV650424.1
OV650425.1
OV650426.1
OV650427.1
OV650428.1
OV650429.1
OV650430.1
OV650431.1
OV650432.1
OV650433.1
OV650434.1
OV650435.1
OV650436.1
OV650437.1
OV650438.1
OV650439.1
OV650440.1
OV650441.1
OV650442.1
OV650443.1
OV650444.1
OV650445.1
OV650446.1
OV650447.1
OV650448.1
OV650449.1
OV650450.1
OV650451.1
OV650452.1
OV650453.1
OV650454.1
OV650455.1
OV650456.1
OV650457.1
OV650458.1
OV650459.1
OV650460.1
OV650461.1
OV650462.1
OV650463.1
OV650464.1
OV650465.1
OV650466.1
OV650467.1
OV650468.1
OV650469.1
OV650470.1
OV650471.1
OV650472.1
OV650473.1
OV650474.1
OV650475.1
OV650476.1
OV650477.1
OV650478.1
OV650479.1
OV650480.1
OV650481.1
OV650482.1
OV650483.1
OV650484.1
OV650485.1
OV650486.1
OV650487.1
OV650488.1
OV650489.1
OV650490.1
OV650491.1
OV650492.1
OV650493.1
OV650494.1
OV650495.1
OV650496.1
OV650497.1
OV650498.1
OV650499.1
OV650500.1
OV650501.1
OV650502.1
OV650503.1
OV650504.1
OV650505.1
OV650506.1
OV650507.1
OV650508.1
OV650509.1
OV650510.1
OV650511.1
OV650512.1
OV650513.1
OV650514.1
OV650515.1
OV650516.1
OV650517.1
OV650518.1
OV650519.1
OV650520.1
OV650521.1
OV650522.1
OV650523.1
OV650524.1
OV650525.1
OV650526.1
OV650527.1
OV650528.1
OV650529.1
OV650530.1
OV650531.1
OV650532.1
OV650533.1
OV650534.1
OV650535.1
OV650536.1
OV650537.1
OV650538.1
OV650539.1
OV650540.1
OV650541.1
OV650542.1
OV650543.1
OV650544.1
OV650545.1
OV650546.1
OV650547.1
OV650548.1
OV650549.1
OV650550.1
OV650551.1
OV650552.1
OV650553.1
OV650554.1
OV650555.1
OV650556.1
OV650557.1
OV650558.1
OV650559.1
OV650560.1
OV650561.1
OV650562.1
OV650563.1
OV650564.1
OV650565.1
OV650566.1
OV650567.1
OV650568.1
OV650569.1
OV650570.1
OV650571.1
OV650572.1
OV650573.1
OV650574.1
OV650575.1
OV650576.1
OV650577.1
OV650578.1
OV650579.1
OV650580.1
OV650581.1
OV650582.1
OV650583.1
OV650584.1
OV650585.1
OV650586.1
OV650587.1
OV650588.1
OV650589.1
OV650590.1
OV650591.1
OV650592.1
OV650593.1
OV650594.1
OV650595.1
OV650596.1
OV650597.1
OV650598.1
OV650599.1
OV650600.1
OV650601.1
OV650602.1
OV650603.1
OV650604.1
OV650605.1
OV650606.1
OV650607.1
OV650608.1
OV650609.1
OV650610.1
OV650611.1
OV650612.1
OV650613.1
OV650614.1
OV650615.1
OV650616.1
OV650617.1
OV650618.1
OV650619.1
OV650620.1
OV650621.1
OV650622.1
OV650623.1
OV650624.1
OV650625.1
OV650626.1
OV650627.1
OV650628.1
OV650629.1
OV650630.1
OV650631.1
OV650632.1
OV650633.1
OV650634.1
OV650635.1
OV650636.1
OV650637.1
OV650638.1
OV650639.1
OV650640.1
OV650641.1
OV650642.1
OV650643.1
OV650644.1
OV650645.1
OV650646.1
OV650647.1
OV650648.1
OV650649.1
OV650650.1
OV650651.1
OV650652.1
OV650653.1
OV650654.1
OV650655.1
OV650656.1
OV650657.1
OV650658.1
OV650659.1
OV650660.1
OV650661.1
OV650662.1
OV650663.1
OV650664.1
OV650665.1
OV650666.1
OV650667.1
OV650668.1
OV650669.1
OV650670.1
OV650671.1
OV650672.1
OV650673.1
OV650674.1
OV650675.1
OV650676.1
OV650677.1
OV650678.1
OV650679.1
OV650680.1
OV650681.1
OV650682.1
OV650683.1
OV650684.1
OV650685.1
OV650686.1
OV650687.1
OV650688.1
OV650689.1
OV650690.1
OV650691.1
OV650692.1
OV650693.1
OV650694.1
OV650695.1
OV650696.1
OV650697.1
OV650698.1
OV650699.1
OV650700.1
OV650701.1
OV650702.1
OV650703.1
OV650704.1
OV650705.1
OV650706.1
OV650707.1
OV650708.1
OV650709.1
OV650710.1
OV650711.1
OV650712.1
OV650713.1
OV650714.1
OV650715.1
OV650716.1
OV650717.1
OV650718.1
OV650719.1
OV650720.1
OV650721.1
OV650722.1
OV650723.1
OV650724.1
OV650725.1
OV650726.1
OV650727.1
OV650728.1
OV650729.1
OV650730.1
OV650731.1
OV650732.1
OV650733.1
OV650734.1
OV650735.1
OV650736.1
OV650737.1
OV650738.1
OV650739.1
OV650740.1
OV650741.1
OV650742.1
OV650743.1
OV650744.1
OV650745.1
OV650746.1
OV650747.1
OV650748.1
OV650749.1
OV650750.1
OV650751.1
OV650752.1
OV650753.1
OV650754.1
OV650755.1
OV650756.1
OV650757.1
OV650758.1
OV650759.1
OV650760.1
OV650761.1
OV650762.1
OV650763.1
OV650764.1
OV650765.1
OV650766.1
OV650767.1
OV650768.1
OV650769.1
OV650770.1
OV650771.1
OV650772.1
OV650773.1
OV650774.1
OV650775.1
OV650776.1
OV650777.1
OV650778.1
OV650779.1
OV650780.1
OV650781.1
OV650782.1
OV650783.1
OV650784.1
OV650785.1
OV650786.1
OV650787.1
OV650788.1
OV650789.1
OV650790.1
OV650791.1
OV650792.1
OV650793.1
OV650794.1
OV650795.1
OV650796.1
OV650797.1
OV650798.1
OV650799.1
OV650800.1
OV650801.1
OV650802.1
OV650803.1
OV650804.1
OV650805.1
OV650806.1
OV650807.1
OV650808.1
OV650809.1
OV650810.1
OV650811.1
OV650812.1
OV650813.1
OV650814.1
OV650815.1
OV650816.1
OV650817.1
OV650818.1
OV650819.1
OV650820.1
OV650821.1
OV650822.1
OV650823.1
OV650824.1
OV650825.1
OV650826.1
OV650827.1
OV650828.1
OV650829.1
OV650830.1
OV650831.1
OV650832.1
OV650833.1
OV650834.1
OV650835.1
OV650836.1
OV650837.1
OV650838.1
OV650839.1
OV650840.1
OV650841.1
OV650842.1
OV650843.1
OV650844.1
OV650845.1
OV650846.1
OV650847.1
OV650848.1
OV650849.1
OV650850.1
OV650851.1
OV650852.1
OV650853.1
OV650854.1
OV650855.1
OV650856.1
OV650857.1
OV650858.1
OV650859.1
OV650860.1
OV650861.1
OV650862.1
OV650863.1
OV650864.1
OV650865.1
OV650866.1
OV650867.1
OV650868.1
OV650869.1
OV650870.1
OV650871.1
OV650872.1
OV650873.1
OV650874.1
OV650875.1
OV650876.1
OV650877.1
OV650878.1
OV650879.1
OV650880.1
OV650881.1
OV650882.1
OV650883.1
OV650884.1
OV650885.1
OV650886.1
OV650887.1
OV650888.1
OV650889.1
OV650890.1
OV650891.1
OV650892.1
OV650893.1
OV650894.1
OV650895.1
OV650896.1
OV650897.1
OV650898.1
OV650899.1
OV650900.1
OV650901.1
OV650902.1
OV650903.1
OV650904.1
OV650905.1
OV650906.1
OV650907.1
OV650908.1
OV650909.1
OV650910.1
OV650911.1
OV650912.1
OV650913.1
OV650914.1
OV650915.1
OV650916.1
OV650917.1
OV650918.1
OV650919.1
OV650920.1
OV650921.1
OV650922.1
OV650923.1
OV650924.1
OV650925.1
OV650926.1
OV650927.1
OV650928.1
OV650929.1
OV650930.1
OV650931.1
OV650932.1
OV650933.1
OV650934.1
OV650935.1
OV650936.1
OV650937.1
OV650938.1
OV650939.1
OV650940.1
OV650941.1
OV650942.1
OV650943.1
OV650944.1
OV650945.1
OV650946.1
OV650947.1
OV650948.1
OV650949.1
OV650950.1
OV650951.1
OV650952.1
OV650953.1
OV650954.1
OV650955.1
OV650956.1
OV650957.1
OV650958.1
OV650959.1
OV650960.1
OV650961.1
OV650962.1
OV650963.1
OV650964.1
OV650965.1
OV650966.1
OV650967.1
OV650968.1
OV650969.1
OV650970.1
OV650971.1
OV650972.1
OV650973.1
OV650974.1
OV650975.1
OV650976.1
OV650977.1
OV650978.1
OV650979.1
OV650980.1
OV650981.1
OV650982.1
OV650983.1
OV650984.1
OV650985.1
OV650986.1
OV650987.1
OV650988.1
OV650989.1
OV650990.1
OV650991.1
OV650992.1
OV650993.1
OV650994.1
OV650995.1
OV650996.1
OV650997.1
OV650998.1
OV650999.1
OV651000.1
OV651001.1
OV651002.1
OV651003.1
OV651004.1
OV651005.1
OV651006.1
OV651007.1
OV651008.1
OV651009.1
OV651010.1
OV651011.1
OV651012.1
OV651013.1
OV651014.1
OV651015.1
OV651016.1
OV651017.1
OV651018.1
OV651019.1
OV651020.1
OV651021.1
OV651022.1
OV651023.1
OV651024.1
OV651025.1
OV651026.1
OV651027.1
OV651028.1
OV651029.1
OV651030.1
OV651031.1
OV651032.1
OV651033.1
OV651034.1
OV651035.1
OV651036.1
OV651037.1
OV651038.1
OV651039.1
OV651040.1
OV651041.1
OV651042.1
OV651043.1
OV651044.1
OV651045.1
OV651046.1
OV651047.1
OV651048.1
OV651049.1
OV651050.1
OV651051.1
OV651052.1
OV651053.1
OV651054.1
OV651055.1
OV651056.1
OV651057.1
OV651058.1
OV651059.1
OV651060.1
OV651061.1
OV651062.1
OV651063.1
OV651064.1
OV651065.1
OV651066.1
OV651067.1
OV651068.1
OV651069.1
OV651070.1
OV651071.1
OV651072.1
OV651073.1
OV651074.1
OV651075.1
OV651076.1
OV651077.1
OV651078.1
OV651079.1
OV651080.1
OV651081.1
OV651082.1
OV651083.1
OV651084.1
OV651085.1
OV651086.1
OV651087.1
OV651088.1
OV651089.1
OV651090.1
OV651091.1
OV651092.1
OV651093.1
OV651094.1
OV651095.1
OV651096.1
OV651097.1
OV651098.1
OV651099.1
OV651100.1
OV651101.1
OV651102.1
OV651103.1
OV651104.1
OV651105.1
OV651106.1
OV651107.1
OV651108.1
OV651109.1
OV651110.1
OV651111.1
OV651112.1
OV651113.1
OV651114.1
OV651115.1
OV651116.1
OV651117.1
OV651118.1
OV651119.1
OV651120.1
OV651121.1
OV651122.1
OV651123.1
OV651124.1
OV651125.1
OV651126.1
OV651127.1
OV651128.1
OV651129.1
OV651130.1
OV651131.1
OV651132.1
OV651133.1
OV651134.1
OV651135.1
OV651136.1
OV651137.1
OV651138.1
OV651139.1
OV651140.1
OV651141.1
OV651142.1
OV651143.1
OV651144.1
OV651145.1
OV651146.1
OV651147.1
OV651148.1
OV651149.1
OV651150.1
OV651151.1
OV651152.1
OV651153.1
OV651154.1
OV651155.1
OV651156.1
OV651157.1
OV651158.1
OV651159.1
OV651160.1
OV651161.1
OV651162.1
OV651163.1
OV651164.1
OV651165.1
OV651166.1
OV651167.1
OV651168.1
OV651169.1
OV651170.1
OV651171.1
OV651172.1
OV651173.1
OV651174.1
OV651175.1
OV651176.1
OV651177.1
OV651178.1
OV651179.1
OV651180.1
OV651181.1
OV651182.1
OV651183.1
OV651184.1
OV651185.1
OV651186.1
OV651187.1
OV651188.1
OV651189.1
OV651190.1
OV651191.1
OV651192.1
OV651193.1
OV651194.1
OV651195.1
OV651196.1
OV651197.1
OV651198.1
OV651199.1
OV651200.1
OV651201.1
OV651202.1
OV651203.1
OV651204.1
OV651205.1
OV651206.1
OV651207.1
OV651208.1
OV651209.1
OV651210.1
OV651211.1
OV651212.1
OV651213.1
OV651214.1
OV651215.1
OV651216.1
OV651217.1
OV651218.1
OV651219.1
OV651220.1
OV651221.1
OV651222.1
OV651223.1
OV651224.1
OV651225.1
OV651226.1
OV651227.1
OV651228.1
OV651229.1
OV651230.1
OV651231.1
OV651232.1
OV651233.1
OV651234.1
OV651235.1
OV651236.1
OV651237.1
OV651238.1
OV651239.1
OV651240.1
OV651241.1
OV651242.1
OV651243.1
OV651244.1
OV651245.1
OV651246.1
OV651247.1
OV651248.1
OV651249.1
OV651250.1
OV651251.1
OV651252.1
OV651253.1
OV651254.1
OV651255.1
OV651256.1
OV651257.1
OV651258.1
OV651259.1
OV651260.1
OV651261.1
OV651262.1
OV651263.1
OV651264.1
OV651265.1
OV651266.1
OV651267.1
OV651268.1
OV651269.1
OV651270.1
OV651271.1
OV651272.1
OV651273.1
OV651274.1
OV651275.1
OV651276.1
OV651277.1
OV651278.1
OV651279.1
OV651280.1
OV651281.1
OV651282.1
OV651283.1
OV651284.1
OV651285.1
OV651286.1
OV651287.1
OV651288.1
OV651289.1
OV651290.1
OV651291.1
OV651292.1
OV651293.1
OV651294.1
OV651295.1
OV651296.1
OV651297.1
OV651298.1
OV651299.1
OV651300.1
OV651301.1
OV651302.1
OV651303.1
OV651304.1
OV651305.1
OV651306.1
OV651307.1
OV651308.1
OV651309.1
OV651310.1
OV651311.1
OV651312.1
OV651313.1
OV651314.1
OV651315.1
OV651316.1
OV651317.1
OV651318.1
OV651319.1
OV651320.1
OV651321.1
OV651322.1
OV651323.1
OV651324.1
OV651325.1
OV651326.1
OV651327.1
OV651328.1
OV651329.1
OV651330.1
OV651331.1
OV651332.1
OV651333.1
OV651334.1
OV651335.1
OV651336.1
OV651337.1
OV651338.1
OV651339.1
OV651340.1
OV651341.1
OV651342.1
OV651343.1
OV651344.1
OV651345.1
OV651346.1
OV651347.1
OV651348.1
OV651349.1
OV651350.1
OV651351.1
OV651352.1
OV651353.1
OV651354.1
OV651355.1
OV651356.1
OV651357.1
OV651358.1
OV651359.1
OV651360.1
OV651361.1
OV651362.1
OV651363.1
OV651364.1
OV651365.1
OV651366.1
OV651367.1
OV651368.1
OV651369.1
OV651370.1
OV651371.1
OV651372.1
OV651373.1
OV651374.1
OV651375.1
OV651376.1
OV651377.1
OV651378.1
OV651379.1
OV651380.1
OV651381.1
OV651382.1
OV651383.1
OV651384.1
OV651385.1
OV651386.1
OV651387.1
OV651388.1
OV651389.1
OV651390.1
OV651391.1
OV651392.1
OV651393.1
OV651394.1
OV651395.1
OV651396.1
OV651397.1
OV651398.1
OV651399.1
OV651400.1
OV651401.1
OV651402.1
OV651403.1
OV651404.1
OV651405.1
OV651406.1
OV651407.1
OV651408.1
OV651409.1
OV651410.1
OV651411.1
OV651412.1
OV651413.1
OV651414.1
OV651415.1
OV651416.1
OV651417.1
OV651418.1
OV651419.1
OV651420.1
OV651421.1
OV651422.1
OV651423.1
OV651424.1
OV651425.1
OV651426.1
OV651427.1
OV651428.1
OV651429.1
OV651430.1
OV651431.1
OV651432.1
OV651433.1
OV651434.1
OV651435.1
OV651436.1
OV651437.1
OV651438.1
OV651439.1
OV651440.1
OV651441.1
OV651442.1
OV651443.1
OV651444.1
OV651445.1
OV651446.1
OV651447.1
OV651448.1
OV651449.1
OV651450.1
OV651451.1
OV651452.1
OV651453.1
OV651454.1
OV651455.1
OV651456.1
OV651457.1
OV651458.1
OV651459.1
OV651460.1
OV651461.1
OV651462.1
OV651463.1
OV651464.1
OV651465.1
OV651466.1
OV651467.1
OV651468.1
OV651469.1
OV651470.1
OV651471.1
OV651472.1
OV651473.1
OV651474.1
OV651475.1
OV651476.1
OV651477.1
OV651478.1
OV651479.1
OV651480.1
OV651481.1
OV651482.1
OV651483.1
OV651484.1
OV651485.1
OV651486.1
OV651487.1
OV651488.1
OV651489.1
OV651490.1
OV651491.1
OV651492.1
OV651493.1
OV651494.1
OV651495.1
OV651496.1
OV651497.1
OV651498.1
OV651499.1
OV651500.1
OV651501.1
OV651502.1
OV651503.1
OV651504.1
OV651505.1
OV651506.1
OV651507.1
OV651508.1
OV651509.1
OV651510.1
OV651511.1
OV651512.1
OV651513.1
OV651514.1
OV651515.1
OV651516.1
OV651517.1
OV651518.1
OV651519.1
OV651520.1
OV651521.1
OV651522.1
OV651523.1
OV651524.1
OV651525.1
OV651526.1
OV651527.1
OV651528.1
OV651529.1
OV651530.1
OV651531.1
OV651532.1
OV651533.1
OV651534.1
OV651535.1
OV651536.1
OV651537.1
OV651538.1
OV651539.1
OV651540.1
OV651541.1
OV651542.1
OV651543.1
OV651544.1
OV651545.1
OV651546.1
OV651547.1
OV651548.1
OV651549.1
OV651550.1
OV651551.1
OV651552.1
OV651553.1
OV651554.1
OV651555.1
OV651556.1
OV651557.1
OV651558.1
OV651559.1
OV651560.1
OV651561.1
OV651562.1
OV651563.1
OV651564.1
OV651565.1
OV651566.1
OV651567.1
OV651568.1
OV651569.1
OV651570.1
OV651571.1
OV651572.1
OV651573.1
OV651574.1
OV651575.1
OV651576.1
OV651577.1
OV651578.1
OV651579.1
OV651580.1
OV651581.1
OV651582.1
OV651583.1
OV651584.1
OV651585.1
OV651586.1
OV651587.1
OV651588.1
OV651589.1
OV651590.1
OV651591.1
OV651592.1
OV651593.1
OV651594.1
OV651595.1
OV651596.1
OV651597.1
OV651598.1
OV651599.1
OV651600.1
OV651601.1
OV651602.1
OV651603.1
OV651604.1
OV651605.1
OV651606.1
OV651607.1
OV651608.1
OV651609.1
OV651610.1
OV651611.1
OV651612.1
OV651613.1
OV651614.1
OV651615.1
OV651616.1
OV651617.1
OV651618.1
OV651619.1
OV651620.1
OV651621.1
OV651622.1
OV651623.1
OV651624.1
OV651625.1
OV651626.1
OV651627.1
OV651628.1
OV651629.1
OV651630.1
OV651631.1
OV651632.1
OV651633.1
OV651634.1
OV651635.1
OV651636.1
OV651637.1
OV651638.1
OV651639.1
OV651640.1
OV651641.1
OV651642.1
OV651643.1
OV651644.1
OV651645.1
OV651646.1
OV651647.1
OV651648.1
OV651649.1
OV651650.1
OV651651.1
OV651652.1
OV651653.1
OV651654.1
OV651655.1
OV651656.1
OV651657.1
OV651658.1
OV651659.1
OV651660.1
OV651661.1
OV651662.1
OV651663.1
OV651664.1
OV651665.1
OV651666.1
OV651667.1
OV651668.1
OV651669.1
OV651670.1
OV651671.1
OV651672.1
OV651673.1
OV651674.1
OV651675.1
OV651676.1
OV651677.1
OV651678.1
OV651679.1
OV651680.1
OV651681.1
OV651682.1
OV651683.1
OV651684.1
OV651685.1
OV651686.1
OV651687.1
OV651688.1
OV651689.1
OV651690.1
OV651691.1
OV651692.1
OV651693.1
OV651694.1
OV651695.1
OV651696.1
OV651697.1
OV651698.1
OV651699.1
OV651700.1
OV651701.1
OV651702.1
OV651703.1
OV651704.1
OV651705.1
OV651706.1
OV651707.1
OV651708.1
OV651709.1
OV651710.1
OV651711.1
OV651712.1
OV651713.1
OV651714.1
OV651715.1
OV651716.1
OV651717.1
OV651718.1
OV651719.1
OV651720.1
OV651721.1
OV651722.1
OV651723.1
OV651724.1
OV651725.1
OV651726.1
OV651727.1
OV651728.1
OV651729.1
OV651730.1
OV651731.1
OV651732.1
OV651733.1
OV651734.1
OV651735.1
OV651736.1
OV651737.1
OV651738.1
OV651739.1
OV651740.1
OV651741.1
OV651742.1
OV651743.1
OV651744.1
OV651745.1
OV651746.1
OV651747.1
OV651748.1
OV651749.1
OV651750.1
OV651751.1
OV651752.1
OV651753.1
OV651754.1
OV651755.1
OV651756.1
OV651757.1
OV651758.1
OV651759.1
OV651760.1
OV651761.1
OV651762.1
OV651763.1
OV651764.1
OV651765.1
OV651766.1
OV651767.1
OV651768.1
OV651769.1
OV651770.1
OV651771.1
OV651772.1
OV651773.1
OV651774.1
OV651775.1
OV651776.1
OV651777.1
OV651778.1
OV651779.1
OV651780.1
OV651781.1
OV651782.1
OV651783.1
OV651784.1
OV651785.1
OV651786.1
OV651787.1
OV651788.1
OV651789.1
OV651790.1
OV651791.1
OV651792.1
OV651793.1
OV651794.1
OV651795.1
OV651796.1
OV651797.1
OV651798.1
OV651799.1
OV651800.1
OV651801.1
OV651802.1
OV651803.1
OV651804.1
OV651805.1
OV651806.1
OV651807.1
OV651808.1
OV651809.1
OV651810.1
OV651811.1
OV651812.1
OV651836.1
OV651837.1
OV651838.1
OV651839.1
OV651840.1
OV651841.1
OV651842.1
OV651843.1
OV651844.1
OV651845.1
OV651846.1
OV651847.1
OV651848.1
OV651849.1
OV651850.1
OV651851.1
OV651852.1
OV651853.1
OV651854.1
OV651855.1
OV651856.1
OV651857.1
OV651858.1
OV651859.1
OV651860.1
OV651861.1
OV651862.1
OV651863.1
OV651864.1
OV651865.1
OV651866.1
OV651867.1
OV651868.1
OV651869.1
OV651870.1
OV651871.1
OV651872.1
OV651873.1
OV651874.1
OV651875.1
OV651876.1
OV651877.1
OV651878.1
OV651879.1
OV651880.1
OV651881.1
OV651882.1
OV651883.1
OV651884.1
OV651885.1
OV651886.1
OV651887.1
OV651888.1
OV651889.1
OV651890.1
OV651891.1
OV651892.1
OV651893.1
OV651894.1
OV651895.1
OV651896.1
OV651897.1
OV651898.1
OV651899.1
OV651900.1
OV651901.1
OV651902.1
OV651903.1
OV651904.1
OV651905.1
OV651906.1
OV651907.1
OV651908.1
OV651909.1
OV651910.1
OV651911.1
OV651912.1
OV651913.1
OV651914.1
OV651915.1
OV651916.1
OV651917.1
OV651918.1
OV651919.1
OV651920.1
OV651921.1
OV651922.1
OV651923.1
OV651924.1
OV651925.1
OV651926.1
OV651927.1
OV651928.1
OV651929.1
OV651930.1
OV651931.1
OV651932.1
OV651933.1
OV651934.1
OV651935.1
OV651936.1
OV651937.1
OV651938.1
OV651939.1
OV651940.1
OV651941.1
OV651942.1
OV651943.1
OV651944.1
OV651945.1
OV651946.1
OV651947.1
OV651948.1
OV651949.1
OV651950.1
OV651951.1
OV651952.1
OV651953.1
OV651954.1
OV651955.1
OV651956.1
OV651957.1
OV651958.1
OV651959.1
OV651960.1
OV651961.1
OV651962.1
OV651963.1
OV651964.1
OV651965.1
OV651966.1
OV651967.1
OV651968.1
OV651969.1
OV651970.1
OV651971.1
OV651972.1
OV651973.1
OV651974.1
OV651975.1
OV651976.1
OV651977.1
OV651978.1
OV651979.1
OV651980.1
OV651981.1
OV651982.1
OV651983.1
OV651984.1
OV651985.1
OV651986.1
OV651987.1
OV651988.1
OV651989.1
OV651990.1
OV651991.1
OV651992.1
OV651993.1
OV651994.1
OV651995.1
OV651996.1
OV651997.1
OV651998.1
OV651999.1
OV652000.1
OV652001.1
OV652002.1
OV652003.1
OV652004.1
OV652005.1
OV652006.1
OV652007.1
OV652008.1
OV652009.1
OV652010.1
OV652011.1
OV652012.1
OV652013.1
OV652014.1
OV652015.1
OV652016.1
OV652017.1
OV652018.1
OV652019.1
OV652020.1
OV652021.1
OV652022.1
OV652023.1
OV652024.1
OV652025.1
OV652026.1
OV652027.1
OV652028.1
OV652029.1
OV652030.1
OV652031.1
OV652032.1
OV652033.1
OV652034.1
OV652035.1
OV652036.1
OV652037.1
OV652038.1
OV652039.1
OV652040.1
OV652041.1
OV652042.1
OV652043.1
OV652044.1
OV652045.1
OV652046.1
OV652047.1
OV652048.1
OV652049.1
OV652050.1
OV652051.1
OV652052.1
OV652053.1
OV652054.1
OV652055.1
OV652056.1
OV652057.1
OV652058.1
OV652059.1
OV652060.1
OV652061.1
OV652062.1
OV652063.1
OV652064.1
OV652065.1
OV652066.1
OV652067.1
OV652068.1
OV652069.1
OV652070.1
OV652071.1
OV652072.1
OV652073.1
OV652074.1
OV652075.1
OV652076.1
OV652077.1
OV652078.1
OV652079.1
OV652080.1
OV652081.1
OV652082.1
OV652083.1
OV652084.1
OV652085.1
OV652086.1
OV652087.1
OV652088.1
OV652089.1
OV652090.1
OV652091.1
OV652092.1
OV652093.1
OV652094.1
OV652095.1
OV652096.1
OV652097.1
OV652098.1
OV652099.1
OV652100.1
OV652101.1
OV652102.1
OV652103.1
OV652104.1
OV652105.1
OV652106.1
OV652107.1
OV652108.1
OV652109.1
OV652110.1
OV652111.1
OV652112.1
OV652113.1
OV652114.1
OV652115.1
OV652116.1
OV652117.1
OV652118.1
OV652119.1
OV652120.1
OV652121.1
OV652122.1
OV652123.1
OV652124.1
OV652125.1
OV652126.1
OV652127.1
OV652128.1
OV652129.1
OV652130.1
OV652131.1
OV652132.1
OV652133.1
OV652134.1
OV652135.1
OV652136.1
OV652137.1
OV652138.1
OV652139.1
OV652140.1
OV652141.1
OV652142.1
OV652143.1
OV652144.1
OV652145.1
OV652146.1
OV652147.1
OV652148.1
OV652149.1
OV652150.1
OV652151.1
OV652152.1
OV652153.1
OV652154.1
OV652155.1
OV652156.1
OV652157.1
OV652158.1
OV652159.1
OV652160.1
OV652161.1
OV652162.1
OV652163.1
OV652164.1
OV652165.1
OV652166.1
OV652167.1
OV652168.1
OV652169.1
OV652170.1
OV652171.1
OV652172.1
OV652173.1
OV652174.1
OV652175.1
OV652176.1
OV652177.1
OV652178.1
OV652179.1
OV652180.1
OV652181.1
OV652182.1
OV652183.1
OV652184.1
OV652185.1
OV652186.1
OV652187.1
OV652188.1
OV652189.1
OV652190.1
OV652191.1
OV652192.1
OV652193.1
OV652194.1
OV652195.1
OV652196.1
OV652197.1
OV652198.1
OV652199.1
OV652200.1
OV652201.1
OV652202.1
OV652203.1
OV652204.1
OV652205.1
OV652206.1
OV652207.1
OV652208.1
OV652209.1
OV652210.1
OV652211.1
OV652212.1
OV652213.1
OV652214.1
OV652215.1
OV652216.1
OV652217.1
OV652218.1
OV652219.1
OV652220.1
OV652221.1
OV652222.1
OV652223.1
OV652224.1
OV652225.1
OV652226.1
OV652227.1
OV652228.1
OV652229.1
OV652230.1
OV652231.1
OV652232.1
OV652233.1
OV652234.1
OV652235.1
OV652236.1
OV652237.1
OV652238.1
OV652239.1
OV652240.1
OV652241.1
OV652242.1
OV652243.1
OV652244.1
OV652245.1
OV652246.1
OV652247.1
OV652248.1
OV652249.1
OV652250.1
OV652251.1
OV652252.1
OV652253.1
OV652254.1
OV652255.1
OV652256.1
OV652257.1
OV652258.1
OV652259.1
OV652260.1
OV652261.1
OV652262.1
OV652263.1
OV652264.1
OV652265.1
OV652266.1
OV652267.1
OV652268.1
OV652269.1
OV652270.1
OV652271.1
OV652272.1
OV652273.1
OV652274.1
OV652275.1
OV652276.1
OV652277.1
OV652278.1
OV652279.1
OV652280.1
OV652281.1
OV652282.1
OV652283.1
OV652284.1
OV652285.1
OV652286.1
OV652287.1
OV652288.1
OV652289.1
OV652290.1
OV652291.1
OV652292.1
OV652293.1
OV652294.1
OV652295.1
OV652296.1
OV652297.1
OV652298.1
OV652299.1
OV652300.1
OV652301.1
OV652302.1
OV652303.1
OV652304.1
OV652305.1
OV652306.1
OV652307.1
OV652308.1
OV652309.1
OV652310.1
OV652311.1
OV652312.1
OV652313.1
OV652314.1
OV652315.1
OV652316.1
OV652317.1
OV652318.1
OV652319.1
OV652320.1
OV652321.1
OV652322.1
OV652323.1
OV652324.1
OV652325.1
OV652326.1
OV652327.1
OV652328.1
OV652329.1
OV652330.1
OV652331.1
OV652332.1
OV652333.1
OV652334.1
OV652335.1
OV652336.1
OV652337.1
OV652338.1
OV652339.1
OV652340.1
OV652341.1
OV652342.1
OV652343.1
OV652344.1
OV652345.1
OV652346.1
OV652347.1
OV652348.1
OV652349.1
OV652350.1
OV652351.1
OV652352.1
OV652353.1
OV652354.1
OV652355.1
OV652356.1
OV652357.1
OV652358.1
OV652359.1
OV652360.1
OV652361.1
OV652362.1
OV652363.1
OV652364.1
OV652365.1
OV652366.1
OV652367.1
OV652368.1
OV652369.1
OV652370.1
OV652371.1
OV652372.1
OV652373.1
OV652374.1
OV652375.1
OV652376.1
OV652377.1
OV652378.1
OV652379.1
OV652380.1
OV652381.1
OV652382.1
OV652383.1
OV652384.1
OV652385.1
OV652386.1
OV652387.1
OV652388.1
OV652389.1
OV652390.1
OV652391.1
OV652392.1
OV652393.1
OV652394.1
OV652395.1
OV652396.1
OV652397.1
OV652398.1
OV652399.1
OV652400.1
OV652401.1
OV652402.1
OV652403.1
OV652404.1
OV652405.1
OV652406.1
OV652407.1
OV652408.1
OV652409.1
OV652410.1
OV652411.1
OV652412.1
OV652413.1
OV652414.1
OV652415.1
OV652416.1
OV652417.1
OV652418.1
OV652419.1
OV652420.1
OV652421.1
OV652422.1
OV652423.1
OV652424.1
OV652425.1
OV652426.1
OV652427.1
OV652428.1
OV652429.1
OV652430.1
OV652431.1
OV652432.1
OV652433.1
OV652434.1
OV652435.1
OV652436.1
OV652437.1
OV652438.1
OV652439.1
OV652440.1
OV652441.1
OV652442.1
OV652443.1
OV652444.1
OV652445.1
OV652446.1
OV652447.1
OV652448.1
OV652449.1
OV652450.1
OV652451.1
OV652452.1
OV652453.1
OV652454.1
OV652455.1
OV652456.1
OV652457.1
OV652458.1
OV652459.1
OV652460.1
OV652461.1
OV652462.1
OV652463.1
OV652464.1
OV652465.1
OV652466.1
OV652467.1
OV652468.1
OV652469.1
OV652470.1
OV652471.1
OV652472.1
OV652473.1
OV652474.1
OV652475.1
OV652476.1
OV652477.1
OV652478.1
OV652479.1
OV652480.1
OV652481.1
OV652482.1
OV652483.1
OV652484.1
OV652485.1
OV652486.1
OV652487.1
OV652488.1
OV652489.1
OV652490.1
OV652491.1
OV652492.1
OV652493.1
OV652494.1
OV652495.1
OV652496.1
OV652497.1
OV652498.1
OV652499.1
OV652500.1
OV652501.1
OV652502.1
OV652503.1
OV652504.1
OV652505.1
OV652506.1
OV652507.1
OV652508.1
OV652509.1
OV652510.1
OV652511.1
OV652512.1
OV652513.1
OV652514.1
OV652515.1
OV652516.1
OV652517.1
OV652518.1
OV652519.1
OV652520.1
OV652521.1
OV652522.1
OV652523.1
OV652524.1
OV652525.1
OV652526.1
OV652527.1
OV652528.1
OV652529.1
OV652530.1
OV652531.1
OV652532.1
OV652533.1
OV652534.1
OV652535.1
OV652536.1
OV652537.1
OV652538.1
OV652539.1
OV652540.1
OV652541.1
OV652542.1
OV652543.1
OV652544.1
OV652545.1
OV652546.1
OV652547.1
OV652548.1
OV652549.1
OV652550.1
OV652551.1
OV652552.1
OV652553.1
OV652554.1
OV652555.1
OV652556.1
OV652557.1
OV652558.1
OV652559.1
OV652560.1
OV652561.1
OV652562.1
OV652563.1
OV652564.1
OV652565.1
OV652566.1
OV652567.1
OV652568.1
OV652569.1
OV652570.1
OV652571.1
OV652572.1
OV652573.1
OV652574.1
OV652575.1
OV652576.1
OV652577.1
OV652578.1
OV652579.1
OV652580.1
OV652581.1
OV652582.1
OV652583.1
OV652584.1
OV652585.1
OV652586.1
OV652587.1
OV652588.1
OV652589.1
OV652590.1
OV652591.1
OV652592.1
OV652593.1
OV652594.1
OV652595.1
OV652596.1
OV652597.1
OV652598.1
OV652599.1
OV652600.1
OV652601.1
OV652602.1
OV652603.1
OV652604.1
OV652605.1
OV652606.1
OV652607.1
OV652608.1
OV652609.1
OV652610.1
OV652611.1
OV652612.1
OV652613.1
OV652614.1
OV652615.1
OV652616.1
OV652617.1
OV652618.1
OV652619.1
OV652620.1
OV652621.1
OV652622.1
OV652623.1
OV652624.1
OV652625.1
OV652626.1
OV652627.1
OV652628.1
OV652629.1
OV652630.1
OV652631.1
OV652632.1
OV652633.1
OV652634.1
OV652635.1
OV652636.1
OV652637.1
OV652638.1
OV652639.1
OV652640.1
OV652641.1
OV652642.1
OV652643.1
OV652644.1
OV652645.1
OV652646.1
OV652647.1
OV652648.1
OV652649.1
OV652650.1
OV652651.1
OV652652.1
OV652653.1
OV652654.1
OV652655.1
OV652656.1
OV652657.1
OV652658.1
OV652659.1
OV652660.1
OV652661.1
OV652662.1
OV652663.1
OV652664.1
OV652665.1
OV652666.1
OV652667.1
OV652668.1
OV652669.1
OV652670.1
OV652671.1
OV652672.1
OV652673.1
OV652674.1
OV652675.1
OV652676.1
OV652677.1
OV652678.1
OV652679.1
OV652680.1
OV652681.1
OV652682.1
OV652683.1
OV652684.1
OV652685.1
OV652686.1
OV652687.1
OV652688.1
OV652689.1
OV652690.1
OV652691.1
OV652692.1
OV652693.1
OV652694.1
OV652695.1
OV652696.1
OV652697.1
OV652698.1
OV652699.1
OV652700.1
OV652701.1
OV652702.1
OV652703.1
OV652704.1
OV652705.1
OV652706.1
OV652707.1
OV652708.1
OV652709.1
OV652710.1
OV652711.1
OV652712.1
OV652713.1
OV652714.1
OV652715.1
OV652716.1
OV652717.1
OV652718.1
OV652719.1
OV652720.1
OV652721.1
OV652722.1
OV652723.1
OV652724.1
OV652725.1
OV652726.1
OV652727.1
OV652728.1
OV652729.1
OV652730.1
OV652731.1
OV652732.1
OV652733.1
OV652734.1
OV652735.1
OV652736.1
OV652737.1
OV652738.1
OV652739.1
OV652740.1
OV652741.1
OV652742.1
OV652743.1
OV652744.1
OV652745.1
OV652746.1
OV652747.1
OV652748.1
OV652749.1
OV652750.1
OV652751.1
OV652752.1
OV652753.1
OV652754.1
OV652755.1
OV652756.1
OV652757.1
OV652758.1
OV652759.1
OV652760.1
OV652761.1
OV652762.1
OV652763.1
OV652764.1
OV652765.1
OV652766.1
OV652767.1
OV652768.1
OV652769.1
OV652770.1
OV652771.1
OV652772.1
OV652773.1
OV652774.1
OV652775.1
OV652776.1
OV652777.1
OV652778.1
OV652779.1
OV652780.1
OV652781.1
OV652782.1
OV652783.1
OV652784.1
OV652785.1
OV652786.1
OV652787.1
OV652788.1
OV652789.1
OV652790.1
OV652791.1
OV652792.1
OV652793.1
OV652794.1
OV652795.1
OV652796.1
OV652797.1
OV652798.1
OV652799.1
OV652800.1
OV652801.1
OV652802.1
OV652803.1
OV652804.1
OV652805.1
OV652806.1
OV652807.1
OV652808.1
OV652809.1
OV652810.1
OV652811.1
OV652812.1
OV652813.1
OV652814.1
OV652815.1
OV652816.1
OV652817.1
OV652818.1
OV652819.1
OV652820.1
OV652821.1
OV652822.1
OV652823.1
OV652824.1
OV652825.1
OV652826.1
OV652827.1
OV652828.1
OV652829.1
OV652830.1
OV652831.1
OV652832.1
OV652833.1
OV652834.1
OV652835.1
OV652836.1
OV652837.1
OV652838.1
OV652839.1
OV652840.1
OV652841.1
OV652842.1
OV652843.1
OV652844.1
OV652845.1
OV652846.1
OV652847.1
OV652848.1
OV652849.1
OV652850.1
OV652851.1
OV652852.1
OV652853.1
OV652854.1
OV652855.1
OV652856.1
OV652857.1
OV652858.1
OV652859.1
OV652860.1
OV652861.1
OV652862.1
OV652863.1
OV652864.1
OV652865.1
OV652866.1
OV652867.1
OV652868.1
OV652869.1
OV652870.1
OV652871.1
OV652872.1
OV652873.1
OV652874.1
OV652875.1
OV652876.1
OV652877.1
OV652878.1
OV652879.1
OV652880.1
OV652881.1
OV652882.1
OV652883.1
OV652884.1
OV652885.1
OV652886.1
OV652887.1
OV652888.1
OV652889.1
OV652890.1
OV652891.1
OV652892.1
OV652893.1
OV652894.1
OV652895.1
OV652896.1
OV652897.1
OV652898.1
OV652899.1
OV652900.1
OV652901.1
OV652902.1
OV652903.1
OV652904.1
OV652905.1
OV652906.1
OV652907.1
OV652908.1
OV652909.1
OV652910.1
OV652911.1
OV652912.1
OV652913.1
OV652914.1
OV652915.1
OV652916.1
OV652917.1
OV652918.1
OV652919.1
OV652920.1
OV652921.1
OV652922.1
OV652923.1
OV652924.1
OV652925.1
OV652926.1
OV652927.1
OV652928.1
OV652929.1
OV652930.1
OV652931.1
OV652932.1
OV652933.1
OV652934.1
OV652935.1
OV652936.1
OV652937.1
OV652938.1
OV652939.1
OV652940.1
OV652941.1
OV652942.1
OV652943.1
OV652944.1
OV652945.1
OV652946.1
OV652947.1
OV652948.1
OV652949.1
OV652950.1
OV652951.1
OV652952.1
OV652953.1
OV652954.1
OV652955.1
OV652956.1
OV652957.1
OV652958.1
OV652959.1
OV652960.1
OV652961.1
OV652962.1
OV652963.1
OV652964.1
OV652965.1
OV652966.1
OV652967.1
OV652968.1
OV652969.1
OV652970.1
OV652971.1
OV652972.1
OV652973.1
OV652974.1
OV652975.1
OV652976.1
OV652977.1
OV652978.1
OV652979.1
OV652980.1
OV652981.1
OV652982.1
OV652983.1
OV652984.1
OV652985.1
OV652986.1
OV652987.1
OV652988.1
OV652989.1
OV652990.1
OV652991.1
OV652992.1
OV652993.1
OV652994.1
OV652995.1
OV652996.1
OV652997.1
OV652998.1
OV652999.1
OV653000.1
OV653001.1
OV653002.1
OV653003.1
OV653004.1
OV653005.1
OV653006.1
OV653007.1
OV653008.1
OV653009.1
OV653010.1
OV653011.1
OV653012.1
OV653013.1
OV653014.1
OV653015.1
OV653016.1
OV653017.1
OV653018.1
OV653019.1
OV653020.1
OV653021.1
OV653022.1
OV653023.1
OV653024.1
OV653025.1
OV653026.1
OV653027.1
OV653028.1
OV653029.1
OV653030.1
OV653031.1
OV653032.1
OV653033.1
OV653034.1
OV653035.1
OV653036.1
OV653037.1
OV653038.1
OV653039.1
OV653040.1
OV653041.1
OV653042.1
OV653043.1
OV653044.1
OV653045.1
OV653046.1
OV653047.1
OV653048.1
OV653049.1
OV653050.1
OV653051.1
OV653052.1
OV653053.1
OV653054.1
OV653055.1
OV653056.1
OV653057.1
OV653058.1
OV653059.1
OV653060.1
OV653061.1
OV653062.1
OV653063.1
OV653064.1
OV653065.1
OV653066.1
OV653067.1
OV653068.1
OV653069.1
OV653070.1
OV653071.1
OV653072.1
OV653073.1
OV653074.1
OV653075.1
OV653076.1
OV653077.1
OV653078.1
OV653079.1
OV653080.1
OV653081.1
OV653082.1
OV653083.1
OV653084.1
OV653085.1
OV653086.1
OV653087.1
OV653088.1
OV653089.1
OV653090.1
OV653091.1
OV653092.1
OV653093.1
OV653094.1
OV653095.1
OV653096.1
OV653097.1
OV653098.1
OV653099.1
OV653100.1
OV653101.1
OV653102.1
OV653103.1
OV653104.1
OV653105.1
OV653106.1
OV653107.1
OV653108.1
OV653109.1
OV653110.1
OV653111.1
OV653112.1
OV653113.1
OV653114.1
OV653115.1
OV653116.1
OV653117.1
OV653118.1
OV653119.1
OV653120.1
OV653121.1
OV653122.1
OV653123.1
OV653124.1
OV653125.1
OV653126.1
OV653127.1
OV653128.1
OV653129.1
OV653130.1
OV653131.1
OV653132.1
OV653133.1
OV653134.1
OV653135.1
OV653136.1
OV653137.1
OV653138.1
OV653139.1
OV653140.1
OV653141.1
OV653142.1
OV653143.1
OV653144.1
OV653145.1
OV653146.1
OV653147.1
OV653148.1
OV653149.1
OV653150.1
OV653151.1
OV653152.1
OV653153.1
OV653154.1
OV653155.1
OV653156.1
OV653157.1
OV653158.1
OV653159.1
OV653160.1
OV653161.1
OV653162.1
OV653163.1
OV653164.1
OV653165.1
OV653166.1
OV653167.1
OV653168.1
OV653169.1
OV653170.1
OV653171.1
OV653172.1
OV653173.1
OV653174.1
OV653175.1
OV653176.1
OV653177.1
OV653178.1
OV653179.1
OV653180.1
OV653181.1
OV653182.1
OV653183.1
OV653184.1
OV653185.1
OV653186.1
OV653187.1
OV653188.1
OV653189.1
OV653190.1
OV653191.1
OV653192.1
OV653193.1
OV653194.1
OV653195.1
OV653196.1
OV653197.1
OV653198.1
OV653199.1
OV653200.1
OV653201.1
OV653202.1
OV653203.1
OV653204.1
OV653205.1
OV653206.1
OV653207.1
OV653208.1
OV653209.1
OV653210.1
OV653211.1
OV653212.1
OV653213.1
OV653214.1
OV653215.1
OV653216.1
OV653217.1
OV653218.1
OV653219.1
OV653220.1
OV653221.1
OV653222.1
OV653223.1
OV653224.1
OV653225.1
OV653226.1
OV653227.1
OV653228.1
OV653229.1
OV653230.1
OV653231.1
OV653232.1
OV653233.1
OV653234.1
OV653235.1
OV653236.1
OV653237.1
OV653238.1
OV653239.1
OV653240.1
OV653241.1
OV653242.1
OV653243.1
OV653244.1
OV653245.1
OV653246.1
OV653247.1
OV653248.1
OV653249.1
OV653250.1
OV653251.1
OV653252.1
OV653253.1
OV653254.1
OV653255.1
OV653256.1
OV653257.1
OV653258.1
OV653259.1
OV653260.1
OV653261.1
OV653262.1
OV653263.1
OV653264.1
OV653265.1
OV653266.1
OV653267.1
OV653268.1
OV653269.1
OV653270.1
OV653271.1
OV653272.1
OV653273.1
OV653274.1
OV653275.1
OV653276.1
OV653277.1
OV653278.1
OV653279.1
OV653280.1
OV653281.1
OV653282.1
OV653283.1
OV653284.1
OV653285.1
OV653286.1
OV653287.1
OV653288.1
OV653289.1
OV653290.1
OV653291.1
OV653292.1
OV653293.1
OV653294.1
OV653295.1
OV653296.1
OV653297.1
OV653298.1
OV653299.1
OV653300.1
OV653301.1
OV653302.1
OV653303.1
OV653304.1
OV653305.1
OV653306.1
OV653307.1
OV653308.1
OV653309.1
OV653310.1
OV653311.1
OV653312.1
OV653313.1
OV653314.1
OV653315.1
OV653316.1
OV653317.1
OV653318.1
OV653319.1
OV653320.1
OV653321.1
OV653322.1
OV653323.1
OV653324.1
OV653325.1
OV653326.1
OV653327.1
OV653328.1
OV653329.1
OV653330.1
OV653331.1
OV653332.1
OV653333.1
OV653334.1
OV653335.1
OV653336.1
OV653337.1
OV653338.1
OV653339.1
OV653340.1
OV653341.1
OV653342.1
OV653343.1
OV653344.1
OV653345.1
OV653346.1
OV653347.1
OV653348.1
OV653349.1
OV653350.1
OV653351.1
OV653352.1
OV653353.1
OV653354.1
OV653355.1
OV653356.1
OV653357.1
OV653358.1
OV653359.1
OV653360.1
OV653361.1
OV653362.1
OV653363.1
OV653364.1
OV653365.1
OV653366.1
OV653367.1
OV653368.1
OV653369.1
OV653370.1
OV653371.1
OV653372.1
OV653373.1
OV653374.1
OV653375.1
OV653376.1
OV653377.1
OV653378.1
OV653379.1
OV653380.1
OV653381.1
OV653382.1
OV653383.1
OV653384.1
OV653385.1
OV653386.1
OV653387.1
OV653388.1
OV653389.1
OV653390.1
OV653391.1
OV653392.1
OV653393.1
OV653394.1
OV653395.1
OV653396.1
OV653397.1
OV653398.1
OV653399.1
OV653400.1
OV653401.1
OV653402.1
OV653403.1
OV653404.1
OV653405.1
OV653406.1
OV653407.1
OV653408.1
OV653409.1
OV653410.1
OV653411.1
OV653412.1
OV653413.1
OV653414.1
OV653415.1
OV653416.1
OV653417.1
OV653418.1
OV653419.1
OV653420.1
OV653421.1
OV653422.1
OV653423.1
OV653424.1
OV653425.1
OV653426.1
OV653427.1
OV653428.1
OV653429.1
OV653430.1
OV653431.1
OV653432.1
OV653433.1
OV653434.1
OV653435.1
OV653436.1
OV653437.1
OV653438.1
OV653439.1
OV653440.1
OV653441.1
OV653442.1
OV653443.1
OV653444.1
OV653445.1
OV653446.1
OV653447.1
OV653448.1
OV653449.1
OV653450.1
OV653451.1
OV653452.1
OV653453.1
OV653454.1
OV653455.1
OV653456.1
OV653457.1
OV653458.1
OV653459.1
OV653460.1
OV653461.1
OV653462.1
OV653463.1
OV653464.1
OV653465.1
OV653466.1
OV653467.1
OV653468.1
OV653469.1
OV653470.1
OV653471.1
OV653472.1
OV653473.1
OV653474.1
OV653475.1
OV653476.1
OV653477.1
OV653478.1
OV653479.1
OV653480.1
OV653481.1
OV653482.1
OV653483.1
OV653484.1
OV653485.1
OV653486.1
OV653487.1
OV653488.1
OV653489.1
OV653490.1
OV653491.1
OV653492.1
OV653493.1
OV653494.1
OV653495.1
OV653496.1
OV653497.1
OV653498.1
OV653499.1
OV653500.1
OV653501.1
OV653502.1
OV653503.1
OV653504.1
OV653505.1
OV653506.1
OV653507.1
OV653508.1
OV653509.1
OV653510.1
OV653511.1
OV653512.1
OV653513.1
OV653514.1
OV653515.1
OV653516.1
OV653517.1
OV653518.1
OV653519.1
OV653520.1
OV653521.1
OV653522.1
OV653523.1
OV653524.1
OV653525.1
OV653526.1
OV653527.1
OV653528.1
OV653529.1
OV653530.1
OV653531.1
OV653532.1
OV653533.1
OV653534.1
OV653535.1
OV653536.1
OV653537.1
OV653538.1
OV653539.1
OV653540.1
OV653541.1
OV653542.1
OV653543.1
OV653544.1
OV653545.1
OV653546.1
OV653547.1
OV653548.1
OV653549.1
OV653550.1
OV653551.1
OV653552.1
OV653553.1
OV653554.1
OV653555.1
OV653556.1
OV653557.1
OV653558.1
OV653559.1
OV653560.1
OV653561.1
OV653562.1
OV653563.1
OV653564.1
OV653565.1
OV653566.1
OV653567.1
OV653568.1
OV653569.1
OV653570.1
OV653571.1
OV653572.1
OV653573.1
OV653574.1
OV653575.1
OV653576.1
OV653577.1
OV653578.1
OV653579.1
OV653580.1
OV653581.1
OV653582.1
OV653583.1
OV653584.1
OV653585.1
OV653586.1
OV653587.1
OV653588.1
OV653589.1
OV653590.1
OV653591.1
OV653592.1
OV653593.1
OV653594.1
OV653595.1
OV653596.1
OV653597.1
OV653598.1
OV653599.1
OV653600.1
OV653601.1
OV653602.1
OV653603.1
OV653604.1
OV653605.1
OV653606.1
OV653607.1
OV653608.1
OV653609.1
OV653610.1
OV653611.1
OV653612.1
OV653613.1
OV653614.1
OV653615.1
OV653616.1
OV653617.1
OV653618.1
OV653619.1
OV653620.1
OV653621.1
OV653622.1
OV653623.1
OV653624.1
OV653625.1
OV653626.1
OV653627.1
OV653628.1
OV653629.1
OV653630.1
OV653631.1
OV653632.1
OV653633.1
OV653634.1
OV653635.1
OV653636.1
OV653637.1
OV653638.1
OV653639.1
OV653640.1
OV653641.1
OV653642.1
OV653643.1
OV653644.1
OV653645.1
OV653646.1
OV653647.1
OV653648.1
OV653649.1
OV653650.1
OV653651.1
OV653652.1
OV653653.1
OV653654.1
OV653655.1
OV653656.1
OV653657.1
OV653658.1
OV653659.1
OV653660.1
OV653661.1
OV653662.1
OV653663.1
OV653664.1
OV653665.1
OV653666.1
OV653667.1
OV653668.1
OV653669.1
OV653670.1
OV653671.1
OV653672.1
OV653673.1
OV653674.1
OV653675.1
OV653676.1
OV653677.1
OV653678.1
OV653679.1
OV653680.1
OV653681.1
OV653682.1
OV653683.1
OV653684.1
OV653685.1
OV653686.1
OV653687.1
OV653688.1
OV653689.1
OV653690.1
OV653691.1
OV653692.1
OV653693.1
OV653694.1
OV653695.1
OV653696.1
OV653697.1
OV653698.1
OV653699.1
OV653700.1
OV653701.1
OV653702.1
OV653703.1
OV653704.1
OV653705.1
OV653706.1
OV653707.1
OV653708.1
OV653709.1
OV653710.1
OV653711.1
OV653712.1
OV653713.1
OV653714.1
OV653715.1
OV653716.1
OV653717.1
OV653718.1
OV653719.1
OV653720.1
OV653721.1
OV653722.1
OV653723.1
OV653724.1
OV653725.1
OV653726.1
OV653727.1
OV653728.1
OV653729.1
OV653730.1
OV653731.1
OV653732.1
OV653733.1
OV653734.1
OV653735.1
OV653736.1
OV653737.1
OV653738.1
OV653739.1
OV653740.1
OV653741.1
OV653742.1
OV653743.1
OV653744.1
OV653745.1
OV653746.1
OV653747.1
OV653748.1
OV653749.1
OV653750.1
OV653751.1
OV653752.1
OV653753.1
OV653754.1
OV653755.1
OV653756.1
OV653757.1
OV653758.1
OV653759.1
OV653760.1
OV653761.1
OV653762.1
OV653763.1
OV653764.1
OV653765.1
OV653766.1
OV653767.1
OV653768.1
OV653769.1
OV653770.1
OV653771.1
OV653772.1
OV653773.1
OV653774.1
OV653775.1
OV653776.1
OV653777.1
OV653778.1
OV653779.1
OV653780.1
OV653781.1
OV653782.1
OV653783.1
OV653784.1
OV653785.1
OV653786.1
OV653787.1
OV653788.1
OV653789.1
OV653790.1
OV653791.1
OV653792.1
OV653793.1
OV653794.1
OV653795.1
OV653796.1
OV653797.1
OV653798.1
OV653799.1
OV653800.1
OV653801.1
OV653802.1
OV653803.1
OV653804.1
OV653805.1
OV653806.1
OV653807.1
OV653808.1
OV653809.1
OV653810.1
OV653811.1
OV653812.1
OV653813.1
OV653814.1
OV653815.1
OV653816.1
OV653817.1
OV653818.1
OV653819.1
OV653820.1
OV653821.1
OV653822.1
OV653823.1
OV653824.1
OV653825.1
OV653826.1
OV653827.1
OV653828.1
OV653829.1
OV653830.1
OV653831.1
OV653832.1
OV653833.1
OV653834.1
OV653835.1
OV653836.1
OV653837.1
OV653838.1
OV653839.1
OV653840.1
OV653841.1
OV653842.1
OV653843.1
OV653844.1
OV653845.1
OV653846.1
OV653847.1
OV653848.1
OV653849.1
OV653850.1
OV653851.1
OV653852.1
OV653853.1
OV653854.1
OV653855.1
OV653856.1
OV653857.1
OV653858.1
OV653859.1
OV653860.1
OV653861.1
OV653862.1
OV653863.1
OV653864.1
OV653865.1
OV653866.1
OV653867.1
OV653868.1
OV653869.1
OV653870.1
OV653871.1
OV653872.1
OV653873.1
OV653874.1
OV653875.1
OV653876.1
OV653877.1
OV653878.1
OV653879.1
OV653880.1
OV653881.1
OV653882.1
OV653883.1
OV653884.1
OV653885.1
OV653886.1
OV653887.1
OV653888.1
OV653889.1
OV653890.1
OV653891.1
OV653892.1
OV653893.1
OV653894.1
OV653895.1
OV653896.1
OV653897.1
OV653898.1
OV653899.1
OV653900.1
OV653901.1
OV653902.1
OV653903.1
OV653904.1
OV653905.1
OV653906.1
OV653907.1
OV653908.1
OV653909.1
OV653910.1
OV653911.1
OV653912.1
OV653913.1
OV653914.1
OV653915.1
OV653916.1
OV653917.1
OV653918.1
OV653919.1
OV653920.1
OV653921.1
OV653922.1
OV653923.1
OV653924.1
OV653925.1
OV653926.1
OV653927.1
OV653928.1
OV653929.1
OV653930.1
OV653931.1
OV653932.1
OV653933.1
OV653934.1
OV653935.1
OV653936.1
OV653937.1
OV653938.1
OV653939.1
OV653940.1
OV653941.1
OV653942.1
OV653943.1
OV653944.1
OV653945.1
OV653946.1
OV653947.1
OV653948.1
OV653949.1
OV653950.1
OV653951.1
OV653952.1
OV653953.1
OV653954.1
OV653955.1
OV653956.1
OV653957.1
OV653958.1
OV653959.1
OV653960.1
OV653961.1
OV653962.1
OV653963.1
OV653964.1
OV653965.1
OV653966.1
OV653967.1
OV653968.1
OV653969.1
OV653970.1
OV653971.1
OV653972.1
OV653973.1
OV653974.1
OV653975.1
OV653976.1
OV653977.1
OV653978.1
OV653979.1
OV653980.1
OV653981.1
OV653982.1
OV653983.1
OV653984.1
OV653985.1
OV653986.1
OV653987.1
OV653988.1
OV653989.1
OV653990.1
OV653991.1
OV653992.1
OV653993.1
OV653994.1
OV653995.1
OV653996.1
OV653997.1
OV653998.1
OV653999.1
OV654000.1
OV654001.1
OV654002.1
OV654003.1
OV654004.1
OV654005.1
OV654006.1
OV654007.1
OV654008.1
OV654009.1
OV654010.1
OV654011.1
OV654012.1
OV654013.1
OV654014.1
OV654015.1
OV654016.1
OV654017.1
OV654018.1
OV654019.1
OV654020.1
OV654021.1
OV654022.1
OV654023.1
OV654024.1
OV654025.1
OV654026.1
OV654027.1
OV654028.1
OV654029.1
OV654030.1
OV654031.1
OV654032.1
OV654033.1
OV654034.1
OV654035.1
OV654036.1
OV654037.1
OV654038.1
OV654039.1
OV654040.1
OV654041.1
OV654042.1
OV654043.1
OV654044.1
OV654045.1
OV654046.1
OV654047.1
OV654048.1
OV654049.1
OV654050.1
OV654051.1
OV654052.1
OV654053.1
OV654054.1
OV654055.1
OV654056.1
OV654057.1
OV654058.1
OV654059.1
OV654060.1
OV654061.1
OV654062.1
OV654063.1
OV654064.1
OV654065.1
OV654066.1
OV654067.1
OV654068.1
OV654069.1
OV654070.1
OV654071.1
OV654072.1
OV654073.1
OV654074.1
OV654075.1
OV654076.1
OV654077.1
OV654078.1
OV654079.1
OV654080.1
OV654081.1
OV654082.1
OV654083.1
OV654084.1
OV654085.1
OV654086.1
OV654087.1
OV654088.1
OV654089.1
OV654090.1
OV654091.1
OV654092.1
OV654093.1
OV654094.1
OV654095.1
OV654096.1
OV654097.1
OV654098.1
OV654099.1
OV654100.1
OV654101.1
OV654102.1
OV654103.1
OV654104.1
OV654105.1
OV654106.1
OV654107.1
OV654108.1
OV654109.1
OV654110.1
OV654111.1
OV654112.1
OV654113.1
OV654114.1
OV654115.1
OV654116.1
OV654117.1
OV654118.1
OV654119.1
OV654120.1
OV654121.1
OV654122.1
OV654123.1
OV654124.1
OV654125.1
OV654126.1
OV654127.1
OV654128.1
OV654129.1
OV654130.1
OV654131.1
OV654132.1
OV654133.1
OV654134.1
OV654135.1
OV654136.1
OV654137.1
OV654138.1
OV654139.1
OV654140.1
OV654141.1
OV654142.1
OV654143.1
OV654144.1
OV654145.1
OV654146.1
OV654147.1
OV654148.1
OV654149.1
OV654150.1
OV654151.1
OV654152.1
OV654153.1
OV654154.1
OV654155.1
OV654156.1
OV654157.1
OV654158.1
OV654159.1
OV654160.1
OV654161.1
OV654162.1
OV654163.1
OV654164.1
OV654165.1
OV654166.1
OV654167.1
OV654168.1
OV654169.1
OV654170.1
OV654171.1
OV654172.1
OV654173.1
OV654174.1
OV654175.1
OV654176.1
OV654177.1
OV654178.1
OV654179.1
OV654180.1
OV654181.1
OV654182.1
OV654183.1
OV654184.1
OV654185.1
OV654186.1
OV654187.1
OV654188.1
OV654189.1
OV654190.1
OV654191.1
OV654192.1
OV654193.1
OV654194.1
OV654195.1
OV654196.1
OV654197.1
OV654198.1
OV654199.1
OV654200.1
OV654201.1
OV654202.1
OV654203.1
OV654204.1
OV654205.1
OV654206.1
OV654207.1
OV654208.1
OV654209.1
OV654210.1
OV654211.1
OV654212.1
OV654213.1
OV654214.1
OV654215.1
OV654216.1
OV654217.1
OV654218.1
OV654219.1
OV654220.1
OV654221.1
OV654222.1
OV654223.1
OV654224.1
OV654225.1
OV654226.1
OV654227.1
OV654228.1
OV654229.1
OV654230.1
OV654231.1
OV654232.1
OV654233.1
OV654234.1
OV654235.1
OV654236.1
OV654237.1
OV654238.1
OV654239.1
OV654240.1
OV654241.1
OV654242.1
OV654243.1
OV654244.1
OV654245.1
OV654246.1
OV654247.1
OV654248.1
OV654249.1
OV654250.1
OV654251.1
OV654252.1
OV654253.1
OV654254.1
OV654255.1
OV654256.1
OV654257.1
OV654258.1
OV654259.1
OV654260.1
OV654261.1
OV654262.1
OV654263.1
OV654264.1
OV654265.1
OV654266.1
OV654267.1
OV654268.1
OV654269.1
OV654270.1
OV654271.1
OV654272.1
OV654273.1
OV654274.1
OV654275.1
OV654276.1
OV654277.1
OV654278.1
OV654279.1
OV654280.1
OV654281.1
OV654282.1
OV654283.1
OV654284.1
OV654285.1
OV654286.1
OV654287.1
OV654288.1
OV654289.1
OV654290.1
OV654291.1
OV654292.1
OV654293.1
OV654294.1
OV654295.1
OV654296.1
OV654297.1
OV654298.1
OV654299.1
OV654300.1
OV654301.1
OV654302.1
OV654303.1
OV654304.1
OV654305.1
OV654306.1
OV654307.1
OV654308.1
OV654309.1
OV654310.1
OV654311.1
OV654312.1
OV654313.1
OV654314.1
OV654315.1
OV654316.1
OV654317.1
OV654318.1
OV654319.1
OV654320.1
OV654321.1
OV654322.1
OV654323.1
OV654324.1
OV654325.1
OV654326.1
OV654327.1
OV654328.1
OV654329.1
OV654330.1
OV654331.1
OV654332.1
OV654333.1
OV654334.1
OV654335.1
OV654336.1
OV654337.1
OV654338.1
OV654339.1
OV654340.1
OV654341.1
OV654342.1
OV654343.1
OV654344.1
OV654345.1
OV654346.1
OV654347.1
OV654348.1
OV654349.1
OV654350.1
OV654351.1
OV654352.1
OV654353.1
OV654354.1
OV654355.1
OV654356.1
OV654357.1
OV654358.1
OV654359.1
OV654360.1
OV654361.1
OV654362.1
OV654363.1
OV654364.1
OV654365.1
OV654366.1
OV654367.1
OV654368.1
OV654369.1
OV654370.1
OV654371.1
OV654372.1
OV654373.1
OV654374.1
OV654375.1
OV654376.1
OV654377.1
OV654378.1
OV654379.1
OV654380.1
OV654381.1
OV654382.1
OV654383.1
OV654384.1
OV654385.1
OV654386.1
OV654387.1
OV654388.1
OV654389.1
OV654390.1
OV654391.1
OV654392.1
OV654393.1
OV654394.1
OV654395.1
OV654396.1
OV654397.1
OV654398.1
OV654399.1
OV654400.1
OV654401.1
OV654402.1
OV654403.1
OV654404.1
OV654405.1
OV654406.1
OV654407.1
OV654408.1
OV654409.1
OV654410.1
OV654411.1
OV654412.1
OV654413.1
OV654414.1
OV654415.1
OV654416.1
OV654417.1
OV654418.1
OV654419.1
OV654420.1
OV654421.1
OV654422.1
OV654423.1
OV654424.1
OV654425.1
OV654426.1
OV654427.1
OV654428.1
OV654429.1
OV654430.1
OV654431.1
OV654432.1
OV654433.1
OV654434.1
OV654435.1
OV654436.1
OV654437.1
OV654438.1
OV654439.1
OV654440.1
OV654441.1
OV654442.1
OV654443.1
OV654444.1
OV654445.1
OV654446.1
OV654447.1
OV654448.1
OV654449.1
OV654450.1
OV654451.1
OV654452.1
OV654453.1
OV654454.1
OV654455.1
OV654456.1
OV654457.1
OV654458.1
OV654459.1
OV654460.1
OV654461.1
OV654462.1
OV654463.1
OV654464.1
OV654465.1
OV654466.1
OV654467.1
OV654468.1
OV654469.1
OV654470.1
OV654471.1
OV654472.1
OV654473.1
OV654474.1
OV654475.1
OV654476.1
OV654477.1
OV654478.1
OV654479.1
OV654480.1
OV654481.1
OV654482.1
OV654483.1
OV654484.1
OV654485.1
OV654486.1
OV654487.1
OV654488.1
OV654489.1
OV654490.1
OV654491.1
OV654492.1
OV654493.1
OV654494.1
OV654495.1
OV654496.1
OV654497.1
OV654498.1
OV654499.1
OV654500.1
OV654501.1
OV654502.1
OV654503.1
OV654504.1
OV654505.1
OV654506.1
OV654507.1
OV654508.1
OV654509.1
OV654510.1
OV654511.1
OV654512.1
OV654513.1
OV654514.1
OV654515.1
OV654516.1
OV654517.1
OV654518.1
OV654519.1
OV654520.1
OV654521.1
OV654522.1
OV654523.1
OV654524.1
OV654525.1
OV654526.1
OV654527.1
OV654528.1
OV654529.1
OV654530.1
OV654531.1
OV654532.1
OV654533.1
OV654534.1
OV654535.1
OV654536.1
OV654537.1
OV654538.1
OV654539.1
OV654540.1
OV654541.1
OV654542.1
OV654543.1
OV654544.1
OV654545.1
OV654546.1
OV654547.1
OV654548.1
OV654549.1
OV654550.1
OV654551.1
OV654552.1
OV654553.1
OV654554.1
OV654555.1
OV654556.1
OV654557.1
OV654558.1
OV654559.1
OV654560.1
OV654561.1
OV654562.1
OV654563.1
OV654564.1
OV654565.1
OV654566.1
OV654567.1
OV654568.1
OV654569.1
OV654570.1
OV654571.1
OV654572.1
OV654573.1
OV654574.1
OV654575.1
OV654576.1
OV654577.1
OV654578.1
OV654579.1
OV654580.1
OV654581.1
OV654582.1
OV654583.1
OV654584.1
OV654585.1
OV654586.1
OV654587.1
OV654588.1
OV654589.1
OV654590.1
OV654591.1
OV654592.1
OV654593.1
OV654594.1
OV654595.1
OV654596.1
OV654597.1
OV654598.1
OV654599.1
OV654600.1
OV654601.1
OV654602.1
OV654603.1
OV654604.1
OV654605.1
OV654606.1
OV654607.1
OV654608.1
OV654609.1
OV654610.1
OV654611.1
OV654612.1
OV654613.1
OV654614.1
OV654615.1
OV654616.1
OV654617.1
OV654618.1
OV654619.1
OV654620.1
OV654621.1
OV654622.1
OV654623.1
OV654624.1
OV654625.1
OV654626.1
OV654627.1
OV654628.1
OV654629.1
OV654630.1
OV654631.1
OV654632.1
OV654633.1
OV654634.1
OV654635.1
OV654636.1
OV654637.1
OV654638.1
OV654639.1
OV654640.1
OV654641.1
OV654642.1
OV654643.1
OV654644.1
OV654645.1
OV654646.1
OV654647.1
OV654648.1
OV654649.1
OV654650.1
OV654651.1
OV654652.1
OV654653.1
OV654654.1
OV654655.1
OV654656.1
OV654657.1
OV654658.1
OV654659.1
OV654660.1
OV654661.1
OV654662.1
OV654663.1
OV654664.1
OV654665.1
OV654666.1
OV654667.1
OV654668.1
OV654669.1
OV654670.1
OV654671.1
OV654672.1
OV654673.1
OV654674.1
OV654675.1
OV654676.1
OV654677.1
OV654678.1
OV654679.1
OV654680.1
OV654681.1
OV654682.1
OV654683.1
OV654684.1
OV654685.1
OV654686.1
OV654687.1
OV654688.1
OV654689.1
OV654690.1
OV654691.1
OV654692.1
OV654693.1
OV654694.1
OV654695.1
OV654696.1
OV654697.1
OV654698.1
OV654699.1
OV654700.1
OV654701.1
OV654702.1
OV654703.1
OV654704.1
OV654705.1
OV654706.1
OV654707.1
OV654708.1
OV654709.1
OV654710.1
OV654711.1
OV654712.1
OV654713.1
OV654714.1
OV654715.1
OV654716.1
OV654717.1
OV654718.1
OV654719.1
OV654720.1
OV654721.1
OV654722.1
OV654723.1
OV654724.1
OV654725.1
OV654726.1
OV654727.1
OV654728.1
OV654729.1
OV654730.1
OV654731.1
OV654732.1
OV654733.1
OV654734.1
OV654735.1
OV654736.1
OV654737.1
OV654738.1
OV654739.1
OV654740.1
OV654741.1
OV654742.1
OV654743.1
OV654744.1
OV654745.1
OV654746.1
OV654747.1
OV654748.1
OV654749.1
OV654750.1
OV654751.1
OV654752.1
OV654753.1
OV654754.1
OV654755.1
OV654756.1
OV654757.1
OV654758.1
OV654759.1
OV654760.1
OV654761.1
OV654762.1
OV654763.1
OV654764.1
OV654765.1
OV654766.1
OV654767.1
OV654768.1
OV654769.1
OV654770.1
OV654771.1
OV654772.1
OV654773.1
OV654774.1
OV654775.1
OV654776.1
OV654777.1
OV654778.1
OV654779.1
OV654780.1
OV654781.1
OV654782.1
OV654783.1
OV654784.1
OV654785.1
OV654786.1
OV654787.1
OV654788.1
OV654789.1
OV654790.1
OV654791.1
OV654792.1
OV654793.1
OV654794.1
OV654795.1
OV654796.1
OV654797.1
OV654798.1
OV654799.1
OV654800.1
OV654801.1
OV654802.1
OV654803.1
OV654804.1
OV654805.1
OV654806.1
OV654807.1
OV654808.1
OV654809.1
OV654810.1
OV654811.1
OV654812.1
OV654813.1
OV654814.1
OV654815.1
OV654816.1
OV654817.1
OV654818.1
OV654819.1
OV654820.1
OV654821.1
OV654822.1
OV654823.1
OV654824.1
OV654825.1
OV654826.1
OV654827.1
OV654828.1
OV654829.1
OV654830.1
OV654831.1
OV654832.1
OV654833.1
OV654834.1
OV654835.1
OV654836.1
OV654837.1
OV654838.1
OV654839.1
OV654840.1
OV654841.1
OV654842.1
OV654843.1
OV654844.1
OV654845.1
OV654846.1
OV654847.1
OV654848.1
OV654849.1
OV654850.1
OV654851.1
OV654852.1
OV654853.1
OV654854.1
OV654855.1
OV654856.1
OV654857.1
OV654858.1
OV654859.1
OV654860.1
OV654861.1
OV654862.1
OV654863.1
OV654864.1
OV654865.1
OV654866.1
OV654867.1
OV654868.1
OV654869.1
OV654870.1
OV654871.1
OV654872.1
OV654873.1
OV654874.1
OV654875.1
OV654876.1
OV654877.1
OV654878.1
OV654879.1
OV654880.1
OV654881.1
OV654882.1
OV654883.1
OV654884.1
OV654885.1
OV654886.1
OV654887.1
OV654888.1
OV654889.1
OV654890.1
OV654891.1
OV654892.1
OV654893.1
OV654894.1
OV654895.1
OV654896.1
OV654897.1
OV654898.1
OV654899.1
OV654900.1
OV654901.1
OV654902.1
OV654903.1
OV654904.1
OV654905.1
OV654906.1
OV654907.1
OV654908.1
OV654909.1
OV654910.1
OV654911.1
OV654912.1
OV654913.1
OV654914.1
OV654915.1
OV654916.1
OV654917.1
OV654918.1
OV654919.1
OV654920.1
OV654921.1
OV654922.1
OV654923.1
OV654924.1
OV654925.1
OV654926.1
OV654927.1
OV654928.1
OV654929.1
OV654930.1
OV654931.1
OV654932.1
OV654933.1
OV654934.1
OV654935.1
OV654936.1
OV654937.1
OV654938.1
OV654939.1
OV654940.1
OV654941.1
OV654942.1
OV654943.1
OV654944.1
OV654945.1
OV654946.1
OV654947.1
OV654948.1
OV654949.1
OV654950.1
OV654951.1
OV654952.1
OV654953.1
OV654954.1
OV654955.1
OV654956.1
OV654957.1
OV654958.1
OV654959.1
OV654960.1
OV654961.1
OV654962.1
OV654963.1
OV654964.1
OV654965.1
OV654966.1
OV654967.1
OV654968.1
OV654969.1
OV654970.1
OV654971.1
OV654972.1
OV654973.1
OV654974.1
OV654975.1
OV654976.1
OV654977.1
OV654978.1
OV654979.1
OV654980.1
OV654981.1
OV654982.1
OV654983.1
OV654984.1
OV654985.1
OV654986.1
OV654987.1
OV654988.1
OV654989.1
OV654990.1
OV654991.1
OV654992.1
OV654993.1
OV654994.1
OV654995.1
OV654996.1
OV654997.1
OV654998.1
OV654999.1
OV655000.1
OV655001.1
OV655002.1
OV655003.1
OV655004.1
OV655005.1
OV655006.1
OV655007.1
OV655008.1
OV655009.1
OV655010.1
OV655011.1
OV655012.1
OV655013.1
OV655014.1
OV655015.1
OV655016.1
OV655017.1
OV655018.1
OV655019.1
OV655020.1
OV655021.1
OV655022.1
OV655023.1
OV655024.1
OV655025.1
OV655026.1
OV655027.1
OV655028.1
OV655029.1
OV655030.1
OV655031.1
OV655032.1
OV655033.1
OV655034.1
OV655035.1
OV655036.1
OV655037.1
OV655038.1
OV655039.1
OV655040.1
OV655041.1
OV655042.1
OV655043.1
OV655044.1
OV655045.1
OV655046.1
OV655047.1
OV655048.1
OV655049.1
OV655050.1
OV655051.1
OV655052.1
OV655053.1
OV655054.1
OV655055.1
OV655056.1
OV655057.1
OV655058.1
OV655059.1
OV655060.1
OV655061.1
OV655062.1
OV655063.1
OV655064.1
OV655065.1
OV655066.1
OV655067.1
OV655068.1
OV655069.1
OV655070.1
OV655071.1
OV655072.1
OV655073.1
OV655074.1
OV655075.1
OV655076.1
OV655077.1
OV655078.1
OV655079.1
OV655080.1
OV655081.1
OV655082.1
OV655083.1
OV655084.1
OV655085.1
OV655086.1
OV655087.1
OV655088.1
OV655089.1
OV655090.1
OV655091.1
OV655092.1
OV655093.1
OV655094.1
OV655095.1
OV655096.1
OV655097.1
OV655098.1
OV655099.1
OV655100.1
OV655101.1
OV655102.1
OV655103.1
OV655104.1
OV655105.1
OV655106.1
OV655107.1
OV655108.1
OV655109.1
OV655110.1
OV655111.1
OV655112.1
OV655113.1
OV655114.1
OV655115.1
OV655116.1
OV655117.1
OV655118.1
OV655119.1
OV655120.1
OV655121.1
OV655122.1
OV655123.1
OV655124.1
OV655125.1
OV655126.1
OV655127.1
OV655128.1
OV655129.1
OV655130.1
OV655131.1
OV655132.1
OV655133.1
OV655134.1
OV655135.1
OV655136.1
OV655137.1
OV655138.1
OV655139.1
OV655140.1
OV655141.1
OV655142.1
OV655143.1
OV655144.1
OV655145.1
OV655146.1
OV655147.1
OV655148.1
OV655149.1
OV655150.1
OV655151.1
OV655152.1
OV655153.1
OV655154.1
OV655155.1
OV655156.1
OV655157.1
OV655158.1
OV655159.1
OV655160.1
OV655161.1
OV655162.1
OV655163.1
OV655164.1
OV655165.1
OV655166.1
OV655167.1
OV655168.1
OV655169.1
OV655170.1
OV655171.1
OV655172.1
OV655173.1
OV655174.1
OV655175.1
OV655176.1
OV655177.1
OV655178.1
OV655179.1
OV655180.1
OV655181.1
OV655182.1
OV655183.1
OV655184.1
OV655185.1
OV655186.1
OV655187.1
OV655188.1
OV655189.1
OV655190.1
OV655191.1
OV655192.1
OV655193.1
OV655194.1
OV655195.1
OV655196.1
OV655197.1
OV655198.1
OV655199.1
OV655200.1
OV655201.1
OV655202.1
OV655203.1
OV655204.1
OV655205.1
OV655206.1
OV655207.1
OV655208.1
OV655209.1
OV655210.1
OV655211.1
OV655212.1
OV655213.1
OV655214.1
OV655215.1
OV655216.1
OV655217.1
OV655218.1
OV655219.1
OV655220.1
OV655221.1
OV655222.1
OV655223.1
OV655224.1
OV655225.1
OV655226.1
OV655227.1
OV655228.1
OV655229.1
OV655230.1
OV655231.1
OV655232.1
OV655233.1
OV655234.1
OV655235.1
OV655236.1
OV655237.1
OV655238.1
OV655239.1
OV655240.1
OV655241.1
OV655242.1
OV655243.1
OV655244.1
OV655245.1
OV655246.1
OV655247.1
OV655248.1
OV655249.1
OV655250.1
OV655251.1
OV655252.1
OV655253.1
OV655254.1
OV655255.1
OV655256.1
OV655257.1
OV655258.1
OV655259.1
OV655260.1
OV655261.1
OV655262.1
OV655263.1
OV655264.1
OV655265.1
OV655266.1
OV655267.1
OV655268.1
OV655269.1
OV655270.1
OV655271.1
OV655272.1
OV655273.1
OV655274.1
OV655275.1
OV655276.1
OV655277.1
OV655278.1
OV655279.1
OV655280.1
OV655281.1
OV655282.1
OV655283.1
OV655284.1
OV655285.1
OV655286.1
OV655287.1
OV655288.1
OV655289.1
OV655290.1
OV655291.1
OV655292.1
OV655293.1
OV655294.1
OV655295.1
OV655296.1
OV655297.1
OV655298.1
OV655299.1
OV655300.1
OV655301.1
OV655302.1
OV655303.1
OV655304.1
OV655305.1
OV655306.1
OV655307.1
OV655308.1
OV655309.1
OV655310.1
OV655311.1
OV655312.1
OV655313.1
OV655314.1
OV655315.1
OV655316.1
OV655317.1
OV655318.1
OV655319.1
OV655320.1
OV655321.1
OV655322.1
OV655323.1
OV655324.1
OV655325.1
OV655326.1
OV655327.1
OV655328.1
OV655329.1
OV655330.1
OV655331.1
OV655332.1
OV655333.1
OV655334.1
OV655335.1
OV655336.1
OV655337.1
OV655338.1
OV655339.1
OV655340.1
OV655341.1
OV655342.1
OV655343.1
OV655344.1
OV655345.1
OV655346.1
OV655347.1
OV655348.1
OV655349.1
OV655350.1
OV655351.1
OV655352.1
OV655353.1
OV655354.1
OV655355.1
OV655356.1
OV655357.1
OV655358.1
OV655359.1
OV655360.1
OV655361.1
OV655362.1
OV655363.1
OV655364.1
OV655365.1
OV655366.1
OV655367.1
OV655368.1
OV655369.1
OV655370.1
OV655371.1
OV655372.1
OV655373.1
OV655374.1
OV655375.1
OV655376.1
OV655377.1
OV655378.1
OV655379.1
OV655380.1
OV655381.1
OV655382.1
OV655383.1
OV655384.1
OV655385.1
OV655386.1
OV655387.1
OV655388.1
OV655389.1
OV655390.1
OV655391.1
OV655392.1
OV655393.1
OV655394.1
OV655395.1
OV655396.1
OV655397.1
OV655398.1
OV655399.1
OV655400.1
OV655401.1
OV655402.1
OV655403.1
OV655404.1
OV655405.1
OV655406.1
OV655407.1
OV655408.1
OV655409.1
OV655410.1
OV655411.1
OV655412.1
OV655413.1
OV655414.1
OV655415.1
OV655416.1
OV655417.1
OV655418.1
OV655419.1
OV655420.1
OV655421.1
OV655422.1
OV655423.1
OV655424.1
OV655425.1
OV655426.1
OV655427.1
OV655428.1
OV655429.1
OV655430.1
OV655431.1
OV655432.1
OV655433.1
OV655434.1
OV655435.1
OV655436.1
OV655437.1
OV655438.1
OV655439.1
OV655440.1
OV655441.1
OV655442.1
OV655443.1
OV655444.1
OV655445.1
OV655446.1
OV655447.1
OV655448.1
OV655449.1
OV655450.1
OV655451.1
OV655452.1
OV655453.1
OV655454.1
OV655455.1
OV655456.1
OV655457.1
OV655458.1
OV655459.1
OV655460.1
OV655461.1
OV655462.1
OV655463.1
OV655464.1
OV655465.1
OV655466.1
OV655467.1
OV655468.1
OV655469.1
OV655470.1
OV655471.1
OV655472.1
OV655473.1
OV655474.1
OV655475.1
OV655476.1
OV655477.1
OV655478.1
OV655479.1
OV655480.1
OV655481.1
OV655482.1
OV655483.1
OV655484.1
OV655485.1
OV655486.1
OV655487.1
OV655488.1
OV655489.1
OV655490.1
OV655491.1
OV655492.1
OV655493.1
OV655494.1
OV655495.1
OV655496.1
OV655497.1
OV655498.1
OV655499.1
OV655500.1
OV655501.1
OV655502.1
OV655503.1
OV655504.1
OV655505.1
OV655506.1
OV655507.1
OV655508.1
OV655509.1
OV655510.1
OV655511.1
OV655512.1
OV655513.1
OV655514.1
OV655515.1
OV655516.1
OV655517.1
OV655518.1
OV655519.1
OV655520.1
OV655521.1
OV655522.1
OV655523.1
OV655524.1
OV655525.1
OV655526.1
OV655527.1
OV655528.1
OV655529.1
OV655530.1
OV655531.1
OV655532.1
OV655533.1
OV655534.1
OV655535.1
OV655536.1
OV655537.1
OV655538.1
OV655539.1
OV655540.1
OV655541.1
OV655542.1
OV655543.1
OV655544.1
OV655545.1
OV655546.1
OV655547.1
OV655548.1
OV655549.1
OV655550.1
OV655551.1
OV655552.1
OV655553.1
OV655554.1
OV655555.1
OV655556.1
OV655557.1
OV655558.1
OV655559.1
OV655560.1
OV655561.1
OV655562.1
OV655563.1
OV655564.1
OV655565.1
OV655566.1
OV655567.1
OV655568.1
OV655569.1
OV655570.1
OV655571.1
OV655572.1
OV655573.1
OV655574.1
OV655575.1
OV655576.1
OV655577.1
OV655578.1
OV655579.1
OV655580.1
OV655581.1
OV655582.1
OV655583.1
OV655584.1
OV655585.1
OV655586.1
OV655587.1
OV655588.1
OV655589.1
OV655590.1
OV655591.1
OV655592.1
OV655593.1
OV655594.1
OV655595.1
OV655596.1
OV655597.1
OV655598.1
OV655599.1
OV655600.1
OV655601.1
OV655602.1
OV655603.1
OV655604.1
OV655605.1
OV655606.1
OV655607.1
OV655608.1
OV655609.1
OV655610.1
OV655611.1
OV655612.1
OV655613.1
OV655614.1
OV655615.1
OV655616.1
OV655617.1
OV655618.1
OV655619.1
OV655620.1
OV655621.1
OV655622.1
OV655623.1
OV655624.1
OV655625.1
OV655626.1
OV655627.1
OV655628.1
OV655629.1
OV655630.1
OV655631.1
OV655632.1
OV655633.1
OV655634.1
OV655635.1
OV655636.1
OV655637.1
OV655638.1
OV655639.1
OV655640.1
OV655641.1
OV655642.1
OV655643.1
OV655644.1
OV655645.1
OV655646.1
OV655647.1
OV655648.1
OV655649.1
OV655650.1
OV655651.1
OV655652.1
OV655653.1
OV655654.1
OV655655.1
OV655656.1
OV655657.1
OV655658.1
OV655659.1
OV655660.1
OV655661.1
OV655662.1
OV655663.1
OV655664.1
OV655665.1
OV655666.1
OV655667.1
OV655668.1
OV655669.1
OV655670.1
OV655671.1
OV655672.1
OV655673.1
OV655674.1
OV655675.1
OV655676.1
OV655677.1
OV655678.1
OV655679.1
OV655680.1
OV655681.1
OV655682.1
OV655683.1
OV655684.1
OV655685.1
OV655686.1
OV655687.1
OV655688.1
OV655689.1
OV655690.1
OV655691.1
OV655692.1
OV655693.1
OV655694.1
OV655695.1
OV655696.1
OV655697.1
OV655698.1
OV655699.1
OV655700.1
OV655701.1
OV655702.1
OV655703.1
OV655704.1
OV655705.1
OV655706.1
OV655707.1
OV655708.1
OV655709.1
OV655710.1
OV655711.1
OV655712.1
OV655713.1
OV655714.1
OV655715.1
OV655716.1
OV655717.1
OV655718.1
OV655719.1
OV655720.1
OV655721.1
OV655722.1
OV655723.1
OV655724.1
OV655725.1
OV655726.1
OV655727.1
OV655728.1
OV655729.1
OV655730.1
OV655731.1
OV655732.1
OV655733.1
OV655734.1
OV655735.1
OV655736.1
OV655737.1
OV655738.1
OV655739.1
OV655740.1
OV655741.1
OV655742.1
OV655743.1
OV655744.1
OV655745.1
OV655746.1
OV655747.1
OV655748.1
OV655749.1
OV655750.1
OV655751.1
OV655752.1
OV655753.1
OV655754.1
OV655755.1
OV655756.1
OV655757.1
OV655758.1
OV655759.1
OV655760.1
OV655761.1
OV655762.1
OV655763.1
OV655764.1
OV655765.1
OV655766.1
OV655767.1
OV655768.1
OV655769.1
OV655770.1
OV655771.1
OV655772.1
OV655773.1
OV655774.1
OV655775.1
OV655776.1
OV655777.1
OV655778.1
OV655779.1
OV655780.1
OV655781.1
OV655782.1
OV655783.1
OV655784.1
OV655785.1
OV655786.1
OV655787.1
OV655788.1
OV655789.1
OV655790.1
OV655791.1
OV655792.1
OV655793.1
OV655794.1
OV655795.1
OV655796.1
OV655797.1
OV655798.1
OV655799.1
OV655800.1
OV655801.1
OV655802.1
OV655803.1
OV655804.1
OV655805.1
OV655806.1
OV655807.1
OV655808.1
OV655809.1
OV655810.1
OV655811.1
OV655812.1
OV655813.1
OV655814.1
OV655815.1
OV655816.1
OV655817.1
OV655818.1
OV655819.1
OV655820.1
OV655821.1
OV655822.1
OV655823.1
OV655824.1
OV655825.1
OV655826.1
OV655827.1
OV655828.1
OV655829.1
OV655830.1
OV655831.1
OV655832.1
OV655833.1
OV655834.1
OV655835.1
OV655836.1
OV655837.1
OV655838.1
OV655839.1
OV655840.1
OV655841.1
OV655842.1
OV655843.1
OV655844.1
OV655845.1
OV655846.1
OV655847.1
OV655848.1
OV655849.1
OV655850.1
OV655851.1
OV655852.1
OV655853.1
OV655854.1
OV655855.1
OV655856.1
OV655857.1
OV655858.1
OV655859.1
OV655860.1
OV655861.1
OV655862.1
OV655863.1
OV655864.1
OV655865.1
OV655866.1
OV655867.1
OV655868.1
OV655869.1
OV655870.1
OV655871.1
OV655872.1
OV655873.1
OV655874.1
OV655875.1
OV655876.1
OV655877.1
OV655878.1
OV655879.1
OV655880.1
OV655881.1
OV655882.1
OV655883.1
OV655884.1
OV655885.1
OV655886.1
OV655887.1
OV655888.1
OV655889.1
OV655890.1
OV655891.1
OV655892.1
OV655893.1
OV655894.1
OV655895.1
OV655896.1
OV655897.1
OV655898.1
OV655899.1
OV655900.1
OV655901.1
OV655902.1
OV655903.1
OV655904.1
OV655905.1
OV655906.1
OV655907.1
OV655908.1
OV655909.1
OV655910.1
OV655911.1
OV655912.1
OV655913.1
OV655914.1
OV655915.1
OV655916.1
OV655917.1
OV655918.1
OV655919.1
OV655920.1
OV655921.1
OV655922.1
OV655923.1
OV655924.1
OV655925.1
OV655926.1
OV655927.1
OV655928.1
OV655929.1
OV655930.1
OV655931.1
OV655932.1
OV655933.1
OV655934.1
OV655935.1
OV655936.1
OV655937.1
OV655938.1
OV655939.1
OV655940.1
OV655941.1
OV655942.1
OV655943.1
OV655944.1
OV655945.1
OV655946.1
OV655947.1
OV655948.1
OV655949.1
OV655950.1
OV655951.1
OV655952.1
OV655953.1
OV655954.1
OV655955.1
OV655956.1
OV655957.1
OV655958.1
OV655959.1
OV655960.1
OV655961.1
OV655962.1
OV655963.1
OV655964.1
OV655965.1
OV655966.1
OV655967.1
OV655968.1
OV655969.1
OV655970.1
OV655971.1
OV655972.1
OV655973.1
OV655974.1
OV655975.1
OV655976.1
OV655977.1
OV655978.1
OV655979.1
OV655980.1
OV655981.1
OV655982.1
OV655983.1
OV655984.1
OV655985.1
OV655986.1
OV655987.1
OV655988.1
OV655989.1
OV655990.1
OV655991.1
OV655992.1
OV655993.1
OV655994.1
OV655995.1
OV655996.1
OV655997.1
OV655998.1
OV655999.1
OV656000.1
OV656001.1
OV656002.1
OV656003.1
OV656004.1
OV656005.1
OV656006.1
OV656007.1
OV656008.1
OV656009.1
OV656010.1
OV656011.1
OV656012.1
OV656013.1
OV656014.1
OV656015.1
OV656016.1
OV656017.1
OV656018.1
OV656019.1
OV656020.1
OV656021.1
OV656022.1
OV656023.1
OV656024.1
OV656025.1
OV656026.1
OV656027.1
OV656028.1
OV656029.1
OV656030.1
OV656031.1
OV656032.1
OV656033.1
OV656034.1
OV656035.1
OV656036.1
OV656037.1
OV656038.1
OV656039.1
OV656040.1
OV656041.1
OV656042.1
OV656043.1
OV656044.1
OV656045.1
OV656046.1
OV656047.1
OV656048.1
OV656049.1
OV656050.1
OV656051.1
OV656052.1
OV656053.1
OV656054.1
OV656055.1
OV656056.1
OV656057.1
OV656058.1
OV656059.1
OV656060.1
OV656061.1
OV656062.1
OV656063.1
OV656064.1
OV656065.1
OV656066.1
OV656067.1
OV656068.1
OV656069.1
OV656070.1
OV656071.1
OV656072.1
OV656073.1
OV656074.1
OV656075.1
OV656076.1
OV656077.1
OV656078.1
OV656079.1
OV656080.1
OV656081.1
OV656082.1
OV656083.1
OV656084.1
OV656085.1
OV656086.1
OV656087.1
OV656088.1
OV656089.1
OV656090.1
OV656091.1
OV656092.1
OV656093.1
OV656094.1
OV656095.1
OV656096.1
OV656097.1
OV656098.1
OV656099.1
OV656100.1
OV656101.1
OV656102.1
OV656103.1
OV656104.1
OV656105.1
OV656106.1
OV656107.1
OV656108.1
OV656109.1
OV656110.1
OV656111.1
OV656112.1
OV656113.1
OV656114.1
OV656115.1
OV656116.1
OV656117.1
OV656118.1
OV656119.1
OV656120.1
OV656121.1
OV656122.1
OV656123.1
OV656124.1
OV656125.1
OV656126.1
OV656127.1
OV656128.1
OV656129.1
OV656130.1
OV656131.1
OV656132.1
OV656133.1
OV656134.1
OV656135.1
OV656136.1
OV656137.1
OV656138.1
OV656139.1
OV656140.1
OV656141.1
OV656142.1
OV656143.1
OV656144.1
OV656145.1
OV656146.1
OV656147.1
OV656148.1
OV656149.1
OV656150.1
OV656151.1
OV656152.1
OV656153.1
OV656154.1
OV656155.1
OV656156.1
OV656157.1
OV656158.1
OV656159.1
OV656160.1
OV656161.1
OV656162.1
OV656163.1
OV656164.1
OV656165.1
OV656166.1
OV656167.1
OV656168.1
OV656169.1
OV656170.1
OV656171.1
OV656172.1
OV656173.1
OV656174.1
OV656175.1
OV656176.1
OV656177.1
OV656178.1
OV656179.1
OV656180.1
OV656181.1
OV656182.1
OV656183.1
OV656184.1
OV656185.1
OV656186.1
OV656187.1
OV656188.1
OV656189.1
OV656190.1
OV656191.1
OV656192.1
OV656193.1
OV656194.1
OV656195.1
OV656196.1
OV656197.1
OV656198.1
OV656199.1
OV656200.1
OV656201.1
OV656202.1
OV656203.1
OV656204.1
OV656205.1
OV656206.1
OV656207.1
OV656208.1
OV656209.1
OV656210.1
OV656211.1
OV656212.1
OV656213.1
OV656214.1
OV656215.1
OV656216.1
OV656217.1
OV656218.1
OV656219.1
OV656220.1
OV656221.1
OV656222.1
OV656223.1
OV656224.1
OV656225.1
OV656226.1
OV656227.1
OV656228.1
OV656229.1
OV656230.1
OV656231.1
OV656232.1
OV656233.1
OV656234.1
OV656235.1
OV656236.1
OV656237.1
OV656238.1
OV656239.1
OV656240.1
OV656241.1
OV656242.1
OV656243.1
OV656244.1
OV656245.1
OV656246.1
OV656247.1
OV656248.1
OV656249.1
OV656250.1
OV656251.1
OV656252.1
OV656253.1
OV656254.1
OV656255.1
OV656256.1
OV656257.1
OV656258.1
OV656259.1
OV656260.1
OV656261.1
OV656262.1
OV656263.1
OV656264.1
OV656265.1
OV656266.1
OV656267.1
OV656268.1
OV656269.1
OV656270.1
OV656271.1
OV656272.1
OV656273.1
OV656274.1
OV656275.1
OV656276.1
OV656277.1
OV656278.1
OV656279.1
OV656280.1
OV656281.1
OV656282.1
OV656283.1
OV656284.1
OV656285.1
OV656286.1
OV656287.1
OV656288.1
OV656289.1
OV656290.1
OV656291.1
OV656292.1
OV656293.1
OV656294.1
OV656295.1
OV656296.1
OV656297.1
OV656298.1
OV656299.1
OV656300.1
OV656301.1
OV656302.1
OV656303.1
OV656304.1
OV656305.1
OV656306.1
OV656307.1
OV656308.1
OV656309.1
OV656310.1
OV656311.1
OV656312.1
OV656313.1
OV656314.1
OV656315.1
OV656316.1
OV656317.1
OV656318.1
OV656319.1
OV656320.1
OV656321.1
OV656322.1
OV656323.1
OV656324.1
OV656325.1
OV656326.1
OV656327.1
OV656328.1
OV656329.1
OV656330.1
OV656331.1
OV656332.1
OV656333.1
OV656334.1
OV656335.1
OV656336.1
OV656337.1
OV656338.1
OV656339.1
OV656340.1
OV656341.1
OV656342.1
OV656343.1
OV656344.1
OV656345.1
OV656346.1
OV656347.1
OV656348.1
OV656349.1
OV656350.1
OV656351.1
OV656352.1
OV656353.1
OV656354.1
OV656355.1
OV656356.1
OV656357.1
OV656358.1
OV656359.1
OV656360.1
OV656361.1
OV656362.1
OV656363.1
OV656364.1
OV656365.1
OV656366.1
OV656367.1
OV656368.1
OV656369.1
OV656370.1
OV656371.1
OV656372.1
OV656373.1
OV656374.1
OV656375.1
OV656376.1
OV656377.1
OV656378.1
OV656379.1
OV656380.1
OV656381.1
OV656382.1
OV656383.1
OV656384.1
OV656385.1
OV656386.1
OV656387.1
OV656388.1
OV656389.1
OV656390.1
OV656391.1
OV656392.1
OV656393.1
OV656394.1
OV656395.1
OV656396.1
OV656397.1
OV656398.1
OV656399.1
OV656400.1
OV656401.1
OV656402.1
OV656403.1
OV656404.1
OV656405.1
OV656406.1
OV656407.1
OV656408.1
OV656409.1
OV656410.1
OV656411.1
OV656412.1
OV656413.1
OV656414.1
OV656415.1
OV656416.1
OV656417.1
OV656418.1
OV656419.1
OV656420.1
OV656421.1
OV656422.1
OV656423.1
OV656424.1
OV656425.1
OV656426.1
OV656427.1
OV656428.1
OV656429.1
OV656430.1
OV656431.1
OV656432.1
OV656433.1
OV656434.1
OV656435.1
OV656436.1
OV656437.1
OV656438.1
OV656439.1
OV656440.1
OV656441.1
OV656442.1
OV656443.1
OV656444.1
OV656445.1
OV656446.1
OV656447.1
OV656448.1
OV656449.1
OV656450.1
OV656451.1
OV656452.1
OV656453.1
OV656454.1
OV656455.1
OV656456.1
OV656457.1
OV656458.1
OV656459.1
OV656460.1
OV656461.1
OV656462.1
OV656463.1
OV656464.1
OV656465.1
OV656466.1
OV656467.1
OV656468.1
OV656469.1
OV656470.1
OV656471.1
OV656472.1
OV656473.1
OV656474.1
OV656475.1
OV656476.1
OV656477.1
OV656478.1
OV656479.1
OV656480.1
OV656481.1
OV656482.1
OV656483.1
OV656484.1
OV656485.1
OV656486.1
OV656487.1
OV656488.1
OV656489.1
OV656490.1
OV656491.1
OV656492.1
OV656493.1
OV656494.1
OV656495.1
OV656496.1
OV656497.1
OV656498.1
OV656499.1
OV656500.1
OV656501.1
OV656502.1
OV656503.1
OV656504.1
OV656505.1
OV656506.1
OV656507.1
OV656508.1
OV656509.1
OV656510.1
OV656511.1
OV656512.1
OV656513.1
OV656514.1
OV656515.1
OV656516.1
OV656517.1
OV656518.1
OV656519.1
OV656520.1
OV656521.1
OV656522.1
OV656523.1
OV656524.1
OV656525.1
OV656526.1
OV656527.1
OV656528.1
OV656529.1
OV656530.1
OV656531.1
OV656532.1
OV656533.1
OV656534.1
OV656535.1
OV656536.1
OV656537.1
OV656538.1
OV656539.1
OV656540.1
OV656541.1
OV656542.1
OV656543.1
OV656544.1
OV656545.1
OV656546.1
OV656547.1
OV656548.1
OV656549.1
OV656550.1
OV656551.1
OV656552.1
OV656553.1
OV656554.1
OV656555.1
OV656556.1
OV656557.1
OV656558.1
OV656559.1
OV656560.1
OV656561.1
OV656562.1
OV656563.1
OV656564.1
OV656565.1
OV656566.1
OV656567.1
OV656568.1
OV656569.1
OV656570.1
OV656571.1
OV656572.1
OV656573.1
OV656574.1
OV656575.1
OV656576.1
OV656577.1
OV656578.1
OV656579.1
OV656580.1
OV656581.1
OV656582.1
OV656583.1
OV656584.1
OV656585.1
OV656586.1
OV656587.1
OV656588.1
OV656589.1
OV656590.1
OV656591.1
OV656592.1
OV656593.1
OV656594.1
OV656595.1
OV656596.1
OV656597.1
OV656598.1
OV656599.1
OV656600.1
OV656601.1
OV656602.1
OV656603.1
OV656604.1
OV656605.1
OV656606.1
OV656607.1
OV656608.1
OV656609.1
OV656610.1
OV656611.1
OV656612.1
OV656613.1
OV656614.1
OV656615.1
OV656616.1
OV656617.1
OV656618.1
OV656619.1
OV656620.1
OV656621.1
OV656622.1
OV656623.1
OV656624.1
OV656625.1
OV656626.1
OV656627.1
OV656628.1
OV656629.1
OV656630.1
OV656631.1
OV656632.1
OV656633.1
OV656634.1
OV656635.1
OV656636.1
OV656637.1
OV656638.1
OV656639.1
OV656640.1
OV656641.1
OV656642.1
OV656643.1
OV656644.1
OV656645.1
OV656646.1
OV656647.1
OV656648.1
OV656649.1
OV656650.1
OV656651.1
OV656652.1
OV656653.1
OV656654.1
OV656655.1
OV656656.1
OV656657.1
OV656658.1
OV656659.1
OV656660.1
OV656661.1
OV656662.1
OV656663.1
OV656664.1
OV656665.1
OV656666.1
OV656667.1
OV656668.1
OV656669.1
OV656670.1
OV656671.1
OV656672.1
OV656673.1
OV656688.1
OV656720.1
OV656721.1
OV656722.1
OV656723.1
OV656754.1
OV656787.1
OV656788.1
OV656789.1
OV656790.1
OV656791.1
OV656792.1
OV656793.1
OV656794.1
OV656795.1
OV656796.1
OV656797.1
OV656798.1
OV656799.1
OV656800.1
OV656801.1
OV656802.1
OV656834.1
OV656874.1
OV656875.1
OV656876.1
OV656877.1
OV656878.1
OV656879.1
OV656880.1
OV656881.1
OV656882.1
OV656883.1
OV656884.1
OV656885.1
OV656886.1
OV656887.1
OV656888.1
OV656889.1
OV656890.1
OV656891.1
OV656892.1
OV656893.1
OV656894.1
OV656895.1
OV656896.1
OV656897.1
OV656898.1
OV656899.1
OV656900.1
OV656901.1
OV656902.1
OV656903.1
OV656904.1
OV656905.1
OV656906.1
OV656907.1
OV656908.1
OV656909.1
OV656910.1
OV656911.1
OV656912.1
OV656913.1
OV656914.1
OV656915.1
OV656916.1
OV656917.1
OV656918.1
OV656919.1
OV656920.1
OV656921.1
OV656922.1
OV656923.1
OV656924.1
OV656925.1
OV656926.1
OV656927.1
OV656928.1
OV656929.1
OV656930.1
OV656931.1
OV656932.1
OV656933.1
OV656934.1
OV656935.1
OV656936.1
OV656937.1
OV656938.1
OV656939.1
OV656940.1
OV656941.1
OV656942.1
OV656943.1
OV656944.1
OV656945.1
OV656946.1
OV656947.1
OV656948.1
OV656949.1
OV656950.1
OV656951.1
OV656952.1
OV656953.1
OV656954.1
OV656955.1
OV656956.1
OV656957.1
OV656958.1
OV656959.1
OV656960.1
OV656961.1
OV656962.1
OV656963.1
OV656964.1
OV656965.1
OV656966.1
OV656967.1
OV656968.1
OV656969.1
OV656970.1
OV656971.1
OV656972.1
OV656973.1
OV656974.1
OV656975.1
OV656976.1
OV656977.1
OV656978.1
OV656979.1
OV656980.1
OV656981.1
OV656982.1
OV656983.1
OV656984.1
OV656985.1
OV656986.1
OV656987.1
OV656988.1
OV656989.1
OV656990.1
OV656991.1
OV656992.1
OV656993.1
OV656994.1
OV656995.1
OV656996.1
OV656997.1
OV656998.1
OV656999.1
OV657000.1
OV657001.1
OV657002.1
OV657003.1
OV657004.1
OV657005.1
OV657006.1
OV657007.1
OV657008.1
OV657009.1
OV657010.1
OV657011.1
OV657012.1
OV657013.1
OV657014.1
OV657015.1
OV657016.1
OV657017.1
OV657018.1
OV657019.1
OV657020.1
OV657021.1
OV657022.1
OV657023.1
OV657024.1
OV657025.1
OV657026.1
OV657027.1
OV657028.1
OV657029.1
OV657030.1
OV657031.1
OV657032.1
OV657033.1
OV657034.1
OV657035.1
OV657036.1
OV657037.1
OV657038.1
OV657039.1
OV657040.1
OV657041.1
OV657042.1
OV657043.1
OV657044.1
OV657045.1
OV657046.1
OV657047.1
OV657048.1
OV657049.1
OV657050.1
OV657051.1
OV657052.1
OV657053.1
OV657054.1
OV657055.1
OV657056.1
OV657057.1
OV657058.1
OV657059.1
OV657060.1
OV657061.1
OV657062.1
OV657063.1
OV657064.1
OV657065.1
OV657066.1
OV657067.1
OV657068.1
OV657069.1
OV657070.1
OV657071.1
OV657072.1
OV657073.1
OV657074.1
OV657075.1
OV657076.1
OV657077.1
OV657078.1
OV657079.1
OV657080.1
OV657081.1
OV657082.1
OV657083.1
OV657084.1
OV657085.1
OV657086.1
OV657087.1
OV657088.1
OV657089.1
OV657090.1
OV657091.1
OV657092.1
OV657093.1
OV657094.1
OV657095.1
OV657096.1
OV657097.1
OV657098.1
OV657099.1
OV657100.1
OV657101.1
OV657102.1
OV657103.1
OV657104.1
OV657105.1
OV657106.1
OV657107.1
OV657108.1
OV657109.1
OV657110.1
OV657111.1
OV657112.1
OV657113.1
OV657114.1
OV657115.1
OV657116.1
OV657117.1
OV657118.1
OV657119.1
OV657120.1
OV657121.1
OV657122.1
OV657123.1
OV657124.1
OV657125.1
OV657126.1
OV657127.1
OV657128.1
OV657129.1
OV657130.1
OV657131.1
OV657132.1
OV657133.1
OV657134.1
OV657135.1
OV657136.1
OV657137.1
OV657138.1
OV657139.1
OV657140.1
OV657141.1
OV657142.1
OV657143.1
OV657144.1
OV657145.1
OV657146.1
OV657147.1
OV657148.1
OV657149.1
OV657150.1
OV657151.1
OV657152.1
OV657153.1
OV657154.1
OV657155.1
OV657156.1
OV657157.1
OV657158.1
OV657159.1
OV657160.1
OV657161.1
OV657162.1
OV657163.1
OV657164.1
OV657165.1
OV657166.1
OV657167.1
OV657168.1
OV657169.1
OV657170.1
OV657171.1
OV657172.1
OV657173.1
OV657174.1
OV657175.1
OV657176.1
OV657177.1
OV657178.1
OV657179.1
OV657180.1
OV657181.1
OV657182.1
OV657183.1
OV657184.1
OV657185.1
OV657186.1
OV657187.1
OV657188.1
OV657189.1
OV657190.1
OV657191.1
OV657192.1
OV657193.1
OV657194.1
OV657195.1
OV657196.1
OV657197.1
OV657198.1
OV657199.1
OV657200.1
OV657201.1
OV657202.1
OV657203.1
OV657204.1
OV657205.1
OV657206.1
OV657207.1
OV657208.1
OV657209.1
OV657210.1
OV657211.1
OV657212.1
OV657213.1
OV657214.1
OV657215.1
OV657216.1
OV657217.1
OV657218.1
OV657219.1
OV657220.1
OV657221.1
OV657222.1
OV657223.1
OV657224.1
OV657225.1
OV657226.1
OV657227.1
OV657228.1
OV657229.1
OV657230.1
OV657231.1
OV657232.1
OV657233.1
OV657234.1
OV657235.1
OV657236.1
OV657237.1
OV657238.1
OV657239.1
OV657240.1
OV657241.1
OV657242.1
OV657243.1
OV657244.1
OV657245.1
OV657246.1
OV657247.1
OV657248.1
OV657249.1
OV657250.1
OV657251.1
OV657252.1
OV657253.1
OV657254.1
OV657255.1
OV657256.1
OV657257.1
OV657258.1
OV657259.1
OV657260.1
OV657261.1
OV657262.1
OV657263.1
OV657264.1
OV657265.1
OV657266.1
OV657267.1
OV657268.1
OV657269.1
OV657270.1
OV657271.1
OV657272.1
OV657273.1
OV657274.1
OV657275.1
OV657276.1
OV657277.1
OV657278.1
OV657279.1
OV657280.1
OV657281.1
OV657282.1
OV657283.1
OV657284.1
OV657285.1
OV657286.1
OV657287.1
OV657288.1
OV657289.1
OV657290.1
OV657291.1
OV657292.1
OV657293.1
OV657294.1
OV657295.1
OV657296.1
OV657297.1
OV657298.1
OV657299.1
OV657300.1
OV657301.1
OV657302.1
OV657303.1
OV657304.1
OV657305.1
OV657306.1
OV657307.1
OV657308.1
OV657309.1
OV657310.1
OV657311.1
OV657312.1
OV657313.1
OV657314.1
OV657315.1
OV657316.1
OV657317.1
OV657318.1
OV657319.1
OV657320.1
OV657321.1
OV657322.1
OV657323.1
OV657324.1
OV657325.1
OV657326.1
OV657327.1
OV657328.1
OV657329.1
OV657330.1
OV657331.1
OV657332.1
OV657333.1
OV657334.1
OV657335.1
OV657336.1
OV657337.1
OV657338.1
OV657339.1
OV657340.1
OV657341.1
OV657342.1
OV657343.1
OV657344.1
OV657345.1
OV657346.1
OV657347.1
OV657348.1
OV657349.1
OV657350.1
OV657351.1
OV657352.1
OV657353.1
OV657354.1
OV657355.1
OV657356.1
OV657357.1
OV657358.1
OV657359.1
OV657360.1
OV657361.1
OV657362.1
OV657363.1
OV657364.1
OV657365.1
OV657366.1
OV657367.1
OV657368.1
OV657369.1
OV657370.1
OV657371.1
OV657372.1
OV657373.1
OV657374.1
OV657375.1
OV657376.1
OV657377.1
OV657378.1
OV657379.1
OV657380.1
OV657381.1
OV657382.1
OV657383.1
OV657384.1
OV657385.1
OV657386.1
OV657387.1
OV657388.1
OV657389.1
OV657390.1
OV657391.1
OV657392.1
OV657393.1
OV657394.1
OV657395.1
OV657396.1
OV657397.1
OV657398.1
OV657399.1
OV657400.1
OV657401.1
OV657402.1
OV657403.1
OV657404.1
OV657405.1
OV657406.1
OV657407.1
OV657408.1
OV657409.1
OV657410.1
OV657411.1
OV657412.1
OV657413.1
OV657414.1
OV657415.1
OV657416.1
OV657417.1
OV657418.1
OV657419.1
OV657420.1
OV657421.1
OV657422.1
OV657423.1
OV657424.1
OV657425.1
OV657426.1
OV657427.1
OV657428.1
OV657429.1
OV657430.1
OV657431.1
OV657432.1
OV657433.1
OV657434.1
OV657435.1
OV657436.1
OV657437.1
OV657438.1
OV657439.1
OV657440.1
OV657441.1
OV657442.1
OV657443.1
OV657444.1
OV657445.1
OV657446.1
OV657447.1
OV657448.1
OV657449.1
OV657450.1
OV657451.1
OV657452.1
OV657453.1
OV657454.1
OV657455.1
OV657456.1
OV657457.1
OV657458.1
OV657459.1
OV657460.1
OV657461.1
OV657462.1
OV657463.1
OV657464.1
OV657465.1
OV657466.1
OV657467.1
OV657468.1
OV657469.1
OV657470.1
OV657471.1
OV657472.1
OV657473.1
OV657474.1
OV657475.1
OV657476.1
OV657477.1
OV657478.1
OV657479.1
OV657480.1
OV657481.1
OV657482.1
OV657483.1
OV657484.1
OV657485.1
OV657486.1
OV657487.1
OV657488.1
OV657489.1
OV657490.1
OV657491.1
OV657492.1
OV657493.1
OV657494.1
OV657495.1
OV657496.1
OV657497.1
OV657498.1
OV657499.1
OV657500.1
OV657501.1
OV657502.1
OV657503.1
OV657504.1
OV657505.1
OV657506.1
OV657507.1
OV657508.1
OV657509.1
OV657510.1
OV657511.1
OV657512.1
OV657513.1
OV657514.1
OV657515.1
OV657516.1
OV657517.1
OV657518.1
OV657519.1
OV657520.1
OV657521.1
OV657522.1
OV657523.1
OV657524.1
OV657525.1
OV657526.1
OV657527.1
OV657528.1
OV657529.1
OV657530.1
OV657531.1
OV657532.1
OV657533.1
OV657534.1
OV657535.1
OV657536.1
OV657537.1
OV657538.1
OV657539.1
OV657540.1
OV657541.1
OV657542.1
OV657543.1
OV657544.1
OV657545.1
OV657546.1
OV657547.1
OV657548.1
OV657549.1
OV657550.1
OV657551.1
OV657552.1
OV657553.1
OV657554.1
OV657555.1
OV657556.1
OV657557.1
OV657558.1
OV657559.1
OV657560.1
OV657561.1
OV657562.1
OV657563.1
OV657564.1
OV657565.1
OV657566.1
OV657567.1
OV657568.1
OV657569.1
OV657570.1
OV657571.1
OV657572.1
OV657573.1
OV657574.1
OV657575.1
OV657576.1
OV657577.1
OV657578.1
OV657579.1
OV657580.1
OV657581.1
OV657582.1
OV657583.1
OV657584.1
OV657585.1
OV657586.1
OV657587.1
OV657588.1
OV657589.1
OV657590.1
OV657591.1
OV657592.1
OV657593.1
OV657594.1
OV657595.1
OV657596.1
OV657597.1
OV657598.1
OV657599.1
OV657600.1
OV657601.1
OV657602.1
OV657603.1
OV657604.1
OV657605.1
OV657606.1
OV657607.1
OV657608.1
OV657609.1
OV657610.1
OV657611.1
OV657612.1
OV657613.1
OV657614.1
OV657615.1
OV657616.1
OV657617.1
OV657618.1
OV657619.1
OV657620.1
OV657621.1
OV657622.1
OV657623.1
OV657624.1
OV657625.1
OV657626.1
OV657627.1
OV657628.1
OV657629.1
OV657630.1
OV657631.1
OV657632.1
OV657633.1
OV657634.1
OV657635.1
OV657636.1
OV657637.1
OV657638.1
OV657639.1
OV657640.1
OV657641.1
OV657642.1
OV657643.1
OV657644.1
OV657645.1
OV657646.1
OV657647.1
OV657648.1
OV657649.1
OV657650.1
OV657651.1
OV657652.1
OV657653.1
OV657654.1
OV657655.1
OV657656.1
OV657657.1
OV657658.1
OV657659.1
OV657660.1
OV657661.1
OV657662.1
OV657663.1
OV657664.1
OV657665.1
OV657666.1
OV657667.1
OV657668.1
OV657669.1
OV657670.1
OV657671.1
OV657672.1
OV657673.1
OV657674.1
OV657675.1
OV657676.1
OV657677.1
OV657678.1
OV657679.1
OV657680.1
OV657681.1
OV657682.1
OV657683.1
OV657684.1
OV657685.1
OV657686.1
OV657687.1
OV657688.1
OV657689.1
OV657690.1
OV657691.1
OV657692.1
OV657693.1
OV657694.1
OV657695.1
OV657696.1
OV657697.1
OV657698.1
OV657699.1
OV657700.1
OV657701.1
OV657702.1
OV657703.1
OV657704.1
OV657705.1
OV657706.1
OV657707.1
OV657708.1
OV657709.1
OV657710.1
OV657711.1
OV657712.1
OV657713.1
OV657714.1
OV657715.1
OV657716.1
OV657717.1
OV657718.1
OV657719.1
OV657720.1
OV657721.1
OV657722.1
OV657723.1
OV657724.1
OV657725.1
OV657726.1
OV657727.1
OV657728.1
OV657729.1
OV657730.1
OV657731.1
OV657732.1
OV657733.1
OV657734.1
OV657735.1
OV657736.1
OV657737.1
OV657738.1
OV657739.1
OV657740.1
OV657741.1
OV657742.1
OV657743.1
OV657744.1
OV657745.1
OV657746.1
OV657747.1
OV657748.1
OV657749.1
OV657750.1
OV657751.1
OV657752.1
OV657753.1
OV657754.1
OV657755.1
OV657756.1
OV657757.1
OV657758.1
OV657759.1
OV657760.1
OV657761.1
OV657762.1
OV657763.1
OV657764.1
OV657765.1
OV657766.1
OV657767.1
OV657768.1
OV657769.1
OV657770.1
OV657771.1
OV657772.1
OV657773.1
OV657774.1
OV657775.1
OV657776.1
OV657777.1
OV657778.1
OV657779.1
OV657780.1
OV657781.1
OV657782.1
OV657783.1
OV657784.1
OV657785.1
OV657786.1
OV657787.1
OV657788.1
OV657789.1
OV657790.1
OV657791.1
OV657792.1
OV657793.1
OV657794.1
OV657795.1
OV657796.1
OV657797.1
OV657798.1
OV657799.1
OV657800.1
OV657801.1
OV657802.1
OV657803.1
OV657804.1
OV657805.1
OV657806.1
OV657807.1
OV657808.1
OV657809.1
OV657810.1
OV657811.1
OV657812.1
OV657813.1
OV657814.1
OV657815.1
OV657816.1
OV657817.1
OV657818.1
OV657819.1
OV657820.1
OV657821.1
OV657822.1
OV657823.1
OV657824.1
OV657825.1
OV657826.1
OV657827.1
OV657828.1
OV657829.1
OV657830.1
OV657831.1
OV657832.1
OV657833.1
OV657834.1
OV657835.1
OV657836.1
OV657837.1
OV657838.1
OV657839.1
OV657840.1
OV657841.1
OV657842.1
OV657843.1
OV657844.1
OV657845.1
OV657846.1
OV657847.1
OV657848.1
OV657849.1
OV657850.1
OV657851.1
OV657852.1
OV657853.1
OV657854.1
OV657855.1
OV657856.1
OV657857.1
OV657858.1
OV657859.1
OV657860.1
OV657861.1
OV657862.1
OV657863.1
OV657864.1
OV657865.1
OV657866.1
OV657867.1
OV657868.1
OV657869.1
OV657870.1
OV657871.1
OV657872.1
OV657873.1
OV657874.1
OV657875.1
OV657876.1
OV657877.1
OV657878.1
OV657879.1
OV657880.1
OV657881.1
OV657882.1
OV657883.1
OV657884.1
OV657885.1
OV657886.1
OV657887.1
OV657888.1
OV657889.1
OV657890.1
OV657891.1
OV657892.1
OV657893.1
OV657894.1
OV657895.1
OV657896.1
OV657897.1
OV657898.1
OV657899.1
OV657900.1
OV657901.1
OV657902.1
OV657903.1
OV657904.1
OV657905.1
OV657906.1
OV657907.1
OV657908.1
OV657909.1
OV657910.1
OV657911.1
OV657912.1
OV657913.1
OV657914.1
OV657915.1
OV657916.1
OV657917.1
OV657918.1
OV657919.1
OV657920.1
OV657921.1
OV657922.1
OV657923.1
OV657924.1
OV657925.1
OV657926.1
OV657927.1
OV657928.1
OV657929.1
OV657930.1
OV657931.1
OV657932.1
OV657933.1
OV657934.1
OV657935.1
OV657936.1
OV657937.1
OV657938.1
OV657939.1
OV657940.1
OV657941.1
OV657942.1
OV657943.1
OV657944.1
OV657945.1
OV657946.1
OV657947.1
OV657948.1
OV657949.1
OV657950.1
OV657951.1
OV657952.1
OV657953.1
OV657954.1
OV657955.1
OV657956.1
OV657957.1
OV657958.1
OV657959.1
OV657960.1
OV657961.1
OV657962.1
OV657963.1
OV657964.1
OV657965.1
OV657966.1
OV657967.1
OV657968.1
OV657969.1
OV657970.1
OV657971.1
OV657972.1
OV657973.1
OV657974.1
OV657975.1
OV657976.1
OV657977.1
OV657978.1
OV657979.1
OV657980.1
OV657981.1
OV657982.1
OV657983.1
OV657984.1
OV657985.1
OV657986.1
OV657987.1
OV657988.1
OV657989.1
OV657990.1
OV657991.1
OV657992.1
OV657993.1
OV657994.1
OV657995.1
OV657996.1
OV657997.1
OV657998.1
OV657999.1
OV658000.1
OV658001.1
OV658002.1
OV658003.1
OV658004.1
OV658005.1
OV658006.1
OV658007.1
OV658008.1
OV658009.1
OV658010.1
OV658011.1
OV658012.1
OV658013.1
OV658014.1
OV658015.1
OV658016.1
OV658017.1
OV658018.1
OV658019.1
OV658020.1
OV658021.1
OV658022.1
OV658023.1
OV658024.1
OV658025.1
OV658026.1
OV658027.1
OV658028.1
OV658029.1
OV658030.1
OV658031.1
OV658032.1
OV658033.1
OV658034.1
OV658035.1
OV658036.1
OV658037.1
OV658038.1
OV658039.1
OV658040.1
OV658041.1
OV658042.1
OV658043.1
OV658044.1
OV658045.1
OV658046.1
OV658047.1
OV658048.1
OV658049.1
OV658050.1
OV658051.1
OV658052.1
OV658053.1
OV658054.1
OV658055.1
OV658056.1
OV658057.1
OV658058.1
OV658059.1
OV658060.1
OV658061.1
OV658062.1
OV658063.1
OV658064.1
OV658065.1
OV658066.1
OV658067.1
OV658068.1
OV658069.1
OV658070.1
OV658071.1
OV658072.1
OV658073.1
OV658074.1
OV658075.1
OV658076.1
OV658077.1
OV658078.1
OV658079.1
OV658080.1
OV658081.1
OV658082.1
OV658083.1
OV658084.1
OV658085.1
OV658086.1
OV658087.1
OV658088.1
OV658089.1
OV658090.1
OV658091.1
OV658092.1
OV658093.1
OV658094.1
OV658095.1
OV658096.1
OV658097.1
OV658098.1
OV658099.1
OV658100.1
OV658101.1
OV658102.1
OV658103.1
OV658104.1
OV658105.1
OV658106.1
OV658107.1
OV658108.1
OV658109.1
OV658110.1
OV658111.1
OV658112.1
OV658113.1
OV658114.1
OV658115.1
OV658116.1
OV658117.1
OV658118.1
OV658119.1
OV658120.1
OV658121.1
OV658122.1
OV658123.1
OV658124.1
OV658125.1
OV658126.1
OV658127.1
OV658128.1
OV658129.1
OV658130.1
OV658131.1
OV658132.1
OV658133.1
OV658134.1
OV658135.1
OV658136.1
OV658137.1
OV658138.1
OV658139.1
OV658140.1
OV658141.1
OV658142.1
OV658143.1
OV658144.1
OV658145.1
OV658146.1
OV658147.1
OV658148.1
OV658149.1
OV658150.1
OV658151.1
OV658152.1
OV658153.1
OV658154.1
OV658155.1
OV658156.1
OV658157.1
OV658158.1
OV658159.1
OV658160.1
OV658161.1
OV658162.1
OV658163.1
OV658164.1
OV658165.1
OV658166.1
OV658167.1
OV658168.1
OV658169.1
OV658170.1
OV658171.1
OV658172.1
OV658173.1
OV658174.1
OV658175.1
OV658176.1
OV658177.1
OV658178.1
OV658179.1
OV658180.1
OV658181.1
OV658182.1
OV658183.1
OV658184.1
OV658185.1
OV658186.1
OV658187.1
OV658188.1
OV658189.1
OV658190.1
OV658191.1
OV658192.1
OV658193.1
OV658194.1
OV658195.1
OV658196.1
OV658197.1
OV658198.1
OV658199.1
OV658200.1
OV658201.1
OV658202.1
OV658203.1
OV658204.1
OV658205.1
OV658206.1
OV658207.1
OV658208.1
OV658209.1
OV658210.1
OV658211.1
OV658212.1
OV658213.1
OV658214.1
OV658215.1
OV658216.1
OV658217.1
OV658218.1
OV658219.1
OV658220.1
OV658221.1
OV658222.1
OV658223.1
OV658224.1
OV658225.1
OV658226.1
OV658227.1
OV658228.1
OV658229.1
OV658230.1
OV658231.1
OV658232.1
OV658233.1
OV658234.1
OV658235.1
OV658236.1
OV658237.1
OV658238.1
OV658239.1
OV658240.1
OV658241.1
OV658242.1
OV658243.1
OV658244.1
OV658245.1
OV658246.1
OV658247.1
OV658248.1
OV658249.1
OV658250.1
OV658251.1
OV658252.1
OV658253.1
OV658254.1
OV658255.1
OV658256.1
OV658257.1
OV658258.1
OV658259.1
OV658260.1
OV658261.1
OV658262.1
OV658263.1
OV658264.1
OV658265.1
OV658266.1
OV658267.1
OV658268.1
OV658269.1
OV658270.1
OV658271.1
OV658272.1
OV658273.1
OV658274.1
OV658275.1
OV658276.1
OV658277.1
OV658278.1
OV658279.1
OV658280.1
OV658281.1
OV658282.1
OV658283.1
OV658284.1
OV658285.1
OV658286.1
OV658287.1
OV658288.1
OV658289.1
OV658290.1
OV658291.1
OV658292.1
OV658293.1
OV658294.1
OV658295.1
OV658296.1
OV658297.1
OV658298.1
OV658299.1
OV658300.1
OV658301.1
OV658302.1
OV658303.1
OV658304.1
OV658305.1
OV658306.1
OV658307.1
OV658308.1
OV658309.1
OV658310.1
OV658311.1
OV658312.1
OV658313.1
OV658314.1
OV658315.1
OV658316.1
OV658317.1
OV658318.1
OV658319.1
OV658320.1
OV658321.1
OV658322.1
OV658323.1
OV658324.1
OV658325.1
OV658326.1
OV658327.1
OV658328.1
OV658329.1
OV658330.1
OV658331.1
OV658332.1
OV658333.1
OV658334.1
OV658335.1
OV658336.1
OV658337.1
OV658338.1
OV658339.1
OV658340.1
OV658341.1
OV658342.1
OV658343.1
OV658344.1
OV658345.1
OV658346.1
OV658347.1
OV658348.1
OV658349.1
OV658350.1
OV658351.1
OV658352.1
OV658353.1
OV658354.1
OV658355.1
OV658356.1
OV658357.1
OV658358.1
OV658359.1
OV658360.1
OV658361.1
OV658362.1
OV658363.1
OV658364.1
OV658365.1
OV658366.1
OV658367.1
OV658368.1
OV658369.1
OV658370.1
OV658371.1
OV658372.1
OV658373.1
OV658374.1
OV658375.1
OV658376.1
OV658377.1
OV658378.1
OV658379.1
OV658380.1
OV658381.1
OV658382.1
OV658383.1
OV658384.1
OV658385.1
OV658386.1
OV658387.1
OV658388.1
OV658389.1
OV658390.1
OV658391.1
OV658392.1
OV658393.1
OV658394.1
OV658395.1
OV658396.1
OV658397.1
OV658398.1
OV658399.1
OV658400.1
OV658401.1
OV658402.1
OV658403.1
OV658404.1
OV658405.1
OV658406.1
OV658407.1
OV658408.1
OV658409.1
OV658410.1
OV658411.1
OV658412.1
OV658413.1
OV658414.1
OV658415.1
OV658416.1
OV658417.1
OV658418.1
OV658419.1
OV658420.1
OV658421.1
OV658422.1
OV658423.1
OV658424.1
OV658425.1
OV658426.1
OV658427.1
OV658428.1
OV658429.1
OV658430.1
OV658431.1
OV658432.1
OV658433.1
OV658434.1
OV658435.1
OV658436.1
OV658437.1
OV658438.1
OV658439.1
OV658440.1
OV658441.1
OV658442.1
OV658443.1
OV658444.1
OV658445.1
OV658446.1
OV658447.1
OV658448.1
OV658449.1
OV658450.1
OV658451.1
OV658452.1
OV658453.1
OV658454.1
OV658455.1
OV658456.1
OV658457.1
OV658458.1
OV658459.1
OV658460.1
OV658461.1
OV658462.1
OV658463.1
OV658464.1
OV658465.1
OV658466.1
OV658467.1
OV658468.1
OV658469.1
OV658470.1
OV658471.1
OV658472.1
OV658473.1
OV658474.1
OV658475.1
OV658476.1
OV658477.1
OV658478.1
OV658479.1
OV658480.1
OV658481.1
OV658482.1
OV658483.1
OV658484.1
OV658485.1
OV658486.1
OV658487.1
OV658488.1
OV658489.1
OV658490.1
OV658491.1
OV658492.1
OV658493.1
OV658494.1
OV658495.1
OV658496.1
OV658497.1
OV658498.1
OV658499.1
OV658500.1
OV658501.1
OV658502.1
OV658503.1
OV658504.1
OV658505.1
OV658506.1
OV658507.1
OV658508.1
OV658509.1
OV658510.1
OV658511.1
OV658512.1
OV658513.1
OV658514.1
OV658515.1
OV658516.1
OV658517.1
OV658518.1
OV658519.1
OV658520.1
OV658521.1
OV658522.1
OV658523.1
OV658524.1
OV658525.1
OV658526.1
OV658527.1
OV658528.1
OV658529.1
OV658530.1
OV658531.1
OV658532.1
OV658533.1
OV658534.1
OV658535.1
OV658536.1
OV658537.1
OV658538.1
OV658539.1
OV658540.1
OV658541.1
OV658542.1
OV658543.1
OV658544.1
OV658545.1
OV658546.1
OV658547.1
OV658548.1
OV658549.1
OV658550.1
OV658551.1
OV658552.1
OV658553.1
OV658554.1
OV658555.1
OV658556.1
OV658557.1
OV658558.1
OV658559.1
OV658560.1
OV658561.1
OV658562.1
OV658563.1
OV658564.1
OV658565.1
OV658566.1
OV658567.1
OV658568.1
OV658569.1
OV658570.1
OV658571.1
OV658572.1
OV658573.1
OV658574.1
OV658575.1
OV658576.1
OV658577.1
OV658578.1
OV658579.1
OV658580.1
OV658581.1
OV658582.1
OV658583.1
OV658584.1
OV658585.1
OV658586.1
OV658587.1
OV658588.1
OV658589.1
OV658590.1
OV658591.1
OV658592.1
OV658593.1
OV658594.1
OV658595.1
OV658596.1
OV658597.1
OV658598.1
OV658599.1
OV658600.1
OV658601.1
OV658602.1
OV658603.1
OV658604.1
OV658605.1
OV658606.1
OV658607.1
OV658608.1
OV658609.1
OV658610.1
OV658611.1
OV658612.1
OV658613.1
OV658614.1
OV658615.1
OV658616.1
OV658617.1
OV658618.1
OV658619.1
OV658620.1
OV658621.1
OV658622.1
OV658623.1
OV658624.1
OV658625.1
OV658626.1
OV658627.1
OV658628.1
OV658629.1
OV658630.1
OV658631.1
OV658632.1
OV658633.1
OV658634.1
OV658635.1
OV658636.1
OV658637.1
OV658638.1
OV658639.1
OV658640.1
OV658641.1
OV658642.1
OV658643.1
OV658644.1
OV658645.1
OV658646.1
OV658647.1
OV658648.1
OV658649.1
OV658650.1
OV658651.1
OV658652.1
OV658653.1
OV658654.1
OV658655.1
OV658656.1
OV658657.1
OV658658.1
OV658659.1
OV658660.1
OV658661.1
OV658662.1
OV658663.1
OV658664.1
OV658665.1
OV658666.1
OV658667.1
OV658668.1
OV658669.1
OV658670.1
OV658671.1
OV658672.1
OV658673.1
OV658674.1
OV658675.1
OV658676.1
OV658677.1
OV658678.1
OV658679.1
OV658680.1
OV658681.1
OV658682.1
OV658683.1
OV658684.1
OV658685.1
OV658686.1
OV658687.1
OV658688.1
OV658689.1
OV658690.1
OV658691.1
OV658692.1
OV658693.1
OV658694.1
OV658695.1
OV658696.1
OV658697.1
OV658698.1
OV658699.1
OV658700.1
OV658701.1
OV658702.1
OV658703.1
OV658704.1
OV658705.1
OV658706.1
OV658707.1
OV658708.1
OV658709.1
OV658710.1
OV658711.1
OV658712.1
OV658713.1
OV658714.1
OV658715.1
OV658716.1
OV658717.1
OV658718.1
OV658719.1
OV658720.1
OV658721.1
OV658722.1
OV658723.1
OV658724.1
OV658725.1
OV658726.1
OV658727.1
OV658728.1
OV658729.1
OV658730.1
OV658731.1
OV658732.1
OV658733.1
OV658734.1
OV658735.1
OV658736.1
OV658737.1
OV658738.1
OV658739.1
OV658740.1
OV658741.1
OV658742.1
OV658743.1
OV658744.1
OV658745.1
OV658746.1
OV658747.1
OV658748.1
OV658749.1
OV658750.1
OV658751.1
OV658752.1
OV658753.1
OV658754.1
OV658755.1
OV658756.1
OV658757.1
OV658758.1
OV658759.1
OV658760.1
OV658761.1
OV658762.1
OV658763.1
OV658764.1
OV658765.1
OV658766.1
OV658767.1
OV658768.1
OV658769.1
OV658770.1
OV658771.1
OV658772.1
OV658773.1
OV658774.1
OV658775.1
OV658776.1
OV658777.1
OV658778.1
OV658779.1
OV658780.1
OV658781.1
OV658782.1
OV658783.1
OV658784.1
OV658785.1
OV658786.1
OV658787.1
OV658788.1
OV658789.1
OV658790.1
OV658791.1
OV658792.1
OV658793.1
OV658794.1
OV658795.1
OV658796.1
OV658797.1
OV658798.1
OV658799.1
OV658800.1
OV658801.1
OV658802.1
OV658803.1
OV658804.1
OV658805.1
OV658806.1
OV658807.1
OV658808.1
OV658809.1
OV658810.1
OV658811.1
OV658812.1
OV658813.1
OV658814.1
OV658815.1
OV658816.1
OV658817.1
OV658818.1
OV658819.1
OV658820.1
OV658821.1
OV658822.1
OV658823.1
OV658824.1
OV658825.1
OV658826.1
OV658827.1
OV658828.1
OV658829.1
OV658830.1
OV658831.1
OV658832.1
OV658833.1
OV658834.1
OV658835.1
OV658836.1
OV658837.1
OV658838.1
OV658839.1
OV658840.1
OV658841.1
OV658842.1
OV658843.1
OV658844.1
OV658845.1
OV658846.1
OV658847.1
OV658848.1
OV658849.1
OV658850.1
OV658851.1
OV658852.1
OV658853.1
OV658854.1
OV658855.1
OV658856.1
OV658857.1
OV658858.1
OV658859.1
OV658860.1
OV658861.1
OV658862.1
OV658863.1
OV658864.1
OV658865.1
OV658866.1
OV658867.1
OV658868.1
OV658869.1
OV658870.1
OV658871.1
OV658872.1
OV658873.1
OV658874.1
OV658875.1
OV658876.1
OV658877.1
OV658878.1
OV658879.1
OV658880.1
OV658881.1
OV658882.1
OV658883.1
OV658884.1
OV658885.1
OV658886.1
OV658887.1
OV658888.1
OV658889.1
OV658890.1
OV658891.1
OV658892.1
OV658893.1
OV658894.1
OV658895.1
OV658896.1
OV658897.1
OV658898.1
OV658899.1
OV658900.1
OV658901.1
OV658902.1
OV658903.1
OV658904.1
OV658905.1
OV658906.1
OV658907.1
OV658908.1
OV658909.1
OV658910.1
OV658911.1
OV658912.1
OV658913.1
OV658914.1
OV658915.1
OV658916.1
OV658917.1
OV658918.1
OV658919.1
OV658920.1
OV658921.1
OV658922.1
OV658923.1
OV658924.1
OV658925.1
OV658926.1
OV658927.1
OV658928.1
OV658929.1
OV658930.1
OV658931.1
OV658932.1
OV658933.1
OV658934.1
OV658935.1
OV658936.1
OV658937.1
OV658938.1
OV658939.1
OV658940.1
OV658941.1
OV658942.1
OV658943.1
OV658944.1
OV658945.1
OV658946.1
OV658947.1
OV658948.1
OV658949.1
OV658950.1
OV658951.1
OV658952.1
OV658953.1
OV658954.1
OV658955.1
OV658956.1
OV658957.1
OV658958.1
OV658959.1
OV658960.1
OV658961.1
OV658962.1
OV658963.1
OV658964.1
OV658965.1
OV658966.1
OV658967.1
OV658968.1
OV658969.1
OV658970.1
OV658971.1
OV658972.1
OV658973.1
OV658974.1
OV658975.1
OV658976.1
OV658977.1
OV658978.1
OV658979.1
OV658980.1
OV658981.1
OV658982.1
OV658983.1
OV658984.1
OV658985.1
OV658986.1
OV658987.1
OV658988.1
OV658989.1
OV658990.1
OV658991.1
OV658992.1
OV658993.1
OV658994.1
OV658995.1
OV658996.1
OV658997.1
OV658998.1
OV658999.1
OV659000.1
OV659001.1
OV659002.1
OV659003.1
OV659004.1
OV659005.1
OV659006.1
OV659007.1
OV659008.1
OV659009.1
OV659010.1
OV659011.1
OV659012.1
OV659013.1
OV659014.1
OV659015.1
OV659016.1
OV659017.1
OV659018.1
OV659019.1
OV659020.1
OV659021.1
OV659022.1
OV659023.1
OV659024.1
OV659025.1
OV659026.1
OV659027.1
OV659028.1
OV659029.1
OV659030.1
OV659031.1
OV659032.1
OV659033.1
OV659034.1
OV659035.1
OV659036.1
OV659037.1
OV659038.1
OV659039.1
OV659040.1
OV659041.1
OV659042.1
OV659043.1
OV659044.1
OV659045.1
OV659046.1
OV659047.1
OV659048.1
OV659049.1
OV659050.1
OV659051.1
OV659052.1
OV659053.1
OV659054.1
OV659055.1
OV659056.1
OV659057.1
OV659058.1
OV659059.1
OV659060.1
OV659061.1
OV659062.1
OV659063.1
OV659064.1
OV659065.1
OV659066.1
OV659067.1
OV659068.1
OV659069.1
OV659070.1
OV659071.1
OV659072.1
OV659073.1
OV659074.1
OV659075.1
OV659076.1
OV659077.1
OV659078.1
OV659079.1
OV659080.1
OV659081.1
OV659082.1
OV659083.1
OV659084.1
OV659085.1
OV659086.1
OV659087.1
OV659088.1
OV659089.1
OV659090.1
OV659091.1
OV659092.1
OV659093.1
OV659094.1
OV659095.1
OV659096.1
OV659097.1
OV659098.1
OV659099.1
OV659100.1
OV659101.1
OV659102.1
OV659103.1
OV659104.1
OV659105.1
OV659106.1
OV659107.1
OV659108.1
OV659109.1
OV659110.1
OV659111.1
OV659112.1
OV659113.1
OV659114.1
OV659115.1
OV659116.1
OV659117.1
OV659118.1
OV659119.1
OV659120.1
OV659121.1
OV659122.1
OV659123.1
OV659124.1
OV659125.1
OV659126.1
OV659127.1
OV659128.1
OV659129.1
OV659130.1
OV659131.1
OV659132.1
OV659133.1
OV659134.1
OV659135.1
OV659136.1
OV659137.1
OV659138.1
OV659139.1
OV659140.1
OV659141.1
OV659142.1
OV659143.1
OV659144.1
OV659145.1
OV659146.1
OV659147.1
OV659148.1
OV659149.1
OV659150.1
OV659151.1
OV659152.1
OV659153.1
OV659154.2
OV659155.1
OV659156.1
OV659157.2
OV659158.1
OV659159.1
OV659160.1
OV659161.2
OV659162.2
OV659163.1
OV659164.1
OV659165.2
OV659166.2
OV659167.2
OV659168.1
OV659169.1
OV659170.1
OV659171.2
OV659172.1
OV659173.1
OV659174.2
OV659175.1
OV659176.1
OV659177.1
OV659178.1
OV659179.1
OV659180.1
OV659181.1
OV659182.1
OV659183.2
OV659184.1
OV659185.1
OV659186.1
OV659187.1
OV659188.1
OV659189.1
OV659190.1
OV659191.1
OV659192.1
OV659193.1
OV659194.1
OV659195.1
OV659196.1
OV659197.1
OV659198.1
OV659199.1
OV659200.1
OV659201.1
OV659202.1
OV659203.1
OV659204.1
OV659205.1
OV659206.1
OV659207.1
OV659208.1
OV659209.1
OV659210.1
OV659211.1
OV659212.1
OV659213.1
OV659214.1
OV659215.1
OV659216.1
OV659217.1
OV659218.1
OV659219.1
OV659220.1
OV659221.1
OV659222.1
OV659223.1
OV659224.1
OV659225.1
OV659226.1
OV659227.1
OV659228.1
OV659229.1
OV659230.1
OV659231.1
OV659232.1
OV659233.1
OV659234.1
OV659235.1
OV659236.1
OV659237.1
OV659238.1
OV659239.1
OV659240.1
OV659241.1
OV659242.1
OV659243.1
OV659244.1
OV659245.1
OV659246.1
OV659247.1
OV659248.1
OV659249.1
OV659250.1
OV659251.1
OV659252.1
OV659253.1
OV659254.1
OV659255.1
OV659256.1
OV659257.1
OV659258.1
OV659259.1
OV659260.1
OV659261.1
OV659262.1
OV659263.1
OV659264.1
OV659265.1
OV659266.1
OV659267.1
OV659268.1
OV659269.1
OV659270.1
OV659271.1
OV659272.1
OV659273.1
OV659274.1
OV659275.1
OV659276.1
OV659277.1
OV659278.1
OV659279.1
OV659280.1
OV659281.1
OV659282.1
OV659283.1
OV659284.1
OV659285.1
OV659286.1
OV659287.1
OV659288.1
OV659289.1
OV659290.1
OV659291.1
OV659292.1
OV659293.1
OV659294.1
OV659295.1
OV659296.1
OV659297.1
OV659298.1
OV659299.1
OV659300.1
OV659301.1
OV659302.1
OV659303.1
OV659304.1
OV659305.1
OV659306.1
OV659307.1
OV659308.1
OV659309.1
OV659310.1
OV659311.1
OV659312.1
OV659313.1
OV659314.1
OV659315.1
OV659316.1
OV659317.1
OV659318.1
OV659319.1
OV659320.1
OV659321.1
OV659322.1
OV659323.1
OV659324.1
OV659325.1
OV659326.1
OV659327.1
OV659328.1
OV659329.1
OV659330.1
OV659331.1
OV659332.1
OV659333.1
OV659334.1
OV659335.1
OV659336.1
OV659337.1
OV659338.1
OV659339.1
OV659340.1
OV659341.1
OV659342.1
OV659343.1
OV659344.1
OV659345.1
OV659346.1
OV659347.1
OV659348.1
OV659349.1
OV659350.1
OV659351.1
OV659352.1
OV659353.1
OV659354.1
OV659355.1
OV659356.1
OV659357.1
OV659358.1
OV659359.1
OV659360.1
OV659361.1
OV659362.1
OV659363.1
OV659364.1
OV659365.2
OV659366.1
OV659367.2
OV659368.1
OV659369.2
OV659370.1
OV659371.1
OV659372.1
OV659373.1
OV659374.1
OV659375.1
OV659376.1
OV659377.1
OV659378.1
OV659379.1
OV659380.1
OV659381.1
OV659382.1
OV659383.1
OV659384.1
OV659385.1
OV659386.1
OV659387.1
OV659388.1
OV659389.1
OV659390.1
OV659391.1
OV659392.1
OV659393.1
OV659394.1
OV659395.1
OV659396.1
OV659397.1
OV659398.1
OV659399.1
OV659400.1
OV659401.1
OV659402.1
OV659403.1
OV659404.1
OV659405.1
OV659406.1
OV659407.1
OV659408.2
OV659409.1
OV659410.1
OV659411.1
OV659412.1
OV659413.1
OV659414.1
OV659415.1
OV659416.1
OV659417.1
OV659418.1
OV659419.1
OV659420.1
OV659421.1
OV659422.1
OV659423.1
OV659424.1
OV659425.1
OV659426.1
OV659427.1
OV659428.1
OV659429.1
OV659430.1
OV659431.1
OV659432.1
OV659433.1
OV659434.1
OV659435.1
OV659436.1
OV659437.1
OV659438.1
OV659439.1
OV659440.1
OV659441.1
OV659442.1
OV659443.1
OV659444.1
OV659445.1
OV659446.1
OV659447.1
OV659448.1
OV659449.1
OV659450.1
OV659451.1
OV659452.1
OV659453.1
OV659454.1
OV659455.1
OV659456.1
OV659457.1
OV659458.1
OV659459.1
OV659460.1
OV659461.1
OV659462.1
OV659463.1
OV659464.1
OV659465.1
OV659466.1
OV659467.1
OV659468.1
OV659469.1
OV659470.1
OV659471.1
OV659472.1
OV659473.1
OV659474.1
OV659475.1
OV659476.1
OV659477.1
OV659478.1
OV659479.1
OV659480.1
OV659481.1
OV659482.1
OV659483.1
OV659484.1
OV659485.1
OV659486.1
OV659487.1
OV659488.1
OV659489.1
OV659490.1
OV659491.1
OV659492.1
OV659493.1
OV659494.1
OV659495.1
OV659496.1
OV659497.1
OV659498.1
OV659499.1
OV659500.1
OV659501.1
OV659502.1
OV659503.1
OV659504.1
OV659505.1
OV659506.1
OV659507.1
OV659508.1
OV659509.1
OV659510.1
OV659511.1
OV659512.1
OV659513.1
OV659514.1
OV659515.1
OV659516.1
OV659517.1
OV659518.1
OV659519.1
OV659520.1
OV659521.1
OV659522.1
OV659523.1
OV659524.1
OV659525.1
OV659526.1
OV659527.1
OV659528.1
OV659529.1
OV659530.1
OV659531.1
OV659532.1
OV659533.1
OV659534.1
OV659535.1
OV659536.1
OV659537.1
OV659538.1
OV659539.1
OV659540.1
OV659541.1
OV659542.1
OV659543.1
OV659544.1
OV659545.1
OV659546.1
OV659547.1
OV659548.1
OV659549.1
OV659550.1
OV659551.1
OV659552.1
OV659553.1
OV659554.2
OV659555.1
OV659556.1
OV659557.1
OV659558.2
OV659559.1
OV659560.1
OV659561.1
OV659562.2
OV659563.1
OV659564.1
OV659565.2
OV659566.2
OV659567.1
OV659568.1
OV659569.1
OV659570.2
OV659571.2
OV659572.1
OV659573.2
OV659574.1
OV659575.1
OV659576.1
OV659577.1
OV659578.1
OV659579.2
OV659580.1
OV659581.1
OV659582.2
OV659583.1
OV659584.1
OV659585.2
OV659586.1
OV659587.2
OV659588.2
OV659589.1
OV659590.2
OV659591.2
OV659592.1
OV659593.1
OV659594.1
OV659595.1
OV659596.2
OV659597.2
OV659598.1
OV659599.1
OV659600.1
OV659601.2
OV659602.1
OV659603.2
OV659604.1
OV659605.1
OV659606.2
OV659607.1
OV659608.1
OV659609.1
OV659610.1
OV659611.1
OV659612.1
OV659613.2
OV659614.1
OV659615.1
OV659616.1
OV659617.2
OV659618.1
OV659619.1
OV659620.2
OV659621.1
OV659622.1
OV659623.1
OV659624.1
OV659625.1
OV659626.1
OV659627.1
OV659628.1
OV659629.1
OV659630.1
OV659631.2
OV659632.2
OV659633.2
OV659634.2
OV659635.2
OV659636.2
OV659637.2
OV659638.1
OV659639.1
OV659640.1
OV659641.1
OV659642.1
OV659643.1
OV659644.1
OV659645.2
OV659646.1
OV659647.1
OV659648.1
OV659649.2
OV659650.1
OV659651.1
OV659652.1
OV659653.2
OV659654.1
OV659655.2
OV659656.2
OV659657.2
OV659658.2
OV659659.2
OV659660.2
OV659661.1
OV659662.1
OV659663.1
OV659664.1
OV659665.1
OV659666.1
OV659667.2
OV659668.2
OV659669.2
OV659670.1
OV659671.1
OV659672.1
OV659673.1
OV659674.1
OV659675.1
OV659676.2
OV659677.2
OV659678.1
OV659679.1
OV659680.1
OV659681.1
OV659682.1
OV659683.1
OV659684.1
OV659685.2
OV659686.1
OV659687.1
OV659688.1
OV659689.1
OV659690.2
OV659691.2
OV659692.1
OV659693.1
OV659694.2
OV659695.1
OV659696.1
OV659697.1
OV659698.1
OV659699.1
OV659700.1
OV659701.2
OV659702.1
OV659703.1
OV659704.1
OV659705.1
OV659706.1
OV659707.1
OV659708.2
OV659709.1
OV659710.1
OV659711.2
OV659712.2
OV659713.2
OV659714.2
OV659715.1
OV659716.1
OV659717.1
OV659718.1
OV659719.1
OV659720.2
OV659721.2
OV659722.1
OV659723.1
OV659724.1
OV659725.1
OV659726.1
OV659727.1
OV659728.1
OV659729.1
OV659730.1
OV659731.1
OV659732.1
OV659733.1
OV659734.1
OV659735.1
OV659736.2
OV659737.1
OV659738.2
OV659739.1
OV659740.1
OV659741.2
OV659742.2
OV659743.1
OV659744.2
OV659745.1
OV659746.1
OV659747.1
OV659748.2
OV659749.1
OV659750.1
OV659751.1
OV659752.2
OV659753.1
OV659754.2
OV659755.2
OV659756.2
OV659757.2
OV659758.2
OV659759.1
OV659760.2
OV659761.2
OV659762.2
OV659763.1
OV659764.1
OV659765.1
OV659766.1
OV659767.1
OV659768.1
OV659769.1
OV659770.2
OV659771.1
OV659772.1
OV659773.2
OV659774.1
OV659775.1
OV659776.2
OV659777.1
OV659778.1
OV659779.1
OV659780.1
OV659781.1
OV659782.1
OV659783.1
OV659784.1
OV659785.1
OV659786.1
OV659787.1
OV659788.1
OV659789.1
OV659790.1
OV659791.1
OV659792.1
OV659793.1
OV659794.1
OV659795.1
OV659796.1
OV659797.1
OV659798.1
OV659799.1
OV659800.1
OV659801.1
OV659802.1
OV659803.1
OV659804.1
OV659805.1
OV659806.1
OV659807.1
OV659808.1
OV659809.1
OV659810.1
OV659811.1
OV659812.1
OV659813.1
OV659814.1
OV659815.1
OV659816.1
OV659817.1
OV659818.1
OV659819.1
OV659820.1
OV659821.1
OV659822.1
OV659823.1
OV659824.1
OV659825.1
OV659826.1
OV659827.1
OV659828.1
OV659829.1
OV659830.1
OV659831.1
OV659832.1
OV659833.1
OV659834.1
OV659835.1
OV659836.1
OV659837.1
OV659838.1
OV659839.1
OV659840.1
OV659841.1
OV659842.1
OV659843.1
OV659844.1
OV659845.1
OV659846.1
OV659847.1
OV659848.1
OV659849.1
OV659850.1
OV659851.1
OV659852.1
OV659853.1
OV659854.1
OV659855.1
OV659856.1
OV659857.1
OV659858.1
OV659859.1
OV659860.1
OV659861.1
OV659862.1
OV659863.1
OV659864.1
OV659865.1
OV659866.2
OV659867.1
OV659868.1
OV659869.1
OV659870.1
OV659871.1
OV659872.1
OV659873.1
OV659874.2
OV659875.1
OV659876.1
OV659877.1
OV659878.1
OV659879.1
OV659880.1
OV659881.1
OV659882.1
OV659883.1
OV659884.1
OV659885.1
OV659886.1
OV659887.1
OV659888.1
OV659889.1
OV659890.1
OV659891.1
OV659892.1
OV659893.1
OV659894.1
OV659895.1
OV659896.1
OV659897.1
OV659898.1
OV659899.1
OV659900.1
OV659901.1
OV659902.1
OV659903.1
OV659904.1
OV659905.1
OV659906.1
OV659907.1
OV659908.1
OV659909.1
OV659910.1
OV659911.1
OV659912.1
OV659913.1
OV659914.1
OV659915.1
OV659916.1
OV659917.1
OV659918.1
OV659919.1
OV659920.1
OV659921.1
OV659922.1
OV659923.1
OV659924.2
OV659925.1
OV659926.1
OV659927.2
OV659928.1
OV659929.1
OV659930.1
OV659931.1
OV659932.1
OV659933.1
OV659934.1
OV659935.1
OV659936.1
OV659937.1
OV659938.1
OV659939.1
OV659940.1
OV659941.1
OV659942.1
OV659943.1
OV659944.1
OV659945.1
OV659946.1
OV659947.1
OV659948.1
OV659949.1
OV659950.1
OV659951.1
OV659952.1
OV659953.1
OV659954.1
OV659955.1
OV659956.1
OV659957.1
OV659958.1
OV659959.1
OV659960.1
OV659961.1
OV659962.1
OV659963.1
OV659964.1
OV659965.1
OV659966.1
OV659967.2
OV659968.1
OV659969.1
OV659970.1
OV659971.1
OV659972.1
OV659973.1
OV659974.2
OV659975.1
OV659976.1
OV659977.1
OV659978.1
OV659979.2
OV659980.1
OV659981.1
OV659982.1
OV659983.1
OV659984.1
OV659985.1
OV659986.1
OV659987.1
OV659988.1
OV659989.1
OV659990.1
OV659991.1
OV659992.1
OV659993.1
OV659994.1
OV659995.1
OV659996.1
OV659997.1
OV659998.1
OV659999.1
OV660000.1
OV660001.1
OV660002.1
OV660003.1
OV660004.1
OV660005.1
OV660006.1
OV660007.1
OV660008.1
OV660009.1
OV660010.1
OV660011.1
OV660012.1
OV660013.1
OV660014.1
OV660015.1
OV660016.1
OV660017.1
OV660018.1
OV660019.1
OV660020.1
OV660021.1
OV660022.1
OV660023.1
OV660024.1
OV660025.1
OV660026.1
OV660027.1
OV660028.1
OV660029.1
OV660030.1
OV660031.1
OV660032.1
OV660033.1
OV660034.1
OV660035.1
OV660036.1
OV660037.1
OV660038.1
OV660039.1
OV660040.1
OV660041.1
OV660042.1
OV660043.1
OV660044.1
OV660045.1
OV660046.1
OV660047.1
OV660048.1
OV660049.1
OV660050.1
OV660051.1
OV660052.1
OV660053.1
OV660054.1
OV660055.1
OV660056.1
OV660057.1
OV660058.1
OV660059.1
OV660060.1
OV660061.1
OV660062.1
OV660063.1
OV660064.1
OV660065.1
OV660066.1
OV660067.1
OV660068.1
OV660069.1
OV660070.1
OV660071.1
OV660072.1
OV660073.1
OV660074.1
OV660075.1
OV660076.1
OV660077.1
OV660078.1
OV660079.1
OV660080.1
OV660081.1
OV660082.1
OV660083.1
OV660084.1
OV660085.1
OV660086.1
OV660087.1
OV660088.1
OV660089.1
OV660090.1
OV660091.1
OV660092.1
OV660093.1
OV660094.1
OV660095.1
OV660096.1
OV660097.1
OV660098.1
OV660099.1
OV660100.1
OV660101.1
OV660102.1
OV660103.1
OV660104.1
OV660105.1
OV660106.1
OV660107.1
OV660108.1
OV660109.1
OV660110.2
OV660111.1
OV660112.1
OV660113.1
OV660114.1
OV660115.1
OV660116.1
OV660117.1
OV660118.1
OV660119.1
OV660120.1
OV660121.1
OV660122.1
OV660123.1
OV660124.1
OV660125.1
OV660126.1
OV660127.1
OV660128.1
OV660129.1
OV660130.1
OV660131.1
OV660132.1
OV660133.1
OV660134.1
OV660135.1
OV660136.1
OV660137.1
OV660138.1
OV660139.1
OV660140.1
OV660141.1
OV660142.1
OV660143.1
OV660144.1
OV660145.1
OV660146.1
OV660147.1
OV660148.1
OV660149.1
OV660150.1
OV660151.1
OV660152.1
OV660153.1
OV660154.2
OV660155.1
OV660156.1
OV660157.1
OV660158.1
OV660159.1
OV660160.2
OV660161.1
OV660162.1
OV660163.1
OV660164.1
OV660165.1
OV660166.2
OV660167.1
OV660168.1
OV660169.1
OV660170.1
OV660171.1
OV660172.1
OV660173.2
OV660174.1
OV660175.1
OV660176.1
OV660177.2
OV660178.1
OV660179.1
OV660180.1
OV660181.1
OV660182.1
OV660183.1
OV660184.1
OV660185.1
OV660186.1
OV660187.1
OV660188.1
OV660189.1
OV660190.1
OV660191.1
OV660192.1
OV660193.1
OV660194.1
OV660195.2
OV660196.2
OV660197.2
OV660198.2
OV660199.1
OV660200.2
OV660201.2
OV660202.1
OV660203.2
OV660204.2
OV660205.1
OV660206.2
OV660207.1
OV660208.1
OV660209.1
OV660210.1
OV660211.2
OV660212.1
OV660213.1
OV660214.1
OV660215.1
OV660216.1
OV660217.1
OV660218.1
OV660219.1
OV660220.1
OV660221.2
OV660222.1
OV660223.1
OV660224.1
OV660225.1
OV660226.1
OV660227.1
OV660228.1
OV660229.1
OV660230.1
OV660231.1
OV660232.1
OV660233.1
OV660234.1
OV660235.1
OV660236.1
OV660237.1
OV660238.1
OV660239.1
OV660240.1
OV660241.1
OV660242.1
OV660243.1
OV660244.1
OV660245.2
OV660246.1
OV660247.1
OV660248.1
OV660249.1
OV660250.1
OV660251.1
OV660252.1
OV660253.1
OV660254.1
OV660255.1
OV660256.1
OV660257.2
OV660258.2
OV660259.1
OV660260.2
OV660261.1
OV660262.1
OV660263.1
OV660264.2
OV660265.1
OV660266.2
OV660267.2
OV660268.1
OV660269.1
OV660270.1
OV660271.1
OV660272.2
OV660273.1
OV660274.2
OV660275.1
OV660276.1
OV660277.2
OV660278.1
OV660279.2
OV660280.1
OV660281.1
OV660282.2
OV660283.1
OV660284.1
OV660285.1
OV660286.1
OV660287.1
OV660288.2
OV660289.1
OV660290.2
OV660291.1
OV660292.2
OV660293.1
OV660294.2
OV660295.2
OV660296.2
OV660297.1
OV660298.1
OV660299.1
OV660300.2
OV660301.1
OV660302.1
OV660303.2
OV660304.1
OV660305.1
OV660306.1
OV660307.2
OV660308.2
OV660309.2
OV660310.1
OV660311.2
OV660312.1
OV660313.1
OV660314.1
OV660315.1
OV660316.1
OV660317.1
OV660318.1
OV660319.1
OV660320.2
OV660321.2
OV660322.1
OV660323.2
OV660324.2
OV660325.1
OV660326.2
OV660327.2
OV660328.2
OV660329.2
OV660330.1
OV660331.2
OV660332.2
OV660333.1
OV660334.1
OV660335.1
OV660336.1
OV660337.1
OV660338.1
OV660339.1
OV660340.2
OV660341.1
OV660342.1
OV660343.1
OV660344.1
OV660345.1
OV660346.2
OV660347.1
OV660348.2
OV660349.1
OV660350.1
OV660351.1
OV660352.1
OV660353.1
OV660354.1
OV660355.2
OV660356.2
OV660357.2
OV660358.1
OV660359.2
OV660360.2
OV660361.1
OV660362.2
OV660363.1
OV660364.1
OV660365.2
OV660366.1
OV660367.1
OV660368.1
OV660369.2
OV660370.2
OV660371.1
OV660372.1
OV660373.1
OV660374.1
OV660375.1
OV660376.2
OV660377.2
OV660378.2
OV660379.2
OV660380.1
OV660381.1
OV660382.1
OV660383.1
OV660384.1
OV660385.1
OV660386.1
OV660387.1
OV660388.1
OV660389.2
OV660390.2
OV660391.1
OV660392.1
OV660393.1
OV660394.2
OV660395.1
OV660396.2
OV660397.1
OV660398.1
OV660399.2
OV660400.1
OV660401.1
OV660402.1
OV660403.1
OV660404.1
OV660405.1
OV660406.1
OV660407.2
OV660408.1
OV660409.2
OV660410.1
OV660411.1
OV660412.1
OV660413.1
OV660414.1
OV660415.1
OV660416.1
OV660417.2
OV660418.2
OV660419.1
OV660420.1
OV660421.2
OV660422.2
OV660423.1
OV660424.1
OV660425.1
OV660426.1
OV660427.1
OV660428.1
OV660429.1
OV660430.2
OV660431.2
OV660432.1
OV660433.2
OV660434.1
OV660435.1
OV660436.1
OV660437.1
OV660438.2
OV660439.1
OV660440.1
OV660441.1
OV660442.1
OV660443.1
OV660444.1
OV660445.1
OV660446.1
OV660447.1
OV660448.1
OV660449.1
OV660450.1
OV660451.1
OV660452.1
OV660453.1
OV660454.2
OV660455.1
OV660456.1
OV660457.1
OV660458.1
OV660459.1
OV660460.1
OV660461.2
OV660462.2
OV660463.2
OV660464.1
OV660465.1
OV660466.1
OV660467.1
OV660468.1
OV660469.1
OV660470.1
OV660471.1
OV660472.1
OV660473.1
OV660474.1
OV660475.1
OV660476.1
OV660477.1
OV660478.1
OV660479.1
OV660480.1
OV660481.1
OV660482.1
OV660483.1
OV660484.1
OV660485.1
OV660486.1
OV660487.1
OV660488.1
OV660489.1
OV660490.1
OV660491.1
OV660492.2
OV660493.1
OV660494.2
OV660495.1
OV660496.1
OV660497.2
OV660498.1
OV660499.1
OV660500.1
OV660501.1
OV660502.1
OV660503.2
OV660504.2
OV660505.2
OV660506.2
OV660507.1
OV660508.2
OV660509.1
OV660510.2
OV660511.2
OV660512.1
OV660513.1
OV660514.1
OV660515.1
OV660516.1
OV660517.1
OV660518.1
OV660519.1
OV660520.1
OV660521.1
OV660522.1
OV660523.2
OV660524.1
OV660525.1
OV660526.1
OV660527.1
OV660528.1
OV660529.1
OV660530.1
OV660531.1
OV660532.1
OV660533.1
OV660534.1
OV660535.1
OV660536.1
OV660537.2
OV660538.2
OV660539.1
OV660540.1
OV660541.2
OV660542.1
OV660543.1
OV660544.1
OV660545.1
OV660546.1
OV660547.1
OV660548.1
OV660549.2
OV660550.1
OV660551.1
OV660552.1
OV660553.1
OV660554.1
OV660555.1
OV660556.2
OV660557.1
OV660558.1
OV660559.1
OV660560.1
OV660561.1
OV660562.1
OV660563.1
OV660564.1
OV660565.1
OV660566.1
OV660567.1
OV660568.1
OV660569.1
OV660570.1
OV660571.1
OV660572.1
OV660573.1
OV660574.1
OV660575.1
OV660576.1
OV660577.1
OV660578.1
OV660579.1
OV660580.1
OV660581.1
OV660582.1
OV660583.1
OV660584.1
OV660585.1
OV660586.1
OV660587.1
OV660588.1
OV660589.1
OV660590.1
OV660591.1
OV660592.1
OV660593.1
OV660594.1
OV660595.1
OV660596.1
OV660597.1
OV660598.1
OV660599.1
OV660600.1
OV660601.1
OV660602.1
OV660603.1
OV660604.1
OV660605.1
OV660606.1
OV660607.1
OV660608.1
OV660609.1
OV660610.1
OV660611.1
OV660612.1
OV660613.1
OV660614.1
OV660615.1
OV660616.1
OV660617.1
OV660618.1
OV660619.1
OV660620.1
OV660621.1
OV660622.1
OV660623.1
OV660624.1
OV660625.1
OV660626.1
OV660627.1
OV660628.1
OV660629.1
OV660630.1
OV660631.1
OV660632.1
OV660633.1
OV660634.1
OV660635.1
OV660636.1
OV660637.1
OV660638.1
OV660639.1
OV660640.1
OV660641.1
OV660642.1
OV660643.1
OV660644.2
OV660645.1
OV660646.1
OV660647.1
OV660648.1
OV660649.1
OV660650.1
OV660651.1
OV660652.1
OV660653.2
OV660654.1
OV660655.1
OV660656.1
OV660657.1
OV660658.1
OV660659.2
OV660660.1
OV660661.1
OV660662.2
OV660663.2
OV660664.1
OV660665.1
OV660666.1
OV660667.1
OV660668.1
OV660669.1
OV660670.1
OV660671.1
OV660672.1
OV660673.1
OV660674.1
OV660675.1
OV660676.1
OV660677.2
OV660678.2
OV660679.1
OV660680.1
OV660681.1
OV660682.1
OV660683.1
OV660684.1
OV660685.1
OV660686.1
OV660687.1
OV660688.1
OV660689.1
OV660690.1
OV660691.1
OV660692.1
OV660693.1
OV660694.1
OV660695.1
OV660696.1
OV660697.1
OV660698.1
OV660699.1
OV660700.1
OV660701.1
OV660702.1
OV660703.1
OV660704.1
OV660705.1
OV660706.1
OV660707.1
OV660708.1
OV660709.1
OV660710.1
OV660711.1
OV660712.1
OV660713.1
OV660714.1
OV660715.1
OV660716.1
OV660717.1
OV660718.1
OV660719.1
OV660720.1
OV660721.1
OV660722.1
OV660723.1
OV660724.1
OV660725.1
OV660726.1
OV660727.1
OV660728.1
OV660729.1
OV660730.1
OV660731.1
OV660732.1
OV660733.1
OV660734.1
OV660735.1
OV660736.1
OV660737.1
OV660738.1
OV660739.1
OV660740.1
OV660741.1
OV660742.1
OV660743.1
OV660744.1
OV660745.1
OV660746.1
OV660747.1
OV660748.1
OV660749.1
OV660750.1
OV660751.1
OV660752.1
OV660753.1
OV660754.1
OV660755.1
OV660756.2
OV660757.1
OV660758.1
OV660759.1
OV660760.1
OV660761.1
OV660762.1
OV660763.1
OV660764.1
OV660765.1
OV660766.1
OV660767.1
OV660768.1
OV660769.1
OV660770.1
OV660771.1
OV660772.2
OV660773.1
OV660774.1
OV660775.1
OV660776.1
OV660777.1
OV660778.1
OV660779.1
OV660780.1
OV660781.2
OV660782.1
OV660783.1
OV660784.1
OV660785.1
OV660786.2
OV660787.1
OV660788.1
OV660789.1
OV660790.1
OV660791.2
OV660792.1
OV660793.1
OV660794.1
OV660795.1
OV660796.1
OV660797.2
OV660798.1
OV660799.1
OV660800.1
OV660801.1
OV660802.1
OV660803.1
OV660804.1
OV660805.1
OV660806.1
OV660807.1
OV660808.1
OV660809.1
OV660810.1
OV660811.1
OV660812.1
OV660813.1
OV660814.1
OV660815.1
OV660816.1
OV660817.1
OV660818.1
OV660819.1
OV660820.1
OV660821.1
OV660822.1
OV660823.1
OV660824.1
OV660825.1
OV660826.1
OV660827.1
OV660828.1
OV660829.1
OV660830.1
OV660831.1
OV660832.1
OV660833.1
OV660834.1
OV660835.2
OV660836.1
OV660837.1
OV660838.1
OV660839.2
OV660840.1
OV660841.2
OV660842.1
OV660843.1
OV660844.1
OV660845.2
OV660846.1
OV660847.1
OV660848.1
OV660849.1
OV660850.1
OV660851.2
OV660852.1
OV660853.1
OV660854.1
OV660855.1
OV660856.1
OV660857.1
OV660858.1
OV660859.1
OV660860.1
OV660861.1
OV660862.1
OV660863.1
OV660864.1
OV660865.1
OV660866.2
OV660867.1
OV660868.1
OV660869.1
OV660870.1
OV660871.1
OV660872.1
OV660873.1
OV660874.1
OV660875.1
OV660876.1
OV660877.1
OV660878.1
OV660879.1
OV660880.1
OV660881.1
OV660882.1
OV660883.1
OV660884.1
OV660885.1
OV660886.1
OV660887.1
OV660888.1
OV660889.1
OV660890.1
OV660891.1
OV660892.1
OV660893.1
OV660894.1
OV660895.1
OV660896.1
OV660897.1
OV660898.1
OV660899.1
OV660900.1
OV660901.1
OV660902.1
OV660903.1
OV660904.1
OV660905.1
OV660906.1
OV660907.1
OV660908.1
OV660909.1
OV660910.1
OV660911.1
OV660912.1
OV660913.1
OV660914.1
OV660915.1
OV660916.1
OV660917.1
OV660918.1
OV660919.1
OV660920.1
OV660921.1
OV660922.1
OV660923.1
OV660924.1
OV660925.1
OV660926.1
OV660927.1
OV660928.1
OV660929.1
OV660930.1
OV660931.1
OV660932.1
OV660933.1
OV660934.1
OV660935.1
OV660936.1
OV660937.1
OV660938.1
OV660939.1
OV660940.1
OV660941.1
OV660942.1
OV660943.1
OV660944.1
OV660945.1
OV660946.1
OV660947.1
OV660948.1
OV660949.1
OV660950.1
OV660951.1
OV660952.1
OV660953.1
OV660954.1
OV660955.1
OV660956.1
OV660957.1
OV660958.1
OV660959.1
OV660960.1
OV660961.1
OV660962.1
OV660963.1
OV660964.2
OV660965.1
OV660966.1
OV660967.2
OV660968.1
OV660969.1
OV660970.1
OV660971.1
OV660972.1
OV660973.1
OV660974.1
OV660975.1
OV660976.1
OV660977.1
OV660978.1
OV660979.1
OV660980.2
OV660981.1
OV660982.1
OV660983.1
OV660984.1
OV660985.1
OV660986.1
OV660987.1
OV660988.1
OV660989.2
OV660990.1
OV660991.1
OV660992.1
OV660993.2
OV660994.2
OV660995.1
OV660996.1
OV660997.1
OV660998.1
OV660999.1
OV661000.1
OV661001.1
OV661002.1
OV661003.1
OV661004.1
OV661005.1
OV661006.1
OV661007.1
OV661008.1
OV661009.1
OV661010.1
OV661011.1
OV661012.1
OV661013.1
OV661014.1
OV661015.2
OV661016.1
OV661017.1
OV661018.1
OV661019.2
OV661020.1
OV661021.1
OV661022.1
OV661023.1
OV661024.1
OV661025.2
OV661026.2
OV661027.1
OV661028.1
OV661029.1
OV661030.1
OV661031.2
OV661032.1
OV661033.1
OV661034.2
OV661035.1
OV661036.1
OV661037.1
OV661038.2
OV661039.1
OV661040.1
OV661041.1
OV661042.1
OV661043.1
OV661044.1
OV661045.1
OV661046.2
OV661047.1
OV661048.2
OV661049.2
OV661050.2
OV661051.2
OV661052.1
OV661053.1
OV661054.2
OV661055.1
OV661056.1
OV661057.1
OV661058.1
OV661059.1
OV661060.2
OV661061.1
OV661062.1
OV661063.2
OV661064.2
OV661065.1
OV661066.1
OV661067.1
OV661068.1
OV661069.1
OV661070.1
OV661071.1
OV661072.1
OV661073.1
OV661074.2
OV661075.1
OV661076.2
OV661077.1
OV661078.1
OV661079.1
OV661080.1
OV661081.1
OV661082.1
OV661083.1
OV661084.1
OV661085.1
OV661086.1
OV661087.1
OV661088.1
OV661089.1
OV661090.1
OV661091.1
OV661092.1
OV661093.1
OV661094.1
OV661095.1
OV661096.1
OV661097.1
OV661098.1
OV661099.1
OV661100.1
OV661101.1
OV661102.1
OV661103.1
OV661104.1
OV661105.1
OV661106.1
OV661107.1
OV661108.1
OV661109.1
OV661110.1
OV661111.1
OV661112.1
OV661113.1
OV661114.1
OV661115.1
OV661116.1
OV661117.1
OV661118.1
OV661119.1
OV661120.1
OV661121.1
OV661122.1
OV661123.1
OV661124.1
OV661125.1
OV661126.1
OV661127.1
OV661128.1
OV661129.1
OV661130.1
OV661131.1
OV661132.1
OV661133.1
OV661134.1
OV661135.1
OV661136.1
OV661137.1
OV661138.1
OV661139.1
OV661140.1
OV661141.1
OV661142.1
OV661143.1
OV661144.1
OV661145.1
OV661146.1
OV661147.1
OV661148.1
OV661149.1
OV661150.1
OV661151.1
OV661152.1
OV661153.1
OV661154.1
OV661155.1
OV661156.1
OV661157.1
OV661158.1
OV661159.1
OV661160.1
OV661161.1
OV661162.1
OV661163.1
OV661164.1
OV661165.1
OV661166.1
OV661167.1
OV661168.1
OV661169.1
OV661170.1
OV661171.1
OV661172.1
OV661173.1
OV661174.1
OV661175.1
OV661176.1
OV661177.1
OV661178.1
OV661179.1
OV661180.1
OV661181.1
OV661182.1
OV661183.1
OV661184.1
OV661185.1
OV661186.1
OV661187.1
OV661188.1
OV661189.1
OV661190.1
OV661191.1
OV661192.1
OV661193.1
OV661194.1
OV661195.1
OV661196.1
OV661197.1
OV661198.1
OV661199.1
OV661200.1
OV661201.1
OV661202.1
OV661203.1
OV661204.1
OV661205.1
OV661206.1
OV661207.1
OV661208.1
OV661209.2
OV661210.1
OV661211.1
OV661212.1
OV661213.1
OV661214.1
OV661215.1
OV661216.1
OV661217.1
OV661218.1
OV661219.1
OV661220.1
OV661221.2
OV661222.1
OV661223.1
OV661224.1
OV661225.1
OV661226.1
OV661227.1
OV661228.1
OV661229.1
OV661230.1
OV661231.1
OV661232.1
OV661233.1
OV661234.1
OV661235.1
OV661236.1
OV661237.1
OV661238.1
OV661239.2
OV661240.1
OV661241.1
OV661242.1
OV661243.1
OV661244.1
OV661245.1
OV661246.1
OV661247.1
OV661248.1
OV661249.1
OV661250.1
OV661251.1
OV661252.1
OV661253.1
OV661254.1
OV661255.2
OV661256.1
OV661257.1
OV661258.1
OV661259.1
OV661260.2
OV661261.1
OV661262.1
OV661263.1
OV661264.1
OV661265.1
OV661266.1
OV661267.1
OV661268.1
OV661269.1
OV661270.1
OV661271.1
OV661272.1
OV661273.1
OV661274.1
OV661275.1
OV661276.1
OV661277.1
OV661278.1
OV661279.1
OV661280.1
OV661281.1
OV661282.1
OV661283.1
OV661284.1
OV661285.1
OV661286.1
OV661287.1
OV661288.1
OV661289.1
OV661290.1
OV661291.1
OV661292.1
OV661293.1
OV661294.1
OV661295.1
OV661296.1
OV661297.1
OV661298.1
OV661299.1
OV661300.1
OV661301.1
OV661302.1
OV661303.1
OV661304.1
OV661305.1
OV661306.1
OV661307.1
OV661308.1
OV661309.1
OV661310.1
OV661311.1
OV661312.1
OV661313.1
OV661314.1
OV661315.1
OV661316.1
OV661317.1
OV661318.1
OV661319.1
OV661320.1
OV661321.1
OV661322.1
OV661323.1
OV661324.1
OV661325.1
OV661326.1
OV661327.1
OV661328.1
OV661329.1
OV661330.1
OV661331.1
OV661332.1
OV661333.1
OV661334.1
OV661335.1
OV661336.1
OV661337.1
OV661338.1
OV661339.1
OV661340.1
OV661341.1
OV661342.1
OV661343.1
OV661344.1
OV661345.1
OV661346.1
OV661347.1
OV661348.1
OV661349.1
OV661350.1
OV661351.1
OV661352.1
OV661353.1
OV661354.1
OV661355.1
OV661356.1
OV661357.1
OV661358.1
OV661359.1
OV661360.1
OV661361.1
OV661362.1
OV661363.1
OV661364.1
OV661365.1
OV661366.1
OV661367.1
OV661368.1
OV661369.1
OV661370.1
OV661371.1
OV661372.1
OV661373.1
OV661374.1
OV661375.1
OV661376.1
OV661377.1
OV661378.1
OV661379.1
OV661380.1
OV661381.1
OV661382.1
OV661383.1
OV661384.1
OV661385.1
OV661386.1
OV661387.1
OV661388.1
OV661389.1
OV661390.1
OV661391.1
OV661392.1
OV661393.1
OV661394.1
OV661395.1
OV661396.1
OV661397.1
OV661398.1
OV661399.1
OV661400.1
OV661401.1
OV661402.1
OV661403.1
OV661404.1
OV661405.1
OV661406.1
OV661407.1
OV661408.1
OV661409.1
OV661410.1
OV661411.1
OV661412.1
OV661413.1
OV661414.1
OV661415.1
OV661416.1
OV661417.1
OV661418.1
OV661419.1
OV661420.1
OV661421.1
OV661422.1
OV661423.1
OV661424.1
OV661425.1
OV661426.1
OV661427.1
OV661428.1
OV661429.1
OV661430.1
OV661431.1
OV661432.1
OV661433.1
OV661434.1
OV661435.1
OV661436.1
OV661437.1
OV661438.1
OV661439.1
OV661440.1
OV661441.1
OV661442.1
OV661443.1
OV661444.1
OV661445.1
OV661446.1
OV661447.1
OV661448.1
OV661449.1
OV661450.1
OV661451.1
OV661452.1
OV661453.1
OV661454.1
OV661455.1
OV661456.1
OV661457.1
OV661458.1
OV661459.1
OV661460.1
OV661461.1
OV661462.1
OV661463.1
OV661464.1
OV661465.1
OV661466.1
OV661467.1
OV661468.1
OV661469.1
OV661470.1
OV661471.1
OV661472.1
OV661473.1
OV661474.1
OV661475.2
OV661476.1
OV661477.1
OV661478.1
OV661479.1
OV661480.1
OV661481.1
OV661482.1
OV661483.1
OV661484.1
OV661485.1
OV661486.1
OV661487.1
OV661488.1
OV661489.1
OV661490.1
OV661491.1
OV661492.1
OV661493.1
OV661494.1
OV661495.1
OV661496.1
OV661497.1
OV661498.1
OV661499.1
OV661500.1
OV661501.1
OV661502.1
OV661503.1
OV661504.1
OV661505.2
OV661506.2
OV661507.2
OV661508.1
OV661509.1
OV661510.1
OV661511.1
OV661512.2
OV661513.1
OV661514.2
OV661515.2
OV661516.2
OV661517.1
OV661518.1
OV661519.1
OV661520.2
OV661521.1
OV661522.1
OV661523.1
OV661524.1
OV661525.1
OV661526.1
OV661527.1
OV661528.1
OV661529.2
OV661530.1
OV661531.2
OV661532.1
OV661533.1
OV661534.2
OV661535.2
OV661536.1
OV661537.1
OV661538.1
OV661539.1
OV661540.1
OV661541.1
OV661542.1
OV661543.1
OV661544.1
OV661545.1
OV661546.1
OV661547.1
OV661548.1
OV661549.1
OV661550.1
OV661551.2
OV661552.2
OV661553.1
OV661554.1
OV661555.1
OV661556.1
OV661557.2
OV661558.1
OV661559.2
OV661560.2
OV661561.1
OV661562.1
OV661563.1
OV661564.2
OV661565.2
OV661566.2
OV661567.1
OV661568.1
OV661569.1
OV661570.2
OV661571.1
OV661572.1
OV661573.2
OV661574.1
OV661575.1
OV661576.1
OV661577.2
OV661578.1
OV661579.2
OV661580.1
OV661581.1
OV661582.1
OV661583.1
OV661584.1
OV661585.1
OV661586.2
OV661587.1
OV661588.1
OV661589.2
OV661590.2
OV661591.1
OV661592.2
OV661593.1
OV661594.1
OV661595.1
OV661596.2
OV661597.2
OV661598.1
OV661599.2
OV661600.1
OV661601.2
OV661602.1
OV661603.1
OV661604.1
OV661605.1
OV661606.1
OV661607.1
OV661608.1
OV661609.1
OV661610.1
OV661611.1
OV661612.1
OV661613.1
OV661614.1
OV661615.1
OV661616.1
OV661617.1
OV661618.1
OV661619.1
OV661620.1
OV661621.1
OV661622.1
OV661623.1
OV661624.1
OV661625.1
OV661626.1
OV661627.1
OV661628.1
OV661629.1
OV661630.1
OV661631.1
OV661632.1
OV661633.1
OV661634.1
OV661635.1
OV661636.1
OV661637.1
OV661638.1
OV661639.1
OV661640.1
OV661641.1
OV661642.1
OV661643.1
OV661644.1
OV661645.1
OV661646.1
OV661647.1
OV661648.1
OV661649.1
OV661650.1
OV661651.1
OV661652.1
OV661653.1
OV661654.1
OV661655.1
OV661656.1
OV661657.1
OV661658.1
OV661659.1
OV661660.1
OV661661.1
OV661662.1
OV661663.1
OV661664.1
OV661665.1
OV661666.1
OV661667.1
OV661668.1
OV661669.1
OV661670.1
OV661671.1
OV661672.1
OV661673.1
OV661674.1
OV661675.1
OV661676.1
OV661677.1
OV661678.1
OV661679.1
OV661680.1
OV661681.1
OV661682.1
OV661683.1
OV661684.1
OV661685.1
OV661686.1
OV661687.1
OV661688.1
OV661689.1
OV661690.1
OV661691.1
OV661692.1
OV661693.1
OV661694.1
OV661695.1
OV661696.1
OV661697.1
OV661698.1
OV661699.1
OV661700.1
OV661701.1
```
