## Supplementary Table 1 for "Crossing host boundaries: the evolutionary drivers and correlates of viral host jumps" (part 52 of 129)

```
OV661702.1
OV661703.1
OV661704.1
OV661705.2
OV661706.1
OV661707.1
OV661708.1
OV661709.1
OV661710.1
OV661711.1
OV661712.1
OV661713.1
OV661714.1
OV661715.1
OV661716.1
OV661717.1
OV661718.1
OV661719.1
OV661720.1
OV661721.1
OV661722.1
OV661723.1
OV661724.1
OV661725.1
OV661726.1
OV661727.1
OV661728.1
OV661729.1
OV661730.1
OV661731.1
OV661732.1
OV661733.1
OV661734.1
OV661735.1
OV661736.1
OV661737.1
OV661738.1
OV661739.1
OV661740.1
OV661741.1
OV661742.1
OV661743.1
OV661744.1
OV661745.1
OV661746.1
OV661747.1
OV661748.1
OV661749.1
OV661750.1
OV661751.1
OV661752.1
OV661753.1
OV661754.1
OV661755.1
OV661756.1
OV661757.1
OV661758.1
OV661759.1
OV661760.1
OV661761.1
OV661762.1
OV661763.1
OV661764.1
OV661765.1
OV661766.1
OV661767.1
OV661768.1
OV661769.1
OV661770.1
OV661771.1
OV661772.1
OV661773.1
OV661774.1
OV661775.1
OV661776.1
OV661777.1
OV661778.1
OV661779.1
OV661780.1
OV661781.1
OV661782.1
OV661783.1
OV661784.1
OV661785.1
OV661786.1
OV661787.1
OV661788.1
OV661789.1
OV661790.1
OV661791.1
OV661792.1
OV661793.1
OV661794.1
OV661795.1
OV661796.1
OV661797.1
OV661798.1
OV661799.1
OV661800.1
OV661801.1
OV661802.1
OV661803.1
OV661804.1
OV661805.1
OV661806.1
OV661807.1
OV661808.1
OV661809.1
OV661810.1
OV661811.1
OV661812.1
OV661813.1
OV661814.1
OV661815.1
OV661816.1
OV661817.1
OV661818.1
OV661819.1
OV661820.1
OV661821.1
OV661822.1
OV661823.1
OV661824.1
OV661825.1
OV661826.1
OV661827.1
OV661828.1
OV661829.1
OV661830.1
OV661831.1
OV661832.1
OV661833.1
OV661834.1
OV661835.1
OV661836.1
OV661837.1
OV661838.1
OV661839.1
OV661840.1
OV661841.1
OV661842.1
OV661843.1
OV661844.1
OV661845.1
OV661846.1
OV661847.1
OV661848.1
OV661849.1
OV661850.1
OV661851.1
OV661852.1
OV661853.1
OV661854.1
OV661855.1
OV661856.1
OV661857.1
OV661858.1
OV661859.1
OV661860.1
OV661861.1
OV661862.1
OV661863.1
OV661864.1
OV661865.1
OV661866.1
OV661867.1
OV661868.1
OV661869.1
OV661870.1
OV661871.1
OV661872.1
OV661873.1
OV661874.1
OV661875.1
OV661876.1
OV661877.1
OV661878.1
OV661879.1
OV661880.1
OV661881.1
OV661882.1
OV661883.1
OV661884.1
OV661885.1
OV661886.1
OV661887.1
OV661888.1
OV661889.1
OV661890.1
OV661891.1
OV661892.1
OV661893.1
OV661894.1
OV661895.1
OV661896.1
OV661897.1
OV661898.1
OV661899.1
OV661900.1
OV661901.1
OV661902.1
OV661903.1
OV661904.1
OV661905.1
OV661906.1
OV661907.1
OV661908.1
OV661909.1
OV661910.1
OV661911.1
OV661912.1
OV661913.1
OV661914.1
OV661915.1
OV661916.1
OV661917.1
OV661918.1
OV661919.1
OV661920.1
OV661921.1
OV661922.1
OV661923.1
OV661924.1
OV661925.1
OV661926.1
OV661927.2
OV661928.2
OV661929.1
OV661930.1
OV661931.1
OV661932.1
OV661933.1
OV661934.1
OV661935.1
OV661936.1
OV661937.1
OV661938.1
OV661939.1
OV661940.1
OV661941.1
OV661942.1
OV661943.1
OV661944.1
OV661945.1
OV661946.1
OV661947.1
OV661948.1
OV661949.1
OV661950.1
OV661951.1
OV661952.1
OV661953.1
OV661954.1
OV661955.1
OV661956.1
OV661957.1
OV661958.1
OV661959.1
OV661960.1
OV661961.1
OV661962.1
OV661963.1
OV661964.1
OV661965.1
OV661966.1
OV661967.1
OV661968.1
OV661969.1
OV661970.1
OV661971.1
OV661972.1
OV661973.1
OV661974.1
OV661975.1
OV661976.1
OV661977.1
OV661978.1
OV661979.1
OV661980.1
OV661981.1
OV661982.1
OV661983.1
OV661984.1
OV661985.1
OV661986.1
OV661987.1
OV661988.1
OV661989.1
OV661990.1
OV661991.1
OV661992.1
OV661993.1
OV661994.1
OV661995.1
OV661996.1
OV661997.1
OV661998.1
OV661999.1
OV662000.1
OV662001.1
OV662002.1
OV662003.1
OV662004.1
OV662005.1
OV662006.1
OV662007.1
OV662008.1
OV662009.1
OV662010.1
OV662011.1
OV662012.1
OV662013.1
OV662014.1
OV662015.1
OV662016.1
OV662017.1
OV662018.1
OV662019.1
OV662020.1
OV662021.1
OV662022.1
OV662023.1
OV662024.1
OV662025.1
OV662026.1
OV662027.1
OV662028.1
OV662029.1
OV662030.1
OV662031.1
OV662032.1
OV662033.1
OV662034.1
OV662035.1
OV662036.1
OV662037.1
OV662038.1
OV662039.1
OV662040.1
OV662041.1
OV662042.1
OV662043.1
OV662044.1
OV662045.1
OV662046.1
OV662047.1
OV662048.1
OV662049.1
OV662050.1
OV662051.1
OV662052.1
OV662053.1
OV662054.1
OV662055.1
OV662056.2
OV662057.1
OV662058.1
OV662059.1
OV662060.1
OV662061.1
OV662062.1
OV662063.1
OV662064.1
OV662065.1
OV662066.1
OV662067.1
OV662068.1
OV662069.1
OV662070.1
OV662071.1
OV662072.1
OV662073.1
OV662074.1
OV662075.1
OV662076.1
OV662077.1
OV662078.1
OV662079.1
OV662080.1
OV662081.1
OV662082.1
OV662083.1
OV662084.1
OV662085.1
OV662086.1
OV662087.1
OV662088.1
OV662089.1
OV662090.1
OV662091.1
OV662092.1
OV662093.1
OV662094.1
OV662095.1
OV662096.1
OV662097.1
OV662098.1
OV662099.1
OV662100.1
OV662101.1
OV662102.1
OV662103.1
OV662104.1
OV662105.1
OV662106.1
OV662107.1
OV662108.1
OV662109.1
OV662110.1
OV662111.1
OV662112.1
OV662113.1
OV662114.1
OV662115.1
OV662116.1
OV662117.1
OV662118.1
OV662119.1
OV662120.1
OV662121.1
OV662122.1
OV662123.1
OV662124.1
OV662125.1
OV662126.1
OV662127.1
OV662128.1
OV662129.1
OV662130.1
OV662131.1
OV662132.1
OV662133.1
OV662134.1
OV662135.1
OV662136.1
OV662137.1
OV662138.1
OV662139.1
OV662140.1
OV662141.1
OV662142.1
OV662143.1
OV662144.1
OV662145.1
OV662146.1
OV662147.1
OV662148.1
OV662149.1
OV662150.1
OV662151.1
OV662152.1
OV662153.1
OV662154.1
OV662155.1
OV662156.1
OV662157.1
OV662158.1
OV662159.1
OV662160.1
OV662161.1
OV662162.1
OV662163.1
OV662164.1
OV662165.1
OV662166.1
OV662167.1
OV662168.1
OV662169.1
OV662170.1
OV662171.1
OV662172.1
OV662173.1
OV662174.1
OV662175.1
OV662176.1
OV662177.1
OV662178.1
OV662179.1
OV662180.1
OV662181.1
OV662182.1
OV662183.1
OV662184.1
OV662185.1
OV662186.1
OV662187.1
OV662188.1
OV662189.1
OV662190.1
OV662191.1
OV662192.1
OV662193.1
OV662194.1
OV662195.1
OV662196.1
OV662197.1
OV662198.1
OV662199.1
OV662200.1
OV662201.1
OV662202.1
OV662203.1
OV662204.1
OV662205.1
OV662206.1
OV662207.1
OV662208.1
OV662209.1
OV662210.1
OV662211.1
OV662212.1
OV662213.1
OV662214.1
OV662215.1
OV662216.1
OV662217.1
OV662218.1
OV662219.1
OV662220.1
OV662221.1
OV662222.1
OV662223.1
OV662224.1
OV662225.1
OV662226.1
OV662227.1
OV662228.1
OV662229.1
OV662230.1
OV662231.1
OV662232.1
OV662233.1
OV662234.1
OV662235.1
OV662236.1
OV662237.1
OV662238.1
OV662239.1
OV662240.1
OV662241.1
OV662242.1
OV662243.1
OV662244.1
OV662245.1
OV662246.1
OV662247.1
OV662248.1
OV662249.1
OV662250.1
OV662251.1
OV662252.1
OV662253.1
OV662254.1
OV662255.1
OV662256.1
OV662257.1
OV662258.1
OV662259.1
OV662260.1
OV662261.1
OV662262.1
OV662263.1
OV662264.1
OV662265.1
OV662266.1
OV662267.1
OV662268.1
OV662269.1
OV662270.1
OV662271.1
OV662272.1
OV662273.1
OV662274.1
OV662275.1
OV662276.1
OV662277.1
OV662278.1
OV662279.1
OV662280.1
OV662281.1
OV662282.1
OV662283.1
OV662284.1
OV662285.1
OV662286.1
OV662287.1
OV662288.1
OV662289.1
OV662290.1
OV662291.1
OV662292.1
OV662293.1
OV662294.1
OV662295.1
OV662296.1
OV662297.1
OV662298.1
OV662299.1
OV662300.1
OV662301.1
OV662302.1
OV662303.1
OV662304.1
OV662305.1
OV662306.1
OV662307.1
OV662308.1
OV662309.1
OV662310.1
OV662311.1
OV662312.1
OV662313.1
OV662314.1
OV662315.1
OV662316.1
OV662317.1
OV662318.1
OV662319.1
OV662320.1
OV662321.1
OV662322.1
OV662323.1
OV662324.1
OV662325.1
OV662326.1
OV662327.1
OV662328.1
OV662329.2
OV662330.1
OV662331.2
OV662332.1
OV662333.1
OV662334.1
OV662335.1
OV662336.2
OV662337.2
OV662338.1
OV662339.1
OV662340.1
OV662341.1
OV662342.2
OV662343.2
OV662344.1
OV662345.1
OV662346.1
OV662347.2
OV662348.1
OV662349.1
OV662350.1
OV662351.1
OV662352.1
OV662353.1
OV662354.1
OV662355.1
OV662356.1
OV662357.2
OV662358.1
OV662359.1
OV662360.1
OV662361.1
OV662362.1
OV662363.1
OV662364.1
OV662365.1
OV662366.2
OV662367.1
OV662368.1
OV662369.1
OV662370.1
OV662371.1
OV662372.1
OV662373.1
OV662374.1
OV662375.1
OV662376.1
OV662377.1
OV662378.1
OV662379.1
OV662380.1
OV662381.1
OV662382.1
OV662383.1
OV662384.1
OV662385.1
OV662386.1
OV662387.1
OV662388.1
OV662389.1
OV662390.1
OV662391.1
OV662392.1
OV662393.1
OV662394.1
OV662395.1
OV662396.1
OV662397.1
OV662398.1
OV662399.1
OV662400.1
OV662401.1
OV662402.1
OV662403.1
OV662404.1
OV662405.1
OV662406.1
OV662407.1
OV662408.1
OV662409.1
OV662410.1
OV662411.1
OV662412.1
OV662413.1
OV662414.1
OV662415.1
OV662416.1
OV662417.1
OV662418.1
OV662419.1
OV662420.1
OV662421.1
OV662422.1
OV662423.1
OV662424.1
OV662425.1
OV662426.1
OV662427.1
OV662428.1
OV662429.1
OV662430.1
OV662431.1
OV662432.1
OV662433.1
OV662434.1
OV662435.1
OV662436.1
OV662437.1
OV662438.1
OV662439.1
OV662440.1
OV662441.1
OV662442.1
OV662443.1
OV662444.1
OV662445.1
OV662446.1
OV662447.1
OV662448.1
OV662449.1
OV662450.1
OV662451.1
OV662452.1
OV662453.2
OV662454.1
OV662455.1
OV662456.1
OV662457.1
OV662458.1
OV662459.1
OV662460.1
OV662461.1
OV662462.1
OV662463.1
OV662464.1
OV662465.1
OV662466.1
OV662467.1
OV662468.1
OV662469.1
OV662470.1
OV662471.1
OV662472.1
OV662473.1
OV662474.1
OV662475.1
OV662476.1
OV662477.1
OV662478.1
OV662479.1
OV662480.1
OV662481.1
OV662482.1
OV662483.1
OV662484.1
OV662485.1
OV662486.1
OV662487.1
OV662488.1
OV662489.1
OV662490.1
OV662491.1
OV662492.1
OV662493.1
OV662494.1
OV662495.1
OV662496.1
OV662497.1
OV662498.1
OV662499.1
OV662500.1
OV662501.1
OV662502.1
OV662503.1
OV662504.1
OV662505.1
OV662506.1
OV662507.1
OV662508.1
OV662509.1
OV662510.1
OV662511.1
OV662512.1
OV662513.1
OV662514.1
OV662515.1
OV662516.1
OV662517.1
OV662518.1
OV662519.1
OV662520.1
OV662521.1
OV662522.1
OV662523.1
OV662524.1
OV662525.1
OV662526.1
OV662527.1
OV662528.1
OV662529.1
OV662530.1
OV662531.1
OV662532.1
OV662533.1
OV662534.1
OV662535.1
OV662536.1
OV662537.1
OV662538.1
OV662539.1
OV662540.1
OV662541.1
OV662542.1
OV662543.1
OV662544.1
OV662545.1
OV662546.1
OV662547.1
OV662548.1
OV662549.1
OV662550.1
OV662551.1
OV662552.1
OV662553.1
OV662554.1
OV662555.1
OV662556.1
OV662557.1
OV662558.1
OV662559.1
OV662560.1
OV662561.1
OV662562.1
OV662563.1
OV662564.1
OV662565.1
OV662566.1
OV662567.1
OV662568.1
OV662569.1
OV662570.1
OV662571.1
OV662572.1
OV662573.1
OV662574.1
OV662575.1
OV662576.1
OV662577.1
OV662578.1
OV662579.1
OV662580.1
OV662581.1
OV662582.1
OV662583.1
OV662584.1
OV662585.1
OV662586.1
OV662587.1
OV662588.1
OV662589.1
OV662590.1
OV662591.1
OV662592.1
OV662593.1
OV662594.1
OV662595.1
OV662596.1
OV662597.1
OV662598.1
OV662599.1
OV662600.1
OV662601.1
OV662602.1
OV662603.1
OV662604.1
OV662605.1
OV662606.1
OV662607.1
OV662608.1
OV662609.1
OV662610.1
OV662611.1
OV662612.1
OV662613.1
OV662614.1
OV662615.1
OV662616.1
OV662617.1
OV662618.1
OV662619.1
OV662620.1
OV662621.1
OV662622.1
OV662623.1
OV662624.1
OV662625.1
OV662626.1
OV662627.1
OV662628.1
OV662629.1
OV662630.1
OV662631.1
OV662632.1
OV662633.1
OV662634.1
OV662635.1
OV662636.1
OV662637.1
OV662638.1
OV662639.1
OV662640.1
OV662641.1
OV662642.1
OV662643.1
OV662644.1
OV662645.1
OV662646.1
OV662647.1
OV662648.1
OV662649.1
OV662650.1
OV662651.1
OV662652.1
OV662653.1
OV662654.1
OV662655.1
OV662656.1
OV662657.1
OV662658.1
OV662659.1
OV662660.1
OV662661.1
OV662662.1
OV662663.1
OV662664.1
OV662665.1
OV662666.1
OV662667.1
OV662668.1
OV662669.1
OV662670.1
OV662671.1
OV662672.1
OV662673.1
OV662674.1
OV662675.1
OV662676.1
OV662677.1
OV662678.1
OV662679.1
OV662680.1
OV662681.1
OV662682.1
OV662683.1
OV662684.1
OV662685.1
OV662686.1
OV662687.1
OV662688.1
OV662689.1
OV662690.1
OV662691.1
OV662692.1
OV662693.1
OV662694.1
OV662695.1
OV662696.1
OV662697.1
OV662698.1
OV662699.1
OV662700.1
OV662701.1
OV662702.1
OV662703.1
OV662704.1
OV662705.1
OV662706.1
OV662707.1
OV662708.1
OV662709.1
OV662710.1
OV662711.1
OV662712.1
OV662713.1
OV662714.1
OV662715.1
OV662716.1
OV662717.1
OV662718.1
OV662719.1
OV662720.1
OV662721.1
OV662722.1
OV662723.1
OV662724.1
OV662725.1
OV662726.1
OV662727.1
OV662728.1
OV662729.1
OV662730.1
OV662731.1
OV662732.1
OV662733.1
OV662734.1
OV662735.1
OV662736.1
OV662737.1
OV662738.1
OV662739.1
OV662740.1
OV662741.1
OV662742.1
OV662743.1
OV662744.1
OV662745.1
OV662746.1
OV662747.1
OV662748.1
OV662749.1
OV662750.1
OV662751.1
OV662752.1
OV662753.1
OV662754.1
OV662755.1
OV662756.1
OV662757.1
OV662758.1
OV662759.1
OV662760.1
OV662761.1
OV662762.1
OV662763.1
OV662764.1
OV662765.1
OV662766.1
OV662767.1
OV662768.1
OV662769.1
OV662770.1
OV662771.1
OV662772.1
OV662773.1
OV662774.1
OV662775.1
OV662776.1
OV662777.1
OV662778.1
OV662779.1
OV662780.1
OV662781.1
OV662782.1
OV662783.1
OV662784.1
OV662785.1
OV662786.1
OV662787.1
OV662788.1
OV662789.1
OV662790.1
OV662791.1
OV662792.1
OV662793.1
OV662794.1
OV662795.1
OV662796.1
OV662797.1
OV662798.1
OV662799.1
OV662800.1
OV662801.1
OV662802.1
OV662803.1
OV662804.1
OV662805.1
OV662806.1
OV662807.1
OV662808.1
OV662809.1
OV662810.1
OV662811.1
OV662812.1
OV662813.1
OV662814.1
OV662815.1
OV662816.1
OV662817.1
OV662818.1
OV662819.1
OV662820.1
OV662821.1
OV662822.1
OV662823.1
OV662824.1
OV662825.1
OV662826.1
OV662827.1
OV662828.1
OV662829.1
OV662830.1
OV662831.1
OV662832.1
OV662833.1
OV662834.1
OV662835.1
OV662836.1
OV662837.1
OV662838.1
OV662839.1
OV662840.1
OV662841.1
OV662842.1
OV662843.1
OV662844.1
OV662845.1
OV662846.1
OV662847.1
OV662848.1
OV662849.1
OV662850.1
OV662851.1
OV662852.1
OV662853.1
OV662854.1
OV662855.1
OV662856.1
OV662857.1
OV662858.1
OV662859.1
OV662860.1
OV662861.1
OV662862.1
OV662863.1
OV662864.1
OV662865.1
OV662866.1
OV662867.1
OV662868.1
OV662869.1
OV662870.1
OV662871.1
OV662872.1
OV662873.1
OV662874.1
OV662875.1
OV662876.1
OV662877.1
OV662878.1
OV662879.1
OV662880.1
OV662881.1
OV662882.1
OV662883.1
OV662884.1
OV662885.1
OV662886.1
OV662887.1
OV662888.1
OV662889.1
OV662890.1
OV662891.1
OV662892.1
OV662893.1
OV662894.1
OV662895.1
OV662896.1
OV662897.1
OV662898.1
OV662899.1
OV662900.1
OV662901.1
OV662902.1
OV662903.1
OV662904.1
OV662905.1
OV662906.1
OV662907.1
OV662908.1
OV662909.1
OV662910.1
OV662911.1
OV662912.1
OV662913.1
OV662914.1
OV662915.1
OV662916.1
OV662917.1
OV662918.1
OV662919.1
OV662920.1
OV662921.1
OV662922.1
OV662923.1
OV662924.1
OV662925.1
OV662926.1
OV662927.1
OV662928.1
OV662929.1
OV662930.1
OV662931.1
OV662932.1
OV662933.1
OV662934.1
OV662935.1
OV662936.1
OV662937.1
OV662938.1
OV662939.1
OV662940.1
OV662941.1
OV662942.1
OV662943.1
OV662944.1
OV662945.1
OV662946.1
OV662947.1
OV662948.1
OV662949.2
OV662950.1
OV662951.2
OV662952.1
OV662953.1
OV662954.1
OV662955.1
OV662956.2
OV662957.1
OV662958.1
OV662959.1
OV662960.1
OV662961.1
OV662962.1
OV662963.1
OV662964.1
OV662965.1
OV662966.1
OV662967.1
OV662968.1
OV662969.1
OV662970.2
OV662971.1
OV662972.1
OV662973.1
OV662974.1
OV662975.1
OV662976.1
OV662977.1
OV662978.1
OV662979.2
OV662980.1
OV662981.1
OV662982.2
OV662983.1
OV662984.1
OV662985.2
OV662986.1
OV662987.1
OV662988.2
OV662989.1
OV662990.1
OV662991.2
OV662992.1
OV662993.2
OV662994.1
OV662995.1
OV662996.1
OV662997.1
OV662998.1
OV662999.1
OV663000.1
OV663001.1
OV663002.1
OV663003.1
OV663004.1
OV663005.1
OV663006.1
OV663007.1
OV663008.1
OV663009.1
OV663010.1
OV663011.1
OV663012.1
OV663013.1
OV663014.1
OV663015.1
OV663016.1
OV663017.1
OV663018.1
OV663019.1
OV663020.1
OV663021.1
OV663022.1
OV663023.1
OV663024.1
OV663025.1
OV663026.1
OV663027.1
OV663028.1
OV663029.1
OV663030.1
OV663031.1
OV663032.1
OV663033.1
OV663034.1
OV663035.1
OV663036.1
OV663037.1
OV663038.1
OV663039.1
OV663040.1
OV663041.1
OV663042.1
OV663043.1
OV663044.1
OV663045.1
OV663046.1
OV663047.1
OV663048.1
OV663049.1
OV663050.1
OV663051.1
OV663052.1
OV663053.1
OV663054.1
OV663055.1
OV663056.1
OV663057.1
OV663058.1
OV663059.1
OV663060.1
OV663061.1
OV663062.1
OV663063.1
OV663064.1
OV663065.1
OV663066.1
OV663067.1
OV663068.1
OV663069.1
OV663070.1
OV663071.1
OV663072.1
OV663073.1
OV663074.1
OV663075.1
OV663076.1
OV663077.1
OV663078.1
OV663079.1
OV663080.1
OV663081.1
OV663082.1
OV663083.1
OV663084.1
OV663085.1
OV663086.1
OV663087.1
OV663088.1
OV663089.1
OV663090.1
OV663091.1
OV663092.1
OV663093.1
OV663094.1
OV663095.1
OV663096.1
OV663097.1
OV663098.1
OV663099.1
OV663100.1
OV663101.2
OV663102.1
OV663103.2
OV663104.1
OV663105.1
OV663106.1
OV663107.1
OV663108.1
OV663109.1
OV663110.1
OV663111.1
OV663112.1
OV663113.1
OV663114.1
OV663115.1
OV663116.1
OV663117.1
OV663118.1
OV663119.1
OV663120.1
OV663121.1
OV663122.1
OV663123.1
OV663124.1
OV663125.1
OV663126.1
OV663127.1
OV663128.1
OV663129.1
OV663130.1
OV663131.1
OV663132.1
OV663133.1
OV663134.1
OV663135.1
OV663136.1
OV663137.1
OV663138.1
OV663139.1
OV663140.1
OV663141.1
OV663142.1
OV663143.1
OV663144.1
OV663145.1
OV663146.1
OV663147.1
OV663148.1
OV663149.1
OV663150.1
OV663151.1
OV663152.1
OV663153.1
OV663154.1
OV663155.1
OV663156.1
OV663157.1
OV663158.1
OV663159.1
OV663160.1
OV663161.1
OV663162.1
OV663163.1
OV663164.1
OV663165.1
OV663166.1
OV663167.1
OV663168.1
OV663169.1
OV663170.1
OV663171.1
OV663172.1
OV663173.1
OV663174.1
OV663175.1
OV663176.1
OV663177.1
OV663178.1
OV663179.1
OV663180.1
OV663181.1
OV663182.1
OV663183.1
OV663184.1
OV663185.1
OV663186.1
OV663187.1
OV663188.1
OV663189.1
OV663190.1
OV663191.1
OV663192.1
OV663193.1
OV663194.1
OV663195.1
OV663196.1
OV663197.1
OV663198.1
OV663199.1
OV663200.1
OV663201.1
OV663202.1
OV663203.1
OV663204.1
OV663205.1
OV663206.1
OV663207.1
OV663208.1
OV663209.1
OV663210.1
OV663211.1
OV663212.1
OV663213.1
OV663214.1
OV663215.1
OV663216.1
OV663217.1
OV663218.1
OV663219.1
OV663220.1
OV663221.1
OV663222.1
OV663223.1
OV663224.1
OV663225.1
OV663226.1
OV663227.1
OV663228.1
OV663229.1
OV663230.1
OV663231.1
OV663232.1
OV663233.1
OV663234.1
OV663235.1
OV663236.1
OV663237.1
OV663238.1
OV663239.1
OV663240.1
OV663241.1
OV663242.1
OV663243.1
OV663244.1
OV663245.1
OV663246.1
OV663247.1
OV663248.1
OV663249.1
OV663250.1
OV663251.1
OV663252.1
OV663253.1
OV663254.1
OV663255.1
OV663256.1
OV663257.1
OV663258.1
OV663259.1
OV663260.1
OV663261.1
OV663262.1
OV663263.1
OV663264.1
OV663265.1
OV663266.1
OV663267.1
OV663268.1
OV663269.1
OV663270.1
OV663271.1
OV663272.1
OV663273.1
OV663274.1
OV663275.1
OV663276.1
OV663277.1
OV663278.1
OV663279.1
OV663280.1
OV663281.1
OV663282.1
OV663283.1
OV663284.1
OV663285.1
OV663286.1
OV663287.1
OV663288.1
OV663289.1
OV663290.1
OV663291.1
OV663292.1
OV663293.1
OV663294.1
OV663295.1
OV663296.1
OV663297.1
OV663298.1
OV663299.1
OV663300.1
OV663301.1
OV663302.1
OV663303.1
OV663304.1
OV663305.1
OV663306.1
OV663307.1
OV663308.1
OV663309.1
OV663310.1
OV663311.1
OV663312.1
OV663313.1
OV663314.1
OV663315.1
OV663316.1
OV663317.1
OV663318.1
OV663319.1
OV663320.1
OV663321.1
OV663322.1
OV663323.1
OV663324.1
OV663325.1
OV663326.1
OV663327.1
OV663328.1
OV663329.1
OV663330.1
OV663331.1
OV663332.1
OV663333.1
OV663334.1
OV663335.1
OV663336.1
OV663337.2
OV663338.1
OV663339.1
OV663340.1
OV663341.1
OV663342.1
OV663343.1
OV663344.1
OV663345.1
OV663346.1
OV663347.1
OV663348.1
OV663349.1
OV663350.1
OV663351.1
OV663352.1
OV663353.1
OV663354.1
OV663355.1
OV663356.1
OV663357.1
OV663358.1
OV663359.1
OV663360.1
OV663361.1
OV663362.1
OV663363.1
OV663364.1
OV663365.1
OV663366.1
OV663367.1
OV663368.1
OV663369.1
OV663370.1
OV663371.1
OV663372.1
OV663373.1
OV663374.1
OV663375.1
OV663376.1
OV663377.1
OV663378.1
OV663379.1
OV663380.1
OV663381.1
OV663382.1
OV663383.1
OV663384.1
OV663385.1
OV663386.1
OV663387.1
OV663388.1
OV663389.1
OV663390.1
OV663391.1
OV663392.1
OV663393.1
OV663394.1
OV663395.1
OV663396.1
OV663397.1
OV663398.2
OV663399.1
OV663400.2
OV663401.1
OV663402.1
OV663403.1
OV663404.1
OV663405.1
OV663406.1
OV663407.1
OV663408.1
OV663409.1
OV663410.1
OV663411.1
OV663412.1
OV663413.1
OV663414.1
OV663415.1
OV663416.1
OV663417.1
OV663418.1
OV663419.2
OV663420.1
OV663421.1
OV663422.1
OV663423.1
OV663424.1
OV663425.1
OV663426.1
OV663427.1
OV663428.1
OV663429.1
OV663430.1
OV663431.1
OV663432.1
OV663433.1
OV663434.1
OV663435.1
OV663436.1
OV663437.1
OV663438.1
OV663439.1
OV663440.1
OV663441.1
OV663442.1
OV663443.2
OV663444.1
OV663445.1
OV663446.1
OV663447.1
OV663448.1
OV663449.1
OV663450.1
OV663451.1
OV663452.1
OV663453.1
OV663454.1
OV663455.1
OV663456.1
OV663457.1
OV663458.1
OV663459.1
OV663460.1
OV663461.1
OV663462.1
OV663463.1
OV663464.1
OV663465.1
OV663466.1
OV663467.1
OV663468.1
OV663469.1
OV663470.1
OV663471.1
OV663472.1
OV663473.1
OV663474.1
OV663475.1
OV663476.1
OV663477.1
OV663478.1
OV663479.1
OV663480.1
OV663481.1
OV663482.1
OV663483.1
OV663484.1
OV663485.1
OV663486.1
OV663487.1
OV663488.1
OV663489.1
OV663490.1
OV663491.1
OV663492.1
OV663493.1
OV663494.1
OV663495.1
OV663496.1
OV663497.1
OV663498.1
OV663499.1
OV663500.1
OV663501.1
OV663502.1
OV663503.1
OV663504.1
OV663505.1
OV663506.1
OV663507.1
OV663508.1
OV663509.1
OV663510.1
OV663511.1
OV663512.1
OV663513.1
OV663514.1
OV663515.1
OV663516.1
OV663517.1
OV663518.1
OV663519.1
OV663520.1
OV663521.1
OV663522.1
OV663523.1
OV663524.1
OV663525.1
OV663526.1
OV663527.1
OV663528.1
OV663529.1
OV663530.1
OV663531.1
OV663532.1
OV663533.1
OV663534.1
OV663535.1
OV663536.1
OV663537.1
OV663538.1
OV663539.1
OV663540.1
OV663541.1
OV663542.1
OV663543.1
OV663544.1
OV663545.1
OV663546.1
OV663547.1
OV663548.1
OV663549.1
OV663550.1
OV663551.1
OV663552.1
OV663553.1
OV663554.1
OV663555.1
OV663556.1
OV663557.1
OV663558.1
OV663559.1
OV663560.1
OV663561.1
OV663562.1
OV663563.1
OV663564.1
OV663565.1
OV663566.1
OV663567.1
OV663568.1
OV663569.1
OV663570.1
OV663571.1
OV663572.1
OV663573.1
OV663574.1
OV663575.1
OV663576.1
OV663577.1
OV663578.1
OV663579.1
OV663580.1
OV663581.1
OV663582.1
OV663583.1
OV663584.1
OV663585.1
OV663586.1
OV663587.1
OV663588.1
OV663589.1
OV663590.1
OV663591.1
OV663592.1
OV663593.1
OV663594.1
OV663595.1
OV663596.1
OV663597.1
OV663598.1
OV663599.1
OV663600.1
OV663601.1
OV663602.1
OV663603.1
OV663604.1
OV663605.1
OV663606.1
OV663607.1
OV663608.1
OV663609.1
OV663610.1
OV663611.1
OV663612.1
OV663613.1
OV663614.1
OV663615.1
OV663616.1
OV663617.1
OV663618.1
OV663619.1
OV663620.1
OV663621.1
OV663622.1
OV663623.1
OV663624.1
OV663625.1
OV663626.1
OV663627.1
OV663628.1
OV663629.1
OV663630.1
OV663631.1
OV663632.1
OV663633.1
OV663634.1
OV663635.1
OV663636.1
OV663637.1
OV663638.1
OV663639.1
OV663640.1
OV663641.1
OV663642.1
OV663643.1
OV663644.1
OV663645.1
OV663646.1
OV663647.1
OV663648.1
OV663649.1
OV663650.1
OV663651.1
OV663652.1
OV663653.1
OV663654.1
OV663655.1
OV663656.1
OV663657.1
OV663658.1
OV663659.1
OV663660.1
OV663661.1
OV663662.1
OV663663.1
OV663664.1
OV663665.1
OV663666.1
OV663667.1
OV663668.1
OV663669.1
OV663670.1
OV663671.1
OV663672.1
OV663673.1
OV663674.1
OV663675.1
OV663676.1
OV663677.1
OV663678.1
OV663679.1
OV663680.1
OV663681.1
OV663682.1
OV663683.1
OV663684.1
OV663685.1
OV663686.1
OV663687.1
OV663688.1
OV663689.1
OV663690.1
OV663691.1
OV663692.1
OV663693.1
OV663694.1
OV663695.1
OV663696.1
OV663697.1
OV663698.1
OV663699.1
OV663700.1
OV663701.1
OV663702.1
OV663703.1
OV663704.1
OV663705.1
OV663706.1
OV663707.1
OV663708.1
OV663709.1
OV663710.1
OV663711.1
OV663712.1
OV663713.1
OV663714.1
OV663715.1
OV663716.1
OV663717.1
OV663718.1
OV663719.1
OV663720.1
OV663721.1
OV663722.1
OV663723.1
OV663724.1
OV663725.1
OV663726.1
OV663727.1
OV663728.1
OV663729.1
OV663730.1
OV663731.1
OV663732.1
OV663733.1
OV663734.1
OV663735.1
OV663736.1
OV663737.1
OV663738.2
OV663739.1
OV663740.1
OV663741.1
OV663742.1
OV663743.1
OV663744.1
OV663745.1
OV663746.2
OV663747.1
OV663748.1
OV663749.2
OV663750.1
OV663751.2
OV663752.1
OV663753.1
OV663754.1
OV663755.1
OV663756.2
OV663757.1
OV663758.1
OV663759.1
OV663760.1
OV663761.1
OV663762.1
OV663763.1
OV663764.1
OV663765.1
OV663766.1
OV663767.1
OV663768.1
OV663769.1
OV663770.1
OV663771.1
OV663772.1
OV663773.1
OV663774.1
OV663775.1
OV663776.1
OV663777.1
OV663778.2
OV663779.1
OV663780.2
OV663781.2
OV663782.1
OV663783.1
OV663784.1
OV663785.1
OV663786.1
OV663787.1
OV663788.1
OV663789.1
OV663790.1
OV663791.1
OV663792.1
OV663793.1
OV663794.1
OV663795.1
OV663796.1
OV663797.1
OV663798.1
OV663799.1
OV663800.1
OV663801.1
OV663802.1
OV663803.1
OV663804.1
OV663805.1
OV663806.2
OV663807.1
OV663808.1
OV663809.1
OV663810.1
OV663811.1
OV663812.1
OV663813.1
OV663814.1
OV663815.1
OV663816.1
OV663817.2
OV663818.1
OV663819.1
OV663820.1
OV663821.1
OV663822.1
OV663823.1
OV663824.1
OV663825.1
OV663826.1
OV663827.1
OV663828.1
OV663829.1
OV663830.1
OV663831.1
OV663832.1
OV663833.1
OV663834.1
OV663835.1
OV663836.1
OV663837.1
OV663838.1
OV663839.1
OV663840.1
OV663841.1
OV663842.2
OV663843.1
OV663844.1
OV663845.1
OV663846.1
OV663847.1
OV663848.1
OV663849.1
OV663850.1
OV663851.1
OV663852.1
OV663853.1
OV663854.1
OV663855.1
OV663856.2
OV663857.2
OV663858.1
OV663859.1
OV663860.1
OV663861.1
OV663862.1
OV663863.1
OV663864.1
OV663865.1
OV663866.1
OV663867.1
OV663868.1
OV663869.1
OV663870.1
OV663871.1
OV663872.1
OV663873.1
OV663874.1
OV663875.1
OV663876.1
OV663877.1
OV663878.1
OV663879.1
OV663880.1
OV663881.2
OV663882.1
OV663883.1
OV663884.1
OV663885.2
OV663886.1
OV663887.1
OV663888.1
OV663889.1
OV663890.1
OV663891.1
OV663892.1
OV663893.1
OV663894.2
OV663895.1
OV663896.1
OV663897.1
OV663898.1
OV663899.1
OV663900.1
OV663901.1
OV663902.1
OV663903.1
OV663904.1
OV663905.1
OV663906.1
OV663907.1
OV663908.1
OV663909.1
OV663910.1
OV663911.1
OV663912.1
OV663913.1
OV663914.1
OV663915.1
OV663916.1
OV663917.1
OV663918.1
OV663919.1
OV663920.1
OV663921.1
OV663922.1
OV663923.1
OV663924.1
OV663925.1
OV663926.1
OV663927.1
OV663928.1
OV663929.1
OV663930.1
OV663931.1
OV663932.1
OV663933.1
OV663934.1
OV663935.1
OV663936.1
OV663937.1
OV663938.1
OV663939.1
OV663940.1
OV663941.1
OV663942.1
OV663943.1
OV663944.1
OV663945.1
OV663946.1
OV663947.1
OV663948.1
OV663949.1
OV663950.1
OV663951.1
OV663952.1
OV663953.1
OV663954.1
OV663955.1
OV663956.1
OV663957.1
OV663958.1
OV663959.1
OV663960.1
OV663961.1
OV663962.1
OV663963.1
OV663964.1
OV663965.1
OV663966.1
OV663967.1
OV663968.1
OV663969.1
OV663970.1
OV663971.1
OV663972.1
OV663973.1
OV663974.1
OV663975.1
OV663976.1
OV663977.1
OV663978.1
OV663979.1
OV663980.1
OV663981.1
OV663982.1
OV663983.1
OV663984.1
OV663985.1
OV663986.2
OV663987.1
OV663988.1
OV663989.1
OV663990.1
OV663991.1
OV663992.1
OV663993.1
OV663994.1
OV663995.1
OV663996.1
OV663997.1
OV663998.1
OV663999.1
OV664000.1
OV664001.1
OV664002.1
OV664003.1
OV664004.1
OV664005.1
OV664006.1
OV664007.1
OV664008.1
OV664009.1
OV664010.1
OV664011.1
OV664012.1
OV664013.1
OV664014.1
OV664015.1
OV664016.1
OV664017.1
OV664018.1
OV664019.1
OV664020.1
OV664021.1
OV664022.2
OV664023.1
OV664024.1
OV664025.1
OV664026.1
OV664027.1
OV664028.1
OV664029.1
OV664030.1
OV664031.1
OV664032.1
OV664033.1
OV664034.1
OV664035.1
OV664036.1
OV664037.1
OV664038.1
OV664039.1
OV664040.1
OV664041.1
OV664042.1
OV664043.1
OV664044.1
OV664045.1
OV664046.1
OV664047.1
OV664048.1
OV664049.1
OV664050.1
OV664051.1
OV664052.1
OV664053.1
OV664054.1
OV664055.1
OV664056.1
OV664057.1
OV664058.1
OV664059.1
OV664060.1
OV664061.1
OV664062.1
OV664063.1
OV664064.1
OV664065.1
OV664066.1
OV664067.1
OV664068.1
OV664069.1
OV664070.1
OV664071.1
OV664072.1
OV664073.1
OV664074.1
OV664075.1
OV664076.2
OV664077.1
OV664078.1
OV664079.1
OV664080.1
OV664081.1
OV664082.1
OV664083.1
OV664084.1
OV664085.1
OV664086.1
OV664087.1
OV664088.1
OV664089.1
OV664090.1
OV664091.1
OV664092.1
OV664093.1
OV664094.1
OV664095.1
OV664096.1
OV664097.1
OV664098.1
OV664099.1
OV664100.1
OV664101.1
OV664102.1
OV664103.1
OV664104.1
OV664105.1
OV664106.1
OV664107.1
OV664108.1
OV664109.1
OV664110.1
OV664111.1
OV664112.1
OV664113.1
OV664114.1
OV664115.1
OV664116.1
OV664117.1
OV664118.1
OV664119.1
OV664120.1
OV664121.1
OV664122.1
OV664123.1
OV664124.1
OV664125.1
OV664126.1
OV664127.1
OV664128.1
OV664129.1
OV664130.1
OV664131.1
OV664132.1
OV664133.1
OV664134.1
OV664135.1
OV664136.1
OV664137.1
OV664138.1
OV664139.1
OV664140.1
OV664141.1
OV664142.1
OV664143.1
OV664144.1
OV664145.1
OV664146.1
OV664147.1
OV664148.1
OV664149.1
OV664150.1
OV664151.1
OV664152.1
OV664153.1
OV664154.1
OV664155.1
OV664156.1
OV664157.1
OV664158.1
OV664159.1
OV664160.1
OV664161.1
OV664162.1
OV664163.1
OV664164.1
OV664165.1
OV664166.1
OV664167.1
OV664168.1
OV664169.1
OV664170.1
OV664171.1
OV664172.1
OV664173.1
OV664174.1
OV664175.1
OV664176.1
OV664177.1
OV664178.1
OV664179.1
OV664180.1
OV664181.1
OV664182.1
OV664183.1
OV664184.1
OV664185.1
OV664186.1
OV664187.1
OV664188.1
OV664189.1
OV664190.1
OV664191.1
OV664192.1
OV664193.1
OV664194.1
OV664195.1
OV664196.1
OV664197.1
OV664198.1
OV664199.1
OV664200.1
OV664201.1
OV664202.1
OV664203.1
OV664204.1
OV664205.1
OV664206.1
OV664207.1
OV664208.1
OV664209.1
OV664210.1
OV664211.1
OV664212.1
OV664213.1
OV664214.1
OV664215.1
OV664216.1
OV664217.1
OV664218.1
OV664219.1
OV664220.1
OV664221.1
OV664222.1
OV664223.1
OV664224.1
OV664225.1
OV664226.1
OV664227.1
OV664228.1
OV664229.1
OV664230.1
OV664231.1
OV664232.1
OV664233.1
OV664234.1
OV664235.1
OV664236.1
OV664237.1
OV664238.1
OV664239.1
OV664240.1
OV664241.1
OV664242.1
OV664243.1
OV664244.1
OV664245.1
OV664246.1
OV664247.1
OV664248.1
OV664249.1
OV664250.1
OV664251.1
OV664252.1
OV664253.1
OV664254.1
OV664255.1
OV664256.1
OV664257.1
OV664258.1
OV664259.1
OV664260.1
OV664261.1
OV664262.1
OV664263.1
OV664264.1
OV664265.1
OV664266.1
OV664267.1
OV664268.1
OV664269.1
OV664270.1
OV664271.1
OV664272.1
OV664273.1
OV664274.1
OV664275.1
OV664276.1
OV664277.1
OV664278.1
OV664279.1
OV664280.1
OV664281.1
OV664282.1
OV664283.1
OV664284.1
OV664285.1
OV664286.1
OV664287.1
OV664288.1
OV664289.1
OV664290.1
OV664291.1
OV664292.1
OV664293.1
OV664294.1
OV664295.1
OV664296.1
OV664297.1
OV664298.1
OV664299.1
OV664300.1
OV664301.1
OV664302.1
OV664303.1
OV664304.1
OV664305.1
OV664306.1
OV664307.1
OV664308.1
OV664309.1
OV664310.1
OV664311.1
OV664312.1
OV664313.1
OV664314.1
OV664315.1
OV664316.1
OV664317.1
OV664318.1
OV664319.1
OV664320.1
OV664321.1
OV664322.1
OV664323.1
OV664324.1
OV664325.1
OV664326.1
OV664327.1
OV664328.1
OV664329.1
OV664330.1
OV664331.1
OV664332.1
OV664333.1
OV664334.1
OV664335.1
OV664336.1
OV664337.1
OV664338.1
OV664339.1
OV664340.1
OV664341.1
OV664342.1
OV664343.1
OV664344.1
OV664345.1
OV664346.1
OV664347.1
OV664348.1
OV664349.1
OV664350.1
OV664351.1
OV664352.1
OV664353.1
OV664354.1
OV664355.1
OV664356.1
OV664357.1
OV664358.1
OV664359.1
OV664360.1
OV664361.1
OV664362.1
OV664363.1
OV664364.1
OV664365.1
OV664366.1
OV664367.1
OV664368.1
OV664369.1
OV664370.1
OV664371.1
OV664372.1
OV664373.1
OV664374.1
OV664375.1
OV664376.1
OV664377.1
OV664378.1
OV664379.1
OV664380.1
OV664381.1
OV664382.1
OV664383.1
OV664384.1
OV664385.1
OV664386.1
OV664387.1
OV664388.1
OV664389.1
OV664390.1
OV664391.1
OV664392.1
OV664393.1
OV664394.1
OV664395.1
OV664396.1
OV664397.1
OV664398.2
OV664399.1
OV664400.1
OV664401.1
OV664402.1
OV664403.1
OV664404.1
OV664405.1
OV664406.1
OV664407.1
OV664408.1
OV664409.1
OV664410.1
OV664411.1
OV664412.1
OV664413.1
OV664414.1
OV664415.1
OV664416.1
OV664417.1
OV664418.1
OV664419.1
OV664420.1
OV664421.1
OV664422.1
OV664423.1
OV664424.1
OV664425.1
OV664426.1
OV664427.1
OV664428.1
OV664429.1
OV664430.1
OV664431.1
OV664432.1
OV664433.1
OV664434.1
OV664435.1
OV664436.1
OV664437.1
OV664438.1
OV664439.1
OV664440.2
OV664441.1
OV664442.1
OV664443.1
OV664444.1
OV664445.1
OV664446.1
OV664447.1
OV664448.1
OV664449.1
OV664450.1
OV664451.1
OV664452.1
OV664453.1
OV664454.1
OV664455.1
OV664456.1
OV664457.1
OV664458.1
OV664459.1
OV664460.1
OV664461.1
OV664462.1
OV664463.1
OV664464.1
OV664465.1
OV664466.1
OV664467.1
OV664468.1
OV664469.1
OV664470.1
OV664471.1
OV664472.1
OV664473.1
OV664474.1
OV664475.1
OV664476.1
OV664477.1
OV664478.1
OV664479.1
OV664480.1
OV664481.1
OV664482.1
OV664483.1
OV664484.1
OV664485.1
OV664486.1
OV664487.1
OV664488.1
OV664489.1
OV664490.1
OV664491.1
OV664492.1
OV664493.1
OV664494.1
OV664495.1
OV664496.1
OV664497.1
OV664498.1
OV664499.1
OV664500.1
OV664501.1
OV664502.1
OV664503.1
OV664504.1
OV664505.1
OV664506.1
OV664507.1
OV664508.1
OV664509.1
OV664510.1
OV664511.1
OV664512.1
OV664513.1
OV664514.1
OV664515.1
OV664516.1
OV664517.1
OV664518.1
OV664519.1
OV664520.1
OV664521.1
OV664522.1
OV664523.1
OV664524.1
OV664525.1
OV664526.1
OV664527.1
OV664528.1
OV664529.1
OV664530.1
OV664531.1
OV664532.1
OV664533.1
OV664534.1
OV664535.1
OV664536.1
OV664537.1
OV664538.1
OV664539.1
OV664540.1
OV664541.1
OV664542.1
OV664543.1
OV664544.1
OV664545.1
OV664546.1
OV664547.1
OV664548.1
OV664549.1
OV664550.1
OV664551.1
OV664552.1
OV664553.1
OV664554.1
OV664555.1
OV664556.1
OV664557.1
OV664558.1
OV664559.1
OV664560.1
OV664561.1
OV664562.1
OV664563.1
OV664564.1
OV664565.1
OV664566.1
OV664567.1
OV664568.1
OV664569.1
OV664570.1
OV664571.1
OV664572.1
OV664573.1
OV664574.1
OV664575.1
OV664576.1
OV664577.1
OV664578.1
OV664579.1
OV664580.1
OV664581.1
OV664582.1
OV664583.1
OV664584.1
OV664585.1
OV664586.1
OV664587.1
OV664588.1
OV664589.1
OV664590.1
OV664591.1
OV664592.1
OV664593.1
OV664594.1
OV664595.1
OV664596.1
OV664597.1
OV664598.1
OV664599.1
OV664600.1
OV664601.1
OV664602.1
OV664603.1
OV664604.1
OV664605.1
OV664606.1
OV664607.1
OV664608.1
OV664609.1
OV664610.1
OV664611.1
OV664612.1
OV664613.1
OV664614.1
OV664615.1
OV664616.1
OV664617.1
OV664618.1
OV664619.1
OV664620.1
OV664621.1
OV664622.1
OV664623.1
OV664624.1
OV664625.1
OV664626.1
OV664627.1
OV664628.1
OV664629.1
OV664630.1
OV664631.1
OV664632.1
OV664633.1
OV664634.1
OV664635.1
OV664636.1
OV664637.1
OV664638.1
OV664639.1
OV664640.1
OV664641.1
OV664642.1
OV664643.1
OV664644.1
OV664645.1
OV664646.1
OV664647.1
OV664648.1
OV664649.1
OV664650.1
OV664651.1
OV664652.1
OV664653.1
OV664654.1
OV664655.1
OV664656.1
OV664657.1
OV664658.1
OV664659.1
OV664660.1
OV664661.1
OV664662.1
OV664663.1
OV664664.1
OV664665.1
OV664666.1
OV664667.1
OV664668.1
OV664669.1
OV664670.1
OV664671.1
OV664672.1
OV664673.1
OV664674.1
OV664675.1
OV664676.1
OV664677.1
OV664678.1
OV664679.1
OV664680.1
OV664681.1
OV664682.1
OV664683.1
OV664684.1
OV664685.1
OV664686.1
OV664687.1
OV664688.1
OV664689.1
OV664690.1
OV664691.1
OV664692.1
OV664693.1
OV664694.1
OV664695.1
OV664696.1
OV664697.1
OV664698.1
OV664699.1
OV664700.1
OV664701.1
OV664702.1
OV664703.1
OV664704.1
OV664705.1
OV664706.1
OV664707.1
OV664708.1
OV664709.2
OV664710.1
OV664711.1
OV664712.1
OV664713.1
OV664714.2
OV664715.1
OV664716.1
OV664717.1
OV664718.1
OV664719.1
OV664720.1
OV664721.1
OV664722.1
OV664723.1
OV664724.1
OV664725.1
OV664726.1
OV664727.1
OV664728.1
OV664729.1
OV664730.1
OV664731.1
OV664732.1
OV664733.1
OV664734.1
OV664735.1
OV664736.1
OV664737.1
OV664738.1
OV664739.1
OV664740.1
OV664741.1
OV664742.1
OV664743.1
OV664744.1
OV664745.1
OV664746.1
OV664747.1
OV664748.1
OV664749.1
OV664750.1
OV664751.1
OV664752.1
OV664753.1
OV664754.1
OV664755.1
OV664756.1
OV664757.1
OV664758.1
OV664759.1
OV664760.1
OV664761.1
OV664762.1
OV664763.1
OV664764.1
OV664765.1
OV664766.1
OV664767.1
OV664768.1
OV664769.1
OV664770.1
OV664771.1
OV664772.1
OV664773.1
OV664774.1
OV664775.1
OV664776.1
OV664777.1
OV664778.1
OV664779.1
OV664780.1
OV664781.1
OV664782.1
OV664783.1
OV664784.1
OV664785.1
OV664786.1
OV664787.1
OV664788.1
OV664789.1
OV664790.1
OV664791.1
OV664792.1
OV664793.1
OV664794.1
OV664795.1
OV664796.1
OV664797.1
OV664798.1
OV664799.1
OV664800.1
OV664801.1
OV664802.1
OV664803.1
OV664804.1
OV664805.1
OV664806.1
OV664807.1
OV664808.1
OV664809.1
OV664810.1
OV664811.1
OV664812.1
OV664813.1
OV664814.1
OV664815.1
OV664816.1
OV664817.1
OV664818.1
OV664819.1
OV664820.1
OV664821.1
OV664822.1
OV664823.1
OV664824.1
OV664825.1
OV664826.1
OV664827.1
OV664828.1
OV664829.1
OV664830.1
OV664831.1
OV664832.1
OV664833.1
OV664834.1
OV664835.1
OV664836.1
OV664837.1
OV664838.1
OV664839.1
OV664840.1
OV664841.1
OV664842.1
OV664843.1
OV664844.1
OV664845.1
OV664846.1
OV664847.1
OV664848.1
OV664849.1
OV664850.1
OV664851.1
OV664852.1
OV664853.1
OV664854.1
OV664855.1
OV664856.1
OV664857.1
OV664858.1
OV664859.1
OV664860.1
OV664861.1
OV664862.1
OV664863.1
OV664864.1
OV664865.1
OV664866.1
OV664867.1
OV664868.1
OV664869.1
OV664870.1
OV664871.1
OV664872.1
OV664873.1
OV664874.1
OV664875.1
OV664876.1
OV664877.1
OV664878.1
OV664879.1
OV664880.1
OV664881.1
OV664882.1
OV664883.1
OV664884.1
OV664885.1
OV664886.1
OV664887.1
OV664888.1
OV664889.1
OV664890.1
OV664891.1
OV664892.1
OV664893.1
OV664894.1
OV664895.1
OV664896.1
OV664897.1
OV664898.1
OV664899.1
OV664900.1
OV664901.1
OV664902.1
OV664903.1
OV664904.1
OV664905.1
OV664906.1
OV664907.1
OV664908.1
OV664909.1
OV664910.1
OV664911.1
OV664912.1
OV664913.1
OV664914.1
OV664915.1
OV664916.1
OV664917.1
OV664918.1
OV664919.1
OV664920.1
OV664921.1
OV664922.1
OV664923.1
OV664924.1
OV664925.1
OV664926.1
OV664927.1
OV664928.1
OV664929.1
OV664930.1
OV664931.1
OV664932.1
OV664933.1
OV664934.1
OV664935.1
OV664936.1
OV664937.1
OV664938.1
OV664939.1
OV664940.1
OV664941.1
OV664942.1
OV664943.1
OV664944.1
OV664945.1
OV664946.1
OV664947.1
OV664948.1
OV664949.1
OV664950.1
OV664951.1
OV664952.1
OV664953.1
OV664954.1
OV664955.1
OV664956.1
OV664957.1
OV664958.1
OV664959.1
OV664960.1
OV664961.1
OV664962.1
OV664963.1
OV664964.1
OV664965.1
OV664966.1
OV664967.1
OV664968.1
OV664969.1
OV664970.1
OV664971.1
OV664972.1
OV664973.1
OV664974.1
OV664975.1
OV664976.1
OV664977.1
OV664978.1
OV664979.1
OV664980.1
OV664981.1
OV664982.1
OV664983.1
OV664984.1
OV664985.1
OV664986.1
OV664987.1
OV664988.1
OV664989.1
OV664990.1
OV664991.1
OV664992.1
OV664993.1
OV664994.1
OV664995.1
OV664996.1
OV664997.1
OV664998.1
OV664999.1
OV665000.1
OV665001.1
OV665002.1
OV665003.1
OV665004.1
OV665005.1
OV665006.1
OV665007.1
OV665008.1
OV665009.1
OV665010.1
OV665011.1
OV665012.1
OV665013.1
OV665014.1
OV665015.1
OV665016.1
OV665017.1
OV665018.1
OV665019.1
OV665020.1
OV665021.1
OV665022.1
OV665023.1
OV665024.1
OV665025.1
OV665026.1
OV665027.1
OV665028.1
OV665029.1
OV665030.1
OV665031.1
OV665032.1
OV665033.1
OV665034.1
OV665035.1
OV665036.1
OV665037.1
OV665038.1
OV665039.1
OV665040.1
OV665041.1
OV665042.1
OV665043.1
OV665044.1
OV665045.1
OV665046.1
OV665047.1
OV665048.1
OV665049.1
OV665050.1
OV665051.1
OV665052.1
OV665053.1
OV665054.1
OV665055.1
OV665056.1
OV665057.1
OV665058.1
OV665059.1
OV665060.1
OV665061.1
OV665062.1
OV665063.1
OV665064.1
OV665065.2
OV665066.1
OV665067.1
OV665068.1
OV665069.2
OV665070.1
OV665071.1
OV665072.1
OV665073.1
OV665074.1
OV665075.1
OV665076.1
OV665077.2
OV665078.1
OV665079.1
OV665080.1
OV665081.1
OV665082.1
OV665083.1
OV665084.1
OV665085.1
OV665086.1
OV665087.1
OV665088.1
OV665089.1
OV665090.1
OV665091.1
OV665092.1
OV665093.1
OV665094.1
OV665095.1
OV665096.1
OV665097.1
OV665098.1
OV665099.1
OV665100.1
OV665101.1
OV665102.1
OV665103.1
OV665104.1
OV665105.1
OV665106.1
OV665107.1
OV665108.1
OV665109.1
OV665110.2
OV665111.1
OV665112.1
OV665113.2
OV665114.1
OV665115.1
OV665116.1
OV665117.1
OV665118.1
OV665119.1
OV665120.1
OV665121.1
OV665122.1
OV665123.1
OV665124.1
OV665125.1
OV665126.1
OV665127.1
OV665128.1
OV665129.1
OV665130.1
OV665131.1
OV665132.1
OV665133.1
OV665134.1
OV665135.1
OV665136.1
OV665137.1
OV665138.1
OV665139.1
OV665140.1
OV665141.1
OV665142.1
OV665143.1
OV665144.1
OV665145.1
OV665146.1
OV665147.1
OV665148.1
OV665149.1
OV665150.1
OV665151.1
OV665152.1
OV665153.1
OV665154.1
OV665155.1
OV665156.1
OV665157.1
OV665158.1
OV665159.1
OV665160.1
OV665161.1
OV665162.1
OV665163.1
OV665164.1
OV665165.1
OV665166.1
OV665167.1
OV665168.1
OV665169.1
OV665170.1
OV665171.1
OV665172.1
OV665173.1
OV665174.1
OV665175.1
OV665176.1
OV665177.1
OV665178.1
OV665179.1
OV665180.1
OV665181.1
OV665182.1
OV665183.1
OV665184.1
OV665185.1
OV665186.1
OV665187.1
OV665188.1
OV665189.1
OV665190.1
OV665191.1
OV665192.1
OV665193.1
OV665194.1
OV665195.1
OV665196.1
OV665197.1
OV665198.1
OV665199.1
OV665200.1
OV665201.1
OV665202.1
OV665203.1
OV665204.1
OV665205.1
OV665206.1
OV665207.1
OV665208.1
OV665209.1
OV665210.1
OV665211.1
OV665212.1
OV665213.1
OV665214.1
OV665215.1
OV665216.1
OV665217.1
OV665218.1
OV665219.1
OV665220.1
OV665221.1
OV665222.1
OV665223.1
OV665224.1
OV665225.1
OV665226.1
OV665227.1
OV665228.1
OV665229.1
OV665230.1
OV665231.1
OV665232.1
OV665233.1
OV665234.1
OV665235.1
OV665236.1
OV665237.1
OV665238.1
OV665239.1
OV665240.1
OV665241.1
OV665242.1
OV665243.1
OV665244.1
OV665245.1
OV665246.1
OV665247.1
OV665248.1
OV665249.1
OV665250.1
OV665251.1
OV665252.1
OV665253.1
OV665254.1
OV665255.1
OV665256.1
OV665257.1
OV665258.1
OV665259.1
OV665260.1
OV665261.1
OV665262.1
OV665263.1
OV665264.1
OV665265.1
OV665266.1
OV665267.1
OV665268.1
OV665269.1
OV665270.1
OV665271.1
OV665272.1
OV665273.1
OV665274.1
OV665275.1
OV665276.1
OV665277.1
OV665278.1
OV665279.1
OV665280.1
OV665281.1
OV665282.1
OV665283.1
OV665284.1
OV665285.1
OV665286.1
OV665287.1
OV665288.1
OV665289.1
OV665290.1
OV665291.1
OV665292.1
OV665293.1
OV665294.1
OV665295.1
OV665296.1
OV665297.1
OV665298.1
OV665299.1
OV665300.1
OV665301.1
OV665302.1
OV665303.1
OV665304.1
OV665305.1
OV665306.1
OV665307.1
OV665308.1
OV665309.1
OV665310.1
OV665311.1
OV665312.1
OV665313.1
OV665314.1
OV665315.1
OV665316.1
OV665317.1
OV665318.1
OV665319.1
OV665320.1
OV665321.1
OV665322.1
OV665323.1
OV665324.1
OV665325.1
OV665326.1
OV665327.1
OV665328.1
OV665329.1
OV665330.1
OV665331.1
OV665332.1
OV665333.1
OV665334.1
OV665335.1
OV665336.1
OV665337.1
OV665338.1
OV665339.1
OV665340.1
OV665341.1
OV665342.1
OV665343.1
OV665344.1
OV665345.1
OV665346.1
OV665347.1
OV665348.1
OV665349.1
OV665350.1
OV665351.1
OV665352.1
OV665353.1
OV665354.1
OV665355.1
OV665356.1
OV665357.1
OV665358.1
OV665359.1
OV665360.1
OV665361.1
OV665362.1
OV665363.1
OV665364.1
OV665365.1
OV665366.1
OV665367.1
OV665368.1
OV665369.1
OV665370.1
OV665371.1
OV665372.1
OV665373.1
OV665374.1
OV665375.1
OV665376.1
OV665377.1
OV665378.1
OV665379.1
OV665380.1
OV665381.1
OV665382.2
OV665383.1
OV665384.1
OV665385.1
OV665386.1
OV665387.1
OV665388.1
OV665389.1
OV665390.1
OV665391.1
OV665392.1
OV665393.1
OV665394.1
OV665395.1
OV665396.1
OV665397.1
OV665398.1
OV665399.1
OV665400.1
OV665401.1
OV665402.1
OV665403.1
OV665404.1
OV665405.1
OV665406.1
OV665407.1
OV665408.1
OV665409.1
OV665410.2
OV665411.1
OV665412.1
OV665413.1
OV665414.1
OV665415.1
OV665416.1
OV665417.1
OV665418.1
OV665419.1
OV665420.1
OV665421.1
OV665422.1
OV665423.1
OV665424.1
OV665425.2
OV665426.1
OV665427.1
OV665428.1
OV665429.1
OV665430.1
OV665431.1
OV665432.1
OV665433.1
OV665434.1
OV665435.1
OV665436.1
OV665437.1
OV665438.1
OV665439.1
OV665440.1
OV665441.1
OV665442.1
OV665443.1
OV665444.1
OV665445.1
OV665446.1
OV665447.1
OV665448.1
OV665449.1
OV665450.1
OV665451.1
OV665452.1
OV665453.1
OV665454.1
OV665455.1
OV665456.1
OV665457.1
OV665458.1
OV665459.1
OV665460.1
OV665461.1
OV665462.1
OV665463.1
OV665464.1
OV665465.1
OV665466.1
OV665467.1
OV665468.1
OV665469.1
OV665470.1
OV665471.1
OV665472.1
OV665473.1
OV665474.1
OV665475.1
OV665476.1
OV665477.1
OV665478.1
OV665479.1
OV665480.1
OV665481.1
OV665482.1
OV665483.1
OV665484.1
OV665485.1
OV665486.1
OV665487.1
OV665488.1
OV665489.1
OV665490.1
OV665491.1
OV665492.1
OV665493.1
OV665494.1
OV665495.1
OV665496.1
OV665497.1
OV665498.1
OV665499.1
OV665500.1
OV665501.1
OV665502.1
OV665503.1
OV665504.1
OV665505.1
OV665506.1
OV665507.1
OV665508.1
OV665509.1
OV665510.1
OV665511.1
OV665512.1
OV665513.1
OV665514.1
OV665515.1
OV665516.1
OV665517.1
OV665518.1
OV665519.1
OV665520.1
OV665521.1
OV665522.1
OV665523.1
OV665524.1
OV665525.1
OV665526.1
OV665527.1
OV665528.1
OV665529.1
OV665530.1
OV665531.1
OV665532.1
OV665533.1
OV665534.1
OV665535.1
OV665536.1
OV665537.1
OV665538.1
OV665539.1
OV665540.1
OV665541.1
OV665542.1
OV665543.1
OV665544.1
OV665545.1
OV665546.1
OV665547.1
OV665548.1
OV665549.1
OV665550.1
OV665551.1
OV665552.1
OV665553.1
OV665554.1
OV665555.1
OV665556.1
OV665557.1
OV665558.1
OV665559.1
OV665560.1
OV665561.1
OV665562.1
OV665563.1
OV665564.1
OV665565.1
OV665566.1
OV665567.1
OV665568.1
OV665569.1
OV665570.1
OV665571.1
OV665572.1
OV665573.1
OV665574.1
OV665575.1
OV665576.1
OV665577.1
OV665578.1
OV665579.1
OV665580.1
OV665581.1
OV665582.1
OV665583.1
OV665584.1
OV665585.1
OV665586.1
OV665587.1
OV665588.1
OV665589.1
OV665590.1
OV665591.1
OV665592.1
OV665593.1
OV665594.1
OV665595.1
OV665596.1
OV665597.1
OV665598.1
OV665599.1
OV665600.1
OV665601.1
OV665602.1
OV665603.1
OV665604.1
OV665605.1
OV665606.1
OV665607.1
OV665608.1
OV665609.1
OV665610.1
OV665611.1
OV665612.1
OV665613.1
OV665614.1
OV665615.1
OV665616.1
OV665617.1
OV665618.1
OV665619.1
OV665620.1
OV665621.1
OV665622.1
OV665623.1
OV665624.1
OV665625.1
OV665626.1
OV665627.1
OV665628.1
OV665629.1
OV665630.1
OV665631.1
OV665632.1
OV665633.1
OV665634.1
OV665635.1
OV665636.1
OV665637.1
OV665638.1
OV665639.1
OV665640.1
OV665641.1
OV665642.1
OV665643.1
OV665644.1
OV665645.1
OV665646.1
OV665647.1
OV665648.1
OV665649.1
OV665650.1
OV665651.1
OV665652.1
OV665653.1
OV665654.1
OV665655.1
OV665656.1
OV665657.1
OV665658.1
OV665659.1
OV665660.1
OV665661.1
OV665662.1
OV665663.1
OV665664.1
OV665665.1
OV665666.1
OV665667.1
OV665668.1
OV665669.1
OV665670.1
OV665671.1
OV665672.1
OV665673.1
OV665674.1
OV665675.1
OV665676.1
OV665677.1
OV665678.1
OV665679.1
OV665680.1
OV665681.1
OV665682.1
OV665683.1
OV665684.1
OV665685.1
OV665686.1
OV665687.1
OV665688.1
OV665689.1
OV665690.1
OV665691.1
OV665692.1
OV665693.1
OV665694.1
OV665695.1
OV665696.1
OV665697.1
OV665698.1
OV665699.1
OV665700.1
OV665701.1
OV665702.1
OV665703.1
OV665704.1
OV665705.1
OV665706.1
OV665707.1
OV665708.1
OV665709.1
OV665710.1
OV665711.1
OV665712.1
OV665713.1
OV665714.1
OV665715.1
OV665716.1
OV665717.1
OV665718.1
OV665719.1
OV665720.1
OV665721.1
OV665722.1
OV665723.1
OV665724.1
OV665725.1
OV665726.1
OV665727.1
OV665728.1
OV665729.1
OV665730.1
OV665731.1
OV665732.1
OV665733.1
OV665734.1
OV665735.1
OV665736.1
OV665737.1
OV665738.1
OV665739.1
OV665740.1
OV665741.1
OV665742.1
OV665743.1
OV665744.1
OV665745.1
OV665746.1
OV665747.1
OV665748.1
OV665749.1
OV665750.1
OV665751.1
OV665752.1
OV665753.1
OV665754.1
OV665755.1
OV665756.1
OV665757.1
OV665758.1
OV665759.1
OV665760.1
OV665761.1
OV665762.1
OV665763.1
OV665764.1
OV665765.1
OV665766.1
OV665767.1
OV665768.1
OV665769.1
OV665770.1
OV665771.1
OV665772.1
OV665773.1
OV665774.1
OV665775.1
OV665776.1
OV665777.1
OV665778.1
OV665779.1
OV665780.1
OV665781.1
OV665782.1
OV665783.1
OV665784.1
OV665785.1
OV665786.1
OV665787.1
OV665788.1
OV665789.1
OV665790.1
OV665791.1
OV665792.1
OV665793.1
OV665794.1
OV665795.1
OV665796.1
OV665797.1
OV665798.1
OV665799.1
OV665800.1
OV665801.1
OV665802.1
OV665803.1
OV665804.1
OV665805.1
OV665806.1
OV665807.1
OV665808.1
OV665809.1
OV665810.1
OV665811.1
OV665812.1
OV665813.1
OV665814.1
OV665815.1
OV665816.1
OV665817.1
OV665818.1
OV665819.1
OV665820.1
OV665821.1
OV665822.1
OV665823.1
OV665824.1
OV665825.1
OV665826.1
OV665827.1
OV665828.1
OV665829.1
OV665830.1
OV665831.1
OV665832.1
OV665833.1
OV665834.1
OV665835.1
OV665836.1
OV665837.1
OV665838.1
OV665839.1
OV665840.1
OV665841.1
OV665842.1
OV665843.1
OV665844.1
OV665845.1
OV665846.1
OV665847.1
OV665848.1
OV665849.1
OV665850.1
OV665851.1
OV665852.1
OV665853.1
OV665854.1
OV665855.1
OV665856.1
OV665857.1
OV665858.1
OV665859.1
OV665860.1
OV665861.1
OV665862.1
OV665863.1
OV665864.1
OV665865.1
OV665866.1
OV665867.1
OV665868.1
OV665869.1
OV665870.1
OV665871.1
OV665872.1
OV665873.1
OV665874.1
OV665875.1
OV665876.1
OV665877.1
OV665878.1
OV665879.1
OV665880.1
OV665881.1
OV665882.1
OV665883.1
OV665884.1
OV665885.1
OV665886.1
OV665887.1
OV665888.1
OV665889.1
OV665890.1
OV665891.1
OV665892.1
OV665893.1
OV665894.1
OV665895.1
OV665896.1
OV665897.1
OV665898.1
OV665899.1
OV665900.1
OV665901.1
OV665902.1
OV665903.1
OV665904.1
OV665905.1
OV665906.1
OV665907.1
OV665908.1
OV665909.1
OV665910.1
OV665911.1
OV665912.1
OV665913.1
OV665914.1
OV665915.1
OV665916.1
OV665917.1
OV665918.1
OV665919.1
OV665920.1
OV665921.1
OV665922.1
OV665923.1
OV665924.1
OV665925.1
OV665926.1
OV665927.1
OV665928.1
OV665929.1
OV665930.1
OV665931.1
OV665932.1
OV665933.1
OV665934.1
OV665935.1
OV665936.1
OV665937.1
OV665938.1
OV665939.1
OV665940.1
OV665941.1
OV665942.1
OV665943.1
OV665944.1
OV665945.1
OV665946.1
OV665947.1
OV665948.1
OV665949.1
OV665950.1
OV665951.1
OV665952.1
OV665953.1
OV665954.1
OV665955.1
OV665956.1
OV665957.1
OV665958.1
OV665959.1
OV665960.1
OV665961.1
OV665962.1
OV665963.1
OV665964.1
OV665965.1
OV665966.1
OV665967.1
OV665968.1
OV665969.1
OV665970.1
OV665971.1
OV665972.1
OV665973.1
OV665974.1
OV665975.1
OV665976.1
OV665977.1
OV665978.1
OV665979.1
OV665980.1
OV665981.1
OV665982.1
OV665983.1
OV665984.1
OV665985.1
OV665986.1
OV665987.1
OV665988.1
OV665989.1
OV665990.1
OV665991.1
OV665992.1
OV665993.1
OV665994.1
OV665995.1
OV665996.1
OV665997.1
OV665998.1
OV665999.1
OV666000.1
OV666001.1
OV666002.1
OV666003.1
OV666004.1
OV666005.1
OV666006.1
OV666007.1
OV666008.1
OV666009.1
OV666010.1
OV666011.1
OV666012.1
OV666013.1
OV666014.1
OV666015.1
OV666016.1
OV666017.1
OV666018.1
OV666019.1
OV666020.1
OV666021.1
OV666022.1
OV666023.1
OV666024.1
OV666025.1
OV666026.1
OV666027.1
OV666028.1
OV666029.1
OV666030.1
OV666031.1
OV666032.1
OV666033.1
OV666034.1
OV666035.1
OV666036.1
OV666037.1
OV666038.1
OV666039.1
OV666040.1
OV666041.1
OV666042.1
OV666043.1
OV666044.1
OV666045.1
OV666046.1
OV666047.1
OV666048.1
OV666049.1
OV666050.1
OV666051.1
OV666052.1
OV666053.1
OV666054.1
OV666055.1
OV666056.1
OV666057.1
OV666058.1
OV666059.1
OV666060.1
OV666061.1
OV666062.1
OV666063.1
OV666064.1
OV666065.1
OV666066.1
OV666067.1
OV666068.1
OV666069.1
OV666070.1
OV666071.1
OV666072.1
OV666073.1
OV666074.1
OV666075.1
OV666076.1
OV666077.1
OV666078.1
OV666079.1
OV666080.1
OV666081.1
OV666082.1
OV666083.1
OV666084.1
OV666085.1
OV666086.1
OV666087.1
OV666088.1
OV666089.1
OV666090.1
OV666091.1
OV666092.1
OV666093.1
OV666094.1
OV666095.1
OV666096.1
OV666097.1
OV666098.1
OV666099.1
OV666100.1
OV666101.1
OV666102.1
OV666103.1
OV666104.1
OV666105.1
OV666106.1
OV666107.1
OV666108.1
OV666109.1
OV666110.1
OV666111.1
OV666112.1
OV666113.1
OV666114.1
OV666115.1
OV666116.1
OV666117.1
OV666118.1
OV666119.1
OV666120.1
OV666121.1
OV666122.1
OV666123.1
OV666124.1
OV666125.1
OV666126.1
OV666127.1
OV666128.1
OV666129.1
OV666130.1
OV666131.1
OV666132.1
OV666133.1
OV666134.1
OV666135.1
OV666136.1
OV666137.1
OV666138.1
OV666139.1
OV666140.1
OV666141.1
OV666142.1
OV666143.1
OV666144.1
OV666145.1
OV666146.1
OV666147.1
OV666148.1
OV666149.1
OV666150.1
OV666151.1
OV666152.1
OV666153.1
OV666154.1
OV666155.1
OV666156.1
OV666157.1
OV666158.1
OV666159.1
OV666160.1
OV666161.1
OV666162.1
OV666163.1
OV666164.1
OV666165.1
OV666166.1
OV666167.1
OV666168.1
OV666169.1
OV666170.1
OV666171.1
OV666172.1
OV666173.1
OV666174.1
OV666175.1
OV666176.1
OV666177.1
OV666178.1
OV666179.1
OV666180.1
OV666181.1
OV666182.1
OV666183.1
OV666184.1
OV666185.1
OV666186.1
OV666187.1
OV666188.1
OV666189.1
OV666190.1
OV666191.1
OV666192.1
OV666193.1
OV666194.1
OV666195.1
OV666196.1
OV666197.1
OV666198.1
OV666199.1
OV666200.1
OV666201.1
OV666202.1
OV666203.1
OV666204.1
OV666205.1
OV666206.1
OV666207.1
OV666208.1
OV666209.1
OV666210.1
OV666211.1
OV666212.1
OV666213.1
OV666214.1
OV666215.1
OV666216.1
OV666217.1
OV666218.1
OV666219.1
OV666220.1
OV666221.1
OV666222.1
OV666223.1
OV666224.1
OV666225.1
OV666226.1
OV666227.1
OV666228.1
OV666229.1
OV666230.1
OV666231.1
OV666232.1
OV666233.1
OV666234.1
OV666235.1
OV666236.1
OV666237.1
OV666238.1
OV666239.1
OV666240.1
OV666241.1
OV666242.1
OV666243.1
OV666244.1
OV666245.1
OV666246.1
OV666247.1
OV666248.1
OV666249.1
OV666250.1
OV666251.1
OV666252.1
OV666253.1
OV666254.1
OV666255.1
OV666256.1
OV666257.1
OV666258.1
OV666259.1
OV666260.1
OV666261.1
OV666262.1
OV666263.1
OV666264.1
OV666265.1
OV666266.1
OV666267.1
OV666268.1
OV666269.1
OV666270.1
OV666271.1
OV666272.1
OV666273.1
OV666274.1
OV666275.1
OV666276.1
OV666277.1
OV666278.1
OV666279.1
OV666280.1
OV666281.1
OV666282.1
OV666283.1
OV666284.1
OV666285.1
OV666286.1
OV666287.1
OV666288.1
OV666289.1
OV666290.1
OV666291.1
OV666292.1
OV666293.1
OV666294.1
OV666295.1
OV666296.1
OV666297.1
OV666298.1
OV666299.1
OV666300.1
OV666301.1
OV666302.1
OV666303.1
OV666304.1
OV666305.1
OV666306.1
OV666307.1
OV666308.1
OV666309.1
OV666310.1
OV666311.1
OV666312.1
OV666313.1
OV666314.1
OV666315.1
OV666316.1
OV666317.1
OV666318.1
OV666319.1
OV666320.1
OV666321.1
OV666322.1
OV666323.1
OV666324.1
OV666325.1
OV666326.1
OV666327.1
OV666328.1
OV666329.1
OV666330.1
OV666331.1
OV666332.1
OV666333.1
OV666334.1
OV666335.1
OV666336.1
OV666337.1
OV666338.1
OV666339.1
OV666340.1
OV666341.1
OV666342.1
OV666343.1
OV666344.1
OV666345.1
OV666346.1
OV666347.1
OV666348.1
OV666349.1
OV666350.1
OV666351.1
OV666352.1
OV666353.1
OV666354.1
OV666355.1
OV666356.1
OV666357.1
OV666358.1
OV666359.1
OV666360.1
OV666361.1
OV666362.1
OV666363.1
OV666364.1
OV666365.1
OV666366.1
OV666367.1
OV666368.1
OV666369.1
OV666370.1
OV666371.1
OV666372.1
OV666373.1
OV666374.1
OV666375.1
OV666376.1
OV666377.1
OV666378.1
OV666379.1
OV666380.1
OV666381.1
OV666382.1
OV666383.1
OV666384.1
OV666385.1
OV666386.1
OV666387.1
OV666388.1
OV666389.1
OV666390.1
OV666391.1
OV666392.1
OV666393.1
OV666394.1
OV666395.1
OV666396.1
OV666397.1
OV666398.1
OV666399.1
OV666400.1
OV666401.1
OV666402.1
OV666403.1
OV666404.1
OV666405.1
OV666406.1
OV666407.1
OV666408.1
OV666409.1
OV666410.1
OV666411.1
OV666412.1
OV666413.1
OV666414.1
OV666415.1
OV666416.1
OV666417.1
OV666418.1
OV666419.1
OV666420.1
OV666421.1
OV666422.1
OV666423.1
OV666424.1
OV666425.1
OV666426.1
OV666427.1
OV666428.1
OV666429.1
OV666430.1
OV666431.1
OV666432.1
OV666433.1
OV666434.1
OV666435.1
OV666436.1
OV666437.1
OV666438.1
OV666439.1
OV666440.1
OV666441.1
OV666442.1
OV666443.1
OV666444.1
OV666445.1
OV666446.1
OV666447.1
OV666448.1
OV666449.1
OV666450.1
OV666451.1
OV666452.1
OV666453.1
OV666454.1
OV666455.1
OV666456.1
OV666457.1
OV666458.1
OV666459.1
OV666460.1
OV666461.1
OV666462.1
OV666463.1
OV666464.1
OV666465.1
OV666466.1
OV666467.1
OV666468.1
OV666469.1
OV666470.1
OV666471.1
OV666472.1
OV666473.1
OV666474.1
OV666475.1
OV666476.1
OV666477.1
OV666478.1
OV666479.1
OV666480.1
OV666481.1
OV666482.1
OV666483.1
OV666484.1
OV666485.1
OV666486.1
OV666487.1
OV666488.1
OV666489.1
OV666490.1
OV666491.1
OV666492.1
OV666493.1
OV666494.1
OV666495.1
OV666496.1
OV666497.1
OV666498.1
OV666499.1
OV666500.1
OV666501.1
OV666502.1
OV666503.1
OV666504.1
OV666505.1
OV666506.1
OV666507.1
OV666508.1
OV666509.1
OV666510.1
OV666511.1
OV666512.1
OV666513.1
OV666514.1
OV666515.1
OV666516.1
OV666517.1
OV666518.1
OV666519.1
OV666520.1
OV666521.1
OV666522.1
OV666523.1
OV666524.1
OV666525.1
OV666526.1
OV666527.1
OV666528.1
OV666529.1
OV666530.1
OV666531.1
OV666532.1
OV666533.1
OV666534.1
OV666535.1
OV666536.1
OV666537.1
OV666538.1
OV666539.1
OV666540.1
OV666541.1
OV666542.1
OV666543.1
OV666544.1
OV666545.1
OV666546.1
OV666547.1
OV666548.1
OV666549.1
OV666550.1
OV666551.1
OV666552.1
OV666553.1
OV666554.1
OV666555.1
OV666556.1
OV666557.1
OV666558.1
OV666559.1
OV666560.1
OV666561.1
OV666562.1
OV666563.1
OV666564.1
OV666565.1
OV666566.1
OV666567.1
OV666568.1
OV666569.1
OV666570.1
OV666571.1
OV666572.1
OV666573.1
OV666574.1
OV666575.1
OV666576.1
OV666577.1
OV666578.1
OV666579.1
OV666580.1
OV666581.1
OV666582.1
OV666583.1
OV666584.1
OV666585.1
OV666586.1
OV666587.1
OV666588.1
OV666589.1
OV666590.1
OV666591.1
OV666592.1
OV666593.1
OV666594.1
OV666595.1
OV666596.1
OV666597.1
OV666598.1
OV666599.1
OV666600.1
OV666601.1
OV666602.1
OV666603.1
OV666604.1
OV666605.1
OV666606.1
OV666607.1
OV666608.1
OV666609.1
OV666610.1
OV666611.1
OV666612.1
OV666613.1
OV666614.1
OV666615.1
OV666616.1
OV666617.1
OV666618.1
OV666619.1
OV666620.1
OV666621.1
OV666622.1
OV666623.1
OV666624.1
OV666625.1
OV666626.1
OV666627.1
OV666628.1
OV666629.1
OV666630.1
OV666631.1
OV666632.1
OV666633.1
OV666634.1
OV666635.1
OV666636.1
OV666637.1
OV666638.1
OV666639.1
OV666640.1
OV666641.1
OV666642.1
OV666643.1
OV666644.1
OV666645.1
OV666646.1
OV666647.1
OV666648.1
OV666649.1
OV666650.1
OV666651.1
OV666652.1
OV666653.1
OV666654.1
OV666655.1
OV666656.1
OV666657.1
OV666658.1
OV666659.1
OV666660.1
OV666661.1
OV666662.1
OV666663.1
OV666664.1
OV666665.1
OV666666.1
OV666667.1
OV666668.1
OV666669.1
OV666670.1
OV666671.1
OV666672.1
OV666673.1
OV666674.1
OV666675.1
OV666676.1
OV666677.1
OV666678.1
OV666679.1
OV666680.1
OV666681.1
OV666682.1
OV666683.1
OV666684.1
OV666685.1
OV666686.1
OV666687.1
OV666688.1
OV666689.1
OV666690.1
OV666691.1
OV666692.1
OV666693.1
OV666694.1
OV666695.1
OV666696.1
OV666697.1
OV666698.1
OV666699.1
OV666700.1
OV666701.1
OV666702.1
OV666703.1
OV666704.1
OV666705.1
OV666706.1
OV666707.1
OV666708.1
OV666709.1
OV666710.1
OV666711.1
OV666712.1
OV666713.1
OV666714.1
OV666715.1
OV666716.1
OV666717.1
OV666718.1
OV666719.1
OV666720.1
OV666721.1
OV666722.1
OV666723.1
OV666724.1
OV666725.1
OV666726.1
OV666727.1
OV666728.1
OV666729.1
OV666730.1
OV666731.1
OV666732.1
OV666733.1
OV666734.1
OV666735.1
OV666736.1
OV666737.1
OV666738.1
OV666739.1
OV666740.1
OV666741.1
OV666742.1
OV666743.1
OV666744.1
OV666745.1
OV666746.1
OV666747.1
OV666748.1
OV666749.1
OV666750.1
OV666751.1
OV666752.1
OV666753.1
OV666754.1
OV666755.1
OV666756.1
OV666757.1
OV666758.1
OV666759.1
OV666760.1
OV666761.1
OV666762.1
OV666763.1
OV666764.1
OV666765.1
OV666766.1
OV666767.1
OV666768.1
OV666769.1
OV666770.1
OV666771.1
OV666772.1
OV666773.1
OV666774.1
OV666775.1
OV666776.1
OV666777.1
OV666778.1
OV666779.1
OV666780.1
OV666781.1
OV666782.1
OV666783.1
OV666784.1
OV666785.1
OV666786.1
OV666787.1
OV666788.1
OV666789.1
OV666790.1
OV666791.1
OV666792.1
OV666793.1
OV666794.1
OV666795.1
OV666796.1
OV666797.1
OV666798.1
OV666799.1
OV666800.1
OV666801.1
OV666802.1
OV666803.1
OV666804.1
OV666805.1
OV666806.1
OV666807.1
OV666808.1
OV666809.1
OV666810.1
OV666811.1
OV666812.1
OV666813.1
OV666814.1
OV666815.1
OV666816.1
OV666817.1
OV666818.1
OV666819.1
OV666820.1
OV666821.1
OV666822.1
OV666823.1
OV666824.1
OV666825.1
OV666826.1
OV666827.1
OV666828.1
OV666829.1
OV666830.1
OV666831.1
OV666832.1
OV666833.1
OV666834.1
OV666835.1
OV666836.1
OV666837.1
OV666838.1
OV666839.1
OV666840.1
OV666841.1
OV666842.1
OV666843.1
OV666844.1
OV666845.1
OV666846.1
OV666847.1
OV666848.1
OV666849.1
OV666850.1
OV666851.1
OV666852.1
OV666853.1
OV666854.1
OV666855.1
OV666856.1
OV666857.1
OV666858.1
OV666859.1
OV666860.1
OV666861.1
OV666862.1
OV666863.1
OV666864.1
OV666865.1
OV666866.1
OV666867.1
OV666868.1
OV666869.1
OV666870.1
OV666871.1
OV666872.1
OV666873.1
OV666874.1
OV666875.1
OV666876.1
OV666877.1
OV666878.1
OV666879.1
OV666880.1
OV666881.1
OV666882.1
OV666883.1
OV666884.1
OV666885.1
OV666886.1
OV666887.1
OV666888.1
OV666889.1
OV666890.1
OV666891.1
OV666892.1
OV666893.1
OV666894.1
OV666895.1
OV666896.1
OV666897.1
OV666898.1
OV666899.1
OV666900.1
OV666901.1
OV666902.1
OV666903.1
OV666904.1
OV666905.1
OV666906.1
OV666907.1
OV666908.1
OV666909.1
OV666910.1
OV666911.1
OV666912.1
OV666913.1
OV666914.1
OV666915.1
OV666916.1
OV666917.1
OV666918.1
OV666919.1
OV666920.1
OV666921.1
OV666922.1
OV666923.1
OV666924.1
OV666925.1
OV666926.1
OV666927.1
OV666928.1
OV666929.1
OV666930.1
OV666931.1
OV666932.1
OV666933.1
OV666934.1
OV666935.1
OV666936.1
OV666937.1
OV666938.1
OV666939.1
OV666940.1
OV666941.1
OV666942.1
OV666943.1
OV666944.1
OV666945.1
OV666946.1
OV666947.1
OV666948.1
OV666949.1
OV666950.1
OV666951.1
OV666952.1
OV666953.1
OV666954.1
OV666955.1
OV666956.1
OV666957.1
OV666958.1
OV666959.1
OV666960.1
OV666961.1
OV666962.1
OV666963.1
OV666964.1
OV666965.1
OV666966.1
OV666967.1
OV666968.1
OV666969.1
OV666970.1
OV666971.1
OV666972.1
OV666973.1
OV666974.1
OV666975.1
OV666976.1
OV666977.1
OV666978.1
OV666979.1
OV666980.1
OV666981.1
OV666982.1
OV666983.1
OV666984.1
OV666985.1
OV666986.1
OV666987.1
OV666988.1
OV666989.1
OV666990.1
OV666991.1
OV666992.1
OV666993.1
OV666994.1
OV666995.1
OV666996.1
OV666997.1
OV666998.1
OV666999.1
OV667000.1
OV667001.1
OV667002.1
OV667003.1
OV667004.1
OV667005.1
OV667006.1
OV667007.1
OV667008.1
OV667009.1
OV667010.1
OV667011.1
OV667012.1
OV667013.1
OV667014.1
OV667015.1
OV667016.1
OV667017.1
OV667018.1
OV667019.1
OV667020.1
OV667021.1
OV667022.1
OV667023.1
OV667024.1
OV667025.1
OV667026.1
OV667027.1
OV667028.1
OV667029.1
OV667030.1
OV667031.1
OV667032.1
OV667033.1
OV667034.1
OV667035.1
OV667036.1
OV667037.1
OV667038.1
OV667039.1
OV667040.1
OV667041.1
OV667042.1
OV667043.1
OV667044.1
OV667045.1
OV667046.1
OV667047.1
OV667048.1
OV667049.1
OV667050.1
OV667051.1
OV667052.1
OV667053.1
OV667054.1
OV667055.1
OV667056.1
OV667057.1
OV667058.1
OV667059.1
OV667060.1
OV667061.1
OV667062.1
OV667063.1
OV667064.1
OV667065.1
OV667066.1
OV667067.1
OV667068.1
OV667069.1
OV667070.1
OV667071.1
OV667072.1
OV667073.1
OV667074.1
OV667075.1
OV667076.1
OV667077.1
OV667078.1
OV667079.1
OV667080.1
OV667081.1
OV667082.1
OV667083.1
OV667084.1
OV667085.1
OV667086.1
OV667087.1
OV667088.1
OV667089.1
OV667090.1
OV667091.1
OV667092.1
OV667093.1
OV667094.1
OV667095.1
OV667096.1
OV667097.1
OV667098.1
OV667099.1
OV667100.1
OV667101.1
OV667102.1
OV667103.1
OV667104.1
OV667105.1
OV667106.1
OV667107.1
OV667108.1
OV667109.1
OV667110.1
OV667111.1
OV667112.1
OV667113.1
OV667114.1
OV667115.1
OV667116.1
OV667117.1
OV667118.1
OV667119.1
OV667120.1
OV667121.1
OV667122.1
OV667123.1
OV667124.1
OV667125.1
OV667126.1
OV667127.1
OV667128.1
OV667129.1
OV667130.1
OV667131.1
OV667132.1
OV667133.1
OV667134.1
OV667135.1
OV667136.1
OV667137.1
OV667138.1
OV667139.1
OV667140.1
OV667141.1
OV667142.1
OV667143.1
OV667144.1
OV667145.1
OV667146.1
OV667147.1
OV667148.1
OV667149.1
OV667150.1
OV667151.1
OV667152.1
OV667153.1
OV667154.1
OV667155.1
OV667156.1
OV667157.1
OV667158.1
OV667159.1
OV667160.1
OV667161.1
OV667162.1
OV667163.1
OV667164.1
OV667165.1
OV667166.1
OV667167.1
OV667168.1
OV667169.1
OV667170.1
OV667171.1
OV667172.1
OV667173.1
OV667174.1
OV667175.1
OV667176.1
OV667177.1
OV667178.1
OV667179.1
OV667180.1
OV667181.1
OV667182.1
OV667183.1
OV667184.1
OV667185.1
OV667186.1
OV667187.1
OV667188.1
OV667189.1
OV667190.1
OV667191.1
OV667192.1
OV667193.1
OV667194.1
OV667195.1
OV667196.1
OV667197.1
OV667198.1
OV667199.1
OV667200.1
OV667201.1
OV667202.1
OV667203.1
OV667204.1
OV667205.1
OV667206.1
OV667207.1
OV667208.1
OV667209.1
OV667210.1
OV667211.1
OV667212.1
OV667213.1
OV667214.1
OV667215.1
OV667216.1
OV667217.1
OV667218.1
OV667219.1
OV667220.1
OV667221.1
OV667222.1
OV667223.1
OV667224.1
OV667225.1
OV667226.1
OV667227.1
OV667228.1
OV667229.1
OV667230.1
OV667231.1
OV667232.1
OV667233.1
OV667234.1
OV667235.1
OV667236.1
OV667237.1
OV667238.1
OV667239.1
OV667240.1
OV667241.1
OV667242.1
OV667243.1
OV667244.1
OV667245.1
OV667246.1
OV667247.1
OV667248.1
OV667249.1
OV667250.1
OV667251.1
OV667252.1
OV667253.1
OV667254.1
OV667255.1
OV667256.1
OV667257.1
OV667258.1
OV667259.1
OV667260.1
OV667261.1
OV667262.1
OV667263.1
OV667264.1
OV667265.1
OV667266.1
OV667267.1
OV667268.1
OV667269.1
OV667270.1
OV667271.1
OV667272.1
OV667273.1
OV667274.1
OV667275.1
OV667276.1
OV667277.1
OV667278.1
OV667279.1
OV667280.1
OV667281.1
OV667282.1
OV667283.1
OV667284.1
OV667285.1
OV667286.1
OV667287.1
OV667288.1
OV667289.1
OV667290.1
OV667291.1
OV667292.1
OV667293.1
OV667294.1
OV667295.1
OV667296.1
OV667297.1
OV667298.1
OV667299.1
OV667300.1
OV667301.1
OV667302.1
OV667303.1
OV667304.1
OV667305.1
OV667306.1
OV667307.1
OV667308.1
OV667309.1
OV667310.1
OV667311.1
OV667312.1
OV667313.1
OV667314.1
OV667315.1
OV667316.1
OV667317.1
OV667318.1
OV667319.1
OV667320.1
OV667321.1
OV667322.1
OV667323.1
OV667324.1
OV667325.1
OV667326.1
OV667327.1
OV667328.1
OV667329.1
OV667330.1
OV667331.1
OV667332.1
OV667333.1
OV667334.2
OV667335.2
OV667336.1
OV667337.1
OV667338.1
OV667339.2
OV667340.2
OV667341.1
OV667342.1
OV667343.1
OV667344.2
OV667345.2
OV667346.2
OV667347.2
OV667348.1
OV667349.1
OV667350.1
OV667351.1
OV667352.2
OV667353.2
OV667354.2
OV667355.1
OV667356.2
OV667357.2
OV667358.2
OV667359.2
OV667360.1
OV667361.1
OV667362.1
OV667363.1
OV667364.1
OV667365.1
OV667366.1
OV667367.1
OV667368.1
OV667369.1
OV667370.1
OV667371.1
OV667372.1
OV667373.1
OV667374.1
OV667375.1
OV667376.1
OV667377.1
OV667378.1
OV667379.2
OV667380.1
OV667381.2
OV667382.1
OV667383.1
OV667384.1
OV667385.1
OV667386.1
OV667387.1
OV667388.1
OV667389.1
OV667390.1
OV667391.1
OV667392.1
OV667393.1
OV667394.1
OV667395.1
OV667396.1
OV667397.2
OV667398.1
OV667399.1
OV667400.1
OV667401.1
OV667402.1
OV667403.1
OV667404.1
OV667405.1
OV667406.1
OV667407.1
OV667408.1
OV667409.1
OV667410.1
OV667411.1
OV667412.1
OV667413.1
OV667414.1
OV667415.1
OV667416.1
OV667417.1
OV667418.1
OV667419.1
OV667420.1
OV667421.1
OV667422.1
OV667423.1
OV667424.1
OV667425.1
OV667426.1
OV667427.1
OV667428.1
OV667429.1
OV667430.1
OV667431.1
OV667432.1
OV667433.1
OV667434.1
OV667435.1
OV667436.1
OV667437.1
OV667438.1
OV667439.1
OV667440.1
OV667441.1
OV667442.1
OV667443.1
OV667444.1
OV667445.1
OV667446.1
OV667447.1
OV667448.1
OV667449.1
OV667450.1
OV667451.1
OV667452.1
OV667453.1
OV667454.1
OV667455.1
OV667456.1
OV667457.1
OV667458.1
OV667459.1
OV667460.1
OV667461.1
OV667462.1
OV667463.1
OV667464.1
OV667465.1
OV667466.1
OV667467.1
OV667468.1
OV667469.1
OV667470.1
OV667471.1
OV667472.1
OV667473.1
OV667474.1
OV667475.1
OV667476.1
OV667477.1
OV667478.1
OV667479.1
OV667480.1
OV667481.1
OV667482.1
OV667483.1
OV667484.1
OV667485.1
OV667486.1
OV667487.1
OV667488.1
OV667489.1
OV667490.1
OV667491.1
OV667492.1
OV667493.1
OV667494.1
OV667495.1
OV667496.1
OV667497.1
OV667498.1
OV667499.1
OV667500.1
OV667501.1
OV667502.1
OV667503.1
OV667504.1
OV667505.1
OV667506.1
OV667507.1
OV667508.1
OV667509.1
OV667510.1
OV667511.1
OV667512.1
OV667513.1
OV667514.1
OV667515.1
OV667516.1
OV667517.1
OV667518.1
OV667519.1
OV667520.1
OV667521.1
OV667522.1
OV667523.1
OV667524.1
OV667525.1
OV667526.1
OV667527.1
OV667528.1
OV667529.1
OV667530.1
OV667531.1
OV667532.1
OV667533.1
OV667534.1
OV667535.1
OV667536.1
OV667537.1
OV667538.1
OV667539.1
OV667540.1
OV667541.1
OV667542.1
OV667543.1
OV667544.1
OV667545.1
OV667546.1
OV667547.1
OV667548.1
OV667549.1
OV667550.1
OV667551.1
OV667552.1
OV667553.1
OV667554.1
OV667555.1
OV667556.1
OV667557.1
OV667558.1
OV667559.1
OV667560.1
OV667561.1
OV667562.1
OV667563.1
OV667564.1
OV667565.1
OV667566.1
OV667567.1
OV667568.1
OV667569.1
OV667570.1
OV667571.2
OV667572.1
OV667573.1
OV667574.1
OV667575.1
OV667576.1
OV667577.2
OV667578.2
OV667579.1
OV667580.1
OV667581.1
OV667582.1
OV667583.2
OV667584.1
OV667585.1
OV667586.1
OV667587.2
OV667588.2
OV667589.1
OV667590.2
OV667591.2
OV667592.1
OV667593.2
OV667594.1
OV667595.2
OV667596.2
OV667597.2
OV667598.2
OV667599.1
OV667600.2
OV667601.1
OV667602.1
OV667603.1
OV667604.1
OV667605.1
OV667606.1
OV667607.2
OV667608.1
OV667609.1
OV667610.2
OV667611.2
OV667612.2
OV667613.2
OV667614.2
OV667615.1
OV667616.1
OV667617.1
OV667618.1
OV667619.1
OV667620.1
OV667621.1
OV667622.1
OV667623.1
OV667624.1
OV667625.1
OV667626.1
OV667627.1
OV667628.1
OV667629.1
OV667630.1
OV667631.1
OV667632.1
OV667633.1
OV667634.1
OV667635.1
OV667636.1
OV667637.1
OV667638.1
OV667639.1
OV667640.1
OV667641.1
OV667642.1
OV667643.1
OV667644.1
OV667645.1
OV667646.1
OV667647.1
OV667648.1
OV667649.1
OV667650.1
OV667651.1
OV667652.1
OV667653.1
OV667654.1
OV667655.1
OV667656.1
OV667657.1
OV667658.1
OV667659.1
OV667660.1
OV667661.1
OV667662.1
OV667663.1
OV667664.1
OV667665.1
OV667666.1
OV667667.1
OV667668.1
OV667669.1
OV667670.1
OV667671.1
OV667672.1
OV667673.1
OV667674.1
OV667675.1
OV667676.1
OV667677.1
OV667678.1
OV667679.1
OV667680.1
OV667681.1
OV667682.1
OV667683.1
OV667684.1
OV667685.1
OV667686.1
OV667687.1
OV667688.1
OV667689.1
OV667690.1
OV667691.1
OV667692.1
OV667693.1
OV667694.1
OV667695.1
OV667696.1
OV667697.1
OV667698.1
OV667699.1
OV667700.1
OV667701.1
OV667702.1
OV667703.1
OV667704.1
OV667705.1
OV667706.1
OV667707.1
OV667708.1
OV667709.1
OV667710.1
OV667711.1
OV667712.1
OV667713.1
OV667714.1
OV667715.1
OV667716.1
OV667717.1
OV667718.1
OV667719.1
OV667720.1
OV667721.1
OV667722.1
OV667723.1
OV667724.1
OV667725.1
OV667726.1
OV667727.1
OV667728.1
OV667729.1
OV667730.1
OV667731.1
OV667732.1
OV667733.1
OV667734.1
OV667735.1
OV667736.1
OV667737.1
OV667738.1
OV667739.1
OV667740.1
OV667741.2
OV667742.2
OV667743.1
OV667744.1
OV667745.1
OV667746.1
OV667747.1
OV667748.2
OV667749.1
OV667750.2
OV667751.2
OV667752.2
OV667753.1
OV667754.1
OV667755.2
OV667756.1
OV667757.2
OV667758.2
OV667759.2
OV667760.1
OV667761.1
OV667762.1
OV667763.1
OV667764.1
OV667765.1
OV667766.1
OV667767.1
OV667768.1
OV667769.1
OV667770.1
OV667771.1
OV667772.1
OV667773.1
OV667774.2
OV667775.1
OV667776.1
OV667777.1
OV667778.1
OV667779.1
OV667780.1
OV667781.1
OV667782.1
OV667783.1
OV667784.1
OV667785.1
OV667786.1
OV667787.1
OV667788.1
OV667789.1
OV667790.1
OV667791.1
OV667792.1
OV667793.1
OV667794.1
OV667795.1
OV667796.1
OV667797.2
OV667798.2
OV667799.1
OV667800.1
OV667801.1
OV667802.2
OV667803.1
OV667804.1
OV667805.1
OV667806.1
OV667807.1
OV667808.1
OV667809.1
OV667810.1
OV667811.1
OV667812.1
OV667813.1
OV667814.1
OV667815.1
OV667816.1
OV667817.1
OV667818.1
OV667819.1
OV667820.1
OV667821.1
OV667822.1
OV667823.1
OV667824.1
OV667825.1
OV667826.1
OV667827.1
OV667828.1
OV667829.1
OV667830.1
OV667831.1
OV667832.1
OV667833.1
OV667834.1
OV667835.1
OV667836.1
OV667837.1
OV667838.1
OV667839.1
OV667840.1
OV667841.1
OV667842.1
OV667843.1
OV667844.1
OV667845.1
OV667846.1
OV667847.1
OV667848.1
OV667849.1
OV667850.1
OV667851.1
OV667852.1
OV667853.1
OV667854.1
OV667855.1
OV667856.1
OV667857.1
OV667858.1
OV667859.1
OV667860.1
OV667861.1
OV667862.1
OV667863.1
OV667864.1
OV667865.1
OV667866.1
OV667867.1
OV667868.1
OV667869.1
OV667870.1
OV667871.1
OV667872.1
OV667873.1
OV667874.1
OV667875.1
OV667876.1
OV667877.1
OV667878.1
OV667879.1
OV667880.1
OV667881.1
OV667882.1
OV667883.1
OV667884.1
OV667885.1
OV667886.1
OV667887.1
OV667888.1
OV667889.1
OV667890.1
OV667891.1
OV667892.1
OV667893.1
OV667894.1
OV667895.1
OV667896.1
OV667897.1
OV667898.1
OV667899.1
OV667900.1
OV667901.1
OV667902.1
OV667903.1
OV667904.1
OV667905.1
OV667906.1
OV667907.1
OV667908.1
OV667909.1
OV667910.1
OV667911.1
OV667912.1
OV667913.1
OV667914.1
OV667915.1
OV667916.1
OV667917.1
OV667918.2
OV667919.1
OV667920.1
OV667921.1
OV667922.1
OV667923.1
OV667924.2
OV667925.1
OV667926.1
OV667927.1
OV667928.1
OV667929.2
OV667930.1
OV667931.1
OV667932.1
OV667933.2
OV667934.2
OV667935.1
OV667936.1
OV667937.1
OV667938.1
OV667939.1
OV667940.1
OV667941.1
OV667942.1
OV667943.1
OV667944.1
OV667945.1
OV667946.1
OV667947.1
OV667948.1
OV667949.1
OV667950.1
OV667951.1
OV667952.1
OV667953.1
OV667954.1
OV667955.1
OV667956.1
OV667957.1
OV667958.1
OV667959.1
OV667960.1
OV667961.1
OV667962.1
OV667963.1
OV667964.1
OV667965.1
OV667966.1
OV667967.1
OV667968.1
OV667969.1
OV667970.1
OV667971.1
OV667972.1
OV667973.1
OV667974.1
OV667975.1
OV667976.1
OV667977.1
OV667978.1
OV667979.1
OV667980.1
OV667981.1
OV667982.1
OV667983.1
OV667984.1
OV667985.1
OV667986.1
OV667987.1
OV667988.1
OV667989.1
OV667990.1
OV667991.1
OV667992.1
OV667993.1
OV667994.1
OV667995.1
OV667996.1
OV667997.1
OV667998.1
OV667999.1
OV668000.1
OV668001.1
OV668002.1
OV668003.1
OV668004.1
OV668005.1
OV668006.1
OV668007.1
OV668008.1
OV668009.1
OV668010.1
OV668011.1
OV668012.1
OV668013.1
OV668014.1
OV668015.1
OV668016.1
OV668017.1
OV668018.1
OV668019.1
OV668020.1
OV668021.1
OV668022.1
OV668023.1
OV668024.1
OV668025.1
OV668026.1
OV668027.1
OV668028.1
OV668029.1
OV668030.1
OV668031.1
OV668032.1
OV668033.1
OV668034.1
OV668035.1
OV668036.1
OV668037.1
OV668038.1
OV668039.1
OV668040.1
OV668041.1
OV668042.1
OV668043.1
OV668044.1
OV668045.1
OV668046.1
OV668047.1
OV668048.1
OV668049.1
OV668050.1
OV668051.1
OV668052.1
OV668053.1
OV668054.1
OV668055.1
OV668056.1
OV668057.1
OV668058.1
OV668059.1
OV668060.1
OV668061.1
OV668062.1
OV668063.1
OV668064.1
OV668065.1
OV668066.1
OV668067.1
OV668068.1
OV668069.1
OV668070.1
OV668071.1
OV668072.1
OV668073.1
OV668074.1
OV668075.1
OV668076.1
OV668077.1
OV668078.1
OV668079.1
OV668080.1
OV668081.1
OV668082.1
OV668083.1
OV668084.1
OV668085.1
OV668086.1
OV668087.1
OV668088.1
OV668089.1
OV668090.1
OV668091.1
OV668092.1
OV668093.1
OV668094.1
OV668095.1
OV668096.1
OV668097.1
OV668098.1
OV668099.1
OV668100.1
OV668101.1
OV668102.1
OV668103.1
OV668104.1
OV668105.1
OV668106.1
OV668107.1
OV668108.1
OV668109.1
OV668110.1
OV668111.1
OV668112.1
OV668113.1
OV668114.1
OV668115.1
OV668116.1
OV668117.1
OV668118.1
OV668119.1
OV668120.1
OV668121.1
OV668122.1
OV668123.1
OV668124.1
OV668125.1
OV668126.1
OV668127.1
OV668128.1
OV668129.1
OV668130.1
OV668131.1
OV668132.1
OV668133.1
OV668134.1
OV668135.1
OV668136.1
OV668137.1
OV668138.1
OV668139.1
OV668140.1
OV668141.1
OV668142.1
OV668143.1
OV668144.1
OV668145.1
OV668146.1
OV668147.1
OV668148.1
OV668149.1
OV668150.1
OV668151.1
OV668152.1
OV668153.1
OV668154.1
OV668155.1
OV668156.1
OV668157.1
OV668158.1
OV668159.1
OV668160.1
OV668161.1
OV668162.1
OV668163.1
OV668164.1
OV668165.1
OV668166.1
OV668167.1
OV668168.1
OV668169.1
OV668170.1
OV668171.1
OV668172.1
OV668173.1
OV668174.1
OV668175.1
OV668176.1
OV668177.1
OV668178.1
OV668179.1
OV668180.1
OV668181.1
OV668182.1
OV668183.1
OV668184.1
OV668185.1
OV668186.1
OV668187.1
OV668188.1
OV668189.1
OV668190.1
OV668191.1
OV668192.1
OV668193.1
OV668194.1
OV668195.1
OV668196.1
OV668197.1
OV668198.1
OV668199.1
OV668200.1
OV668201.1
OV668202.1
OV668203.1
OV668204.1
OV668205.1
OV668206.1
OV668207.1
OV668208.1
OV668209.1
OV668210.1
OV668211.1
OV668212.1
OV668213.1
OV668214.1
OV668215.1
OV668216.1
OV668217.1
OV668218.1
OV668219.1
OV668220.1
OV668221.1
OV668222.1
OV668223.1
OV668224.1
OV668225.1
OV668226.1
OV668227.1
OV668228.1
OV668229.1
OV668230.1
OV668231.1
OV668232.1
OV668233.1
OV668234.1
OV668235.1
OV668236.1
OV668237.1
OV668238.1
OV668239.1
OV668240.1
OV668241.1
OV668242.1
OV668243.1
OV668244.1
OV668245.1
OV668246.1
OV668247.1
OV668248.1
OV668249.1
OV668250.1
OV668251.1
OV668252.1
OV668253.1
OV668254.1
OV668255.1
OV668256.1
OV668257.1
OV668258.1
OV668259.1
OV668260.1
OV668261.1
OV668262.1
OV668263.1
OV668264.1
OV668265.1
OV668266.1
OV668267.1
OV668268.1
OV668269.1
OV668270.1
OV668271.1
OV668272.1
OV668273.1
OV668274.1
OV668275.1
OV668276.1
OV668277.1
OV668278.1
OV668279.1
OV668280.1
OV668281.1
OV668282.1
OV668283.1
OV668284.1
OV668285.1
OV668286.1
OV668287.1
OV668288.1
OV668289.1
OV668290.1
OV668291.1
OV668292.1
OV668293.1
OV668294.1
OV668295.1
OV668296.1
OV668297.1
OV668298.1
OV668299.1
OV668300.1
OV668301.1
OV668302.1
OV668303.1
OV668304.1
OV668305.1
OV668306.1
OV668307.1
OV668308.1
OV668309.1
OV668310.1
OV668311.1
OV668312.1
OV668313.1
OV668314.1
OV668315.1
OV668316.1
OV668317.1
OV668318.1
OV668319.1
OV668320.1
OV668321.1
OV668322.1
OV668323.1
OV668324.1
OV668325.1
OV668326.1
OV668327.1
OV668328.1
OV668329.1
OV668330.1
OV668331.1
OV668332.1
OV668333.1
OV668334.1
OV668335.1
OV668336.1
OV668337.1
OV668338.1
OV668339.1
OV668340.1
OV668341.1
OV668342.1
OV668343.1
OV668344.1
OV668345.1
OV668346.1
OV668347.1
OV668348.1
OV668349.1
OV668350.1
OV668351.1
OV668352.1
OV668353.1
OV668354.1
OV668355.1
OV668356.1
OV668357.1
OV668358.1
OV668359.1
OV668360.1
OV668361.1
OV668362.1
OV668363.1
OV668364.1
OV668365.1
OV668366.1
OV668367.1
OV668368.1
OV668369.1
OV668370.1
OV668371.1
OV668372.1
OV668373.1
OV668374.1
OV668375.1
OV668376.1
OV668377.1
OV668378.1
OV668379.1
OV668380.1
OV668381.1
OV668382.1
OV668383.1
OV668384.1
OV668385.1
OV668386.1
OV668387.1
OV668388.1
OV668389.1
OV668390.1
OV668391.1
OV668392.1
OV668393.1
OV668394.1
OV668395.1
OV668396.1
OV668397.1
OV668398.1
OV668399.1
OV668400.1
OV668401.1
OV668402.1
OV668403.1
OV668404.1
OV668405.1
OV668406.1
OV668407.1
OV668408.1
OV668409.1
OV668410.1
OV668411.1
OV668412.1
OV668413.1
OV668414.1
OV668415.1
OV668416.1
OV668417.1
OV668418.1
OV668419.1
OV668420.1
OV668421.1
OV668422.1
OV668423.1
OV668424.1
OV668425.1
OV668426.1
OV668427.1
OV668428.1
OV668429.1
OV668430.1
OV668431.1
OV668432.1
OV668433.1
OV668434.1
OV668435.1
OV668436.1
OV668437.1
OV668438.1
OV668439.1
OV668440.1
OV668441.1
OV668442.1
OV668443.1
OV668444.1
OV668445.1
OV668446.1
OV668447.1
OV668448.1
OV668449.1
OV668450.1
OV668451.1
OV668452.1
OV668453.1
OV668454.1
OV668455.1
OV668456.1
OV668457.1
OV668458.1
OV668459.1
OV668460.1
OV668461.1
OV668462.1
OV668463.1
OV668464.1
OV668465.1
OV668466.1
OV668467.1
OV668468.1
OV668469.1
OV668470.1
OV668471.1
OV668472.1
OV668473.1
OV668474.1
OV668475.1
OV668476.1
OV668477.1
OV668478.1
OV668479.1
OV668480.1
OV668481.1
OV668482.1
OV668483.1
OV668484.1
OV668485.1
OV668486.1
OV668487.1
OV668488.1
OV668489.1
OV668490.1
OV668491.1
OV668492.1
OV668493.1
OV668494.1
OV668495.1
OV668496.1
OV668497.1
OV668498.1
OV668499.1
OV668500.1
OV668501.1
OV668502.1
OV668503.1
OV668504.1
OV668505.1
OV668506.1
OV668507.1
OV668508.1
OV668509.1
OV668510.1
OV668511.1
OV668512.1
OV668513.1
OV668514.1
OV668515.1
OV668516.1
OV668517.1
OV668518.1
OV668519.1
OV668520.1
OV668521.1
OV668522.1
OV668523.1
OV668524.1
OV668525.1
OV668526.1
OV668527.1
OV668528.1
OV668529.1
OV668530.1
OV668531.1
OV668532.1
OV668533.1
OV668534.1
OV668535.1
OV668536.1
OV668537.1
OV668538.1
OV668539.1
OV668540.1
OV668541.1
OV668542.1
OV668543.1
OV668544.1
OV668545.1
OV668546.1
OV668547.1
OV668548.1
OV668549.1
OV668550.1
OV668551.1
OV668552.1
OV668553.1
OV668554.1
OV668555.1
OV668556.1
OV668557.1
OV668558.1
OV668559.1
OV668560.1
OV668561.1
OV668562.1
OV668563.1
OV668564.1
OV668565.1
OV668566.1
OV668567.1
OV668568.1
OV668569.1
OV668570.1
OV668571.1
OV668572.1
OV668573.1
OV668574.1
OV668575.1
OV668576.1
OV668577.1
OV668578.1
OV668579.1
OV668580.1
OV668581.1
OV668582.1
OV668583.1
OV668584.1
OV668585.1
OV668586.1
OV668587.1
OV668588.1
OV668589.1
OV668590.1
OV668591.1
OV668592.1
OV668593.1
OV668594.1
OV668595.1
OV668596.1
OV668597.1
OV668598.1
OV668599.1
OV668600.1
OV668601.1
OV668602.1
OV668603.1
OV668604.1
OV668605.1
OV668606.1
OV668607.1
OV668608.1
OV668609.1
OV668610.1
OV668611.1
OV668612.1
OV668613.1
OV668614.1
OV668615.1
OV668616.1
OV668617.1
OV668618.1
OV668619.1
OV668620.1
OV668621.1
OV668622.1
OV668623.1
OV668624.1
OV668625.1
OV668626.1
OV668627.1
OV668628.1
OV668629.1
OV668630.1
OV668631.1
OV668632.1
OV668633.1
OV668634.1
OV668635.1
OV668636.1
OV668637.1
OV668638.1
OV668639.1
OV668640.1
OV668641.1
OV668642.1
OV668643.1
OV668644.1
OV668645.1
OV668646.1
OV668647.1
OV668648.1
OV668649.1
OV668650.1
OV668651.1
OV668652.1
OV668653.1
OV668654.1
OV668655.1
OV668656.1
OV668657.1
OV668658.1
OV668659.1
OV668660.1
OV668661.1
OV668662.1
OV668663.1
OV668664.1
OV668665.1
OV668666.1
OV668667.1
OV668668.1
OV668669.1
OV668670.1
OV668671.1
OV668672.1
OV668673.1
OV668674.1
OV668675.1
OV668676.1
OV668677.1
OV668678.1
OV668679.1
OV668680.1
OV668681.1
OV668682.1
OV668683.1
OV668684.1
OV668685.1
OV668686.1
OV668687.1
OV668688.1
OV668689.1
OV668690.1
OV668691.1
OV668692.1
OV668693.1
OV668694.1
OV668695.1
OV668696.1
OV668697.1
OV668698.1
OV668699.1
OV668700.1
OV668701.1
OV668702.1
OV668703.1
OV668704.1
OV668705.1
OV668706.1
OV668707.1
OV668708.1
OV668709.1
OV668710.1
OV668711.1
OV668712.1
OV668713.1
OV668714.1
OV668715.1
OV668716.1
OV668717.1
OV668718.1
OV668719.1
OV668720.1
OV668721.1
OV668722.1
OV668723.1
OV668724.1
OV668725.1
OV668726.1
OV668727.1
OV668728.1
OV668729.1
OV668730.1
OV668731.1
OV668732.1
OV668733.1
OV668734.1
OV668735.1
OV668736.1
OV668737.1
OV668738.1
OV668739.1
OV668740.1
OV668741.1
OV668742.1
OV668743.1
OV668744.1
OV668745.1
OV668746.1
OV668747.1
OV668748.1
OV668749.1
OV668750.1
OV668751.1
OV668752.1
OV668753.1
OV668754.1
OV668755.1
OV668756.1
OV668757.1
OV668758.1
OV668759.1
OV668760.1
OV668761.1
OV668762.1
OV668763.1
OV668764.1
OV668765.1
OV668766.1
OV668767.1
OV668768.1
OV668769.1
OV668770.1
OV668771.1
OV668772.1
OV668773.1
OV668774.1
OV668775.1
OV668776.1
OV668777.1
OV668778.1
OV668779.1
OV668780.1
OV668781.1
OV668782.1
OV668783.1
OV668784.1
OV668785.1
OV668786.1
OV668787.1
OV668788.1
OV668789.1
OV668790.1
OV668791.1
OV668792.1
OV668793.1
OV668794.1
OV668795.1
OV668796.1
OV668797.1
OV668798.1
OV668799.1
OV668800.1
OV668801.1
OV668802.1
OV668803.1
OV668804.1
OV668805.1
OV668806.1
OV668807.1
OV668808.1
OV668809.1
OV668810.1
OV668811.1
OV668812.1
OV668813.1
OV668814.1
OV668815.1
OV668816.1
OV668817.1
OV668818.1
OV668819.1
OV668820.1
OV668821.1
OV668822.1
OV668823.1
OV668824.1
OV668825.1
OV668826.1
OV668827.1
OV668828.1
OV668829.1
OV668830.1
OV668831.1
OV668832.1
OV668833.1
OV668834.1
OV668835.1
OV668836.1
OV668837.1
OV668838.1
OV668839.1
OV668840.1
OV668841.1
OV668842.1
OV668843.1
OV668844.1
OV668845.1
OV668846.2
OV668847.2
OV668848.1
OV668849.1
OV668850.1
OV668851.2
OV668852.1
OV668853.2
OV668854.1
OV668855.1
OV668856.1
OV668857.1
OV668858.1
OV668859.1
OV668860.1
OV668861.2
OV668862.2
OV668863.2
OV668864.1
OV668865.1
OV668866.1
OV668867.1
OV668868.2
OV668869.1
OV668870.1
OV668871.1
OV668872.2
OV668873.2
OV668874.2
OV668875.2
OV668876.2
OV668877.1
OV668878.2
OV668879.1
OV668880.2
OV668881.1
OV668882.2
OV668883.2
OV668884.2
OV668885.1
OV668886.2
OV668887.2
OV668888.2
OV668889.1
OV668890.2
OV668891.1
OV668892.1
OV668893.1
OV668894.1
OV668895.1
OV668896.1
OV668897.1
OV668898.1
OV668899.1
OV668900.1
OV668901.1
OV668902.1
OV668903.1
OV668904.1
OV668905.1
OV668906.1
OV668907.1
OV668908.1
OV668909.1
OV668910.1
OV668911.1
OV668912.1
OV668913.1
OV668914.1
OV668915.1
OV668916.1
OV668917.1
OV668918.1
OV668919.1
OV668920.1
OV668921.1
OV668922.1
OV668923.1
OV668924.1
OV668925.1
OV668926.1
OV668927.1
OV668928.1
OV668929.1
OV668930.1
OV668931.1
OV668932.1
OV668933.1
OV668934.1
OV668935.1
OV668936.1
OV668937.1
OV668938.1
OV668939.1
OV668940.1
OV668941.1
OV668942.1
OV668943.1
OV668944.1
OV668945.1
OV668946.1
OV668947.1
OV668948.1
OV668949.1
OV668950.1
OV668951.1
OV668952.1
OV668953.1
OV668954.1
OV668955.1
OV668956.1
OV668957.1
OV668958.1
OV668959.1
OV668960.1
OV668961.1
OV668962.1
OV668963.1
OV668964.1
OV668965.1
OV668966.1
OV668967.1
OV668968.1
OV668969.1
OV668970.1
OV668971.1
OV668972.1
OV668973.1
OV668974.1
OV668975.1
OV668976.1
OV668977.1
OV668978.1
OV668979.1
OV668980.1
OV668981.1
OV668982.1
OV668983.1
OV668984.1
OV668985.1
OV668986.1
OV668987.1
OV668988.1
OV668989.1
OV668990.1
OV668991.1
OV668992.2
OV668993.2
OV668994.1
OV668995.1
OV668996.1
OV668997.1
OV668998.2
OV668999.2
OV669000.2
OV669001.1
OV669002.2
OV669003.1
OV669004.1
OV669005.2
OV669006.1
OV669007.2
OV669008.1
OV669009.2
OV669010.1
OV669011.1
OV669012.1
OV669013.1
OV669014.1
OV669015.1
OV669016.1
OV669017.1
OV669018.1
OV669019.1
OV669020.1
OV669021.2
OV669022.1
OV669023.1
OV669024.1
OV669025.1
OV669026.1
OV669027.1
OV669028.1
OV669029.2
OV669030.1
OV669031.1
OV669032.1
OV669033.1
OV669034.1
OV669035.1
OV669036.2
OV669037.1
OV669038.1
OV669039.2
OV669040.1
OV669041.1
OV669042.2
OV669043.2
OV669044.1
OV669045.1
OV669046.1
OV669047.1
OV669048.1
OV669049.1
OV669050.1
OV669051.2
OV669052.1
OV669053.2
OV669054.1
OV669055.2
OV669056.2
OV669057.1
OV669058.2
OV669059.1
OV669060.2
OV669061.1
OV669062.2
OV669063.2
OV669064.1
OV669065.2
OV669066.1
OV669067.1
OV669068.1
OV669069.1
OV669070.1
OV669071.1
OV669072.1
OV669073.1
OV669074.1
OV669075.1
OV669076.1
OV669077.1
OV669078.1
OV669079.1
OV669080.1
OV669081.2
OV669082.1
OV669083.1
OV669084.1
OV669085.1
OV669086.1
OV669087.1
OV669088.1
OV669089.1
OV669090.1
OV669091.1
OV669092.1
OV669093.1
OV669094.1
OV669095.2
OV669096.1
OV669097.1
OV669098.1
OV669099.1
OV669100.1
OV669101.1
OV669102.1
OV669103.1
OV669104.1
OV669105.1
OV669106.1
OV669107.1
OV669108.1
OV669109.1
OV669110.1
OV669111.1
OV669112.1
OV669113.1
OV669114.1
OV669115.1
OV669116.1
OV669117.1
OV669118.1
OV669119.1
OV669120.1
OV669121.1
OV669122.1
OV669123.1
OV669124.1
OV669125.1
OV669126.1
OV669127.1
OV669128.1
OV669129.1
OV669130.1
OV669131.1
OV669132.1
OV669133.1
OV669134.1
OV669135.1
OV669136.1
OV669137.1
OV669138.1
OV669139.1
OV669140.1
OV669141.1
OV669142.1
OV669143.1
OV669144.1
OV669145.1
OV669146.1
OV669147.1
OV669148.1
OV669149.1
OV669150.1
OV669151.1
OV669152.1
OV669153.1
OV669154.1
OV669155.1
OV669156.1
OV669157.1
OV669158.1
OV669159.1
OV669160.1
OV669161.1
OV669162.1
OV669163.1
OV669164.1
OV669165.1
OV669166.1
OV669167.1
OV669168.1
OV669169.1
OV669170.1
OV669171.1
OV669172.1
OV669173.1
OV669174.1
OV669175.1
OV669176.1
OV669177.1
OV669178.1
OV669179.1
OV669180.1
OV669181.1
OV669182.1
OV669183.1
OV669184.1
OV669185.1
OV669186.1
OV669187.1
OV669188.1
OV669189.1
OV669190.1
OV669191.1
OV669192.1
OV669193.1
OV669194.1
OV669195.1
OV669196.1
OV669197.1
OV669198.1
OV669199.1
OV669200.1
OV669201.1
OV669202.1
OV669203.1
OV669204.1
OV669205.1
OV669206.1
OV669207.1
OV669208.1
OV669209.1
OV669210.1
OV669211.1
OV669212.1
OV669213.1
OV669214.1
OV669215.1
OV669216.1
OV669217.1
OV669218.1
OV669219.1
OV669220.1
OV669221.1
OV669222.1
OV669223.1
OV669224.1
OV669225.1
OV669226.1
OV669227.1
OV669228.1
OV669229.1
OV669230.1
OV669231.1
OV669232.1
OV669233.1
OV669234.1
OV669235.1
OV669236.1
OV669237.1
OV669238.2
OV669239.1
OV669240.1
OV669241.2
OV669242.1
OV669243.1
OV669244.1
OV669245.1
OV669246.1
OV669247.1
OV669248.2
OV669249.1
OV669250.1
OV669251.2
OV669252.2
OV669253.1
OV669254.1
OV669255.1
OV669256.1
OV669257.1
OV669258.1
OV669259.1
OV669260.1
OV669261.1
OV669262.1
OV669263.1
OV669264.1
OV669265.1
OV669266.1
OV669267.1
OV669268.1
OV669269.2
OV669270.1
OV669271.1
OV669272.1
OV669273.1
OV669274.1
OV669275.1
OV669276.2
OV669277.1
OV669278.1
OV669279.1
OV669280.2
OV669281.1
OV669282.1
OV669283.1
OV669284.1
OV669285.1
OV669286.1
OV669287.1
OV669288.1
OV669289.1
OV669290.1
OV669291.1
OV669292.1
OV669293.1
OV669294.1
OV669295.1
OV669296.1
OV669297.1
OV669298.1
OV669299.1
OV669300.1
OV669301.1
OV669302.1
OV669303.1
OV669304.1
OV669305.1
OV669306.1
OV669307.1
OV669308.1
OV669309.1
OV669310.1
OV669311.1
OV669312.1
OV669313.1
OV669314.1
OV669315.1
OV669316.1
OV669317.1
OV669318.1
OV669319.1
OV669320.1
OV669321.1
OV669322.1
OV669323.1
OV669324.1
OV669325.1
OV669326.1
OV669327.1
OV669328.1
OV669329.1
OV669330.1
OV669331.1
OV669332.1
OV669333.1
OV669334.1
OV669335.1
OV669336.1
OV669337.1
OV669338.1
OV669339.1
OV669340.1
OV669341.1
OV669342.1
OV669343.1
OV669344.1
OV669345.1
OV669346.1
OV669347.1
OV669348.1
OV669349.1
OV669350.1
OV669351.1
OV669352.1
OV669353.1
OV669354.1
OV669355.1
OV669356.1
OV669357.1
OV669358.1
OV669359.1
OV669360.1
OV669361.1
OV669362.1
OV669363.1
OV669364.1
OV669365.1
OV669366.1
OV669367.1
OV669368.1
OV669369.1
OV669370.1
OV669371.1
OV669372.1
OV669373.1
OV669374.1
OV669375.1
OV669376.1
OV669377.1
OV669378.1
OV669379.1
OV669380.1
OV669381.1
OV669382.1
OV669383.1
OV669384.1
OV669385.1
OV669386.1
OV669387.1
OV669388.1
OV669389.1
OV669390.1
OV669391.1
OV669392.1
OV669393.1
OV669394.1
OV669395.1
OV669396.1
OV669397.1
OV669398.1
OV669399.1
OV669400.1
OV669401.1
OV669402.1
OV669403.1
OV669404.1
OV669405.1
OV669406.1
OV669407.1
OV669408.1
OV669409.1
OV669410.1
OV669411.1
OV669412.1
OV669413.1
OV669414.1
OV669415.1
OV669416.1
OV669417.1
OV669418.1
OV669419.1
OV669420.1
OV669421.1
OV669422.1
OV669423.1
OV669424.1
OV669425.1
OV669426.1
OV669427.1
OV669428.1
OV669429.1
OV669430.1
OV669431.1
OV669432.1
OV669433.1
OV669434.1
OV669435.1
OV669436.1
OV669437.1
OV669438.1
OV669439.1
OV669440.1
OV669441.1
OV669442.1
OV669443.1
OV669444.1
OV669445.1
OV669446.1
OV669447.1
OV669448.1
OV669449.1
OV669450.1
OV669451.1
OV669452.1
OV669453.1
OV669454.1
OV669455.1
OV669456.1
OV669457.1
OV669458.1
OV669459.1
OV669460.1
OV669461.1
OV669462.1
OV669463.1
OV669464.1
OV669465.1
OV669466.1
OV669467.1
OV669468.1
OV669469.1
OV669470.1
OV669471.1
OV669472.1
OV669473.1
OV669474.1
OV669475.1
OV669476.1
OV669477.1
OV669478.1
OV669479.1
OV669480.1
OV669481.1
OV669482.1
OV669483.1
OV669484.1
OV669485.1
OV669486.1
OV669487.1
OV669488.1
OV669489.1
OV669490.1
OV669491.1
OV669492.1
OV669493.1
OV669494.1
OV669495.1
OV669496.1
OV669497.1
OV669498.1
OV669499.1
OV669500.1
OV669501.1
OV669502.1
OV669503.1
OV669504.1
OV669505.1
OV669506.1
OV669507.1
OV669508.1
OV669509.1
OV669510.1
OV669511.1
OV669512.1
OV669513.1
OV669514.1
OV669515.1
OV669516.1
OV669517.1
OV669518.1
OV669519.1
OV669520.1
OV669521.1
OV669522.1
OV669523.1
OV669524.1
OV669525.1
OV669526.1
OV669527.1
OV669528.1
OV669529.1
OV669530.1
OV669531.1
OV669532.1
OV669533.1
OV669534.1
OV669535.1
OV669536.1
OV669537.1
OV669538.1
OV669539.1
OV669540.1
OV669541.1
OV669542.1
OV669543.1
OV669544.1
OV669545.1
OV669546.1
OV669547.1
OV669548.1
OV669549.1
OV669550.1
OV669551.1
OV669552.1
OV669553.1
OV669554.1
OV669555.1
OV669556.1
OV669557.1
OV669558.1
OV669559.1
OV669560.1
OV669561.1
OV669562.1
OV669563.1
OV669564.1
OV669565.1
OV669566.1
OV669567.1
OV669568.1
OV669569.1
OV669570.1
OV669571.1
OV669572.1
OV669573.1
OV669574.1
OV669575.1
OV669576.1
OV669577.1
OV669578.1
OV669579.1
OV669580.1
OV669581.1
OV669582.1
OV669583.1
OV669584.1
OV669585.1
OV669586.1
OV669587.1
OV669588.1
OV669589.1
OV669590.1
OV669591.1
OV669592.1
OV669593.1
OV669594.1
OV669595.1
OV669596.1
OV669597.1
OV669598.1
OV669599.1
OV669600.1
OV669601.1
OV669602.1
OV669603.1
OV669604.1
OV669605.1
OV669606.1
OV669607.1
OV669608.1
OV669609.1
OV669610.1
OV669611.1
OV669612.1
OV669613.1
OV669614.1
OV669615.1
OV669616.1
OV669617.1
OV669618.1
OV669619.1
OV669620.1
OV669621.1
OV669622.1
OV669623.1
OV669624.1
OV669625.1
OV669626.1
OV669627.1
OV669628.1
OV669629.1
OV669630.1
OV669631.1
OV669632.1
OV669633.1
OV669634.1
OV669635.1
OV669636.1
OV669637.1
OV669638.1
OV669639.1
OV669640.1
OV669641.1
OV669642.1
OV669643.1
OV669644.1
OV669645.1
OV669646.1
OV669647.1
OV669648.1
OV669649.1
OV669650.1
OV669651.1
OV669652.1
OV669653.1
OV669654.1
OV669655.1
OV669656.1
OV669657.1
OV669658.1
OV669659.1
OV669660.1
OV669661.1
OV669662.1
OV669663.1
OV669664.1
OV669665.1
OV669666.1
OV669667.1
OV669668.1
OV669669.1
OV669670.1
OV669671.1
OV669672.1
OV669673.1
OV669674.1
OV669675.1
OV669676.1
OV669677.1
OV669678.1
OV669679.1
OV669680.1
OV669681.1
OV669682.1
OV669683.1
OV669684.1
OV669685.1
OV669686.1
OV669687.1
OV669688.1
OV669689.1
OV669690.1
OV669691.1
OV669692.1
OV669693.2
OV669694.1
OV669695.1
OV669696.1
OV669697.1
OV669698.1
OV669699.1
OV669700.1
OV669701.1
OV669702.1
OV669703.1
OV669704.1
OV669705.1
OV669706.1
OV669707.1
OV669708.1
OV669709.1
OV669710.1
OV669711.1
OV669712.1
OV669713.1
OV669714.1
OV669715.1
OV669716.1
OV669717.1
OV669718.1
OV669719.1
OV669720.1
OV669721.1
OV669722.1
OV669723.1
OV669724.1
OV669725.1
OV669726.1
OV669727.1
OV669728.1
OV669729.1
OV669730.1
OV669731.1
OV669732.1
OV669733.1
OV669734.1
OV669735.1
OV669736.1
OV669737.1
OV669738.1
OV669739.1
OV669740.1
OV669741.1
OV669742.1
OV669743.1
OV669744.1
OV669745.1
OV669746.1
OV669747.1
OV669748.1
OV669749.1
OV669750.1
OV669751.1
OV669752.1
OV669753.1
OV669754.1
OV669755.1
OV669756.1
OV669757.1
OV669758.1
OV669759.1
OV669760.1
OV669761.1
OV669762.1
OV669763.1
OV669764.1
OV669765.1
OV669766.1
OV669767.1
OV669768.1
OV669769.1
OV669770.1
OV669771.1
OV669772.1
OV669773.1
OV669774.1
OV669775.1
OV669776.1
OV669777.1
OV669778.1
OV669779.1
OV669780.1
OV669781.1
OV669782.1
OV669783.1
OV669784.1
OV669785.1
OV669786.1
OV669787.1
OV669788.1
OV669789.1
OV669790.1
OV669791.1
OV669792.1
OV669793.1
OV669794.1
OV669795.1
OV669796.1
OV669797.1
OV669798.1
OV669799.1
OV669800.1
OV669801.1
OV669802.1
OV669803.1
OV669804.1
OV669805.1
OV669806.1
OV669807.1
OV669808.1
OV669809.1
OV669810.1
OV669811.1
OV669812.1
OV669813.1
OV669814.1
OV669815.1
OV669816.1
OV669817.1
OV669818.1
OV669819.1
OV669820.1
OV669821.1
OV669822.1
OV669823.1
OV669824.1
OV669825.1
OV669826.1
OV669827.1
OV669828.1
OV669829.1
OV669830.1
OV669831.1
OV669832.1
OV669833.1
OV669834.1
OV669835.1
OV669836.1
OV669837.1
OV669838.1
OV669839.1
OV669840.1
OV669841.1
OV669842.1
OV669843.1
OV669844.1
OV669845.1
OV669846.1
OV669847.1
OV669848.1
OV669849.1
OV669850.1
OV669851.1
OV669852.1
OV669853.1
OV669854.1
OV669855.1
OV669856.1
OV669857.1
OV669858.1
OV669859.1
OV669860.1
OV669861.1
OV669862.1
OV669863.1
OV669864.1
OV669865.1
OV669866.1
OV669867.1
OV669868.1
OV669869.1
OV669870.1
OV669871.1
OV669872.1
OV669873.1
OV669874.1
OV669875.1
OV669876.1
OV669877.1
OV669878.1
OV669879.1
OV669880.1
OV669881.1
OV669882.1
OV669883.1
OV669884.1
OV669885.1
OV669886.1
OV669887.1
OV669888.1
OV669889.1
OV669890.1
OV669891.1
OV669892.1
OV669893.1
OV669894.1
OV669895.1
OV669896.1
OV669897.1
OV669898.1
OV669899.1
OV669900.1
OV669901.1
OV669902.1
OV669903.1
OV669904.1
OV669905.1
OV669906.1
OV669907.1
OV669908.1
OV669909.1
OV669910.1
OV669911.1
OV669912.1
OV669913.1
OV669914.1
OV669915.1
OV669916.1
OV669917.1
OV669918.1
OV669919.1
OV669920.1
OV669921.1
OV669922.1
OV669923.1
OV669924.2
OV669925.1
OV669926.1
OV669927.1
OV669928.1
OV669929.1
OV669930.1
OV669931.1
OV669932.1
OV669933.1
OV669934.2
OV669935.1
OV669936.2
OV669937.2
OV669938.2
OV669939.2
OV669940.1
OV669941.1
OV669942.1
OV669943.1
OV669944.2
OV669945.1
OV669946.1
OV669947.1
OV669948.1
OV669949.1
OV669950.1
OV669951.1
OV669952.1
OV669953.1
OV669954.1
OV669955.1
OV669956.1
OV669957.1
OV669958.1
OV669959.1
OV669960.1
OV669961.1
OV669962.1
OV669963.1
OV669964.1
OV669965.1
OV669966.1
OV669967.1
OV669968.1
OV669969.1
OV669970.1
OV669971.1
OV669972.2
OV669973.1
OV669974.1
OV669975.1
OV669976.1
OV669977.2
OV669978.1
OV669979.1
OV669980.1
OV669981.1
OV669982.1
OV669983.1
OV669984.2
OV669985.1
OV669986.1
OV669987.2
OV669988.1
OV669989.1
OV669990.1
OV669991.1
OV669992.1
OV669993.1
OV669994.1
OV669995.1
OV669996.1
OV669997.1
OV669998.1
OV669999.1
OV670000.1
OV670001.1
OV670002.1
OV670003.1
OV670004.1
OV670005.1
OV670006.1
OV670007.1
OV670008.1
OV670009.1
OV670010.1
OV670011.1
OV670012.1
OV670013.1
OV670014.1
OV670015.1
OV670016.1
OV670017.1
OV670018.1
OV670019.1
OV670020.1
OV670021.1
OV670022.1
OV670023.1
OV670024.1
OV670025.1
OV670026.1
OV670027.1
OV670028.1
OV670029.1
OV670030.1
OV670031.1
OV670032.1
OV670033.1
OV670034.1
OV670035.1
OV670036.1
OV670037.1
OV670038.1
OV670039.1
OV670040.1
OV670041.1
OV670042.1
OV670043.1
OV670044.1
OV670045.1
OV670046.1
OV670047.1
OV670048.1
OV670049.1
OV670050.1
OV670051.1
OV670052.1
OV670053.1
OV670054.1
OV670055.1
OV670056.1
OV670057.1
OV670058.1
OV670059.1
OV670060.1
OV670061.1
OV670062.1
OV670063.1
OV670064.1
OV670065.1
OV670066.1
OV670067.1
OV670068.1
OV670069.1
OV670070.1
OV670071.1
OV670072.1
OV670073.1
OV670074.1
OV670075.1
OV670076.1
OV670077.1
OV670078.1
OV670079.1
OV670080.1
OV670081.1
OV670082.1
OV670083.1
OV670084.1
OV670085.1
OV670086.1
OV670087.1
OV670088.1
OV670089.1
OV670090.1
OV670091.1
OV670092.1
OV670093.1
OV670094.1
OV670095.1
OV670096.1
OV670097.1
OV670098.1
OV670099.1
OV670100.1
OV670101.1
OV670102.1
OV670103.1
OV670104.1
OV670105.1
OV670106.1
OV670107.1
OV670108.1
OV670109.1
OV670110.1
OV670111.1
OV670112.2
OV670113.2
OV670114.1
OV670115.1
OV670116.2
OV670117.1
OV670118.2
OV670119.1
OV670120.1
OV670121.1
OV670122.2
OV670123.2
OV670124.2
OV670125.1
OV670126.1
OV670127.1
OV670128.1
OV670129.1
OV670130.2
OV670131.1
OV670132.1
OV670133.1
OV670134.2
OV670135.2
OV670136.2
OV670137.1
OV670138.1
OV670139.2
OV670140.1
OV670141.1
OV670142.2
OV670143.1
OV670144.1
OV670145.1
OV670146.1
OV670147.2
OV670148.1
OV670149.1
OV670150.1
OV670151.1
OV670152.1
OV670153.1
OV670154.1
OV670155.1
OV670156.2
OV670157.1
OV670158.1
OV670159.1
OV670160.2
OV670161.2
OV670162.1
OV670163.1
OV670164.1
OV670165.1
OV670166.2
OV670167.1
OV670168.2
OV670169.2
OV670170.1
OV670171.2
OV670172.1
OV670173.2
OV670174.2
OV670175.1
OV670176.1
OV670177.2
OV670178.1
OV670179.1
OV670180.1
OV670181.1
OV670182.1
OV670183.2
OV670184.2
OV670185.1
OV670186.1
OV670187.1
OV670188.1
OV670189.2
OV670190.1
OV670191.2
OV670192.2
OV670193.1
OV670194.1
OV670195.1
OV670196.2
OV670197.1
OV670198.2
OV670199.2
OV670200.1
OV670201.2
OV670202.1
OV670203.1
OV670204.2
OV670205.1
OV670206.1
OV670207.1
OV670208.1
OV670209.1
OV670210.1
OV670211.1
OV670212.1
OV670213.1
OV670214.1
OV670215.1
OV670216.1
OV670217.1
OV670218.1
OV670219.1
OV670220.1
OV670221.1
OV670222.1
OV670223.1
OV670224.1
OV670225.1
OV670226.1
OV670227.1
OV670228.1
OV670229.1
OV670230.1
OV670231.1
OV670232.1
OV670233.1
OV670234.1
OV670235.1
OV670236.1
OV670237.1
OV670238.1
OV670239.1
OV670240.1
OV670241.1
OV670242.1
OV670243.1
OV670244.1
OV670245.1
OV670246.1
OV670247.1
OV670248.1
OV670249.1
OV670250.1
OV670251.1
OV670252.1
OV670253.1
OV670254.1
OV670255.1
OV670256.1
OV670257.1
OV670258.1
OV670259.1
OV670260.1
OV670261.1
OV670262.1
OV670263.1
OV670264.1
OV670265.1
OV670266.1
OV670267.1
OV670268.1
OV670269.1
OV670270.1
OV670271.1
OV670272.1
OV670273.1
OV670274.1
OV670275.1
OV670276.1
OV670277.1
OV670278.1
OV670279.1
OV670280.1
OV670281.1
OV670282.1
OV670283.1
OV670284.1
OV670285.1
OV670286.1
OV670287.1
OV670288.1
OV670289.1
OV670290.1
OV670291.1
OV670292.1
OV670293.1
OV670294.1
OV670295.1
OV670296.1
OV670297.1
OV670298.1
OV670299.1
OV670300.1
OV670301.1
OV670302.1
OV670303.1
OV670304.1
OV670305.1
OV670306.1
OV670307.1
OV670308.1
OV670309.1
OV670310.1
OV670311.1
OV670312.1
OV670313.1
OV670314.1
OV670315.1
OV670316.1
OV670317.1
OV670318.1
OV670319.1
OV670320.2
OV670321.1
OV670322.1
OV670323.1
OV670324.1
OV670325.1
OV670326.1
OV670327.1
OV670328.1
OV670329.1
OV670330.1
OV670331.1
OV670332.2
OV670333.1
OV670334.1
OV670335.1
OV670336.1
OV670337.1
OV670338.1
OV670339.1
OV670340.1
OV670341.1
OV670342.1
OV670343.2
OV670344.1
OV670345.1
OV670346.1
OV670347.1
OV670348.1
OV670349.1
OV670350.1
OV670351.1
OV670352.1
OV670353.1
OV670354.1
OV670355.1
OV670356.1
OV670357.2
OV670358.1
OV670359.1
OV670360.1
OV670361.1
OV670362.1
OV670363.1
OV670364.2
OV670365.1
OV670366.1
OV670367.1
OV670368.1
OV670369.1
OV670370.1
OV670371.1
OV670372.1
OV670373.1
OV670374.1
OV670375.1
OV670376.1
OV670377.1
OV670378.1
OV670379.1
OV670380.1
OV670381.1
OV670382.2
OV670383.1
OV670384.1
OV670385.1
OV670386.2
OV670387.1
OV670388.1
OV670389.1
OV670390.1
OV670391.1
OV670392.2
OV670393.1
OV670394.1
OV670395.1
OV670396.1
OV670397.1
OV670398.1
OV670399.1
OV670400.1
OV670401.1
OV670402.1
OV670403.1
OV670404.2
OV670405.1
OV670406.2
OV670407.1
OV670408.1
OV670409.1
OV670410.1
OV670411.1
OV670412.1
OV670413.1
OV670414.2
OV670415.1
OV670416.2
OV670417.2
OV670418.1
OV670419.1
OV670420.1
OV670421.2
OV670422.1
OV670423.1
OV670424.1
OV670425.1
OV670426.1
OV670427.1
OV670428.1
OV670429.2
OV670430.2
OV670431.2
OV670432.1
OV670433.1
OV670434.1
OV670435.1
OV670436.1
OV670437.1
OV670438.1
OV670439.1
OV670440.1
OV670441.1
OV670442.1
OV670443.1
OV670444.1
OV670445.1
OV670446.1
OV670447.1
OV670448.1
OV670449.1
OV670450.1
OV670451.1
OV670452.1
OV670453.1
OV670454.1
OV670455.1
OV670456.1
OV670457.1
OV670458.1
OV670459.1
OV670460.1
OV670461.1
OV670462.1
OV670463.1
OV670464.1
OV670465.1
OV670466.1
OV670467.1
OV670468.1
OV670469.1
OV670470.1
OV670471.1
OV670472.1
OV670473.1
OV670474.1
OV670475.1
OV670476.1
OV670477.1
OV670478.1
OV670479.1
OV670480.1
OV670481.1
OV670482.1
OV670483.1
OV670484.1
OV670485.1
OV670486.1
OV670487.1
OV670488.1
OV670489.1
OV670490.1
OV670491.1
OV670492.1
OV670493.1
OV670494.1
OV670495.1
OV670496.1
OV670497.1
OV670498.1
OV670499.1
OV670500.1
OV670501.1
OV670502.1
OV670503.1
OV670504.1
OV670505.1
OV670506.1
OV670507.1
OV670508.1
OV670509.1
OV670510.1
OV670511.1
OV670512.1
OV670513.1
OV670514.1
OV670515.1
OV670516.1
OV670517.1
OV670518.1
OV670519.1
OV670520.1
OV670521.1
OV670522.1
OV670523.1
OV670524.1
OV670525.1
OV670526.1
OV670527.1
OV670528.1
OV670529.1
OV670530.1
OV670531.1
OV670532.1
OV670533.1
OV670534.1
OV670535.1
OV670536.1
OV670537.2
OV670538.1
OV670539.1
OV670540.1
OV670541.1
OV670542.2
OV670543.1
OV670544.1
OV670545.1
OV670546.1
OV670547.1
OV670548.2
OV670549.1
OV670550.1
OV670551.1
OV670552.1
OV670553.1
OV670554.1
OV670555.1
OV670556.1
OV670557.2
OV670558.1
OV670559.1
OV670560.1
OV670561.1
OV670562.1
OV670563.1
OV670564.1
OV670565.1
OV670566.1
OV670567.1
OV670568.1
OV670569.1
OV670570.1
OV670571.1
OV670572.1
OV670573.1
OV670574.1
OV670575.1
OV670576.1
OV670577.1
OV670578.1
OV670579.1
OV670580.1
OV670581.1
OV670582.1
OV670583.1
OV670584.1
OV670585.2
OV670586.1
OV670587.2
OV670588.2
OV670589.2
OV670590.2
OV670591.1
OV670592.2
OV670593.2
OV670594.1
OV670595.1
OV670596.2
OV670597.1
OV670598.1
OV670599.1
OV670600.1
OV670601.1
OV670602.2
OV670603.1
OV670604.1
OV670605.1
OV670606.1
OV670607.1
OV670608.2
OV670609.2
OV670610.2
OV670611.1
OV670612.2
OV670613.1
OV670614.1
OV670615.1
OV670616.1
OV670617.1
OV670618.1
OV670619.2
OV670620.1
OV670621.1
OV670622.1
OV670623.1
OV670624.2
OV670625.1
OV670626.2
OV670627.1
OV670628.1
OV670629.1
OV670630.1
OV670631.1
OV670632.1
OV670633.1
OV670634.1
OV670635.1
OV670636.1
OV670637.1
OV670638.1
OV670639.1
OV670640.1
OV670641.1
OV670642.1
OV670643.1
OV670644.1
OV670645.1
OV670646.1
OV670647.1
OV670648.1
OV670649.1
OV670650.1
OV670651.1
OV670652.1
OV670653.1
OV670654.1
OV670655.1
OV670656.1
OV670657.1
OV670658.1
OV670659.1
OV670660.1
OV670661.1
OV670662.1
OV670663.1
OV670664.1
OV670665.1
OV670666.1
OV670667.1
OV670668.1
OV670669.1
OV670670.1
OV670671.1
OV670672.1
OV670673.1
OV670674.1
OV670675.1
OV670676.1
OV670677.1
OV670678.1
OV670679.1
OV670680.1
OV670681.1
OV670682.1
OV670683.1
OV670684.1
OV670685.1
OV670686.1
OV670687.1
OV670688.1
OV670689.1
OV670690.1
OV670691.1
OV670692.1
OV670693.1
OV670694.1
OV670695.1
OV670696.1
OV670697.1
OV670698.1
OV670699.1
OV670700.1
OV670701.1
OV670702.1
OV670703.1
OV670704.1
OV670705.1
OV670706.1
OV670707.1
OV670708.1
OV670709.1
OV670710.1
OV670711.1
OV670712.1
OV670713.1
OV670714.1
OV670715.1
OV670716.1
OV670717.1
OV670718.1
OV670719.1
OV670720.1
OV670721.1
OV670722.1
OV670723.1
OV670724.1
OV670725.1
OV670726.1
OV670727.1
OV670728.1
OV670729.1
OV670730.1
OV670731.1
OV670732.1
OV670733.1
OV670734.1
OV670735.1
OV670736.1
OV670737.1
OV670738.1
OV670739.1
OV670740.1
OV670741.1
OV670742.1
OV670743.1
OV670744.1
OV670745.1
OV670746.1
OV670747.1
OV670748.1
OV670749.1
OV670750.1
OV670751.1
OV670752.1
OV670753.1
OV670754.1
OV670755.1
OV670756.2
OV670757.1
OV670758.1
OV670759.1
OV670760.1
OV670761.1
OV670762.1
OV670763.1
OV670764.1
OV670765.1
OV670766.1
OV670767.1
OV670768.1
OV670769.1
OV670770.1
OV670771.1
OV670772.1
OV670773.1
OV670774.1
OV670775.1
OV670776.1
OV670777.1
OV670778.1
OV670779.1
OV670780.1
OV670781.1
OV670782.1
OV670783.1
OV670784.1
OV670785.1
OV670786.1
OV670787.1
OV670788.1
OV670789.1
OV670790.1
OV670791.1
OV670792.1
OV670793.1
OV670794.1
OV670795.1
OV670796.1
OV670797.1
OV670798.1
OV670799.1
OV670800.1
OV670801.1
OV670802.2
OV670803.1
OV670804.1
OV670805.1
OV670806.1
OV670807.1
OV670808.1
OV670809.1
OV670810.1
OV670811.1
OV670812.1
OV670813.1
OV670814.1
OV670815.1
OV670816.1
OV670817.1
OV670818.1
OV670819.1
OV670820.1
OV670821.1
OV670822.1
OV670823.1
OV670824.1
OV670825.1
OV670826.1
OV670827.1
OV670828.1
OV670829.1
OV670830.1
OV670831.1
OV670832.1
OV670833.1
OV670834.1
OV670835.1
OV670836.1
OV670837.1
OV670838.1
OV670839.1
OV670840.1
OV670841.1
OV670842.1
OV670843.1
OV670844.1
OV670845.1
OV670846.1
OV670847.1
OV670848.1
OV670849.1
OV670850.1
OV670851.1
OV670852.1
OV670853.1
OV670854.1
OV670855.1
OV670856.1
OV670857.1
OV670858.1
OV670859.1
OV670860.1
OV670861.1
OV670862.1
OV670863.1
OV670864.1
OV670865.1
OV670866.1
OV670867.1
OV670868.1
OV670869.1
OV670870.1
OV670871.1
OV670872.1
OV670873.1
OV670874.1
OV670875.1
OV670876.1
OV670877.1
OV670878.1
OV670879.1
OV670880.1
OV670881.1
OV670882.1
OV670883.1
OV670884.1
OV670885.1
OV670886.1
OV670887.1
OV670888.1
OV670889.1
OV670890.1
OV670891.1
OV670892.1
OV670893.1
OV670894.1
OV670895.1
OV670896.1
OV670897.1
OV670898.1
OV670899.1
OV670900.1
OV670901.1
OV670902.1
OV670903.1
OV670904.1
OV670905.1
OV670906.1
OV670907.1
OV670908.1
OV670909.1
OV670910.1
OV670911.1
OV670912.1
OV670913.1
OV670914.1
OV670915.1
OV670916.1
OV670917.1
OV670918.1
OV670919.1
OV670920.1
OV670921.1
OV670922.1
OV670923.1
OV670924.1
OV670925.1
OV670926.1
OV670927.1
OV670928.1
OV670929.1
OV670930.1
OV670931.1
OV670932.1
OV670933.1
OV670934.1
OV670935.1
OV670936.1
OV670937.1
OV670938.1
OV670939.1
OV670940.1
OV670941.1
OV670942.1
OV670943.1
OV670944.1
OV670945.1
OV670946.1
OV670947.1
OV670948.1
OV670949.1
OV670950.1
OV670951.1
OV670952.1
OV670953.1
OV670954.1
OV670955.1
OV670956.1
OV670957.1
OV670958.1
OV670959.1
OV670960.1
OV670961.1
OV670962.1
OV670963.1
OV670964.1
OV670965.1
OV670966.1
OV670967.1
OV670968.1
OV670969.1
OV670970.1
OV670971.1
OV670972.1
OV670973.1
OV670974.1
OV670975.1
OV670976.1
OV670977.1
OV670978.1
OV670979.1
OV670980.1
OV670981.1
OV670982.1
OV670983.1
OV670984.1
OV670985.1
OV670986.1
OV670987.1
OV670988.1
OV670989.1
OV670990.1
OV670991.1
OV670992.1
OV670993.1
OV670994.1
OV670995.1
OV670996.1
OV670997.1
OV670998.1
OV670999.1
OV671000.1
OV671001.1
OV671002.1
OV671003.1
OV671004.1
OV671005.1
OV671006.1
OV671007.1
OV671008.1
OV671009.1
OV671010.1
OV671011.2
OV671012.1
OV671013.2
OV671014.2
OV671015.1
OV671016.1
OV671017.1
OV671018.1
OV671019.1
OV671020.1
OV671021.1
OV671022.2
OV671023.1
OV671024.1
OV671025.1
OV671026.1
OV671027.1
OV671028.1
OV671029.1
OV671030.1
OV671031.2
OV671032.1
OV671033.1
OV671034.1
OV671035.1
OV671036.1
OV671037.1
OV671038.1
OV671039.1
OV671040.1
OV671041.1
OV671042.1
OV671043.1
OV671044.1
OV671045.1
OV671046.1
OV671047.1
OV671048.1
OV671049.1
OV671050.1
OV671051.1
OV671052.1
OV671053.1
OV671054.1
OV671055.1
OV671056.1
OV671057.1
OV671058.1
OV671059.1
OV671060.1
OV671061.1
OV671062.1
OV671063.1
OV671064.1
OV671065.1
OV671066.1
OV671067.1
OV671068.1
OV671069.1
OV671070.1
OV671071.1
OV671072.1
OV671073.1
OV671074.1
OV671075.1
OV671076.1
OV671077.1
OV671078.1
OV671079.1
OV671080.1
OV671081.1
OV671082.1
OV671083.1
OV671084.1
OV671085.1
OV671086.1
OV671087.1
OV671088.1
OV671089.1
OV671090.1
OV671091.1
OV671092.1
OV671093.1
OV671094.1
OV671095.1
OV671096.1
OV671097.1
OV671098.1
OV671099.1
OV671100.1
OV671101.1
OV671102.1
OV671103.1
OV671104.1
OV671105.1
OV671106.1
OV671107.1
OV671108.1
OV671109.1
OV671110.1
OV671111.1
OV671112.1
OV671113.1
OV671114.1
OV671115.1
OV671116.1
OV671117.1
OV671118.1
OV671119.1
OV671120.1
OV671121.1
OV671122.1
OV671123.1
OV671124.1
OV671125.1
OV671126.1
OV671127.1
OV671128.1
OV671129.1
OV671130.1
OV671131.1
OV671132.1
OV671133.1
OV671134.1
OV671135.1
OV671136.1
OV671137.1
OV671138.1
OV671139.1
OV671140.1
OV671141.1
OV671142.1
OV671143.1
OV671144.1
OV671145.1
OV671146.1
OV671147.1
OV671148.1
OV671149.1
OV671150.1
OV671151.1
OV671152.1
OV671153.1
OV671154.1
OV671155.1
OV671156.1
OV671157.1
OV671158.1
OV671159.1
OV671160.1
OV671161.1
OV671162.1
OV671163.1
OV671164.1
OV671165.1
OV671166.1
OV671167.1
OV671168.1
OV671169.1
OV671170.1
OV671171.1
OV671172.1
OV671173.1
OV671174.1
OV671175.1
OV671176.1
OV671177.1
OV671178.1
OV671179.1
OV671180.1
OV671181.1
OV671182.1
OV671183.1
OV671184.1
OV671185.1
OV671186.1
OV671187.1
OV671188.1
OV671189.1
OV671190.1
OV671191.1
OV671192.1
OV671193.1
OV671194.1
OV671195.1
OV671196.1
OV671197.1
OV671198.1
OV671199.1
OV671200.1
OV671201.1
OV671202.1
OV671203.1
OV671204.1
OV671205.1
OV671206.1
OV671207.1
OV671208.1
OV671209.1
OV671210.1
OV671211.1
OV671212.1
OV671213.1
OV671214.1
OV671215.1
OV671216.1
OV671217.1
OV671218.1
OV671219.1
OV671220.1
OV671221.1
OV671222.1
OV671223.1
OV671224.1
OV671225.1
OV671226.1
OV671227.1
OV671228.1
OV671229.1
OV671230.1
OV671231.1
OV671232.1
OV671233.1
OV671234.1
OV671235.1
OV671236.1
OV671237.1
OV671238.1
OV671239.1
OV671240.1
OV671241.1
OV671242.1
OV671243.1
OV671244.1
OV671245.1
OV671246.1
OV671247.1
OV671248.1
OV671249.1
OV671250.1
OV671251.1
OV671252.1
OV671253.1
OV671254.1
OV671255.1
OV671256.1
OV671257.1
OV671258.1
OV671259.1
OV671260.1
OV671261.1
OV671262.1
OV671263.1
OV671264.1
OV671265.1
OV671266.1
OV671267.1
OV671268.1
OV671269.1
OV671270.1
OV671271.1
OV671272.1
OV671273.1
OV671274.1
OV671275.1
OV671276.1
OV671277.1
OV671278.1
OV671279.1
OV671280.1
OV671281.1
OV671282.1
OV671283.1
OV671284.1
OV671285.1
OV671286.1
OV671287.1
OV671288.1
OV671289.1
OV671290.1
OV671291.1
OV671292.1
OV671293.1
OV671294.1
OV671295.1
OV671296.1
OV671297.1
OV671298.1
OV671299.1
OV671300.1
OV671301.1
OV671302.1
OV671303.1
OV671304.1
OV671305.1
OV671306.1
OV671307.1
OV671308.1
OV671309.1
OV671310.1
OV671311.1
OV671312.1
OV671313.1
OV671314.1
OV671315.1
OV671316.1
OV671317.1
OV671318.1
OV671319.1
OV671320.1
OV671321.1
OV671322.1
OV671323.1
OV671324.1
OV671325.1
OV671326.1
OV671327.1
OV671328.1
OV671329.1
OV671330.1
OV671331.1
OV671332.1
OV671333.1
OV671334.1
OV671335.1
OV671336.1
OV671337.1
OV671338.1
OV671339.1
OV671340.1
OV671341.1
OV671342.1
OV671343.1
OV671344.1
OV671345.1
OV671346.1
OV671347.1
OV671348.1
OV671349.1
OV671350.1
OV671351.1
OV671352.1
OV671353.1
OV671354.1
OV671355.1
OV671356.1
OV671357.1
OV671358.1
OV671359.1
OV671360.1
OV671361.1
OV671362.1
OV671363.1
OV671364.1
OV671365.1
OV671366.1
OV671367.1
OV671368.1
OV671369.1
OV671370.1
OV671371.1
OV671372.1
OV671373.1
OV671374.1
OV671375.1
OV671376.1
OV671377.1
OV671378.1
OV671379.1
OV671380.1
OV671381.1
OV671382.1
OV671383.1
OV671384.1
OV671385.1
OV671386.1
OV671387.1
OV671388.1
OV671389.1
OV671390.1
OV671391.1
OV671392.1
OV671393.1
OV671394.1
OV671395.1
OV671396.1
OV671397.1
OV671398.1
OV671399.1
OV671400.1
OV671401.1
OV671402.1
OV671403.1
OV671404.1
OV671405.1
OV671406.1
OV671407.1
OV671408.1
OV671409.1
OV671410.1
OV671411.1
OV671412.1
OV671413.1
OV671414.1
OV671415.1
OV671416.1
OV671417.1
OV671418.1
OV671419.1
OV671420.1
OV671421.1
OV671422.1
OV671423.1
OV671424.1
OV671425.1
OV671426.1
OV671427.1
OV671428.1
OV671429.1
OV671430.1
OV671431.1
OV671432.1
OV671433.1
OV671434.1
OV671435.1
OV671436.1
OV671437.1
OV671438.1
OV671439.1
OV671440.1
OV671441.1
OV671442.1
OV671443.1
OV671444.1
OV671445.1
OV671446.1
OV671447.1
OV671448.1
OV671449.1
OV671450.1
OV671451.1
OV671452.1
OV671453.1
OV671454.1
OV671455.1
OV671456.1
OV671457.1
OV671458.1
OV671459.1
OV671460.1
OV671461.1
OV671462.1
OV671463.1
OV671464.1
OV671465.1
OV671466.1
OV671467.1
OV671468.1
OV671469.1
OV671470.1
OV671471.1
OV671472.1
OV671473.1
OV671474.1
OV671475.1
OV671476.1
OV671477.1
OV671478.1
OV671479.1
OV671480.1
OV671481.1
OV671482.1
OV671483.1
OV671484.1
OV671485.1
OV671486.1
OV671487.1
OV671488.1
OV671489.1
OV671490.1
OV671491.1
OV671492.1
OV671493.1
OV671494.1
OV671495.1
OV671496.1
OV671497.1
OV671498.1
OV671499.1
OV671500.1
OV671501.1
OV671502.1
OV671503.1
OV671504.1
OV671505.1
OV671506.1
OV671507.1
OV671508.1
OV671509.1
OV671510.1
OV671511.1
OV671512.1
OV671513.1
OV671514.1
OV671515.1
OV671516.1
OV671517.1
OV671518.1
OV671519.1
OV671520.1
OV671521.1
OV671522.1
OV671523.1
OV671524.1
OV671525.1
OV671526.1
OV671527.1
OV671528.1
OV671529.1
OV671530.1
OV671531.1
OV671532.1
OV671533.1
OV671534.1
OV671535.1
OV671536.1
OV671537.1
OV671538.1
OV671539.1
OV671540.1
OV671541.1
OV671542.1
OV671543.1
OV671544.1
OV671545.1
OV671546.1
OV671547.1
OV671548.1
OV671549.1
OV671550.1
OV671551.1
OV671552.1
OV671553.1
OV671554.1
OV671555.1
OV671556.1
OV671557.1
OV671558.1
OV671559.1
OV671560.1
OV671561.1
OV671562.1
OV671563.1
OV671564.1
OV671565.1
OV671566.1
OV671567.1
OV671568.1
OV671569.1
OV671570.1
OV671571.1
OV671572.1
OV671573.1
OV671574.1
OV671575.1
OV671576.1
OV671577.1
OV671578.1
OV671579.1
OV671580.1
OV671581.1
OV671582.1
OV671583.1
OV671584.1
OV671585.1
OV671586.1
OV671587.1
OV671588.1
OV671589.1
OV671590.1
OV671591.1
OV671592.1
OV671593.1
OV671594.1
OV671595.1
OV671596.1
OV671597.1
OV671598.1
OV671599.1
OV671600.1
OV671601.1
OV671602.1
OV671603.1
OV671604.1
OV671605.1
OV671606.1
OV671607.1
OV671608.1
OV671609.1
OV671610.1
OV671611.1
OV671612.1
OV671613.1
OV671614.1
OV671615.1
OV671616.1
OV671617.1
OV671618.1
OV671619.1
OV671620.1
OV671621.1
OV671622.1
OV671623.1
OV671624.1
OV671625.1
OV671626.1
OV671627.1
OV671628.1
OV671629.1
OV671630.1
OV671631.1
OV671632.1
OV671633.1
OV671634.1
OV671635.1
OV671636.1
OV671637.1
OV671638.1
OV671639.1
OV671640.1
OV671641.1
OV671642.1
OV671643.1
OV671644.1
OV671645.1
OV671646.1
OV671647.1
OV671648.1
OV671649.1
OV671650.1
OV671651.1
OV671652.1
OV671653.1
OV671654.1
OV671655.1
OV671656.1
OV671657.1
OV671658.1
OV671659.1
OV671660.1
OV671661.1
OV671662.1
OV671663.1
OV671664.1
OV671665.1
OV671666.1
OV671667.1
OV671668.1
OV671669.1
OV671670.1
OV671671.1
OV671672.1
OV671673.1
OV671674.1
OV671675.1
OV671676.1
OV671677.1
OV671678.1
OV671679.1
OV671680.1
OV671681.1
OV671682.1
OV671683.1
OV671684.1
OV671685.1
OV671686.1
OV671687.1
OV671688.1
OV671689.1
OV671690.1
OV671691.1
OV671692.1
OV671693.1
OV671694.1
OV671695.1
OV671696.1
OV671697.1
OV671698.1
OV671699.1
OV671700.1
OV671701.1
OV671702.1
OV671703.1
OV671704.1
OV671705.1
OV671706.1
OV671707.1
OV671708.1
OV671709.1
OV671710.1
OV671711.1
OV671712.1
OV671713.1
OV671714.1
OV671715.1
OV671716.1
OV671717.1
OV671718.1
OV671719.1
OV671720.1
OV671721.1
OV671722.1
OV671723.1
OV671724.1
OV671725.1
OV671726.1
OV671727.1
OV671728.1
OV671729.1
OV671730.1
OV671731.1
OV671732.1
OV671733.1
OV671734.1
OV671735.1
OV671736.1
OV671737.1
OV671738.1
OV671739.1
OV671740.1
OV671741.1
OV671742.1
OV671743.1
OV671744.1
OV671745.1
OV671746.1
OV671747.1
OV671748.1
OV671749.1
OV671750.1
OV671751.1
OV671752.1
OV671753.1
OV671754.1
OV671755.1
OV671756.1
OV671757.1
OV671758.1
OV671759.1
OV671760.1
OV671761.1
OV671762.1
OV671763.1
OV671764.1
OV671765.1
OV671766.1
OV671767.1
OV671768.1
OV671769.1
OV671770.1
OV671771.1
OV671772.1
OV671773.1
OV671774.1
OV671775.1
OV671776.1
OV671777.1
OV671778.1
OV671779.1
OV671780.1
OV671781.1
OV671782.1
OV671783.1
OV671784.1
OV671785.1
OV671786.1
OV671787.1
OV671788.1
OV671789.1
OV671790.1
OV671791.1
OV671792.1
OV671793.1
OV671794.1
OV671795.1
OV671796.1
OV671797.1
OV671798.1
OV671799.1
OV671800.1
OV671801.1
OV671802.1
OV671803.1
OV671804.1
OV671805.1
OV671806.1
OV671807.1
OV671808.1
OV671809.1
OV671810.1
OV671811.1
OV671812.1
OV671813.1
OV671814.1
OV671815.1
OV671816.1
OV671817.1
OV671818.1
OV671819.1
OV671820.1
OV671821.1
OV671822.1
OV671823.1
OV671824.1
OV671825.1
OV671826.1
OV671827.1
OV671828.1
OV671829.1
OV671830.1
OV671831.1
OV671832.1
OV671833.1
OV671834.1
OV671835.1
OV671836.1
OV671837.1
OV671838.1
OV671839.1
OV671840.1
OV671841.1
OV671842.1
OV671843.1
OV671844.1
OV671845.1
OV671846.1
OV671847.1
OV671848.1
OV671849.1
OV671850.1
OV671851.1
OV671852.1
OV671853.1
OV671854.1
OV671855.1
OV671856.1
OV671857.1
OV671858.1
OV671859.1
OV671860.1
OV671861.1
OV671862.1
OV671863.1
OV671864.1
OV671865.1
OV671866.1
OV671867.1
OV671868.1
OV671869.1
OV671870.1
OV671871.1
OV671872.1
OV671873.1
OV671874.1
OV671875.1
OV671876.1
OV671877.1
OV671878.1
OV671879.1
OV671880.1
OV671881.1
OV671882.1
OV671883.1
OV671884.1
OV671885.1
OV671886.1
OV671887.1
OV671888.1
OV671889.1
OV671890.1
OV671891.1
OV671892.1
OV671893.1
OV671894.1
OV671895.1
OV671896.1
OV671897.1
OV671898.1
OV671899.1
OV671900.1
OV671901.1
OV671902.1
OV671903.1
OV671904.1
OV671905.1
OV671906.1
OV671907.1
OV671908.1
OV671909.1
OV671910.1
OV671911.1
OV671912.1
OV671913.1
OV671914.1
OV671915.1
OV671916.1
OV671917.1
OV671918.1
OV671919.1
OV671920.1
OV671921.1
OV671922.1
OV671923.1
OV671924.1
OV671925.1
OV671926.1
OV671927.1
OV671928.1
OV671929.1
OV671930.1
OV671931.1
OV671932.1
OV671933.1
OV671934.1
OV671935.1
OV671936.1
OV671937.1
OV671938.1
OV671939.1
OV671940.1
OV671941.1
OV671942.1
OV671943.1
OV671944.1
OV671945.1
OV671946.1
OV671947.1
OV671948.1
OV671949.1
OV671950.1
OV671951.1
OV671952.1
OV671953.1
OV671954.1
OV671955.1
OV671956.1
OV671957.1
OV671958.1
OV671959.1
OV671960.1
OV671961.1
OV671962.1
OV671963.1
OV671964.1
OV671965.1
OV671966.1
OV671967.1
OV671968.1
OV671969.1
OV671970.1
OV671971.1
OV671972.1
OV671973.1
OV671974.1
OV671975.1
OV671976.1
OV671977.1
OV671978.1
OV671979.1
OV671980.1
OV671981.1
OV671982.1
OV671983.1
OV671984.1
OV671985.1
OV671986.1
OV671987.1
OV671988.1
OV671989.1
OV671990.1
OV671991.1
OV671992.1
OV671993.1
OV671994.1
OV671995.1
OV671996.1
OV671997.1
OV671998.1
OV671999.1
OV672000.1
OV672001.1
OV672002.1
OV672003.1
OV672004.1
OV672005.1
OV672006.1
OV672007.1
OV672008.1
OV672009.1
OV672010.1
OV672011.1
OV672012.1
OV672013.1
OV672014.1
OV672015.1
OV672016.1
OV672017.1
OV672018.1
OV672019.1
OV672020.1
OV672021.1
OV672022.1
OV672023.1
OV672024.1
OV672025.1
OV672026.1
OV672027.1
OV672028.1
OV672029.1
OV672030.1
OV672031.1
OV672032.1
OV672033.1
OV672034.1
OV672035.1
OV672036.1
OV672037.1
OV672038.1
OV672039.1
OV672040.1
OV672041.1
OV672042.1
OV672043.1
OV672044.1
OV672045.1
OV672046.1
OV672047.1
OV672048.1
OV672049.1
OV672050.1
OV672051.1
OV672052.1
OV672053.1
OV672054.1
OV672055.1
OV672056.1
OV672057.1
OV672058.1
OV672059.1
OV672060.1
OV672061.1
OV672062.1
OV672063.1
OV672064.1
OV672065.1
OV672066.1
OV672067.1
OV672068.1
OV672069.1
OV672070.1
OV672071.1
OV672072.1
OV672073.1
OV672074.1
OV672075.1
OV672076.1
OV672077.1
OV672078.1
OV672079.1
OV672080.1
OV672081.1
OV672082.1
OV672083.1
OV672084.1
OV672085.1
OV672086.1
OV672087.1
OV672088.1
OV672089.1
OV672090.1
OV672091.1
OV672092.1
OV672093.1
OV672094.1
OV672095.1
OV672096.1
OV672097.1
OV672098.1
OV672099.1
OV672100.1
OV672101.1
OV672102.1
OV672103.1
OV672104.1
OV672105.1
OV672106.1
OV672107.1
OV672108.1
OV672109.1
OV672110.1
OV672111.1
OV672112.1
OV672113.1
OV672114.1
OV672115.1
OV672116.1
OV672117.1
OV672118.1
OV672119.1
OV672120.1
OV672121.1
OV672122.1
OV672123.1
OV672124.1
OV672125.1
OV672126.1
OV672127.1
OV672128.1
OV672129.1
OV672130.1
OV672131.1
OV672132.1
OV672133.1
OV672134.1
OV672135.1
OV672136.1
OV672137.1
OV672138.1
OV672139.1
OV672140.1
OV672141.1
OV672142.1
OV672143.1
OV672144.1
OV672145.1
OV672146.1
OV672147.1
OV672148.1
OV672149.1
OV672150.1
OV672151.1
OV672152.1
OV672153.1
OV672154.1
OV672155.1
OV672156.1
OV672157.1
OV672158.1
OV672159.1
OV672160.1
OV672161.1
OV672162.1
OV672163.1
OV672164.1
OV672165.1
OV672166.1
OV672167.1
OV672168.1
OV672169.1
OV672170.1
OV672171.1
OV672172.1
OV672173.1
OV672174.1
OV672175.1
OV672176.1
OV672177.1
OV672178.1
OV672179.1
OV672180.1
OV672181.1
OV672182.1
OV672183.1
OV672184.1
OV672185.1
OV672186.1
OV672187.1
OV672188.1
OV672189.1
OV672190.1
OV672191.1
OV672192.1
OV672193.1
OV672194.1
OV672195.1
OV672196.1
OV672197.1
OV672198.1
OV672199.1
OV672200.1
OV672201.1
OV672202.1
OV672203.1
OV672204.1
OV672205.1
OV672206.1
OV672207.1
OV672208.1
OV672209.1
OV672210.1
OV672211.1
OV672212.1
OV672213.1
OV672214.1
OV672215.1
OV672216.1
OV672217.1
OV672218.1
OV672219.1
OV672220.1
OV672221.1
OV672222.1
OV672223.1
OV672224.1
OV672225.1
OV672226.1
OV672227.1
OV672228.1
OV672229.1
OV672230.1
OV672231.1
OV672232.1
OV672233.1
OV672234.1
OV672235.1
OV672236.1
OV672237.1
OV672238.1
OV672239.1
OV672240.1
OV672241.1
OV672242.1
OV672243.1
OV672244.1
OV672245.1
OV672246.1
OV672247.1
OV672248.1
OV672249.1
OV672250.1
OV672251.1
OV672252.1
OV672253.1
OV672254.1
OV672255.1
OV672256.1
OV672257.1
OV672258.1
OV672259.1
OV672260.1
OV672261.1
OV672262.1
OV672263.1
OV672264.1
OV672265.1
OV672266.1
OV672267.1
OV672268.1
OV672269.1
OV672270.1
OV672271.1
OV672272.1
OV672273.1
OV672274.1
OV672275.1
OV672276.1
OV672277.1
OV672278.1
OV672279.1
OV672280.1
OV672281.1
OV672282.1
OV672283.1
OV672284.1
OV672285.1
OV672286.1
OV672287.1
OV672288.1
OV672289.1
OV672290.1
OV672291.1
OV672292.1
OV672293.1
OV672294.1
OV672295.1
OV672296.1
OV672297.1
OV672298.1
OV672299.1
OV672300.1
OV672301.1
OV672302.1
OV672303.1
OV672304.1
OV672305.1
OV672306.1
OV672307.1
OV672308.1
OV672309.1
OV672310.1
OV672311.1
OV672312.1
OV672313.1
OV672314.1
OV672315.1
OV672316.1
OV672317.1
OV672318.1
OV672319.1
OV672320.1
OV672321.1
OV672322.1
OV672323.1
OV672324.1
OV672325.1
OV672326.1
OV672327.1
OV672328.1
OV672329.1
OV672330.1
OV672331.1
OV672332.1
OV672333.1
OV672334.1
OV672335.1
OV672336.1
OV672337.1
OV672338.1
OV672339.1
OV672340.1
OV672341.1
OV672342.1
OV672343.1
OV672344.1
OV672345.1
OV672346.1
OV672347.1
OV672348.1
OV672349.1
OV672350.1
OV672351.1
OV672352.1
OV672353.1
OV672354.1
OV672355.1
OV672356.1
OV672357.1
OV672358.1
OV672359.1
OV672360.1
OV672361.1
OV672362.1
OV672363.1
OV672364.1
OV672365.1
OV672366.1
OV672367.1
OV672368.1
OV672369.1
OV672370.1
OV672371.1
OV672372.1
OV672373.1
OV672374.1
OV672375.1
OV672376.1
OV672377.1
OV672378.1
OV672379.1
OV672380.1
OV672381.1
OV672382.1
OV672383.1
OV672384.1
OV672385.1
OV672386.1
OV672387.1
OV672388.1
OV672389.1
OV672390.1
OV672391.1
OV672392.1
OV672393.1
OV672394.1
OV672395.1
OV672396.1
OV672397.1
OV672398.1
OV672399.1
OV672400.1
OV672401.1
OV672402.1
OV672403.1
OV672404.1
OV672405.1
OV672406.1
OV672407.1
OV672408.1
OV672409.1
OV672410.1
OV672411.1
OV672412.1
OV672413.1
OV672414.1
OV672415.1
OV672416.1
OV672417.1
OV672418.1
OV672419.1
OV672420.1
OV672421.1
OV672422.1
OV672423.1
OV672424.1
OV672425.1
OV672426.1
OV672427.1
OV672428.1
OV672429.1
OV672430.1
OV672431.1
OV672432.1
OV672433.1
OV672434.1
OV672435.1
OV672436.1
OV672437.1
OV672438.1
OV672439.1
OV672440.1
OV672441.1
OV672442.1
OV672443.1
OV672444.1
OV672445.1
OV672446.1
OV672447.1
OV672448.1
OV672449.1
OV672450.1
OV672451.1
OV672452.1
OV672453.1
OV672454.1
OV672455.1
OV672456.1
OV672457.1
OV672458.1
OV672459.1
OV672460.1
OV672461.1
OV672462.1
OV672463.1
OV672464.1
OV672465.1
OV672466.1
OV672467.1
OV672468.1
OV672469.1
OV672470.1
OV672471.1
OV672472.1
OV672473.1
OV672474.1
OV672475.1
OV672476.1
OV672477.1
OV672478.1
OV672479.1
OV672480.1
OV672481.1
OV672482.1
OV672483.1
OV672484.1
OV672485.1
OV672486.1
OV672487.1
OV672488.1
OV672489.1
OV672490.1
OV672491.1
OV672492.1
OV672493.1
OV672494.1
OV672495.1
OV672496.1
OV672497.1
OV672498.1
OV672499.1
OV672500.1
OV672501.1
OV672502.1
OV672503.1
OV672504.1
OV672505.1
OV672506.1
OV672507.1
OV672508.1
OV672509.1
OV672510.1
OV672511.1
OV672512.1
OV672513.1
OV672514.1
OV672515.1
OV672516.1
OV672517.1
OV672518.1
OV672519.1
OV672520.1
OV672521.1
OV672522.1
OV672523.1
OV672524.1
OV672525.1
OV672526.1
OV672527.1
OV672528.1
OV672529.1
OV672530.1
OV672531.1
OV672532.1
OV672533.1
OV672534.1
OV672535.1
OV672536.1
OV672537.1
OV672538.1
OV672539.1
OV672540.1
OV672541.1
OV672542.1
OV672543.1
OV672544.1
OV672545.1
OV672546.1
OV672547.1
OV672548.1
OV672549.1
OV672550.1
OV672551.1
OV672552.1
OV672553.1
OV672554.1
OV672555.1
OV672556.1
OV672557.1
OV672558.1
OV672559.1
OV672560.1
OV672561.1
OV672562.1
OV672563.1
OV672564.1
OV672565.1
OV672566.1
OV672567.1
OV672568.1
OV672569.1
OV672570.1
OV672571.1
OV672572.1
OV672573.1
OV672574.1
OV672575.1
OV672576.1
OV672577.1
OV672578.1
OV672579.1
OV672580.1
OV672581.1
OV672582.1
OV672583.1
OV672584.1
OV672585.1
OV672586.1
OV672587.1
OV672588.1
OV672589.1
OV672590.1
OV672591.1
OV672592.1
OV672593.1
OV672594.1
OV672595.1
OV672596.1
OV672597.1
OV672598.1
OV672599.1
OV672600.1
OV672601.1
OV672602.1
OV672603.1
OV672604.1
OV672605.1
OV672606.1
OV672607.1
OV672608.1
OV672609.1
OV672610.1
OV672611.1
OV672612.1
OV672613.1
OV672614.1
OV672615.1
OV672616.1
OV672617.1
OV672618.1
OV672619.1
OV672620.1
OV672621.1
OV672622.1
OV672623.1
OV672624.1
OV672625.1
OV672626.1
OV672627.1
OV672628.1
OV672629.1
OV672630.1
OV672631.1
OV672632.1
OV672633.1
OV672634.1
OV672635.1
OV672636.1
OV672637.1
OV672638.1
OV672639.1
OV672640.1
OV672641.1
OV672642.1
OV672643.1
OV672644.1
OV672645.1
OV672646.1
OV672647.1
OV672648.1
OV672649.1
OV672650.1
OV672651.1
OV672652.1
OV672653.1
OV672654.1
OV672655.1
OV672656.1
OV672657.1
OV672658.1
OV672659.1
OV672660.1
OV672661.1
OV672662.1
OV672663.1
OV672664.1
OV672665.1
OV672666.1
OV672667.1
OV672668.1
OV672669.1
OV672670.1
OV672671.1
OV672672.1
OV672673.1
OV672674.1
OV672675.1
OV672676.1
OV672677.1
OV672678.1
OV672679.1
OV672680.1
OV672681.1
OV672682.1
OV672683.1
OV672684.1
OV672685.1
OV672686.1
OV672687.1
OV672688.1
OV672689.1
OV672690.1
OV672691.1
OV672692.1
OV672693.1
OV672694.1
OV672695.1
OV672696.1
OV672697.1
OV672698.1
OV672699.1
OV672700.1
OV672701.1
OV672702.1
OV672703.1
OV672704.1
OV672705.1
OV672706.1
OV672707.1
OV672708.1
OV672709.1
OV672710.1
OV672711.1
OV672712.1
OV672713.1
OV672714.1
OV672715.1
OV672716.1
OV672717.1
OV672718.1
OV672719.1
OV672720.1
OV672721.1
OV672722.1
OV672723.1
OV672724.1
OV672725.1
OV672726.1
OV672727.1
OV672728.1
OV672729.1
OV672730.1
OV672731.1
OV672732.1
OV672733.1
OV672734.1
OV672735.1
OV672736.1
OV672737.1
OV672738.1
OV672739.1
OV672740.1
OV672741.1
OV672742.1
OV672743.1
OV672744.1
OV672745.1
OV672746.1
OV672747.1
OV672748.1
OV672749.1
OV672750.1
OV672751.1
OV672752.1
OV672753.1
OV672754.1
OV672755.1
OV672756.1
OV672757.1
OV672758.1
OV672759.1
OV672760.1
OV672761.1
OV672762.1
OV672763.1
OV672764.1
OV672765.1
OV672766.1
OV672767.1
OV672768.1
OV672769.1
OV672770.1
OV672771.1
OV672772.1
OV672773.1
OV672774.1
OV672775.1
OV672776.1
OV672777.1
OV672778.1
OV672779.1
OV672780.1
OV672781.1
OV672782.1
OV672783.1
OV672784.1
OV672785.1
OV672786.1
OV672787.1
OV672788.1
OV672789.1
OV672790.1
OV672791.1
OV672792.1
OV672793.1
OV672794.1
OV672795.1
OV672796.1
OV672797.1
OV672798.1
OV672799.1
OV672800.1
OV672801.1
OV672802.1
OV672803.1
OV672804.1
OV672805.1
OV672806.1
OV672807.1
OV672808.1
OV672809.1
OV672810.1
OV672811.1
OV672812.1
OV672813.1
OV672814.1
OV672815.1
OV672816.1
OV672817.1
OV672818.1
OV672819.1
OV672820.1
OV672821.1
OV672822.1
OV672823.1
OV672824.1
OV672825.1
OV672826.1
OV672827.1
OV672828.1
OV672829.1
OV672830.1
OV672831.1
OV672832.1
OV672833.1
OV672834.1
OV672835.1
OV672836.1
OV672837.1
OV672838.1
OV672839.1
OV672840.1
OV672841.1
OV672842.1
OV672843.1
OV672844.1
OV672845.1
OV672846.1
OV672847.1
OV672848.1
OV672849.1
OV672850.1
OV672851.1
OV672852.1
OV672853.1
OV672854.1
OV672855.1
OV672856.1
OV672857.1
OV672858.1
OV672859.1
OV672860.1
OV672861.1
OV672862.1
OV672863.1
OV672864.1
OV672865.1
OV672866.1
OV672867.1
OV672868.1
OV672869.1
OV672870.1
OV672871.1
OV672872.1
OV672873.1
OV672874.1
OV672875.1
OV672876.1
OV672877.1
OV672878.1
OV672879.1
OV672880.1
OV672881.1
OV672882.1
OV672883.1
OV672884.1
OV672885.1
OV672886.1
OV672887.1
OV672888.1
OV672889.1
OV672890.1
OV672891.1
OV672892.1
OV672893.1
OV672894.1
OV672895.1
OV672896.1
OV672897.1
OV672898.1
OV672899.1
OV672900.1
OV672901.1
OV672902.1
OV672903.1
OV672904.1
OV672905.1
OV672906.1
OV672907.1
OV672908.1
OV672909.1
OV672910.1
OV672911.1
OV672912.1
OV672913.1
OV672914.1
OV672915.1
OV672916.1
OV672917.1
OV672918.1
OV672919.1
OV672920.1
OV672921.1
OV672922.1
OV672923.1
OV672924.1
OV672925.1
OV672926.1
OV672927.1
OV672928.1
OV672929.1
OV672930.1
OV672931.1
OV672932.1
OV672933.1
OV672934.1
OV672935.1
OV672936.1
OV672937.1
OV672938.1
OV672939.1
OV672940.1
OV672941.1
OV672942.1
OV672943.1
OV672944.1
OV672945.1
OV672946.1
OV672947.1
OV672948.1
OV672949.1
OV672950.1
OV672951.1
OV672952.1
OV672953.1
OV672954.1
OV672955.1
OV672956.1
OV672957.1
OV672958.1
OV672959.1
OV672960.1
OV672961.1
OV672962.1
OV672963.1
OV672964.1
OV672965.1
OV672966.1
OV672967.1
OV672968.1
OV672969.1
OV672970.1
OV672971.1
OV672972.1
OV672973.1
OV672974.1
OV672975.1
OV672976.1
OV672977.1
OV672978.1
OV672979.1
OV672980.1
OV672981.1
OV672982.1
OV672983.1
OV672984.1
OV672985.1
OV672986.1
OV672987.1
OV672988.1
OV672989.1
OV672990.1
OV672991.1
OV672992.1
OV672993.1
OV672994.1
OV672995.1
OV672996.1
OV672997.1
OV672998.1
OV672999.1
OV673000.1
OV673001.1
OV673002.1
OV673003.1
OV673004.1
OV673005.1
OV673006.1
OV673007.1
OV673008.1
OV673009.1
OV673010.1
OV673011.1
OV673012.1
OV673013.1
OV673014.1
OV673015.1
OV673016.1
OV673017.1
OV673018.1
OV673019.1
OV673020.1
OV673021.1
OV673022.1
OV673023.1
OV673024.1
OV673025.1
OV673026.1
OV673027.1
OV673028.1
OV673029.1
OV673030.1
OV673031.1
OV673032.1
OV673033.1
OV673034.1
OV673035.1
OV673036.1
OV673037.1
OV673038.1
OV673039.1
OV673040.1
OV673041.1
OV673042.1
OV673043.1
OV673044.1
OV673045.1
OV673046.1
OV673047.1
OV673048.1
OV673049.1
OV673050.1
OV673051.1
OV673052.1
OV673053.1
OV673054.1
OV673055.1
OV673056.1
OV673057.1
OV673058.1
OV673059.1
OV673060.1
OV673061.1
OV673062.1
OV673063.1
OV673064.1
OV673065.1
OV673066.1
OV673067.1
OV673068.1
OV673069.1
OV673070.1
OV673071.1
OV673072.1
OV673073.1
OV673074.1
OV673075.1
OV673076.1
OV673077.1
OV673078.1
OV673079.1
OV673080.1
OV673081.1
OV673082.1
OV673083.1
OV673084.1
OV673085.1
OV673086.1
OV673087.1
OV673088.1
OV673089.1
OV673090.1
OV673091.1
OV673092.1
OV673093.1
OV673094.1
OV673095.1
OV673096.1
OV673097.1
OV673098.1
OV673099.1
OV673100.1
OV673101.1
OV673102.1
OV673103.1
OV673104.1
OV673105.1
OV673106.1
OV673107.1
OV673108.1
OV673109.1
OV673110.1
OV673111.1
OV673112.1
OV673113.1
OV673114.1
OV673115.1
OV673116.1
OV673117.1
OV673118.1
OV673119.1
OV673120.1
OV673121.1
OV673122.1
OV673123.1
OV673124.1
OV673125.1
OV673126.1
OV673127.1
OV673128.1
OV673129.1
OV673130.1
OV673131.1
OV673132.1
OV673133.1
OV673134.1
OV673135.1
OV673136.1
OV673137.1
OV673138.1
OV673139.1
OV673140.1
OV673141.1
OV673142.1
OV673143.1
OV673144.1
OV673145.1
OV673146.1
OV673147.1
OV673148.1
OV673149.1
OV673150.1
OV673151.1
OV673152.1
OV673153.1
OV673154.1
OV673155.1
OV673156.1
OV673157.1
OV673158.1
OV673159.1
OV673160.1
OV673161.1
OV673162.1
OV673163.1
OV673164.1
OV673165.1
OV673166.1
OV673167.1
OV673168.1
OV673169.1
OV673170.1
OV673171.1
OV673172.1
OV673173.1
OV673174.1
OV673175.1
OV673176.1
OV673177.1
OV673178.1
OV673179.1
OV673180.1
OV673181.1
OV673182.1
OV673183.1
OV673184.1
OV673185.1
OV673186.1
OV673187.1
OV673188.1
OV673189.1
OV673190.1
OV673191.1
OV673192.1
OV673193.1
OV673194.1
OV673195.1
OV673196.1
OV673197.1
OV673198.1
OV673199.1
OV673200.1
OV673201.1
OV673202.1
OV673203.1
OV673204.1
OV673205.1
OV673206.1
OV673207.1
OV673208.1
OV673209.1
OV673210.1
OV673211.1
OV673212.1
OV673213.1
OV673214.1
OV673215.1
OV673216.1
OV673217.1
OV673218.1
OV673219.1
OV673220.1
OV673221.1
OV673222.1
OV673223.1
OV673224.1
OV673225.1
OV673226.1
OV673227.1
OV673228.1
OV673229.1
OV673230.1
OV673231.1
OV673232.1
OV673233.1
OV673234.1
OV673235.1
OV673236.1
OV673237.1
OV673238.1
OV673239.1
OV673240.1
OV673241.1
OV673242.1
OV673243.1
OV673244.1
OV673245.1
OV673246.1
OV673247.1
OV673248.1
OV673249.1
OV673250.1
OV673251.1
OV673252.1
OV673253.1
OV673254.1
OV673255.1
OV673256.1
OV673257.1
OV673258.1
OV673259.1
OV673260.1
OV673261.1
OV673262.1
OV673263.1
OV673264.1
OV673265.1
OV673266.1
OV673267.1
OV673268.1
OV673269.1
OV673270.1
OV673271.1
OV673272.1
OV673273.1
OV673274.1
OV673275.1
OV673276.1
OV673277.1
OV673278.1
OV673279.1
OV673280.1
OV673281.1
OV673282.1
OV673283.1
OV673284.1
OV673285.1
OV673286.1
OV673287.1
OV673288.1
OV673289.1
OV673290.1
OV673291.1
OV673292.1
OV673293.1
OV673294.1
OV673295.1
OV673296.1
OV673297.1
OV673298.1
OV673299.1
OV673300.1
OV673301.1
OV673302.1
OV673303.1
OV673304.1
OV673305.1
OV673306.1
OV673307.1
OV673308.1
OV673309.1
OV673310.1
OV673311.1
OV673312.1
OV673313.1
OV673314.1
OV673315.1
OV673316.1
OV673317.1
OV673318.1
OV673319.1
OV673320.1
OV673321.1
OV673322.1
OV673323.1
OV673324.1
OV673325.1
OV673326.1
OV673327.1
OV673328.1
OV673329.1
OV673330.1
OV673331.1
OV673332.1
OV673333.1
OV673334.1
OV673335.1
OV673336.1
OV673337.1
OV673338.1
OV673339.1
OV673340.1
OV673341.1
OV673342.1
OV673343.1
OV673344.1
OV673345.1
OV673346.1
OV673347.1
OV673348.1
OV673349.1
OV673350.1
OV673351.1
OV673352.1
OV673353.1
OV673354.1
OV673355.1
OV673356.1
OV673357.1
OV673358.1
OV673359.1
OV673360.1
OV673361.1
OV673362.1
OV673363.1
OV673364.1
OV673365.1
OV673366.1
OV673367.1
OV673368.1
OV673369.1
OV673370.1
OV673371.1
OV673372.1
OV673373.1
OV673374.1
OV673375.1
OV673376.1
OV673377.1
OV673378.1
OV673379.1
OV673380.1
OV673381.1
OV673382.1
OV673383.1
OV673384.1
OV673385.1
OV673386.1
OV673387.1
OV673388.1
OV673389.1
OV673390.1
OV673391.1
OV673392.1
OV673393.1
OV673394.1
OV673395.1
OV673396.1
OV673397.1
OV673398.1
OV673399.1
OV673400.1
OV673401.1
OV673402.1
OV673403.1
OV673404.1
OV673405.1
OV673406.1
OV673407.1
OV673408.1
OV673409.1
OV673410.1
OV673411.1
OV673412.1
OV673413.1
OV673414.1
OV673415.1
OV673416.1
OV673417.1
OV673418.1
OV673419.1
OV673420.1
OV673421.1
OV673422.1
OV673423.1
OV673424.1
OV673425.1
OV673426.1
OV673427.1
OV673428.1
OV673429.1
OV673430.1
OV673431.1
OV673432.1
OV673433.1
OV673434.1
OV673435.1
OV673436.1
OV673437.1
OV673438.1
OV673439.1
OV673440.1
OV673441.1
OV673442.1
OV673443.1
OV673444.1
OV673445.1
OV673446.1
OV673447.1
OV673448.1
OV673449.1
OV673450.1
OV673451.1
OV673452.1
OV673453.1
OV673454.1
OV673455.1
OV673456.1
OV673457.1
OV673458.1
OV673459.1
OV673460.1
OV673461.1
OV673462.1
OV673463.1
OV673464.1
OV673465.1
OV673466.1
OV673467.1
OV673468.1
OV673469.1
OV673470.1
OV673471.1
OV673472.1
OV673473.1
OV673474.1
OV673475.1
OV673476.1
OV673477.1
OV673478.1
OV673479.1
OV673480.1
OV673481.1
OV673482.1
OV673483.1
OV673484.1
OV673485.1
OV673486.1
OV673487.1
OV673488.1
OV673489.1
OV673490.1
OV673491.1
OV673492.1
OV673493.1
OV673494.1
OV673495.1
OV673496.1
OV673497.1
OV673498.1
OV673499.1
OV673500.1
OV673501.1
OV673502.1
OV673503.1
OV673504.1
OV673505.1
OV673506.1
OV673507.1
OV673508.1
OV673509.1
OV673510.1
OV673511.1
OV673512.1
OV673513.1
OV673514.1
OV673515.1
OV673516.1
OV673517.1
OV673518.1
OV673519.1
OV673520.1
OV673521.1
OV673522.1
OV673523.1
OV673524.1
OV673525.1
OV673526.1
OV673527.1
OV673528.1
OV673529.1
OV673530.1
OV673531.1
OV673532.1
OV673533.1
OV673534.1
OV673535.1
OV673536.1
OV673537.1
OV673538.1
OV673539.1
OV673540.1
OV673541.1
OV673542.1
OV673543.1
OV673544.1
OV673545.1
OV673546.1
OV673547.1
OV673548.1
OV673549.1
OV673550.1
OV673551.1
OV673552.1
OV673553.1
OV673554.1
OV673555.1
OV673556.1
OV673557.1
OV673558.1
OV673559.1
OV673560.1
OV673561.1
OV673562.1
OV673563.1
OV673564.1
OV673565.1
OV673566.1
OV673567.1
OV673568.1
OV673569.1
OV673570.1
OV673571.1
OV673572.1
OV673573.1
OV673574.1
OV673575.1
OV673576.1
OV673577.1
OV673578.1
OV673579.1
OV673580.1
OV673581.1
OV673582.1
OV673583.1
OV673584.1
OV673585.1
OV673586.1
OV673587.1
OV673588.1
OV673589.1
OV673590.1
OV673591.1
OV673592.1
OV673593.1
OV673594.1
OV673595.1
OV673596.1
OV673597.1
OV673598.1
OV673599.1
OV673600.1
OV673601.1
OV673602.1
OV673603.1
OV673604.1
OV673605.1
OV673606.1
OV673607.1
OV673608.1
OV673609.1
OV673610.1
OV673611.1
OV673612.1
OV673613.1
OV673614.1
OV673615.1
OV673616.1
OV673617.1
OV673618.1
OV673619.1
OV673620.1
OV673621.1
OV673622.1
OV673623.1
OV673624.1
OV673625.1
OV673626.1
OV673627.1
OV673628.1
OV673629.1
OV673630.1
OV673631.1
OV673632.1
OV673633.1
OV673634.1
OV673635.1
OV673636.1
OV673637.1
OV673638.1
OV673639.1
OV673640.1
OV673641.1
OV673642.1
OV673643.1
OV673644.1
OV673645.1
OV673646.1
OV673647.1
OV673648.1
OV673649.1
OV673650.1
OV673651.1
OV673652.1
OV673653.1
OV673654.1
OV673655.1
OV673656.1
OV673657.1
OV673658.1
OV673659.1
OV673660.1
OV673661.1
OV673662.1
OV673663.1
OV673664.1
OV673665.1
OV673666.1
OV673667.1
OV673668.1
OV673669.1
OV673670.1
OV673671.1
OV673672.1
OV673673.1
OV673674.1
OV673675.1
OV673676.1
OV673677.1
OV673678.1
OV673679.1
OV673680.1
OV673681.1
OV673682.1
OV673683.1
OV673684.1
OV673685.1
OV673686.1
OV673687.1
OV673688.1
OV673689.1
OV673690.1
OV673691.1
OV673692.1
OV673693.1
OV673694.1
OV673695.1
OV673696.1
OV673697.1
OV673698.1
OV673699.1
OV673700.1
OV673701.1
OV673702.1
OV673703.1
OV673704.1
OV673705.1
OV673706.1
OV673707.1
OV673708.1
OV673709.1
OV673710.1
OV673711.1
OV673712.1
OV673713.1
OV673714.1
OV673715.1
OV673716.1
OV673717.1
OV673718.1
OV673719.1
OV673720.1
OV673721.1
OV673722.1
OV673723.1
OV673724.1
OV673725.1
OV673726.1
OV673727.1
OV673728.1
OV673729.1
OV673730.1
OV673731.1
OV673732.1
OV673733.1
OV673734.1
OV673735.1
OV673736.1
OV673737.1
OV673738.1
OV673739.1
OV673740.1
OV673741.1
OV673742.1
OV673743.1
OV673744.1
OV673745.1
OV673746.1
OV673747.1
OV673748.1
OV673749.1
OV673750.1
OV673751.1
OV673752.1
OV673753.1
OV673754.1
OV673755.1
OV673756.1
OV673757.1
OV673758.1
OV673759.1
OV673760.1
OV673761.1
OV673762.1
OV673763.1
OV673764.1
OV673765.1
OV673766.1
OV673767.1
OV673768.1
OV673769.1
OV673770.1
OV673771.1
OV673772.1
OV673773.1
OV673774.1
OV673775.1
OV673776.1
OV673777.1
OV673778.1
OV673779.1
OV673780.1
OV673781.1
OV673782.1
OV673783.1
OV673784.1
OV673785.1
OV673786.1
OV673787.1
OV673788.1
OV673789.1
OV673790.1
OV673791.1
OV673792.1
OV673793.1
OV673794.1
OV673795.1
OV673796.1
OV673797.1
OV673798.1
OV673799.1
OV673800.1
OV673801.1
OV673802.1
OV673803.1
OV673804.1
OV673805.1
OV673806.1
OV673807.1
OV673808.1
OV673809.1
OV673810.1
OV673811.1
OV673812.1
OV673813.1
OV673814.1
OV673815.1
OV673816.1
OV673817.1
OV673818.1
OV673819.1
OV673820.1
OV673821.1
OV673822.1
OV673823.1
OV673824.1
OV673825.1
OV673826.1
OV673827.1
OV673828.1
OV673829.1
OV673830.1
OV673831.1
OV673832.1
OV673833.1
OV673834.1
OV673835.1
OV673836.1
OV673837.1
OV673838.1
OV673839.1
OV673840.1
OV673841.1
OV673842.1
OV673843.1
OV673844.1
OV673845.1
OV673846.1
OV673847.1
OV673848.1
OV673849.1
OV673850.1
OV673851.1
OV673852.1
OV673853.1
OV673854.1
OV673855.1
OV673856.1
OV673857.1
OV673858.1
OV673859.1
OV673860.1
OV673861.1
OV673862.1
OV673863.1
OV673864.1
OV673865.1
OV673866.1
OV673867.1
OV673868.1
OV673869.1
OV673870.1
OV673871.1
OV673872.1
OV673873.1
OV673874.1
OV673875.1
OV673876.1
OV673877.1
OV673878.1
OV673879.1
OV673880.1
OV673881.1
OV673882.1
OV673883.1
OV673884.1
OV673885.1
OV673886.1
OV673887.1
OV673888.1
OV673889.1
OV673890.1
OV673891.1
OV673892.1
OV673893.1
OV673894.1
OV673895.1
OV673896.1
OV673897.1
OV673898.1
OV673899.1
OV673900.1
OV673901.1
OV673902.1
OV673903.1
OV673904.1
OV673905.1
OV673906.1
OV673907.1
OV673908.1
OV673909.1
OV673910.1
OV673911.1
OV673912.1
OV673913.1
OV673914.1
OV673915.1
OV673916.1
OV673917.1
OV673918.1
OV673919.1
OV673920.1
OV673921.1
OV673922.1
OV673923.1
OV673924.1
OV673925.1
OV673926.1
OV673927.1
OV673928.1
OV673929.1
OV673930.1
OV673931.1
OV673932.1
OV673933.1
OV673934.1
OV673935.1
OV673936.1
OV673937.1
OV673938.1
OV673939.1
OV673940.1
OV673941.1
OV673942.1
OV673943.1
OV673944.1
OV673945.1
OV673946.1
OV673947.1
OV673948.1
OV673949.1
OV673950.1
OV673951.1
OV673952.1
OV673953.1
OV673954.1
OV673955.1
OV673956.1
OV673957.1
OV673958.1
OV673959.1
OV673960.1
OV673961.1
OV673962.1
OV673963.1
OV673964.1
OV673965.1
OV673966.1
OV673967.1
OV673968.1
OV673969.1
OV673970.1
OV673971.1
OV673972.1
OV673973.1
OV673974.1
OV673975.1
OV673976.1
OV673977.1
OV673978.1
OV673979.1
OV673980.1
OV673981.1
OV673982.1
OV673983.1
OV673984.1
OV673985.1
OV673986.1
OV673987.1
OV673988.1
OV673989.1
OV673990.1
OV673991.1
OV673992.1
OV673993.1
OV673994.1
OV673995.1
OV673996.1
OV673997.1
OV673998.1
OV673999.1
OV674000.1
OV674001.1
OV674002.1
OV674003.1
OV674004.1
OV674005.1
OV674006.1
OV674007.1
OV674008.1
OV674009.1
OV674010.1
OV674011.1
OV674012.1
OV674013.1
OV674014.1
OV674015.1
OV674016.1
OV674017.1
OV674018.1
OV674019.1
OV674020.1
OV674021.1
OV674022.1
OV674023.1
OV674024.1
OV674025.1
OV674026.1
OV674027.1
OV674028.1
OV674029.1
OV674030.1
OV674031.1
OV674032.1
OV674033.1
OV674034.1
OV674035.1
OV674036.1
OV674037.1
OV674038.1
OV674039.1
OV674040.1
OV674041.1
OV674042.1
OV674043.1
OV674044.1
OV674045.1
OV674046.1
OV674047.1
OV674048.1
OV674049.1
OV674050.1
OV674051.1
OV674052.1
OV674053.1
OV674054.1
OV674055.1
OV674056.1
OV674057.1
OV674058.1
OV674059.1
OV674060.1
OV674061.1
OV674062.1
OV674063.1
OV674064.1
OV674065.1
OV674066.1
OV674067.1
OV674068.1
OV674069.1
OV674070.1
OV674071.1
OV674072.1
OV674073.1
OV674074.1
OV674075.1
OV674076.1
OV674077.1
OV674078.1
OV674079.1
OV674080.1
OV674081.1
OV674082.1
OV674083.1
OV674084.1
OV674085.1
OV674086.1
OV674087.1
OV674088.1
OV674089.1
OV674090.1
OV674091.1
OV674092.1
OV674093.1
OV674094.1
OV674095.1
OV674096.1
OV674097.1
OV674098.1
OV674099.1
OV674100.1
OV674101.1
OV674102.1
OV674103.1
OV674104.1
OV674105.1
OV674106.1
OV674107.1
OV674108.1
OV674109.1
OV674110.1
OV674111.1
OV674112.1
OV674113.1
OV674114.1
OV674115.1
OV674116.1
OV674117.1
OV674118.1
OV674119.1
OV674120.1
OV674121.1
OV674122.1
OV674123.1
OV674124.1
OV674125.1
OV674126.1
OV674127.1
OV674128.1
OV674129.1
OV674130.1
OV674131.1
OV674132.1
OV674133.1
OV674134.1
OV674135.1
OV674136.1
OV674137.1
OV674138.1
OV674139.1
OV674140.1
OV674141.1
OV674142.1
OV674143.1
OV674144.1
OV674145.1
OV674146.1
OV674147.1
OV674148.1
OV674149.1
OV674150.1
OV674151.1
OV674152.1
OV674153.1
OV674154.1
OV674155.1
OV674156.1
OV674157.1
OV674158.1
OV674159.1
OV674160.1
OV674161.1
OV674162.1
OV674163.1
OV674164.1
OV674165.1
OV674166.1
OV674167.1
OV674168.1
OV674169.1
OV674170.1
OV674171.1
OV674172.1
OV674173.1
OV674174.1
OV674175.1
OV674176.1
OV674177.1
OV674178.1
OV674179.1
OV674180.1
OV674181.1
OV674182.1
OV674183.1
OV674184.1
OV674185.1
OV674186.1
OV674187.1
OV674188.1
OV674189.1
OV674190.1
OV674191.1
OV674192.1
OV674193.1
OV674194.1
OV674195.1
OV674196.1
OV674197.1
OV674198.1
OV674199.1
OV674200.1
OV674201.1
OV674202.1
OV674203.1
OV674204.1
OV674205.1
OV674206.1
OV674207.1
OV674208.1
OV674209.1
OV674210.1
OV674211.1
OV674212.1
OV674213.1
OV674214.1
OV674215.1
OV674216.1
OV674217.1
OV674218.1
OV674219.1
OV674220.1
OV674221.1
OV674222.1
OV674223.1
OV674224.1
OV674225.1
OV674226.1
OV674227.1
OV674228.1
OV674229.1
OV674230.1
OV674231.1
OV674232.1
OV674233.1
OV674234.1
OV674235.1
OV674236.1
OV674237.1
OV674238.1
OV674239.1
OV674240.1
OV674241.1
OV674242.1
OV674243.1
OV674244.1
OV674245.1
OV674246.1
OV674247.1
OV674248.1
OV674249.1
OV674250.1
OV674251.1
OV674252.1
OV674253.1
OV674254.1
OV674255.1
OV674256.1
OV674257.1
OV674258.1
OV674259.1
OV674260.1
OV674261.1
OV674262.1
OV674263.1
OV674264.1
OV674265.1
OV674266.1
OV674267.1
OV674268.1
OV674269.1
OV674270.1
OV674271.1
OV674272.1
OV674273.1
OV674274.1
OV674275.1
OV674276.1
OV674277.1
OV674278.1
OV674279.1
OV674280.1
OV674281.1
OV674282.1
OV674283.1
OV674284.1
OV674285.1
OV674286.1
OV674287.1
OV674288.1
OV674289.1
OV674290.1
OV674291.1
OV674292.1
OV674293.1
OV674294.1
OV674295.1
OV674296.1
OV674297.1
OV674298.1
OV674299.1
OV674300.1
OV674301.1
OV674302.1
OV674303.1
OV674304.1
OV674305.1
OV674306.1
OV674307.1
OV674308.1
OV674309.1
OV674310.1
OV674311.1
OV674312.1
OV674313.1
OV674314.1
OV674315.1
OV674316.1
OV674317.1
OV674318.1
OV674319.1
OV674320.1
OV674321.1
OV674322.1
OV674323.1
OV674324.1
OV674325.1
OV674326.1
OV674327.1
OV674328.1
OV674329.1
OV674330.1
OV674331.1
OV674332.1
OV674333.1
OV674334.1
OV674335.1
OV674336.1
OV674337.1
OV674338.1
OV674339.1
OV674340.1
OV674341.1
OV674342.1
OV674343.1
OV674344.1
OV674345.1
OV674346.1
OV674347.1
OV674348.1
OV674349.1
OV674350.1
OV674351.1
OV674352.1
OV674353.1
OV674354.1
OV674355.1
OV674356.1
OV674357.1
OV674358.1
OV674359.1
OV674360.1
OV674361.1
OV674362.1
OV674363.1
OV674364.1
OV674365.1
OV674366.1
OV674367.1
OV674368.1
OV674369.1
OV674370.1
OV674371.1
OV674372.1
OV674373.1
OV674374.1
OV674375.1
OV674376.1
OV674377.1
OV674378.1
OV674379.1
OV674380.1
OV674381.1
OV674382.1
OV674383.1
OV674384.1
OV674385.1
OV674386.1
OV674387.1
OV674388.1
OV674389.1
OV674390.1
OV674391.1
OV674392.1
OV674393.1
OV674394.1
OV674395.1
OV674396.1
OV674397.1
OV674398.1
OV674399.1
OV674400.1
OV674401.1
OV674402.1
OV674403.1
OV674404.1
OV674405.1
OV674406.1
OV674407.1
OV674408.1
OV674409.1
OV674410.1
OV674411.1
OV674412.1
OV674413.1
OV674414.1
OV674415.1
OV674416.1
OV674417.1
OV674418.1
OV674419.1
OV674420.1
OV674421.1
OV674422.1
OV674423.1
OV674424.1
OV674425.1
OV674426.1
OV674427.1
OV674428.1
OV674429.1
OV674430.1
OV674431.1
OV674432.1
OV674433.1
OV674434.1
OV674435.1
OV674436.1
OV674437.1
OV674438.1
OV674439.1
OV674440.1
OV674441.1
OV674442.1
OV674443.1
OV674444.1
OV674445.1
OV674446.1
OV674447.1
OV674448.1
OV674449.1
OV674450.1
OV674451.1
OV674452.1
OV674453.1
OV674454.1
OV674455.1
OV674456.1
OV674457.1
OV674458.1
OV674459.1
OV674460.1
OV674461.1
OV674462.1
OV674463.1
OV674464.1
OV674465.1
OV674466.1
OV674467.1
OV674468.1
OV674469.1
OV674470.1
OV674471.1
OV674472.1
OV674473.1
OV674474.1
OV674475.1
OV674476.1
OV674477.1
OV674478.1
OV674479.1
OV674480.1
OV674481.1
OV674482.1
OV674483.1
OV674484.1
OV674485.1
OV674486.1
OV674487.1
OV674488.1
OV674489.1
OV674490.1
OV674491.1
OV674492.1
OV674493.1
OV674494.1
OV674495.1
OV674496.1
OV674497.1
OV674498.1
OV674499.1
OV674500.1
OV674501.1
OV674502.1
OV674503.1
OV674504.1
OV674505.1
OV674506.1
OV674507.1
OV674508.1
OV674509.1
OV674510.1
OV674511.1
OV674512.1
OV674513.1
OV674514.1
OV674515.1
OV674516.1
OV674517.1
OV674518.1
OV674519.1
OV674520.1
OV674521.1
OV674522.1
OV674523.1
OV674524.1
OV674525.1
OV674526.1
OV674527.1
OV674528.1
OV674529.1
OV674530.1
OV674531.1
OV674532.1
OV674533.1
OV674534.1
OV674535.1
OV674536.1
OV674537.1
OV674538.1
OV674539.1
OV674540.1
OV674541.1
OV674542.1
OV674543.1
OV674544.1
OV674545.1
OV674546.1
OV674547.1
OV674548.1
OV674549.1
OV674550.1
OV674551.1
OV674552.1
OV674553.1
OV674554.1
OV674555.1
OV674556.1
OV674557.1
OV674558.1
OV674559.1
OV674560.1
OV674561.1
OV674562.1
OV674563.1
OV674564.1
OV674565.1
OV674566.1
OV674567.1
OV674568.1
OV674569.1
OV674570.1
OV674571.1
OV674572.1
OV674573.1
OV674574.1
OV674575.1
OV674576.1
OV674577.1
OV674578.1
OV674579.1
OV674580.1
OV674581.1
OV674582.1
OV674583.1
OV674584.1
OV674585.1
OV674586.1
OV674587.1
OV674588.1
OV674589.1
OV674590.1
OV674591.1
OV674592.1
OV674593.1
OV674594.1
OV674595.1
OV674596.1
OV674597.1
OV674598.1
OV674599.1
OV674600.1
OV674601.1
OV674602.1
OV674603.1
OV674604.1
OV674605.1
OV674606.1
OV674607.1
OV674608.1
OV674609.1
OV674610.1
OV674611.1
OV674612.1
OV674613.1
OV674614.1
OV674615.1
OV674616.1
OV674617.1
OV674618.1
OV674619.1
OV674620.1
OV674621.1
OV674622.1
OV674623.1
OV674624.1
OV674625.1
OV674626.1
OV674627.1
OV674628.1
OV674629.1
OV674630.1
OV674631.1
OV674632.1
OV674633.1
OV674634.1
OV674635.1
OV674636.1
OV674637.1
OV674638.1
OV674639.1
OV674640.1
OV674641.1
OV674642.1
OV674643.1
OV674644.1
OV674645.1
OV674646.1
OV674647.1
OV674648.1
OV674649.1
OV674650.1
OV674651.1
OV674652.1
OV674653.1
OV674654.1
OV674655.1
OV674656.1
OV674657.1
OV674658.1
OV674659.1
OV674660.1
OV674661.1
OV674662.1
OV674663.1
OV674664.1
OV674665.1
OV674666.1
OV674667.1
OV674668.1
OV674669.1
OV674670.1
OV674671.1
OV674672.1
OV674673.1
OV674674.1
OV674675.1
OV674676.1
OV674677.1
OV674678.1
OV674679.1
OV674680.1
OV674681.1
OV674682.1
OV674683.1
OV674684.1
OV674685.1
OV674686.1
OV674687.1
OV674688.1
OV674689.1
OV674690.1
OV674691.1
OV674692.1
OV674693.1
OV674694.1
OV674695.1
OV674696.1
OV674697.1
OV674698.1
OV674699.1
OV674700.1
OV674701.1
OV674702.1
OV674703.1
OV674704.1
OV674705.1
OV674706.1
OV674707.1
OV674708.1
OV674709.1
OV674710.1
OV674711.1
OV674712.1
OV674713.1
OV674714.1
OV674715.1
OV674716.1
OV674717.1
OV674718.1
OV674719.1
OV674720.1
OV674721.1
OV674722.1
OV674723.1
OV674724.1
OV674725.1
OV674726.1
OV674727.1
OV674728.1
OV674729.1
OV674730.1
OV674731.1
OV674732.1
OV674733.1
OV674734.1
OV674735.1
OV674736.1
OV674737.1
OV674738.1
OV674739.1
OV674740.1
OV674741.1
OV674742.1
OV674743.1
OV674744.1
OV674745.1
OV674746.1
OV674747.1
OV674748.1
OV674749.1
OV674750.1
OV674751.1
OV674752.1
OV674753.1
OV674754.1
OV674755.1
OV674756.1
OV674757.1
OV674758.1
OV674759.1
OV674760.1
OV674761.1
OV674762.1
OV674763.1
OV674764.1
OV674765.1
OV674766.1
OV674767.1
OV674768.1
OV674769.1
OV674770.1
OV674771.1
OV674772.1
OV674773.1
OV674774.1
OV674775.1
OV674776.1
OV674777.1
OV674778.1
OV674779.1
OV674780.1
OV674781.1
OV674782.1
OV674783.1
OV674784.1
OV674785.1
OV674786.1
OV674787.1
OV674788.1
OV674789.1
OV674790.1
OV674791.1
OV674792.1
OV674793.1
OV674794.1
OV674795.1
OV674796.1
OV674797.1
OV674798.1
OV674799.1
OV674800.1
OV674801.1
OV674802.1
OV674803.1
OV674804.1
OV674805.1
OV674806.1
OV674807.1
OV674808.1
OV674809.1
OV674810.1
OV674811.1
OV674812.1
OV674813.1
OV674814.1
OV674815.1
OV674816.1
OV674817.1
OV674818.1
OV674819.1
OV674820.1
OV674821.1
OV674822.1
OV674823.1
OV674824.1
OV674825.1
OV674826.1
OV674827.1
OV674828.1
OV674829.1
OV674830.1
OV674831.1
OV674832.1
OV674833.1
OV674834.1
OV674835.1
OV674836.1
OV674837.1
OV674838.1
OV674839.1
OV674840.1
OV674841.1
OV674842.1
OV674843.1
OV674844.1
OV674845.1
OV674846.1
OV674847.1
OV674848.1
OV674849.1
OV674850.1
OV674851.1
OV674852.1
OV674853.1
OV674854.1
OV674855.1
OV674856.1
OV674857.1
OV674858.1
OV674859.1
OV674860.1
OV674861.1
OV674862.1
OV674863.1
OV674864.1
OV674865.1
OV674866.1
OV674867.1
OV674868.1
OV674869.1
OV674870.1
OV674871.1
OV674872.1
OV674873.1
OV674874.1
OV674875.1
OV674876.1
OV674877.1
OV674878.1
OV674879.1
OV674880.1
OV674881.1
OV674882.1
OV674883.1
OV674884.1
OV674885.1
OV674886.1
OV674887.1
OV674888.1
OV674889.1
OV674890.1
OV674891.1
OV674892.1
OV674893.1
OV674894.1
OV674895.1
OV674896.1
OV674897.1
OV674898.1
OV674899.1
OV674900.1
OV674901.1
OV674902.1
OV674903.1
OV674904.1
OV674905.1
OV674906.1
OV674907.1
OV674908.1
OV674909.1
OV674910.1
OV674911.1
OV674912.1
OV674913.1
OV674914.1
OV674915.1
OV674916.1
OV674917.1
OV674918.1
OV674919.1
OV674920.1
OV674921.1
OV674922.1
OV674923.1
OV674924.1
OV674925.1
OV674926.1
OV674927.1
OV674928.1
OV674929.1
OV674930.1
OV674931.1
OV674932.1
OV674933.1
OV674934.1
OV674935.1
OV674936.1
OV674937.1
OV674938.1
OV674939.1
OV674940.1
OV674941.1
OV674942.1
OV674943.1
OV674944.1
OV674945.1
OV674946.1
OV674947.1
OV674948.1
OV674949.1
OV674950.1
OV674951.1
OV674952.1
OV674953.1
OV674954.1
OV674955.1
OV674956.1
OV674957.1
OV674958.1
OV674959.1
OV674960.1
OV674961.1
OV674962.1
OV674963.1
OV674964.1
OV674965.1
OV674966.1
OV674967.1
OV674968.1
OV674969.1
OV674970.1
OV674971.1
OV674972.1
OV674973.1
OV674974.1
OV674975.1
OV674976.1
OV674977.1
OV674978.1
OV674979.1
OV674980.1
OV674981.1
OV674982.1
OV674983.1
OV674984.1
OV674985.1
OV674986.1
OV674987.1
OV674988.1
OV674989.1
OV674990.1
OV674991.1
OV674992.1
OV674993.1
OV674994.1
OV674995.1
OV674996.1
OV674997.1
OV674998.1
OV674999.1
OV675000.1
OV675001.1
OV675002.1
OV675003.1
OV675004.1
OV675005.1
OV675006.1
OV675007.1
OV675008.1
OV675009.1
OV675010.1
OV675011.1
OV675012.1
OV675013.1
OV675014.1
OV675015.1
OV675016.1
OV675017.1
OV675018.1
OV675019.1
OV675020.1
OV675021.1
OV675022.1
OV675023.1
OV675024.1
OV675025.1
OV675026.1
OV675027.1
OV675028.1
OV675029.1
OV675030.1
OV675031.1
OV675032.1
OV675033.1
OV675034.1
OV675035.1
OV675036.1
OV675037.1
OV675038.1
OV675039.1
OV675040.1
OV675041.1
OV675042.1
OV675043.1
OV675044.1
OV675045.1
OV675046.1
OV675047.1
OV675048.1
OV675049.1
OV675050.1
OV675051.1
OV675052.1
OV675053.1
OV675054.1
OV675055.1
OV675056.1
OV675057.1
OV675058.1
OV675059.1
OV675060.1
OV675061.1
OV675062.1
OV675063.1
OV675064.1
OV675065.1
OV675066.1
OV675067.1
OV675068.1
OV675069.1
OV675070.1
OV675071.1
OV675072.1
OV675073.1
OV675074.1
OV675075.1
OV675076.1
OV675077.1
OV675078.1
OV675079.1
OV675080.1
OV675081.1
OV675082.1
OV675083.1
OV675084.1
OV675085.1
OV675086.1
OV675087.1
OV675088.1
OV675089.1
OV675090.1
OV675091.1
OV675092.1
OV675093.1
OV675094.1
OV675095.1
OV675096.1
OV675097.1
OV675098.1
OV675099.1
OV675100.1
OV675101.1
OV675102.1
OV675103.1
OV675104.1
OV675105.1
OV675106.1
OV675107.1
OV675108.1
OV675109.1
OV675110.1
OV675111.1
OV675112.1
OV675113.1
OV675114.1
OV675115.1
OV675116.1
OV675117.1
OV675118.1
OV675119.1
OV675120.1
OV675121.1
OV675122.1
OV675123.1
OV675124.1
OV675125.1
OV675126.1
OV675127.1
OV675128.1
OV675129.1
OV675130.1
OV675131.1
OV675132.1
OV675133.1
OV675134.1
OV675135.1
OV675136.1
OV675137.1
OV675138.1
OV675139.1
OV675140.1
OV675141.1
OV675142.1
OV675143.1
OV675144.1
OV675145.1
OV675146.1
OV675147.1
OV675148.1
OV675149.1
OV675150.1
OV675151.1
OV675152.1
OV675153.1
OV675154.1
OV675155.1
OV675156.1
OV675157.1
OV675158.1
OV675159.1
OV675160.1
OV675161.1
OV675162.1
OV675163.1
OV675164.1
OV675165.1
OV675166.1
OV675167.1
OV675168.1
OV675169.1
OV675170.1
OV675171.1
OV675172.1
OV675173.1
OV675174.1
OV675175.1
OV675176.1
OV675177.1
OV675178.1
OV675179.1
OV675180.1
OV675181.1
OV675182.1
OV675183.1
OV675184.1
OV675185.1
OV675186.1
OV675187.1
OV675188.1
OV675189.1
OV675190.1
OV675191.1
OV675192.1
OV675193.1
OV675194.1
OV675195.1
OV675196.1
OV675197.1
OV675198.1
OV675199.1
OV675200.1
OV675201.1
OV675202.1
OV675203.1
OV675204.1
OV675205.1
OV675206.1
OV675207.1
OV675208.1
OV675209.1
OV675210.1
OV675211.1
OV675212.1
OV675213.1
OV675214.1
OV675215.1
OV675216.1
OV675217.1
OV675218.1
OV675219.1
OV675220.1
OV675221.1
OV675222.1
OV675223.1
OV675224.1
OV675225.1
OV675226.1
OV675227.1
OV675228.1
OV675229.1
OV675230.1
OV675231.1
OV675232.1
OV675233.1
OV675234.1
OV675235.1
OV675236.1
OV675237.1
OV675238.1
OV675239.1
OV675240.1
OV675241.1
OV675242.1
OV675243.1
OV675244.1
OV675245.1
OV675246.1
OV675247.1
OV675248.1
OV675249.1
OV675250.1
OV675251.1
OV675252.1
OV675253.1
OV675254.1
OV675255.1
OV675256.1
OV675257.1
OV675258.1
OV675259.1
OV675260.1
OV675261.1
OV675262.1
OV675263.1
OV675264.1
OV675265.1
OV675266.1
OV675267.1
OV675268.1
OV675269.1
OV675270.1
OV675271.1
OV675272.1
OV675273.1
OV675274.1
OV675275.1
OV675276.1
OV675277.1
OV675278.1
OV675279.1
OV675280.1
OV675281.1
OV675282.1
OV675283.1
OV675284.1
OV675285.1
OV675286.1
OV675287.1
OV675288.1
OV675289.1
OV675290.1
OV675291.1
OV675292.1
OV675293.1
OV675294.1
OV675295.1
OV675296.1
OV675297.1
OV675298.1
OV675299.1
OV675300.1
OV675301.1
OV675302.1
OV675303.1
OV675304.1
OV675305.1
OV675306.1
OV675307.1
OV675308.1
OV675309.1
OV675310.1
OV675311.1
OV675312.1
OV675313.1
OV675314.1
OV675315.1
OV675316.1
OV675317.1
OV675318.1
OV675319.1
OV675320.1
OV675321.1
OV675322.1
OV675323.1
OV675324.1
OV675325.1
OV675326.1
OV675327.1
OV675328.1
OV675329.1
OV675330.1
OV675331.1
OV675332.1
OV675333.1
OV675334.1
OV675335.1
OV675336.1
OV675337.1
OV675338.1
OV675339.1
OV675340.1
OV675341.1
OV675342.1
OV675343.1
OV675344.1
OV675345.1
OV675346.1
OV675347.1
OV675348.1
OV675349.1
OV675350.1
OV675351.1
OV675352.1
OV675353.1
OV675354.1
OV675355.1
OV675356.1
OV675357.1
OV675358.1
OV675359.1
OV675360.1
OV675361.1
OV675362.1
OV675363.1
OV675364.1
OV675365.1
OV675366.1
OV675367.1
OV675368.1
OV675369.1
OV675370.1
OV675371.1
OV675372.1
OV675373.1
OV675374.1
OV675375.1
OV675376.1
OV675377.1
OV675378.1
OV675379.1
OV675380.1
OV675381.1
OV675382.1
OV675383.1
OV675384.1
OV675385.1
OV675386.1
OV675387.1
OV675388.1
OV675389.1
OV675390.1
OV675391.1
OV675392.1
OV675393.1
OV675394.1
OV675395.1
OV675396.1
OV675397.1
OV675398.1
OV675399.1
OV675400.1
OV675401.1
OV675402.1
OV675403.1
OV675404.1
OV675405.1
OV675406.1
OV675407.1
OV675408.1
OV675409.1
OV675410.1
OV675411.1
OV675412.1
OV675413.1
OV675414.1
OV675415.1
OV675416.1
OV675417.1
OV675418.1
OV675419.1
OV675420.1
OV675421.1
OV675422.1
OV675423.1
OV675424.1
OV675425.1
OV675426.1
OV675427.1
OV675428.1
OV675429.1
OV675430.1
OV675431.1
OV675432.1
OV675433.1
OV675434.1
OV675435.1
OV675436.1
OV675437.1
OV675438.1
OV675439.1
OV675440.1
OV675441.1
OV675442.1
OV675443.1
OV675444.1
OV675445.1
OV675446.1
OV675447.1
OV675448.1
OV675449.1
OV675450.1
OV675451.1
OV675452.1
OV675453.1
OV675454.1
OV675455.1
OV675456.1
OV675457.1
OV675458.1
OV675459.1
OV675460.1
OV675461.1
OV675462.1
OV675463.1
OV675464.1
OV675465.1
OV675466.1
OV675467.1
OV675468.1
OV675469.1
OV675470.1
OV675471.1
OV675472.1
OV675473.1
OV675474.1
OV675475.1
OV675476.1
OV675477.1
OV675478.1
OV675479.1
OV675480.1
OV675481.1
OV675482.1
OV675483.1
OV675484.1
OV675485.1
OV675486.1
OV675487.1
OV675488.1
OV675489.1
OV675490.1
OV675491.1
OV675492.1
OV675493.1
OV675494.1
OV675495.1
OV675496.1
OV675497.1
OV675498.1
OV675499.1
OV675500.1
OV675501.1
OV675502.1
OV675503.1
OV675504.1
OV675505.1
OV675506.1
OV675507.1
OV675508.1
OV675509.1
OV675510.1
OV675511.1
OV675512.1
OV675513.1
OV675514.1
OV675515.1
OV675516.1
OV675517.1
OV675518.1
OV675519.1
OV675520.1
OV675521.1
OV675522.1
OV675523.1
OV675524.1
OV675525.1
OV675526.1
OV675527.1
OV675528.1
OV675529.1
OV675530.1
OV675531.1
OV675532.1
OV675533.1
OV675534.1
OV675535.1
OV675536.1
OV675537.1
OV675538.1
OV675539.1
OV675540.1
OV675541.1
OV675542.1
OV675543.1
OV675544.1
OV675545.1
OV675546.1
OV675547.1
OV675548.1
OV675549.1
OV675550.1
OV675551.1
OV675552.1
OV675553.1
OV675554.1
OV675555.1
OV675556.1
OV675557.1
OV675558.1
OV675559.1
OV675560.1
OV675561.1
OV675562.1
OV675563.1
OV675564.1
OV675565.1
OV675566.1
OV675567.1
OV675568.1
OV675569.1
OV675570.1
OV675571.1
OV675572.1
OV675573.1
OV675574.1
OV675575.1
OV675576.1
OV675577.1
OV675578.1
OV675579.1
OV675580.1
OV675581.1
OV675582.1
OV675583.1
OV675584.1
OV675585.1
OV675586.1
OV675587.1
OV675588.1
OV675589.1
OV675590.1
OV675591.1
OV675592.1
OV675593.1
OV675594.1
OV675595.1
OV675596.1
OV675597.1
OV675598.1
OV675599.1
OV675600.1
OV675601.1
OV675602.1
OV675603.1
OV675604.1
OV675605.1
OV675606.1
OV675607.1
OV675608.1
OV675609.1
OV675610.1
OV675611.1
OV675612.1
OV675613.1
OV675614.1
OV675615.1
OV675616.1
OV675617.1
OV675618.1
OV675619.1
OV675620.1
OV675621.1
OV675622.1
OV675623.1
OV675624.1
OV675625.1
OV675626.1
OV675627.1
OV675628.1
OV675629.1
OV675630.1
OV675631.1
OV675632.1
OV675633.1
OV675634.1
OV675635.1
OV675636.1
OV675637.1
OV675638.1
OV675639.1
OV675640.1
OV675641.1
OV675642.1
OV675643.1
OV675644.1
OV675645.1
OV675646.1
OV675647.1
OV675648.1
OV675649.1
OV675650.1
OV675651.1
OV675652.1
OV675653.1
OV675654.1
OV675655.1
OV675656.1
OV675657.1
OV675658.1
OV675659.1
OV675660.1
OV675661.1
OV675662.1
OV675663.1
OV675664.1
OV675665.1
OV675666.1
OV675667.1
OV675668.1
OV675669.1
OV675670.1
OV675671.1
OV675672.1
OV675673.1
OV675674.1
OV675675.1
OV675676.1
OV675677.1
OV675678.1
OV675679.1
OV675680.1
OV675681.1
OV675682.1
OV675683.1
OV675684.1
OV675685.1
OV675686.1
OV675687.1
OV675688.1
OV675689.1
OV675690.1
OV675691.1
OV675692.1
OV675693.1
OV675694.1
OV675695.1
OV675696.1
OV675697.1
OV675698.1
OV675699.1
OV675700.1
OV675701.1
OV675702.1
OV675703.1
OV675704.1
OV675705.1
OV675706.1
OV675707.1
OV675708.1
OV675709.1
OV675710.1
OV675711.1
OV675712.1
OV675713.1
OV675714.1
OV675715.1
OV675716.1
OV675717.1
OV675718.1
OV675719.1
OV675720.1
OV675721.1
OV675722.1
OV675723.1
OV675724.1
OV675725.1
OV675726.1
OV675727.1
OV675728.1
OV675729.1
OV675730.1
OV675731.1
OV675732.1
OV675733.1
OV675734.1
OV675735.1
OV675736.1
OV675737.1
OV675738.1
OV675739.1
OV675740.1
OV675741.1
OV675742.1
OV675743.1
OV675744.1
OV675745.1
OV675746.1
OV675747.1
OV675748.1
OV675749.1
OV675750.1
OV675751.1
OV675752.1
OV675753.1
OV675754.1
OV675755.1
OV675756.1
OV675757.1
OV675758.1
OV675759.1
OV675760.1
OV675761.1
OV675762.1
OV675763.1
OV675764.1
OV675765.1
OV675766.1
OV675767.1
OV675768.1
OV675769.1
OV675770.1
OV675771.1
OV675772.1
OV675773.1
OV675774.1
OV675775.1
OV675776.1
OV675777.1
OV675778.1
OV675779.1
OV675780.1
OV675781.1
OV675782.1
OV675783.1
OV675784.1
OV675785.1
OV675786.1
OV675787.1
OV675788.1
OV675789.1
OV675790.1
OV675791.1
OV675792.1
OV675793.1
OV675794.1
OV675795.1
OV675796.1
OV675797.1
OV675798.1
OV675799.1
OV675800.1
OV675801.1
OV675802.1
OV675803.1
OV675804.1
OV675805.1
OV675806.1
OV675807.1
OV675808.1
OV675809.1
OV675810.1
OV675811.1
OV675812.1
OV675813.1
OV675814.1
OV675815.1
OV675816.1
OV675817.1
OV675818.1
OV675819.1
OV675820.1
OV675821.1
OV675822.1
OV675823.1
OV675824.1
OV675825.1
OV675826.1
OV675827.1
OV675828.1
OV675829.1
OV675830.1
OV675831.1
OV675832.1
OV675833.1
OV675834.1
OV675835.1
OV675836.1
OV675837.1
OV675838.1
OV675839.1
OV675840.1
OV675841.1
OV675842.1
OV675843.1
OV675844.1
OV675845.1
OV675846.1
OV675847.1
OV675848.1
OV675849.1
OV675850.1
OV675851.1
OV675852.1
OV675853.1
OV675854.1
OV675855.1
OV675856.1
OV675857.1
OV675858.1
OV675859.1
OV675860.1
OV675861.1
OV675862.1
OV675863.1
OV675864.1
OV675865.1
OV675866.1
OV675867.1
OV675868.1
OV675869.1
OV675870.1
OV675871.1
OV675872.1
OV675873.1
OV675874.1
OV675875.1
OV675876.1
OV675877.1
OV675878.1
OV675879.1
OV675880.1
OV675881.1
OV675882.1
OV675883.1
OV675884.1
OV675885.1
OV675886.1
OV675887.1
OV675888.1
OV675889.1
OV675890.1
OV675891.1
OV675892.1
OV675893.1
OV675894.1
OV675895.1
OV675896.1
OV675897.1
OV675898.1
OV675899.1
OV675900.1
OV675901.1
OV675902.1
OV675903.1
OV675904.1
OV675905.1
OV675906.1
OV675907.1
OV675908.1
OV675909.1
OV675910.1
OV675911.1
OV675912.1
OV675913.1
OV675914.1
OV675915.1
OV675916.1
OV675917.1
OV675918.1
OV675919.1
OV675920.1
OV675921.1
OV675922.1
OV675923.1
OV675924.1
OV675925.1
OV675926.1
OV675927.1
OV675928.1
OV675929.1
OV675930.1
OV675931.1
OV675932.1
OV675933.1
OV675934.1
OV675935.1
OV675936.1
OV675937.1
OV675938.1
OV675939.1
OV675940.1
OV675941.1
OV675942.1
OV675943.1
OV675944.1
OV675945.1
OV675946.1
OV675947.1
OV675948.1
OV675949.1
OV675950.1
OV675951.1
OV675952.1
OV675953.1
OV675954.1
OV675955.1
OV675956.1
OV675957.1
OV675958.1
OV675959.1
OV675960.1
OV675961.1
OV675962.1
OV675963.1
OV675964.1
OV675965.1
OV675966.1
OV675967.1
OV675968.1
OV675969.1
OV675970.1
OV675971.1
OV675972.1
OV675973.1
OV675974.1
OV675975.1
OV675976.1
OV675977.1
OV675978.1
OV675979.1
OV675980.1
OV675981.1
OV675982.1
OV675983.1
OV675984.1
OV675985.1
OV675986.1
OV675987.1
OV675988.1
OV675989.1
OV675990.1
OV675991.1
OV675992.1
OV675993.1
OV675994.1
OV675995.1
OV675996.1
OV675997.1
OV675998.1
OV675999.1
OV676000.1
OV676001.1
OV676002.1
OV676003.1
OV676004.1
OV676005.1
OV676006.1
OV676007.1
OV676008.1
OV676009.1
OV676010.1
OV676011.1
OV676012.1
OV676013.1
OV676014.1
OV676015.1
OV676016.1
OV676017.1
OV676018.1
OV676019.1
OV676020.1
OV676021.1
OV676022.1
OV676023.1
OV676024.1
OV676025.1
OV676026.1
OV676027.1
OV676028.1
OV676029.1
OV676030.1
OV676031.1
OV676032.1
OV676033.1
OV676034.1
OV676035.1
OV676036.1
OV676037.1
OV676038.1
OV676039.1
OV676040.1
OV676041.1
OV676042.1
OV676043.1
OV676044.1
OV676045.1
OV676046.1
OV676047.1
OV676048.1
OV676049.1
OV676050.1
OV676051.1
OV676052.1
OV676053.1
OV676054.1
OV676055.1
OV676056.1
OV676057.1
OV676058.1
OV676059.1
OV676060.1
OV676061.1
OV676062.1
OV676063.1
OV676064.1
OV676065.1
OV676066.1
OV676067.1
OV676068.1
OV676069.1
OV676070.1
OV676071.1
OV676072.1
OV676073.1
OV676074.1
OV676075.1
OV676076.1
OV676077.1
OV676078.1
OV676079.1
OV676080.1
OV676081.1
OV676082.1
OV676083.1
OV676084.1
OV676085.1
OV676086.1
OV676087.1
OV676088.1
OV676089.1
OV676090.1
OV676091.1
OV676092.1
OV676093.1
OV676094.1
OV676095.1
OV676096.1
OV676097.1
OV676098.1
OV676099.1
OV676100.1
OV676101.1
OV676102.1
OV676103.1
OV676104.1
OV676105.1
OV676106.1
OV676107.1
OV676108.1
OV676109.1
OV676110.1
OV676111.1
OV676112.1
OV676113.1
OV676114.1
OV676115.1
OV676116.1
OV676117.1
OV676118.1
OV676119.1
OV676120.1
OV676121.1
OV676122.1
OV676123.1
OV676124.1
OV676125.1
OV676126.1
OV676127.1
OV676128.1
OV676129.1
OV676130.1
OV676131.1
OV676132.1
OV676133.1
OV676134.1
OV676135.1
OV676136.1
OV676137.1
OV676138.1
OV676139.1
OV676140.1
OV676141.1
OV676142.1
OV676143.1
OV676144.1
OV676145.1
OV676146.1
OV676147.1
OV676148.1
OV676149.1
OV676150.1
OV676151.1
OV676152.1
OV676153.1
OV676154.1
OV676155.1
OV676156.1
OV676157.1
OV676158.1
OV676159.1
OV676160.1
OV676161.1
OV676162.1
OV676163.1
OV676164.1
OV676165.1
OV676166.1
OV676167.1
OV676168.1
OV676169.1
OV676170.1
OV676171.1
OV676172.1
OV676173.1
OV676174.1
OV676175.1
OV676176.1
OV676177.1
OV676178.1
OV676179.1
OV676180.1
OV676181.1
OV676182.1
OV676183.1
OV676184.1
OV676185.1
OV676186.1
OV676187.1
OV676188.1
OV676189.1
OV676190.1
OV676191.1
OV676192.1
OV676193.1
OV676194.1
OV676195.1
OV676196.1
OV676197.1
OV676198.1
OV676199.1
OV676200.1
OV676201.1
OV676202.1
OV676203.1
OV676204.1
OV676205.1
OV676206.1
OV676207.1
OV676208.1
OV676209.1
OV676210.1
OV676211.1
OV676212.1
OV676213.1
OV676214.1
OV676215.1
OV676216.1
OV676217.1
OV676218.1
OV676219.1
OV676220.1
OV676221.1
OV676222.1
OV676223.1
OV676224.1
OV676225.1
OV676226.1
OV676227.1
OV676228.1
OV676229.1
OV676230.1
OV676231.1
OV676232.1
OV676233.1
OV676234.1
OV676235.1
OV676236.1
OV676237.1
OV676238.1
OV676239.1
OV676240.1
OV676241.1
OV676242.1
OV676243.1
OV676244.1
OV676245.1
OV676246.1
OV676247.1
OV676248.1
OV676249.1
OV676250.1
OV676251.1
OV676252.1
OV676253.1
OV676254.1
OV676255.1
OV676256.1
OV676257.1
OV676258.1
OV676259.1
OV676260.1
OV676261.1
OV676262.1
OV676263.1
OV676264.1
OV676265.1
OV676266.1
OV676267.1
OV676268.1
OV676269.1
OV676270.1
OV676271.1
OV676272.1
OV676273.1
OV676274.1
OV676275.1
OV676276.1
OV676277.1
OV676278.1
OV676279.1
OV676280.1
OV676281.1
OV676282.1
OV676283.1
OV676284.1
OV676285.1
OV676286.1
OV676287.1
OV676288.1
OV676289.1
OV676290.1
OV676291.1
OV676292.1
OV676293.1
OV676294.1
OV676295.1
OV676296.1
OV676297.1
OV676298.1
OV676299.1
OV676300.1
OV676301.1
OV676302.1
OV676303.1
OV676304.1
OV676305.1
OV676306.1
OV676307.1
OV676308.1
OV676309.1
OV676310.1
OV676311.1
OV676312.1
OV676313.1
OV676314.1
OV676315.1
OV676316.1
OV676317.1
OV676318.1
OV676319.1
OV676320.1
OV676321.1
OV676322.1
OV676323.1
OV676324.1
OV676325.1
OV676326.1
OV676327.1
OV676328.1
OV676329.1
OV676330.1
OV676331.1
OV676332.1
OV676333.1
OV676334.1
OV676335.1
OV676336.1
OV676337.1
OV676338.1
OV676339.1
OV676340.1
OV676341.1
OV676342.1
OV676343.1
OV676344.1
OV676345.1
OV676346.1
OV676347.1
OV676348.1
OV676349.1
OV676350.1
OV676351.1
OV676352.1
OV676353.1
OV676354.1
OV676355.1
OV676356.1
OV676357.1
OV676358.1
OV676359.1
OV676360.1
OV676361.1
OV676362.1
OV676363.1
OV676364.1
OV676365.1
OV676366.1
OV676367.1
OV676368.1
OV676369.1
OV676370.1
OV676371.1
OV676372.1
OV676373.1
OV676374.1
OV676375.1
OV676376.1
OV676377.1
OV676378.1
OV676379.1
OV676380.1
OV676381.1
OV676382.1
OV676383.1
OV676384.1
OV676385.1
OV676386.1
OV676387.1
OV676388.1
OV676389.1
OV676390.1
OV676391.1
OV676392.1
OV676393.1
OV676394.1
OV676395.1
OV676396.1
OV676397.1
OV676398.1
OV676399.1
OV676400.1
OV676401.1
OV676402.1
OV676403.1
OV676404.1
OV676405.1
OV676406.1
OV676407.1
OV676408.1
OV676409.1
OV676410.1
OV676411.1
OV676412.1
OV676413.1
OV676414.1
OV676415.1
OV676416.1
OV676417.1
OV676418.1
OV676419.1
OV676420.1
OV676421.1
OV676422.1
OV676423.1
OV676424.1
OV676425.1
OV676426.1
OV676427.1
OV676428.1
OV676429.1
OV676430.1
OV676431.1
OV676432.1
OV676433.1
OV676434.1
OV676435.1
OV676436.1
OV676437.1
OV676438.1
OV676439.1
OV676440.1
OV676441.1
OV676442.1
OV676443.1
OV676444.1
OV676445.1
OV676446.1
OV676447.1
OV676448.1
OV676449.1
OV676450.1
OV676451.1
OV676452.1
OV676453.1
OV676454.1
OV676455.1
OV676456.1
OV676457.1
OV676458.1
OV676459.1
OV676460.1
OV676461.1
OV676462.1
OV676463.1
OV676464.1
OV676465.1
OV676466.1
OV676467.1
OV676468.1
OV676469.1
OV676470.1
OV676471.1
OV676472.1
OV676473.1
OV676474.1
OV676475.1
OV676476.1
OV676477.1
OV676478.1
OV676479.1
OV676480.1
OV676481.1
OV676482.1
OV676483.1
OV676484.1
OV676485.1
OV676486.1
OV676487.1
OV676488.1
OV676489.1
OV676490.1
OV676491.1
OV676492.1
OV676493.1
OV676494.1
OV676495.1
OV676496.1
OV676497.1
OV676498.1
OV676499.1
OV676500.1
OV676501.1
OV676502.1
OV676503.1
OV676504.1
OV676505.1
OV676506.1
OV676507.1
OV676508.1
OV676509.1
OV676510.1
OV676511.1
OV676512.1
OV676513.1
OV676514.1
OV676515.1
OV676516.1
OV676517.1
OV676518.1
OV676519.1
OV676520.1
OV676521.1
OV676522.1
OV676523.1
OV676524.1
OV676525.1
OV676526.1
OV676527.1
OV676528.1
OV676529.1
OV676530.1
OV676531.1
OV676532.1
OV676533.1
OV676534.1
OV676535.1
OV676536.1
OV676537.1
OV676538.1
OV676539.1
OV676540.1
OV676541.1
OV676542.1
OV676543.1
OV676544.1
OV676545.1
OV676546.1
OV676547.1
OV676548.1
OV676549.1
OV676550.1
OV676551.1
OV676552.1
OV676553.1
OV676554.1
OV676555.1
OV676556.1
OV676557.1
OV676558.1
OV676559.1
OV676560.1
OV676561.1
OV676562.1
OV676563.1
OV676564.1
OV676565.1
OV676566.1
OV676567.1
OV676568.1
OV676569.1
OV676570.1
OV676571.1
OV676572.1
OV676573.1
OV676574.1
OV676575.1
OV676576.1
OV676577.1
OV676578.1
OV676579.1
OV676580.1
OV676581.1
OV676582.1
OV676583.1
OV676584.1
OV676585.1
OV676586.1
OV676587.1
OV676588.1
OV676589.1
OV676590.1
OV676591.1
OV676592.1
OV676593.1
OV676594.1
OV676595.1
OV676596.1
OV676597.1
OV676598.1
OV676599.1
OV676600.1
OV676601.1
OV676602.1
OV676603.1
OV676604.1
OV676605.1
OV676606.1
OV676607.1
OV676608.1
OV676609.1
OV676610.1
OV676611.1
OV676612.1
OV676613.1
OV676614.1
OV676615.1
OV676616.1
OV676617.1
OV676618.1
OV676619.1
OV676620.1
OV676621.1
OV676622.1
OV676623.1
OV676624.1
OV676625.1
OV676626.1
OV676627.1
OV676628.1
OV676629.1
OV676630.1
OV676631.1
OV676632.1
OV676633.1
OV676634.1
OV676635.1
OV676636.1
OV676637.1
OV676638.1
OV676639.1
OV676640.1
OV676641.1
OV676642.1
OV676643.1
OV676644.1
OV676645.1
OV676646.1
OV676647.1
OV676648.1
OV676649.1
OV676650.1
OV676651.1
OV676652.1
OV676653.1
OV676654.1
OV676655.1
OV676656.1
OV676657.1
OV676658.1
OV676659.1
OV676660.1
OV676661.1
OV676662.1
OV676663.1
OV676664.1
OV676665.1
OV676666.1
OV676667.1
OV676668.1
OV676669.1
OV676670.1
OV676671.1
OV676672.1
OV676673.1
OV676674.1
OV676675.1
OV676676.1
OV676677.1
OV676678.1
OV676679.1
OV676680.1
OV676681.1
OV676682.1
OV676683.1
OV676684.1
OV676685.1
OV676686.1
OV676687.1
OV676688.1
OV676689.1
OV676690.1
OV676691.1
OV676692.1
OV676693.1
OV676694.1
OV676695.1
OV676696.1
OV676697.1
OV676698.1
OV676699.1
OV676700.1
OV676701.1
OV676702.1
OV676703.1
OV676704.1
OV676705.1
OV676706.1
OV676707.1
OV676708.1
OV676709.1
OV676710.1
OV676711.1
OV676712.1
OV676713.1
OV676714.1
OV676715.1
OV676716.1
OV676717.1
OV676718.1
OV676719.1
OV676720.1
OV676721.1
OV676722.1
OV676723.1
OV676724.1
OV676725.1
OV676726.1
OV676727.1
OV676728.1
OV676729.1
OV676730.1
OV676731.1
OV676732.1
OV676733.1
OV676734.1
OV676735.1
OV676736.1
OV676737.1
OV676738.1
OV676739.1
OV676740.1
OV676741.1
OV676742.1
OV676743.1
OV676744.1
OV676745.1
OV676746.1
OV676747.1
OV676748.1
OV676749.1
OV676750.1
OV676751.1
OV676752.1
OV676753.1
OV676754.1
OV676755.1
OV676756.1
OV676757.1
OV676758.1
OV676759.1
OV676760.1
OV676761.1
OV676762.1
OV676763.1
OV676764.1
OV676765.1
OV676766.1
OV676767.1
OV676768.1
OV676769.1
OV676770.1
OV676771.1
OV676772.1
OV676773.1
OV676774.1
OV676775.1
OV676776.1
OV676777.1
OV676778.1
OV676779.1
OV676780.1
OV676781.1
OV676782.1
OV676783.1
OV676784.1
OV676785.1
OV676786.1
OV676787.1
OV676788.1
OV676789.1
OV676790.1
OV676791.1
OV676792.1
OV676793.1
OV676794.1
OV676795.1
OV676796.1
OV676797.1
OV676798.1
OV676799.1
OV676800.1
OV676801.1
OV676802.1
OV676803.1
OV676804.1
OV676805.1
OV676806.1
OV676807.1
OV676808.1
OV676809.1
OV676810.1
OV676811.1
OV676812.1
OV676813.1
OV676814.1
OV676815.1
OV676816.1
OV676817.1
OV676818.1
OV676819.1
OV676820.1
OV676821.1
OV676822.1
OV676823.1
OV676824.1
OV676825.1
OV676826.1
OV676827.1
OV676828.1
OV676829.1
OV676830.1
OV676831.1
OV676832.1
OV676833.1
OV676834.1
OV676835.1
OV676836.1
OV676837.1
OV676838.1
OV676839.1
OV676840.1
OV676841.1
OV676842.1
OV676843.1
OV676844.1
OV676845.1
OV676846.1
OV676847.1
OV676848.1
OV676849.1
OV676850.1
OV676851.1
OV676852.1
OV676853.1
OV676854.1
OV676855.1
OV676856.1
OV676857.1
OV676858.1
OV676859.1
OV676860.1
OV676861.1
OV676862.1
OV676863.1
OV676864.1
OV676865.1
OV676866.1
OV676867.1
OV676868.1
OV676869.1
OV676870.1
OV676871.1
OV676872.1
OV676873.1
OV676874.1
OV676875.1
OV676876.1
OV676877.1
OV676878.1
OV676879.1
OV676880.1
OV676881.1
OV676882.1
OV676883.1
OV676884.1
OV676885.1
OV676886.1
OV676887.1
OV676888.1
OV676889.1
OV676890.1
OV676891.1
OV676892.1
OV676893.1
OV676894.1
OV676895.1
OV676896.1
OV676897.1
OV676898.1
OV676899.1
OV676900.1
OV676901.1
OV676902.1
OV676903.1
OV676904.1
OV676905.1
OV676906.1
OV676907.1
OV676908.1
OV676909.1
OV676910.1
OV676911.1
OV676912.1
OV676913.1
OV676914.1
OV676915.1
OV676916.1
OV676917.1
OV676918.1
OV676919.1
OV676920.1
OV676921.1
OV676922.1
OV676923.1
OV676924.1
OV676925.1
OV676926.1
OV676927.1
OV676928.1
OV676929.1
OV676930.1
OV676931.1
OV676932.1
OV676933.1
OV676934.1
OV676935.1
OV676936.1
OV676937.1
OV676938.1
OV676939.1
OV676940.1
OV676941.1
OV676942.1
OV676943.1
OV676944.1
OV676945.1
OV676946.1
OV676947.1
OV676948.1
OV676949.1
OV676950.1
OV676951.1
OV676952.1
OV676953.1
OV676954.1
OV676955.1
OV676956.1
OV676957.1
OV676958.1
OV676959.1
OV676960.1
OV676961.1
OV676962.1
OV676963.1
OV676964.1
OV676965.1
OV676966.1
OV676967.1
OV676968.1
OV676969.1
OV676970.1
OV676971.1
OV676972.1
OV676973.1
OV676974.1
OV676975.1
OV676976.1
OV676977.1
OV676978.1
OV676979.1
OV676980.1
OV676981.1
OV676982.1
OV676983.1
OV676984.1
OV676985.1
OV676986.1
OV676987.1
OV676988.1
OV676989.1
OV676990.1
OV676991.1
OV676992.1
OV676993.1
OV676994.1
OV676995.1
OV676996.1
OV676997.1
OV676998.1
OV676999.1
OV677000.1
OV677001.1
OV677002.1
OV677003.1
OV677004.1
OV677005.1
OV677006.1
OV677007.1
OV677008.1
OV677009.1
OV677010.1
OV677011.1
OV677012.1
OV677013.1
OV677014.1
OV677015.1
OV677016.1
OV677017.1
OV677018.1
OV677019.1
OV677020.1
OV677021.1
OV677022.1
OV677023.1
OV677024.1
OV677025.1
OV677026.1
OV677027.1
OV677028.1
OV677029.1
OV677030.1
OV677031.1
OV677032.1
OV677033.1
OV677034.1
OV677035.1
OV677036.1
OV677037.1
OV677038.1
OV677039.1
OV677040.1
OV677041.1
OV677042.1
OV677043.1
OV677044.1
OV677045.1
OV677046.1
OV677047.1
OV677048.1
OV677049.1
OV677050.1
OV677051.1
OV677052.1
OV677053.1
OV677054.1
OV677055.1
OV677056.1
OV677057.1
OV677058.1
OV677059.1
OV677060.1
OV677061.1
OV677062.1
OV677063.1
OV677064.1
OV677065.1
OV677066.1
OV677067.1
OV677068.1
OV677069.1
OV677070.1
OV677071.1
OV677072.1
OV677073.1
OV677074.1
OV677075.1
OV677076.1
OV677077.1
OV677078.1
OV677079.1
OV677080.1
OV677081.1
OV677082.1
OV677083.1
OV677084.1
OV677085.1
OV677086.1
OV677087.1
OV677088.1
OV677089.1
OV677090.1
OV677091.1
OV677092.1
OV677093.1
OV677094.1
OV677095.1
OV677096.1
OV677097.1
OV677098.1
OV677099.1
OV677100.1
OV677101.1
OV677102.1
OV677103.1
OV677104.1
OV677105.1
OV677106.1
OV677107.1
OV677108.1
OV677109.1
OV677110.1
OV677111.1
OV677112.1
OV677113.1
OV677114.1
OV677115.1
OV677116.1
OV677117.1
OV677118.1
OV677119.1
OV677120.1
OV677121.1
OV677122.1
OV677123.1
OV677124.1
OV677125.1
OV677126.1
OV677127.1
OV677128.1
OV677129.1
OV677130.1
OV677131.1
OV677132.1
OV677133.1
OV677134.1
OV677135.1
OV677136.1
OV677137.1
OV677138.1
OV677139.1
OV677140.1
OV677141.1
OV677142.1
OV677143.1
OV677144.1
OV677145.1
OV677146.1
OV677147.1
OV677148.1
OV677149.1
OV677150.1
OV677151.1
OV677152.1
OV677153.1
OV677154.1
OV677155.1
OV677156.1
OV677157.1
OV677158.1
OV677159.1
OV677160.1
OV677161.1
OV677162.1
OV677163.1
OV677164.1
OV677165.1
OV677166.1
OV677167.1
OV677168.1
OV677169.1
OV677170.1
OV677171.1
OV677172.1
OV677173.1
OV677174.1
OV677175.1
OV677176.1
OV677177.1
OV677178.1
OV677179.1
OV677180.1
OV677181.1
OV677182.1
OV677183.1
OV677184.1
OV677185.1
OV677186.1
OV677187.1
OV677188.1
OV677189.1
OV677190.1
OV677191.1
OV677192.1
OV677193.1
OV677194.1
OV677195.1
OV677196.1
OV677197.1
OV677198.1
OV677199.1
OV677200.1
OV677201.1
OV677202.1
OV677203.1
OV677204.1
OV677205.1
OV677206.1
OV677207.1
OV677208.1
OV677209.1
OV677210.1
OV677211.1
OV677212.1
OV677213.1
OV677214.1
OV677215.1
OV677216.1
OV677217.1
OV677218.1
OV677219.1
OV677220.1
OV677221.1
OV677222.1
OV677223.1
OV677224.1
OV677225.1
OV677226.1
OV677227.1
OV677228.1
OV677229.1
OV677230.1
OV677231.1
OV677232.1
OV677233.1
OV677234.1
OV677235.1
OV677236.1
OV677237.1
OV677238.1
OV677239.1
OV677240.1
OV677241.1
OV677242.1
OV677243.1
OV677244.1
OV677245.1
OV677246.1
OV677247.1
OV677248.1
OV677249.1
OV677250.1
OV677251.1
OV677252.1
OV677253.1
OV677254.1
OV677255.1
OV677256.1
OV677257.1
OV677258.1
OV677259.1
OV677260.1
OV677261.1
OV677262.1
OV677263.1
OV677264.1
OV677265.1
OV677266.1
OV677267.1
OV677268.1
OV677269.1
OV677270.1
OV677271.1
OV677272.1
OV677273.1
OV677274.1
OV677275.1
OV677276.1
OV677277.1
OV677278.1
OV677279.1
OV677280.1
OV677281.1
OV677282.1
OV677283.1
OV677284.1
OV677285.1
OV677286.1
OV677287.1
OV677288.1
OV677289.1
OV677290.1
OV677291.1
OV677292.1
OV677293.1
OV677294.1
OV677295.1
OV677296.1
OV677297.1
OV677298.1
OV677299.1
OV677300.1
OV677301.1
OV677302.1
OV677303.1
OV677304.1
OV677305.1
OV677306.1
OV677307.1
OV677308.1
OV677309.1
OV677310.1
OV677311.1
OV677312.1
OV677313.1
OV677314.1
OV677315.1
OV677316.1
OV677317.1
OV677318.1
OV677319.1
OV677320.1
OV677321.1
OV677322.1
OV677323.1
OV677324.1
OV677325.1
OV677326.1
OV677327.1
OV677328.1
OV677329.1
OV677330.1
OV677331.1
OV677332.1
OV677333.1
OV677334.1
OV677335.1
OV677336.1
OV677337.1
OV677338.1
OV677339.1
OV677340.1
OV677341.1
OV677342.1
OV677343.1
OV677344.1
OV677345.1
OV677346.1
OV677347.1
OV677348.1
OV677349.1
OV677350.1
OV677351.1
OV677352.1
OV677353.1
OV677354.1
OV677355.1
OV677356.1
OV677357.1
OV677358.1
OV677359.1
OV677360.1
OV677361.1
OV677362.1
OV677363.1
OV677364.1
OV677365.1
OV677366.1
OV677367.1
OV677368.1
OV677369.1
OV677370.1
OV677371.1
OV677372.1
OV677373.1
OV677374.1
OV677375.1
OV677376.1
OV677377.1
OV677378.1
OV677379.1
OV677380.1
OV677381.1
OV677382.1
OV677383.1
OV677384.1
OV677385.1
OV677386.1
OV677387.1
OV677388.1
OV677389.1
OV677390.1
OV677391.1
OV677392.1
OV677393.1
OV677394.1
OV677395.1
OV677396.1
OV677397.1
OV677398.1
OV677399.1
OV677400.1
OV677401.1
OV677402.1
OV677403.1
OV677404.1
OV677405.1
OV677406.1
OV677407.1
OV677408.1
OV677409.1
OV677410.1
OV677411.1
OV677412.1
OV677413.1
OV677414.1
OV677415.1
OV677416.1
OV677417.1
OV677418.1
OV677419.1
OV677420.1
OV677421.1
OV677422.1
OV677423.1
OV677424.1
OV677425.1
OV677426.1
OV677427.1
OV677428.1
OV677429.1
OV677430.1
OV677431.1
OV677432.1
OV677433.1
OV677434.1
OV677435.1
OV677436.1
OV677437.1
OV677438.1
OV677439.1
OV677440.1
OV677441.1
OV677442.1
OV677443.1
OV677444.1
OV677445.1
OV677446.1
OV677447.1
OV677448.1
OV677449.1
OV677450.1
OV677451.1
OV677452.1
OV677453.1
OV677454.1
OV677455.1
OV677456.1
OV677457.1
OV677458.1
OV677459.1
OV677460.1
OV677461.1
OV677462.1
OV677463.1
OV677464.1
OV677465.1
OV677466.1
OV677467.1
OV677468.1
OV677469.1
OV677470.1
OV677471.1
OV677472.1
OV677473.1
OV677474.1
OV677475.1
OV677476.1
OV677477.1
OV677478.1
OV677479.1
OV677480.1
OV677481.1
OV677482.1
OV677483.1
OV677484.1
OV677485.1
OV677486.1
OV677487.1
OV677488.1
OV677489.1
OV677490.1
OV677491.1
OV677492.1
OV677493.1
OV677494.1
OV677495.1
OV677496.1
OV677497.1
OV677498.1
OV677499.1
OV677500.1
OV677501.1
OV677502.1
OV677503.1
OV677504.1
OV677505.1
OV677506.1
OV677507.1
OV677508.1
OV677509.1
OV677510.1
OV677511.1
OV677512.1
OV677513.1
OV677514.1
OV677515.1
OV677516.1
OV677517.1
OV677518.1
OV677519.1
OV677520.1
OV677521.1
OV677522.1
OV677523.1
OV677524.1
OV677525.1
OV677526.1
OV677527.1
OV677528.1
OV677529.1
OV677530.1
OV677531.1
OV677532.1
OV677533.1
OV677534.1
OV677535.1
OV677536.1
OV677537.1
OV677538.1
OV677539.1
OV677540.1
OV677541.1
OV677542.1
OV677543.1
OV677544.1
OV677545.1
OV677546.1
OV677547.1
OV677548.1
OV677549.1
OV677550.1
OV677551.1
OV677552.1
OV677553.1
OV677554.1
OV677555.1
OV677556.1
OV677557.1
OV677558.1
OV677559.1
OV677560.1
OV677561.1
OV677562.1
OV677563.1
OV677564.1
OV677565.1
OV677566.1
OV677567.1
OV677568.1
OV677569.1
OV677570.1
OV677571.1
OV677572.1
OV677573.1
OV677574.1
OV677575.1
OV677576.1
OV677577.1
OV677578.1
OV677579.1
OV677580.1
OV677581.1
OV677582.1
OV677583.1
OV677584.1
OV677585.1
OV677586.1
OV677587.1
OV677588.1
OV677589.1
OV677590.1
OV677591.1
OV677592.1
OV677593.1
OV677594.1
OV677595.1
OV677596.1
OV677597.1
OV677598.1
OV677599.1
OV677600.1
OV677601.1
OV677602.1
OV677603.1
OV677604.1
OV677605.1
OV677606.1
OV677607.1
OV677608.1
OV677609.1
OV677610.1
OV677611.1
OV677612.1
OV677613.1
OV677614.1
OV677615.1
OV677616.1
OV677617.1
OV677618.1
OV677619.1
OV677620.1
OV677621.1
OV677622.1
OV677623.1
OV677624.1
OV677625.1
OV677626.1
OV677627.1
OV677628.1
OV677629.1
OV677630.1
OV677631.1
OV677632.1
OV677633.1
OV677634.1
OV677635.1
OV677636.1
OV677637.1
OV677638.1
OV677639.1
OV677640.1
OV677641.1
OV677642.1
OV677643.1
OV677644.1
OV677645.1
OV677646.1
OV677647.1
OV677648.1
OV677649.1
OV677650.1
OV677651.1
OV677652.1
OV677653.1
OV677654.1
OV677655.1
OV677656.1
OV677657.1
OV677658.1
OV677659.1
OV677660.1
OV677661.1
OV677662.1
OV677663.1
OV677664.1
OV677665.1
OV677666.1
OV677667.1
OV677668.1
OV677669.1
OV677670.1
OV677671.1
OV677672.1
OV677673.1
OV677674.1
OV677675.1
OV677676.1
OV677677.1
OV677678.1
OV677679.1
OV677680.1
OV677681.1
OV677682.1
OV677683.1
OV677684.1
OV677685.1
OV677686.1
OV677687.1
OV677688.1
OV677689.1
OV677690.1
OV677691.1
OV677692.1
OV677693.1
OV677694.1
OV677695.1
OV677696.1
OV677697.1
OV677698.1
OV677699.1
OV677700.1
OV677701.1
OV677702.1
OV677703.1
OV677704.1
OV677705.1
OV677706.1
OV677707.1
OV677708.1
OV677709.1
OV677710.1
OV677711.1
OV677712.1
OV677713.1
OV677714.1
OV677715.1
OV677716.1
OV677717.1
OV677718.1
OV677719.1
OV677720.1
OV677721.1
OV677722.1
OV677723.1
OV677724.1
OV677725.1
OV677726.1
OV677727.1
OV677728.1
OV677729.1
OV677730.1
OV677731.1
OV677732.1
OV677733.1
OV677734.1
OV677735.1
OV677736.1
OV677737.1
OV677738.1
OV677739.1
OV677740.1
OV677741.1
OV677742.1
OV677743.1
OV677744.1
OV677745.1
OV677746.1
OV677747.1
OV677748.1
OV677749.1
OV677750.1
OV677751.1
OV677752.1
OV677753.1
OV677754.1
OV677755.1
OV677756.1
OV677757.1
OV677758.1
OV677759.1
OV677760.1
OV677761.1
OV677762.1
OV677763.1
OV677764.1
OV677765.1
OV677766.1
OV677767.1
OV677768.1
OV677769.1
OV677770.1
OV677771.1
OV677772.1
OV677773.1
OV677774.1
OV677775.1
OV677776.1
OV677777.1
OV677778.1
OV677779.1
OV677780.1
OV677781.1
OV677782.1
OV677783.1
OV677784.1
OV677785.1
OV677786.1
OV677787.1
OV677788.1
OV677789.1
OV677790.1
OV677791.1
OV677792.1
OV677793.1
OV677794.1
OV677795.1
OV677796.1
OV677797.1
OV677798.1
OV677799.1
OV677800.1
OV677801.1
OV677802.1
OV677803.1
OV677804.1
OV677805.1
OV677806.1
OV677807.1
OV677808.1
OV677809.1
OV677810.1
OV677811.1
OV677812.1
OV677813.1
OV677814.1
OV677815.1
OV677816.1
OV677817.1
OV677818.1
OV677819.1
OV677820.1
OV677821.1
OV677822.1
OV677823.1
OV677824.1
OV677825.1
OV677826.1
OV677827.1
OV677828.1
OV677829.1
OV677830.1
OV677831.1
OV677832.1
OV677833.1
OV677834.1
OV677835.1
OV677836.1
OV677837.1
OV677838.1
OV677839.1
OV677840.1
OV677841.1
OV677842.1
OV677843.1
OV677844.1
OV677845.1
OV677846.1
OV677847.1
OV677848.1
OV677849.1
OV677850.1
OV677851.1
OV677852.1
OV677853.1
OV677854.1
OV677855.1
OV677856.1
OV677857.1
OV677858.1
OV677859.1
OV677860.1
OV677861.1
OV677862.1
OV677863.1
OV677864.1
OV677865.1
OV677866.1
OV677867.1
OV677868.1
OV677869.1
OV677870.1
OV677871.1
OV677872.1
OV677873.1
OV677874.1
OV677875.1
OV677876.1
OV677877.1
OV677878.1
OV677879.1
OV677880.1
OV677881.1
OV677882.1
OV677883.1
OV677884.1
OV677885.1
OV677886.1
OV677887.1
OV677888.1
OV677889.1
OV677890.1
OV677891.1
OV677892.1
OV677893.1
OV677894.1
OV677895.1
OV677896.1
OV677897.1
OV677898.1
OV677899.1
OV677900.1
OV677901.1
OV677902.1
OV677903.1
OV677904.1
OV677905.1
OV677906.1
OV677907.1
OV677908.1
OV677909.1
OV677910.1
OV677911.1
OV677912.1
OV677913.1
OV677914.1
OV677915.1
OV677916.1
OV677917.1
OV677918.1
OV677919.1
OV677920.1
OV677921.1
OV677922.1
OV677923.1
OV677924.1
OV677925.1
OV677926.1
OV677927.1
OV677928.1
OV677929.1
OV677930.1
OV677931.1
OV677932.1
OV677933.1
OV677934.1
OV677935.1
OV677936.1
OV677937.1
OV677938.1
OV677939.1
OV677940.1
OV677941.1
OV677942.1
OV677943.1
OV677944.1
OV677945.1
OV677946.1
OV677947.1
OV677948.1
OV677949.1
OV677950.1
OV677951.1
OV677952.1
OV677953.1
OV677954.1
OV677955.1
OV677956.1
OV677957.1
OV677958.1
OV677959.1
OV677960.1
OV677961.1
OV677962.1
OV677963.1
OV677964.1
OV677965.1
OV677966.1
OV677967.1
OV677968.1
OV677969.1
OV677970.1
OV677971.1
OV677972.1
OV677973.1
OV677974.1
OV677975.1
OV677976.1
OV677977.1
OV677978.1
OV677979.1
OV677980.1
OV677981.1
OV677982.1
OV677983.1
OV677984.1
OV677985.1
OV677986.1
OV677987.1
OV677988.1
OV677989.1
OV677990.1
OV677991.1
OV677992.1
OV677993.1
OV677994.1
OV677995.1
OV677996.1
OV677997.1
OV677998.1
OV677999.1
OV678000.1
OV678001.1
OV678002.1
OV678003.1
OV678004.1
OV678005.1
OV678006.1
OV678007.1
OV678008.1
OV678009.1
OV678010.1
OV678011.1
OV678012.1
OV678013.1
OV678014.1
OV678015.1
OV678016.1
OV678017.1
OV678018.1
OV678019.1
OV678020.1
OV678021.1
OV678022.1
OV678023.1
OV678024.1
OV678025.1
OV678026.1
OV678027.1
OV678028.1
OV678029.1
OV678030.1
OV678031.1
OV678032.1
OV678033.1
OV678034.1
OV678035.1
OV678036.1
OV678037.1
OV678038.1
OV678039.1
OV678040.1
OV678041.1
OV678042.1
OV678043.1
OV678044.1
OV678045.1
OV678046.1
OV678047.1
OV678048.1
OV678049.1
OV678050.1
OV678051.1
OV678052.1
OV678053.1
OV678054.1
OV678055.1
OV678056.1
OV678057.1
OV678058.1
OV678059.1
OV678060.1
OV678061.1
OV678062.1
OV678063.1
OV678064.1
OV678065.1
OV678066.1
OV678067.1
OV678068.1
OV678069.1
OV678070.1
OV678071.1
OV678072.1
OV678073.1
OV678074.1
OV678075.1
OV678076.1
OV678077.1
OV678078.1
OV678079.1
OV678080.1
OV678081.1
OV678082.1
OV678083.1
OV678084.1
OV678085.1
OV678086.1
OV678087.1
OV678088.1
OV678089.1
OV678090.1
OV678091.1
OV678092.1
OV678093.1
OV678094.1
OV678095.1
OV678096.1
OV678097.1
OV678098.1
OV678099.1
OV678100.1
OV678101.1
OV678102.1
OV678103.1
OV678104.1
OV678105.1
OV678106.1
OV678107.1
OV678108.1
OV678109.1
OV678110.1
OV678111.1
OV678112.1
OV678113.1
OV678114.1
OV678115.1
OV678116.1
OV678117.1
OV678118.1
OV678119.1
OV678120.1
OV678121.1
OV678122.1
OV678123.1
OV678124.1
OV678125.1
OV678126.1
OV678127.1
OV678128.1
OV678129.1
OV678130.1
OV678131.1
OV678132.1
OV678133.1
OV678134.1
OV678135.1
OV678136.1
OV678137.1
OV678138.1
OV678139.1
OV678140.1
OV678141.1
OV678142.1
OV678143.1
OV678144.1
OV678145.1
OV678146.1
OV678147.1
OV678148.1
OV678149.1
OV678150.1
OV678151.1
OV678152.1
OV678153.1
OV678154.1
OV678155.1
OV678156.1
OV678157.1
OV678158.1
OV678159.1
OV678160.1
OV678161.1
OV678162.1
OV678163.1
OV678164.1
OV678165.1
OV678166.1
OV678167.1
OV678168.1
OV678169.1
OV678170.1
OV678171.1
OV678172.1
OV678173.1
OV678174.1
OV678175.1
OV678176.1
OV678177.1
OV678178.1
OV678179.1
OV678180.1
OV678181.1
OV678182.1
OV678183.1
OV678184.1
OV678185.1
OV678186.1
OV678187.1
OV678188.1
OV678189.1
OV678190.1
OV678191.1
OV678192.1
OV678193.1
OV678194.1
OV678195.1
OV678196.1
OV678197.1
OV678198.1
OV678199.1
OV678200.1
OV678201.1
OV678202.1
OV678203.1
OV678204.1
OV678205.1
OV678206.1
OV678207.1
OV678208.1
OV678209.1
OV678210.1
OV678211.1
OV678212.1
OV678213.1
OV678214.1
OV678215.1
OV678216.1
OV678217.1
OV678218.1
OV678219.1
OV678220.1
OV678221.1
OV678222.1
OV678223.1
OV678224.1
OV678225.1
OV678226.1
OV678227.1
OV678228.1
OV678229.1
OV678230.1
OV678231.1
OV678232.1
OV678233.1
OV678234.1
OV678235.1
OV678236.1
OV678237.1
OV678238.1
OV678239.1
OV678240.1
OV678241.1
OV678242.1
OV678243.1
OV678244.1
OV678245.1
OV678246.1
OV678247.1
OV678248.1
OV678249.1
OV678250.1
OV678251.1
OV678252.1
OV678253.1
OV678254.1
OV678255.1
OV678256.1
OV678257.1
OV678258.1
OV678259.1
OV678260.1
OV678261.1
OV678262.1
OV678263.1
OV678264.1
OV678265.1
OV678266.1
OV678267.1
OV678268.1
OV678269.1
OV678270.1
OV678271.1
OV678272.1
OV678273.1
OV678274.1
OV678275.1
OV678276.1
OV678277.1
OV678278.1
OV678279.1
OV678280.1
OV678281.1
OV678282.1
OV678283.1
OV678284.1
OV678285.1
OV678286.1
OV678287.1
OV678288.1
OV678289.1
OV678290.1
OV678291.1
OV678292.1
OV678293.1
OV678294.1
OV678295.1
OV678296.1
OV678297.1
OV678298.1
OV678299.1
OV678300.1
OV678301.1
OV678302.1
OV678303.1
OV678304.1
OV678305.1
OV678306.1
OV678307.1
OV678308.1
OV678309.1
OV678310.1
OV678311.1
OV678312.1
OV678313.1
OV678314.1
OV678315.1
OV678316.1
OV678317.1
OV678318.1
OV678319.1
OV678320.1
OV678321.1
OV678322.1
OV678323.1
OV678324.1
OV678325.1
OV678326.1
OV678327.1
OV678328.1
OV678329.1
OV678330.1
OV678331.1
OV678332.1
OV678333.1
OV678334.1
OV678335.1
OV678336.1
OV678337.1
OV678338.1
OV678339.1
OV678340.1
OV678341.1
OV678342.1
OV678343.1
OV678344.1
OV678345.1
OV678346.1
OV678347.1
OV678348.1
OV678349.1
OV678350.1
OV678351.1
OV678352.1
OV678353.1
OV678354.1
OV678355.1
OV678356.1
OV678357.1
OV678358.1
OV678359.1
OV678360.1
OV678361.1
OV678362.1
OV678363.1
OV678364.1
OV678365.1
OV678366.1
OV678367.1
OV678368.1
OV678369.1
OV678370.1
OV678371.1
OV678372.1
OV678373.1
OV678374.1
OV678375.1
OV678376.1
OV678377.1
OV678378.1
OV678379.1
OV678380.1
OV678381.1
OV678382.1
OV678383.1
OV678384.1
OV678385.1
OV678386.1
OV678387.1
OV678388.1
OV678389.1
OV678390.1
OV678391.1
OV678392.1
OV678393.1
OV678394.1
OV678395.1
OV678396.1
OV678397.1
OV678398.1
OV678399.1
OV678400.1
OV678401.1
OV678402.1
OV678403.1
OV678404.1
OV678405.1
OV678406.1
OV678407.1
OV678408.1
OV678409.1
OV678410.1
OV678411.1
OV678412.1
OV678413.1
OV678414.1
OV678415.1
OV678416.1
OV678417.1
OV678418.1
OV678419.1
OV678420.1
OV678421.1
OV678422.1
OV678423.1
OV678424.1
OV678425.1
OV678426.1
OV678427.1
OV678428.1
OV678429.1
OV678430.1
OV678431.1
OV678432.1
OV678433.1
OV678434.1
OV678435.1
OV678436.1
OV678437.1
OV678438.1
OV678439.1
OV678440.1
OV678441.1
OV678442.1
OV678443.1
OV678444.1
OV678445.1
OV678446.1
OV678447.1
OV678448.1
OV678449.1
OV678450.1
OV678451.1
OV678452.1
OV678453.1
OV678454.1
OV678455.1
OV678456.1
OV678457.1
OV678458.1
OV678459.1
OV678460.1
OV678461.1
OV678462.1
OV678463.1
OV678464.1
OV678465.1
OV678466.1
OV678467.1
OV678468.1
OV678469.1
OV678470.1
OV678471.1
OV678472.1
OV678473.1
OV678474.1
OV678475.1
OV678476.1
OV678477.1
OV678478.1
OV678479.1
OV678480.1
OV678481.1
OV678482.1
OV678483.1
OV678484.1
OV678485.1
OV678486.1
OV678487.1
OV678488.1
OV678489.1
OV678490.1
OV678491.1
OV678492.1
OV678493.1
OV678494.1
OV678495.1
OV678496.1
OV678497.1
OV678498.1
OV678499.1
OV678500.1
OV678501.1
OV678502.1
OV678503.1
OV678504.1
OV678505.1
OV678506.1
OV678507.1
OV678508.1
OV678509.1
OV678510.1
OV678511.1
OV678512.1
OV678513.1
OV678514.1
OV678515.1
OV678516.1
OV678517.1
OV678518.1
OV678519.1
OV678520.1
OV678521.1
OV678522.1
OV678523.1
OV678524.1
OV678525.1
OV678526.1
OV678527.1
OV678528.1
OV678529.1
OV678530.1
OV678531.1
OV678532.1
OV678533.1
OV678534.1
OV678535.1
OV678536.1
OV678537.1
OV678538.1
OV678539.1
OV678540.1
OV678541.1
OV678542.1
OV678543.1
OV678544.1
OV678545.1
OV678546.1
OV678547.1
OV678548.1
OV678549.1
OV678550.1
OV678551.1
OV678552.1
OV678553.1
OV678554.1
OV678555.1
OV678556.1
OV678557.1
OV678558.1
OV678559.1
OV678560.1
OV678561.1
OV678562.1
OV678563.1
OV678564.1
OV678565.1
OV678566.1
OV678567.1
OV678568.1
OV678569.1
OV678570.1
OV678571.1
OV678572.1
OV678573.1
OV678574.1
OV678575.1
OV678576.1
OV678577.1
OV678578.1
OV678579.1
OV678580.1
OV678581.1
OV678582.1
OV678583.1
OV678584.1
OV678585.1
OV678586.1
OV678587.1
OV678588.1
OV678589.1
OV678590.1
OV678591.1
OV678592.1
OV678593.1
OV678594.1
OV678595.1
OV678596.1
OV678597.1
OV678598.1
OV678599.1
OV678600.1
OV678601.1
OV678602.1
OV678603.1
OV678604.1
OV678605.1
OV678606.1
OV678607.1
OV678608.1
OV678609.1
OV678610.1
OV678611.1
OV678612.1
OV678613.1
OV678614.1
OV678615.1
OV678616.1
OV678617.1
OV678618.1
OV678619.1
OV678620.1
OV678621.1
OV678622.1
OV678623.1
OV678624.1
OV678625.1
OV678626.1
OV678627.1
OV678628.1
OV678629.1
OV678630.1
OV678631.1
OV678632.1
OV678633.1
OV678634.1
OV678635.1
OV678636.1
OV678637.1
OV678638.1
OV678639.1
OV678640.1
OV678641.1
OV678642.1
OV678643.1
OV678644.1
OV678645.1
OV678646.1
OV678647.1
OV678648.1
OV678649.1
OV678650.1
OV678651.1
OV678652.1
OV678653.1
OV678654.1
OV678655.1
OV678656.1
OV678657.1
OV678658.1
OV678659.1
OV678660.1
OV678661.1
OV678662.1
OV678663.1
OV678664.1
OV678665.1
OV678666.1
OV678667.1
OV678668.1
OV678669.1
OV678670.1
OV678671.1
OV678672.1
OV678673.1
OV678674.1
OV678675.1
OV678676.1
OV678677.1
OV678678.1
OV678679.1
OV678680.1
OV678681.1
OV678682.1
OV678683.1
OV678684.1
OV678685.1
OV678686.1
OV678687.1
OV678688.1
OV678689.1
OV678690.1
OV678691.1
OV678692.1
OV678693.1
OV678694.1
OV678695.1
OV678696.1
OV678697.1
OV678698.1
OV678699.1
OV678700.1
OV678701.1
OV678702.1
OV678703.1
OV678704.1
OV678705.1
OV678706.1
OV678707.1
OV678708.1
OV678709.1
OV678710.1
OV678711.1
OV678712.1
OV678713.1
OV678714.1
OV678715.1
OV678716.1
OV678717.1
OV678718.1
OV678719.1
OV678720.1
OV678721.1
OV678722.1
OV678723.1
OV678724.1
OV678725.1
OV678726.1
OV678727.1
OV678728.1
OV678729.1
OV678730.1
OV678731.1
OV678732.1
OV678733.1
OV678734.1
OV678735.1
OV678736.1
OV678737.1
OV678738.1
OV678739.1
OV678740.1
OV678741.1
OV678742.1
OV678743.1
OV678744.1
OV678745.1
OV678746.1
OV678747.1
OV678748.1
OV678749.1
OV678750.1
OV678751.1
OV678752.1
OV678753.1
OV678754.1
OV678755.1
OV678756.1
OV678757.1
OV678758.1
OV678759.1
OV678760.1
OV678761.1
OV678762.1
OV678763.1
OV678764.1
OV678765.1
OV678766.1
OV678767.1
OV678768.1
OV678769.1
OV678770.1
OV678771.1
OV678772.1
OV678773.1
OV678774.1
OV678775.1
OV678776.1
OV678777.1
OV678778.1
OV678779.1
OV678780.1
OV678781.1
OV678782.1
OV678783.1
OV678784.1
OV678785.1
OV678786.1
OV678787.1
OV678788.1
OV678789.1
OV678790.1
OV678791.1
OV678792.1
OV678793.1
OV678794.1
OV678795.1
OV678796.1
OV678797.1
OV678798.1
OV678799.1
OV678800.1
OV678801.1
OV678802.1
OV678803.1
OV678804.1
OV678805.1
OV678806.1
OV678807.1
OV678808.1
OV678809.1
OV678810.1
OV678811.1
OV678812.1
OV678813.1
OV678814.1
OV678815.1
OV678816.1
OV678817.1
OV678818.1
OV678819.1
OV678820.1
OV678821.1
OV678822.1
OV678823.1
OV678824.1
OV678825.1
OV678826.1
OV678827.1
OV678828.1
OV678829.1
OV678830.1
OV678831.1
OV678832.1
OV678833.1
OV678834.1
OV678835.1
OV678836.1
OV678837.1
OV678838.1
OV678839.1
OV678840.1
OV678841.1
OV678842.1
OV678843.1
OV678844.1
OV678845.1
OV678846.1
OV678847.1
OV678848.1
OV678849.1
OV678850.1
OV678851.1
OV678852.1
OV678853.1
OV678854.1
OV678855.1
OV678856.1
OV678857.1
OV678858.1
OV678859.1
OV678860.1
OV678861.1
OV678862.1
OV678863.1
OV678864.1
OV678865.1
OV678866.1
OV678867.1
OV678868.1
OV678869.1
OV678870.1
OV678871.1
OV678872.1
OV678873.1
OV678874.1
OV678875.1
OV678876.1
OV678877.1
OV678878.1
OV678879.1
OV678880.1
OV678881.1
OV678882.1
OV678883.1
OV678884.1
OV678885.1
OV678886.1
OV678887.1
OV678888.1
OV678889.1
OV678890.1
OV678891.1
OV678892.1
OV678893.1
OV678894.1
OV678895.1
OV678896.1
OV678897.1
OV678898.1
OV678899.1
OV678900.1
OV678901.1
OV678902.1
OV678903.1
OV678904.1
OV678905.1
OV678906.1
OV678907.1
OV678908.1
OV678909.1
OV678910.1
OV678911.1
OV678912.1
OV678913.1
OV678914.1
OV678915.1
OV678916.1
OV678917.1
OV678918.1
OV678919.1
OV678920.1
OV678921.1
OV678922.1
OV678923.1
OV678924.1
OV678925.1
OV678926.1
OV678927.1
OV678928.1
OV678929.1
OV678930.1
OV678931.1
OV678932.1
OV678933.1
OV678934.1
OV678935.1
OV678936.1
OV678937.1
OV678938.1
OV678939.1
OV678940.1
OV678941.1
OV678942.1
OV678943.1
OV678944.1
OV678945.1
OV678946.1
OV678947.1
OV678948.1
OV678949.1
OV678950.1
OV678951.1
OV678952.1
OV678953.1
OV678954.1
OV678955.1
OV678956.1
OV678957.1
OV678958.1
OV678959.1
OV678960.1
OV678961.1
OV678962.1
OV678963.1
OV678964.1
OV678965.1
OV678966.1
OV678967.1
OV678968.1
OV678969.1
OV678970.1
OV678971.1
OV678972.1
OV678973.1
OV678974.1
OV678975.1
OV678976.1
OV678977.1
OV678978.1
OV678979.1
OV678980.1
OV678981.1
OV678982.1
OV678983.1
OV678984.1
OV678985.1
OV678986.1
OV678987.1
OV678988.1
OV678989.1
OV678990.1
OV678991.1
OV678992.1
OV678993.1
OV678994.1
OV678995.1
OV678996.1
OV678997.1
OV678998.1
OV678999.1
OV679000.1
OV679001.1
OV679002.1
OV679003.1
OV679004.1
OV679005.1
OV679006.1
OV679007.1
OV679008.1
OV679009.1
OV679010.1
OV679011.1
OV679012.1
OV679013.1
OV679014.1
OV679015.1
OV679016.1
OV679017.1
OV679018.1
OV679019.1
OV679020.1
OV679021.1
OV679022.1
OV679023.1
OV679024.1
OV679025.1
OV679026.1
OV679027.1
OV679028.1
OV679029.1
OV679030.1
OV679031.1
OV679032.1
OV679033.1
OV679034.1
OV679035.1
OV679036.1
OV679037.1
OV679038.1
OV679039.1
OV679040.1
OV679041.1
OV679042.1
OV679043.1
OV679044.1
OV679045.1
OV679046.1
OV679047.1
OV679048.1
OV679049.1
OV679050.1
OV679051.1
OV679052.1
OV679053.1
OV679054.1
OV679055.1
OV679056.1
OV679057.1
OV679058.1
OV679059.1
OV679060.1
OV679061.1
OV679062.1
OV679063.1
OV679064.1
OV679065.1
OV679066.1
OV679067.1
OV679068.1
OV679069.1
OV679070.1
OV679071.1
OV679072.1
OV679073.1
OV679074.1
OV679075.1
OV679076.1
OV679077.1
OV679078.1
OV679079.1
OV679080.1
OV679081.1
OV679082.1
OV679083.1
OV679084.1
OV679085.1
OV679086.1
OV679087.1
OV679088.1
OV679089.1
OV679090.1
OV679091.1
OV679092.1
OV679093.1
OV679094.1
OV679095.1
OV679096.1
OV679097.1
OV679098.1
OV679099.1
OV679100.1
OV679101.1
OV679102.1
OV679103.1
OV679104.1
OV679105.1
OV679106.1
OV679107.1
OV679108.1
OV679109.1
OV679110.1
OV679111.1
OV679112.1
OV679113.1
OV679114.1
OV679115.1
OV679116.1
OV679117.1
OV679118.1
OV679119.1
OV679120.1
OV679121.1
OV679122.1
OV679123.1
OV679124.1
OV679125.1
OV679126.1
OV679127.1
OV679128.1
OV679129.1
OV679130.1
OV679131.1
OV679132.1
OV679133.1
OV679134.1
OV679135.1
OV679136.1
OV679137.1
OV679138.1
OV679139.1
OV679140.1
OV679141.1
OV679142.1
OV679143.1
OV679144.1
OV679145.1
OV679146.1
OV679147.1
OV679148.1
OV679149.1
OV679150.1
OV679151.1
OV679152.1
OV679153.1
OV679154.1
OV679155.1
OV679156.1
OV679157.1
OV679158.1
OV679159.1
OV679160.1
OV679161.1
OV679162.1
OV679163.1
OV679164.1
OV679165.1
OV679166.1
OV679167.1
OV679168.1
OV679169.1
OV679170.1
OV679171.1
OV679172.1
OV679173.1
OV679174.1
OV679175.1
OV679176.1
OV679177.1
OV679178.1
OV679179.1
OV679180.1
OV679181.1
OV679182.1
OV679183.1
OV679184.1
OV679185.1
OV679186.1
OV679187.1
OV679188.1
OV679189.1
OV679190.1
OV679191.1
OV679192.1
OV679193.1
OV679194.1
OV679195.1
OV679196.1
OV679197.1
OV679198.1
OV679199.1
OV679200.1
OV679201.1
OV679202.1
OV679203.1
OV679204.1
OV679205.1
OV679206.1
OV679207.1
OV679208.1
OV679209.1
OV679210.1
OV679211.1
OV679212.1
OV679213.1
OV679214.1
OV679215.1
OV679216.1
OV679217.1
OV679218.1
OV679219.1
OV679220.1
OV679221.1
OV679222.1
OV679223.1
OV679224.1
OV679225.1
OV679226.1
OV679227.1
OV679228.1
OV679229.1
OV679230.1
OV679231.1
OV679232.1
OV679233.1
OV679234.1
OV679235.1
OV679236.1
OV679237.1
OV679238.1
OV679239.1
OV679240.1
OV679241.1
OV679242.1
OV679243.1
OV679244.1
OV679245.1
OV679246.1
OV679247.1
OV679248.1
OV679249.1
OV679250.1
OV679251.1
OV679252.1
OV679253.1
OV679254.1
OV679255.1
OV679256.1
OV679257.1
OV679258.1
OV679259.1
OV679260.1
OV679261.1
OV679262.1
OV679263.1
OV679264.1
OV679265.1
OV679266.1
OV679267.1
OV679268.1
OV679269.1
OV679270.1
OV679271.1
OV679272.1
OV679273.1
OV679274.1
OV679275.1
OV679276.1
OV679277.1
OV679278.1
OV679279.1
OV679280.1
OV679281.1
OV679282.1
OV679283.1
OV679284.1
OV679285.1
OV679286.1
OV679287.1
OV679288.1
OV679289.1
OV679290.1
OV679291.1
OV679292.1
OV679293.1
OV679294.1
OV679295.1
OV679296.1
OV679297.1
OV679298.1
OV679299.1
OV679300.1
OV679301.1
OV679302.1
OV679303.1
OV679304.1
OV679305.1
OV679306.1
OV679307.1
OV679308.1
OV679309.1
OV679310.1
OV679311.1
OV679312.1
OV679313.1
OV679314.1
OV679315.1
OV679316.1
OV679317.1
OV679318.1
OV679319.1
OV679320.1
OV679321.1
OV679322.1
OV679323.1
OV679324.1
OV679325.1
OV679326.1
OV679327.1
OV679328.1
OV679329.1
OV679330.1
OV679331.1
OV679332.1
OV679333.1
OV679334.1
OV679335.1
OV679336.1
OV679337.1
OV679338.1
OV679339.1
OV679340.1
OV679341.1
OV679342.1
OV679343.1
OV679344.1
OV679345.1
OV679346.1
OV679347.1
OV679348.1
OV679349.1
OV679350.1
OV679351.1
OV679352.1
OV679353.1
OV679354.1
OV679355.1
OV679356.1
OV679357.1
OV679358.1
OV679359.1
OV679360.1
OV679361.1
OV679362.1
OV679363.1
OV679364.1
OV679365.1
OV679366.1
OV679367.1
OV679368.1
OV679369.1
OV679370.1
OV679371.1
OV679372.1
OV679373.1
OV679374.1
OV679375.1
OV679376.1
OV679377.1
OV679378.1
OV679379.1
OV679380.1
OV679381.1
OV679382.1
OV679383.1
OV679384.1
OV679385.1
OV679386.1
OV679387.1
OV679388.1
OV679389.1
OV679390.1
OV679391.1
OV679392.1
OV679393.1
OV679394.1
OV679395.1
OV679396.1
OV679397.1
OV679398.1
OV679399.1
OV679400.1
OV679401.1
OV679402.1
OV679403.1
OV679404.1
OV679405.1
OV679406.1
OV679407.1
OV679408.1
OV679409.1
OV679410.1
OV679411.1
OV679412.1
OV679413.1
OV679414.1
OV679415.1
OV679416.1
OV679417.1
OV679418.1
OV679419.1
OV679420.1
OV679421.1
OV679422.1
OV679423.1
OV679424.1
OV679425.1
OV679426.1
OV679427.1
OV679428.1
OV679429.1
OV679430.1
OV679431.1
OV679432.1
OV679433.1
OV679434.1
OV679435.1
OV679436.1
OV679437.1
OV679438.1
OV679439.1
OV679440.1
OV679441.1
OV679442.1
OV679443.1
OV679444.1
OV679445.1
OV679446.1
OV679447.1
OV679448.1
OV679449.1
OV679450.1
OV679451.1
OV679452.1
OV679453.1
OV679454.1
OV679455.1
OV679456.1
OV679457.1
OV679458.1
OV679459.1
OV679460.1
OV679461.1
OV679462.1
OV679463.1
OV679464.1
OV679465.1
OV679466.1
OV679467.1
OV679468.1
OV679469.1
OV679470.1
OV679471.1
OV679472.1
OV679473.1
OV679474.1
OV679475.1
OV679476.1
OV679477.1
OV679478.1
OV679479.1
OV679480.1
OV679481.1
OV679482.1
OV679483.1
OV679484.1
OV679485.1
OV679486.1
OV679487.1
OV679488.1
OV679489.1
OV679490.1
OV679491.1
OV679492.1
OV679493.1
OV679494.1
OV679495.1
OV679496.1
OV679497.1
OV679498.1
OV679499.1
OV679500.1
OV679501.1
OV679502.1
OV679503.1
OV679504.1
OV679505.1
OV679506.1
OV679507.1
OV679508.1
OV679509.1
OV679510.1
OV679511.1
OV679512.1
OV679513.1
OV679514.1
OV679515.1
OV679516.1
OV679517.1
OV679518.1
OV679519.1
OV679520.1
OV679521.1
OV679522.1
OV679523.1
OV679524.1
OV679525.1
OV679526.1
OV679527.1
OV679528.1
OV679529.1
OV679530.1
OV679531.1
OV679532.1
OV679533.1
OV679534.1
OV679535.1
OV679536.1
OV679537.1
OV679538.1
OV679539.1
OV679540.1
OV679541.1
OV679542.1
OV679543.1
OV679544.1
OV679545.1
OV679546.1
OV679547.1
OV679548.1
OV679549.1
OV679550.1
OV679551.1
OV679552.1
OV679553.1
OV679554.1
OV679555.1
OV679556.1
OV679557.1
OV679558.1
OV679559.1
OV679560.1
OV679561.1
OV679562.1
OV679563.1
OV679564.1
OV679565.1
OV679566.1
OV679567.1
OV679568.1
OV679569.1
OV679570.1
OV679571.1
OV679572.1
OV679573.1
OV679574.1
OV679575.1
OV679576.1
OV679577.1
OV679578.1
OV679579.1
OV679580.1
OV679581.1
OV679582.1
OV679583.1
OV679584.1
OV679585.1
OV679586.1
OV679587.1
OV679588.1
OV679589.1
OV679590.1
OV679591.1
OV679592.1
OV679593.1
OV679594.1
OV679595.1
OV679596.1
OV679597.1
OV679598.1
OV679599.1
OV679600.1
OV679601.1
OV679602.1
OV679603.1
OV679604.1
OV679605.1
OV679606.1
OV679607.1
OV679608.1
OV679609.1
OV679610.1
OV679611.1
OV679612.1
OV679613.1
OV679614.1
OV679615.1
OV679616.1
OV679617.1
OV679618.1
OV679619.1
OV679620.1
OV679621.1
OV679622.1
OV679623.1
OV679624.1
OV679625.1
OV679626.1
OV679627.1
OV679628.1
OV679629.1
OV679630.1
OV679631.1
OV679632.1
OV679633.1
OV679634.1
OV679635.1
OV679636.1
OV679637.1
OV679638.1
OV679639.1
OV679640.1
OV679641.1
OV679642.1
OV679643.1
OV679644.1
OV679645.1
OV679646.1
OV679647.1
OV679648.1
OV679649.1
OV679650.1
OV679651.1
OV679653.1
OV679654.1
OV679655.1
OV679656.1
OV679657.1
OV679658.1
OV679659.1
OV679660.1
OV679661.1
OV679662.1
OV679663.1
OV679664.1
OV679665.1
OV679666.1
OV679667.1
OV679668.1
OV679669.1
OV679670.1
OV679671.1
OV679672.1
OV679673.1
OV679674.1
OV679675.1
OV679676.1
OV679677.1
OV679678.1
OV679679.1
OV679680.1
OV679681.1
OV679682.1
OV679683.1
OV679684.1
OV679685.1
OV679686.1
OV679687.1
OV679688.1
OV679689.1
OV679690.1
OV679691.1
OV679692.1
OV679693.1
OV679694.1
OV679695.1
OV679696.1
OV679697.1
OV679698.1
OV679699.1
OV679700.1
OV679701.1
OV679702.1
OV679703.1
OV679704.1
OV679705.1
OV679706.1
OV679707.1
OV679708.1
OV679709.1
OV679710.1
OV679711.1
OV679712.1
OV679713.1
OV679714.1
OV679715.1
OV679716.1
OV679717.1
OV679718.1
OV679719.1
OV679720.1
OV679721.1
OV679722.1
OV679723.1
OV679724.1
OV679725.1
OV679726.1
OV679727.1
OV679728.1
OV679729.1
OV679730.1
OV679731.1
OV679732.1
OV679733.1
OV679734.1
OV679735.1
OV679736.1
OV679737.1
OV679738.1
OV679739.1
OV679740.1
OV679741.1
OV679742.1
OV679743.1
OV679744.1
OV679745.1
OV679746.1
OV679747.1
OV679748.1
OV679749.1
OV679750.1
OV679751.1
OV679752.1
OV679753.1
OV679754.1
OV679755.1
OV679756.1
OV679757.1
OV679758.1
OV679759.1
OV679760.1
OV679761.1
OV679762.1
OV679763.1
OV679764.1
OV679765.1
OV679766.1
OV679767.1
OV679768.1
OV679769.1
OV679770.1
OV679771.1
OV679772.1
OV679773.1
OV679774.1
OV679775.1
OV679776.1
OV679777.1
OV679778.1
OV679779.1
OV679780.1
OV679781.1
OV679782.1
OV679783.1
OV679784.1
OV679785.1
OV679786.1
OV679787.1
OV679788.1
OV679789.1
OV679790.1
OV679791.1
OV679792.1
OV679793.1
OV679794.1
OV679795.1
OV679796.1
OV679797.1
OV679798.1
OV679799.1
OV679800.1
OV679801.1
OV679802.1
OV679803.1
OV679804.1
OV679805.1
OV679806.1
OV679807.1
OV679808.1
OV679809.1
OV679810.1
OV679811.1
OV679812.1
OV679813.1
OV679814.1
OV679815.1
OV679816.1
OV679817.1
OV679818.1
OV679819.1
OV679820.1
OV679821.1
OV679822.1
OV679823.1
OV679824.1
OV679825.1
OV679826.1
OV679827.1
OV679828.1
OV679829.1
OV679830.1
OV679831.1
OV679832.1
OV679833.1
OV679834.1
OV679835.1
OV679836.1
OV679837.1
OV679838.1
OV679839.1
OV679840.1
OV679841.1
OV679842.1
OV679843.1
OV679844.1
OV679845.1
OV679846.1
OV679847.1
OV679848.1
OV679849.1
OV679850.1
OV679851.1
OV679852.1
OV679853.1
OV679854.1
OV679855.1
OV679856.1
OV679857.1
OV679858.1
OV679859.1
OV679860.1
OV679861.1
OV679862.1
OV679863.1
OV679864.1
OV679865.1
OV679866.1
OV679867.1
OV679868.1
OV679869.1
OV679870.1
OV679871.1
OV679872.1
OV679873.1
OV679874.1
OV679875.1
OV679876.1
OV679877.1
OV679878.1
OV679879.1
OV679880.1
OV679881.1
OV679882.1
OV679883.1
OV679884.1
OV679885.1
OV679886.1
OV679887.1
OV679888.1
OV679889.1
OV679890.1
OV679891.1
OV679892.1
OV679893.1
OV679894.1
OV679895.1
OV679896.1
OV679897.1
OV679898.1
OV679899.1
OV679900.1
OV679901.1
OV679902.1
OV679903.1
OV679904.1
OV679905.1
OV679906.1
OV679907.1
OV679908.1
OV679909.1
OV679910.1
OV679911.1
OV679912.1
OV679913.1
OV679914.1
OV679915.1
OV679916.1
OV679917.1
OV679918.1
OV679919.1
OV679920.1
OV679921.1
OV679922.1
OV679923.1
OV679924.1
OV679925.1
OV679926.1
OV679927.1
OV679928.1
OV679929.1
OV679930.1
OV679931.1
OV679932.1
OV679933.1
OV679934.1
OV679935.1
OV679936.1
OV679937.1
OV679938.1
OV679939.1
OV679940.1
OV679941.1
OV679942.1
OV679943.1
OV679944.1
OV679945.1
OV679946.1
OV679947.1
OV679948.1
OV679949.1
OV679950.1
OV679951.1
OV679952.1
OV679953.1
OV679954.1
OV679955.1
OV679956.1
OV679957.1
OV679958.1
OV679959.1
OV679960.1
OV679961.1
OV679962.1
OV679963.1
OV679964.1
OV679965.1
OV679966.1
OV679967.1
OV679968.1
OV679969.1
OV679970.1
OV679971.1
OV679972.1
OV679973.1
OV679974.1
OV679975.1
OV679976.1
OV679977.1
OV679978.1
OV679979.1
OV679980.1
OV679981.1
OV679982.1
OV679983.1
OV679984.1
OV679985.1
OV679986.1
OV679987.1
OV679988.1
OV679989.1
OV679990.1
OV679991.1
OV679992.1
OV679993.1
OV679994.1
OV679995.1
OV679996.1
OV679997.1
OV679998.1
OV679999.1
OV680000.1
OV680001.1
OV680002.1
OV680003.1
OV680004.1
OV680005.1
OV680006.1
OV680007.1
OV680008.1
OV680009.1
OV680010.1
OV680011.1
OV680012.1
OV680013.1
OV680014.1
OV680015.1
OV680016.1
OV680017.1
OV680018.1
OV680019.1
OV680020.1
OV680021.1
OV680022.1
OV680023.1
OV680024.1
OV680025.1
OV680026.1
OV680027.1
OV680028.1
OV680029.1
OV680030.1
OV680031.1
OV680032.1
OV680033.1
OV680034.1
OV680035.1
OV680036.1
OV680037.1
OV680038.1
OV680039.1
OV680040.1
OV680041.1
OV680042.1
OV680043.1
OV680044.1
OV680045.1
OV680046.1
OV680047.1
OV680048.1
OV680049.1
OV680050.1
OV680051.1
OV680052.1
OV680053.1
OV680054.1
OV680055.1
OV680056.1
OV680057.1
OV680058.1
OV680059.1
OV680060.1
OV680061.1
OV680062.1
OV680063.1
OV680064.1
OV680065.1
OV680066.1
OV680067.1
OV680068.1
OV680069.1
OV680070.1
OV680071.1
OV680072.1
OV680073.1
OV680074.1
OV680075.1
OV680076.1
OV680077.1
OV680078.1
OV680079.1
OV680080.1
OV680081.1
OV680082.1
OV680083.1
OV680084.1
OV680085.1
OV680086.1
OV680087.1
OV680088.1
OV680089.1
OV680090.1
OV680091.1
OV680092.1
OV680093.1
OV680094.1
OV680095.1
OV680096.1
OV680097.1
OV680098.1
OV680099.1
OV680100.1
OV680101.1
OV680102.1
OV680103.1
OV680104.1
OV680105.1
OV680106.1
OV680107.1
OV680108.1
OV680109.1
OV680110.1
OV680111.1
OV680112.1
OV680113.1
OV680114.1
OV680115.1
OV680116.1
OV680117.1
OV680118.1
OV680119.1
OV680120.1
OV680121.1
OV680122.1
OV680123.1
OV680124.1
OV680125.1
OV680126.1
OV680127.1
OV680128.1
OV680129.1
OV680130.1
OV680131.1
OV680132.1
OV680133.1
OV680134.1
OV680135.1
OV680136.1
OV680137.1
OV680138.1
OV680139.1
OV680140.1
OV680141.1
OV680142.1
OV680143.1
OV680144.1
OV680145.1
OV680146.1
OV680147.1
OV680148.1
OV680149.1
OV680150.1
OV680151.1
OV680152.1
OV680153.1
OV680154.1
OV680155.1
OV680156.1
OV680157.1
OV680158.1
OV680159.1
OV680160.1
OV680161.1
OV680162.1
OV680163.1
OV680164.1
OV680165.1
OV680166.1
OV680167.1
OV680168.1
OV680169.1
OV680170.1
OV680171.1
OV680172.1
OV680173.1
OV680174.1
OV680175.1
OV680176.1
OV680177.1
OV680178.1
OV680179.1
OV680180.1
OV680181.1
OV680182.1
OV680183.1
OV680184.1
OV680185.1
OV680186.1
OV680187.1
OV680188.1
OV680189.1
OV680190.1
OV680191.1
OV680192.1
OV680193.1
OV680194.1
OV680195.1
OV680196.1
OV680197.1
OV680198.1
OV680199.1
OV680200.1
OV680201.1
OV680202.1
OV680203.1
OV680204.1
OV680205.1
OV680206.1
OV680207.1
OV680208.1
OV680209.1
OV680210.1
OV680211.1
OV680212.1
OV680213.1
OV680214.1
OV680215.1
OV680216.1
OV680217.1
OV680218.1
OV680219.1
OV680220.1
OV680221.1
OV680222.1
OV680223.1
OV680224.1
OV680225.1
OV680226.1
OV680227.1
OV680228.1
OV680229.1
OV680230.1
OV680231.1
OV680232.1
OV680233.1
OV680234.1
OV680235.1
OV680236.1
OV680237.1
OV680238.1
OV680239.1
OV680240.1
OV680241.1
OV680242.1
OV680243.1
OV680244.1
OV680245.1
OV680246.1
OV680247.1
OV680248.1
OV680249.1
OV680250.1
OV680251.1
OV680252.1
OV680253.1
OV680254.1
OV680255.1
OV680256.1
OV680257.1
OV680258.1
OV680259.1
OV680260.1
OV680261.1
OV680262.1
OV680263.1
OV680264.1
OV680265.1
OV680266.1
OV680267.1
OV680268.1
OV680269.1
OV680270.1
OV680271.1
OV680272.1
OV680273.1
OV680274.1
OV680275.1
OV680276.1
OV680277.1
OV680278.1
OV680279.1
OV680280.1
OV680281.1
OV680282.1
OV680283.1
OV680284.1
OV680285.1
OV680286.1
OV680287.1
OV680288.1
OV680289.1
OV680290.1
OV680291.1
OV680292.1
OV680293.1
OV680294.1
OV680295.1
OV680296.1
OV680297.1
OV680298.1
OV680299.1
OV680300.1
OV680301.1
OV680302.1
OV680303.1
OV680304.1
OV680305.1
OV680306.1
OV680307.1
OV680308.1
OV680309.1
OV680310.1
OV680311.1
OV680312.1
OV680313.1
OV680314.1
OV680315.1
OV680316.1
OV680317.1
OV680318.1
OV680319.1
OV680320.1
OV680321.1
OV680322.1
OV680323.1
OV680324.1
OV680325.1
OV680326.1
OV680327.1
OV680328.1
OV680329.1
OV680330.1
OV680331.1
OV680332.1
OV680333.1
OV680334.1
OV680335.1
OV680336.1
OV680337.1
OV680338.1
OV680339.1
OV680340.1
OV680341.1
OV680342.1
OV680343.1
OV680344.1
OV680345.1
OV680346.1
OV680347.1
OV680348.1
OV680349.1
OV680350.1
OV680351.1
OV680352.1
OV680353.1
OV680354.1
OV680355.1
OV680356.1
OV680357.1
OV680358.1
OV680359.1
OV680360.1
OV680361.1
OV680362.1
OV680363.1
OV680364.1
OV680365.1
OV680366.1
OV680367.1
OV680368.1
OV680369.1
OV680370.1
OV680371.1
OV680372.1
OV680373.1
OV680374.1
OV680375.1
OV680376.1
OV680377.1
OV680378.1
OV680379.1
OV680380.1
OV680381.1
OV680382.1
OV680383.1
OV680384.1
OV680385.1
OV680386.1
OV680387.1
OV680388.1
OV680389.1
OV680390.1
OV680391.1
OV680392.1
OV680393.1
OV680394.1
OV680395.1
OV680396.1
OV680397.1
OV680398.1
OV680399.1
OV680400.1
OV680401.1
OV680402.1
OV680403.1
OV680404.1
OV680405.1
OV680406.1
OV680407.1
OV680408.1
OV680409.1
OV680410.1
OV680411.1
OV680412.1
OV680413.1
OV680414.1
OV680415.1
OV680416.1
OV680417.1
OV680418.1
OV680419.1
OV680420.1
OV680421.1
OV680422.1
OV680423.1
OV680424.1
OV680425.1
OV680426.1
OV680427.1
OV680428.1
OV680429.1
OV680430.1
OV680431.1
OV680432.1
OV680433.1
OV680434.1
OV680435.1
OV680436.1
OV680437.1
OV680438.1
OV680439.1
OV680440.1
OV680441.1
OV680442.1
OV680443.1
OV680444.1
OV680445.1
OV680446.1
OV680447.1
OV680448.1
OV680449.1
OV680450.1
OV680451.1
OV680452.1
OV680453.1
OV680454.1
OV680455.1
OV680456.1
OV680457.1
OV680458.1
OV680459.1
OV680460.1
OV680461.1
OV680462.1
OV680463.1
OV680464.1
OV680465.1
OV680466.1
OV680467.1
OV680468.1
OV680469.1
OV680470.1
OV680471.1
OV680472.1
OV680473.1
OV680474.1
OV680475.1
OV680476.1
OV680477.1
OV680478.1
OV680479.1
OV680480.1
OV680481.1
OV680482.1
OV680483.1
OV680484.1
OV680485.1
OV680486.1
OV680487.1
OV680488.1
OV680489.1
OV680490.1
OV680491.1
OV680492.1
OV680493.1
OV680494.1
OV680495.1
OV680496.1
OV680497.1
OV680498.1
OV680499.1
OV680500.1
OV680501.1
OV680502.1
OV680503.1
OV680504.1
OV680505.1
OV680506.1
OV680507.1
OV680508.1
OV680509.1
OV680510.1
OV680511.1
OV680512.1
OV680513.1
OV680514.1
OV680515.1
OV680516.1
OV680517.1
OV680518.1
OV680519.1
OV680520.1
OV680521.1
OV680522.1
OV680523.1
OV680524.1
OV680525.1
OV680526.1
OV680527.1
OV680528.1
OV680529.1
OV680530.1
OV680531.1
OV680532.1
OV680533.1
OV680534.1
OV680535.1
OV680536.1
OV680537.1
OV680538.1
OV680539.1
OV680540.1
OV680541.1
OV680542.1
OV680543.1
OV680544.1
OV680545.1
OV680546.1
OV680547.1
OV680548.1
OV680549.1
OV680550.1
OV680551.1
OV680552.1
OV680553.1
OV680554.1
OV680555.1
OV680556.1
OV680557.1
OV680558.1
OV680559.1
OV680560.1
OV680561.1
OV680562.1
OV680563.1
OV680564.1
OV680565.1
OV680566.1
OV680567.1
OV680568.1
OV680569.1
OV680570.1
OV680571.1
OV680572.1
OV680573.1
OV680574.1
OV680575.1
OV680576.1
OV680577.1
OV680578.1
OV680579.1
OV680580.1
OV680581.1
OV680582.1
OV680583.1
OV680584.1
OV680585.1
OV680586.1
OV680587.1
OV680588.1
OV680589.1
OV680590.1
OV680591.1
OV680592.1
OV680593.1
OV680594.1
OV680595.1
OV680596.1
OV680597.1
OV680598.1
OV680599.1
OV680600.1
OV680601.1
OV680602.1
OV680603.1
OV680604.1
OV680605.1
OV680606.1
OV680607.1
OV680608.1
OV680609.1
OV680610.1
OV680611.1
OV680612.1
OV680613.1
OV680614.1
OV680615.1
OV680616.1
OV680617.1
OV680618.1
OV680619.1
OV680620.1
OV680621.1
OV680622.1
OV680623.1
OV680624.1
OV680625.1
OV680626.1
OV680627.1
OV680628.1
OV680629.1
OV680630.1
OV680631.1
OV680632.1
OV680633.1
OV680634.1
OV680635.1
OV680636.1
OV680637.1
OV680638.1
OV680639.1
OV680640.1
OV680641.1
OV680642.1
OV680643.1
OV680644.1
OV680645.1
OV680646.1
OV680647.1
OV680648.1
OV680649.1
OV680650.1
OV680651.1
OV680652.1
OV680653.1
OV680654.1
OV680655.1
OV680656.1
OV680657.1
OV680658.1
OV680659.1
OV680660.1
OV680661.1
OV680662.1
OV680663.1
OV680664.1
OV680665.1
OV680666.1
OV680667.1
OV680668.1
OV680669.1
OV680670.1
OV680671.1
OV680672.1
OV680673.1
OV680674.1
OV680675.1
OV680676.1
OV680677.1
OV680678.1
OV680679.1
OV680680.1
OV680681.1
OV680682.1
OV680683.1
OV680684.1
OV680685.1
OV680686.1
OV680687.1
OV680688.1
OV680689.1
OV680690.1
OV680691.1
OV680692.1
OV680693.1
OV680694.1
OV680695.1
OV680696.1
OV680697.1
OV680698.1
OV680699.1
OV680700.1
OV680701.1
OV680702.1
OV680703.1
OV680704.1
OV680705.1
OV680706.1
OV680707.1
OV680708.1
OV680709.1
OV680710.1
OV680711.1
OV680712.1
OV680713.1
OV680714.1
OV680715.1
OV680716.1
OV680717.1
OV680718.1
OV680719.1
OV680720.1
OV680721.1
OV680722.1
OV680723.1
OV680724.1
OV680725.1
OV680726.1
OV680727.1
OV680728.1
OV680729.1
OV680730.1
OV680731.1
OV680732.1
OV680733.1
OV680734.1
OV680735.1
OV680736.1
OV680737.1
OV680738.1
OV680739.1
OV680740.1
OV680741.1
OV680742.1
OV680743.1
OV680744.1
OV680745.1
OV680746.1
OV680747.1
OV680748.1
OV680749.1
OV680750.1
OV680751.1
OV680752.1
OV680753.1
OV680754.1
OV680755.1
OV680756.1
OV680757.1
OV680758.1
OV680759.1
OV680760.1
OV680761.1
OV680762.1
OV680763.1
OV680764.1
OV680765.1
OV680766.1
OV680767.1
OV680768.1
OV680769.1
OV680770.1
OV680771.1
OV680772.1
OV680773.1
OV680774.1
OV680775.1
OV680776.1
OV680777.1
OV680778.1
OV680779.1
OV680780.1
OV680781.1
OV680782.1
OV680783.1
OV680784.1
OV680785.1
OV680786.1
OV680787.1
OV680788.1
OV680789.1
OV680790.1
OV680791.1
OV680792.1
OV680793.1
OV680794.1
OV680795.1
OV680796.1
OV680797.1
OV680798.1
OV680799.1
OV680800.1
OV680801.1
OV680802.1
OV680803.1
OV680804.1
OV680805.1
OV680806.1
OV680807.1
OV680808.1
OV680809.1
OV680810.1
OV680811.1
OV680812.1
OV680813.1
OV680814.1
OV680815.1
OV680816.1
OV680817.1
OV680818.1
OV680819.1
OV680820.1
OV680821.1
OV680822.1
OV680823.1
OV680824.1
OV680825.1
OV680826.1
OV680827.1
OV680828.1
OV680829.1
OV680830.1
OV680831.1
OV680832.1
OV680833.1
OV680834.1
OV680835.1
OV680836.1
OV680837.1
OV680838.1
OV680839.1
OV680840.1
OV680841.1
OV680842.1
OV680843.1
OV680844.1
OV680845.1
OV680846.1
OV680847.1
OV680848.1
OV680849.1
OV680850.1
OV680851.1
OV680852.1
OV680853.1
OV680854.1
OV680855.1
OV680856.1
OV680857.1
OV680858.1
OV680859.1
OV680860.1
OV680861.1
OV680862.1
OV680863.1
OV680864.1
OV680865.1
OV680866.1
OV680867.1
OV680868.1
OV680869.1
OV680870.1
OV680871.1
OV680872.1
OV680873.1
OV680874.1
OV680875.1
OV680876.1
OV680877.1
OV680878.1
OV680879.1
OV680880.1
OV680881.1
OV680882.1
OV680883.1
OV680884.1
OV680885.1
OV680886.1
OV680887.1
OV680888.1
OV680889.1
OV680890.1
OV680891.1
OV680892.1
OV680893.1
OV680894.1
OV680895.1
OV680896.1
OV680897.1
OV680898.1
OV680899.1
OV680900.1
OV680901.1
OV680902.1
OV680903.1
OV680904.1
OV680905.1
OV680906.1
OV680907.1
OV680908.1
OV680909.1
OV680910.1
OV680911.1
OV680912.1
OV680913.1
OV680914.1
OV680915.1
OV680916.1
OV680917.1
OV680918.1
OV680919.1
OV680920.1
OV680921.1
OV680922.1
OV680923.1
OV680924.1
OV680925.1
OV680926.1
OV680927.1
OV680928.1
OV680929.1
OV680930.1
OV680931.1
OV680932.1
OV680933.1
OV680934.1
OV680935.1
OV680936.1
OV680937.1
OV680938.1
OV680939.1
OV680940.1
OV680941.1
OV680942.1
OV680943.1
OV680944.1
OV680945.1
OV680946.1
OV680947.1
OV680948.1
OV680949.1
OV680950.1
OV680951.1
OV680952.1
OV680953.1
OV680954.1
OV680955.1
OV680956.1
OV680957.1
OV680958.1
OV680959.1
OV680960.1
OV680961.1
OV680962.1
OV680963.1
OV680964.1
OV680965.1
OV680966.1
OV680967.1
OV680968.1
OV680969.1
OV680970.1
OV680971.1
OV680972.1
OV680973.1
OV680974.1
OV680975.1
OV680976.1
OV680977.1
OV680978.1
OV680979.1
OV680980.1
OV680981.1
OV680982.1
OV680983.1
OV680984.1
OV680985.1
OV680986.1
OV680987.1
OV680988.1
OV680989.1
OV680990.1
OV680991.1
OV680992.1
OV680993.1
OV680994.1
OV680995.1
OV680996.1
OV680997.1
OV680998.1
OV680999.1
OV681000.1
OV681001.1
OV681002.1
OV681003.1
OV681004.1
OV681005.1
OV681006.1
OV681007.1
OV681008.1
OV681009.1
OV681010.1
OV681011.1
OV681012.1
OV681013.1
OV681014.1
OV681015.1
OV681016.1
OV681017.1
OV681018.1
OV681019.1
OV681020.1
OV681021.1
OV681022.1
OV681023.1
OV681024.1
OV681025.1
OV681026.1
OV681027.1
OV681028.1
OV681029.1
OV681030.1
OV681031.1
OV681032.1
OV681033.1
OV681034.1
OV681035.1
OV681036.1
OV681037.1
OV681038.1
OV681039.1
OV681040.1
OV681041.1
OV681042.1
OV681043.1
OV681044.1
OV681045.1
OV681046.1
OV681047.1
OV681048.1
OV681049.1
OV681050.1
OV681051.1
OV681052.1
OV681053.1
OV681054.1
OV681055.1
OV681056.1
OV681057.1
OV681058.1
OV681059.1
OV681060.1
OV681061.1
OV681062.1
OV681063.1
OV681064.1
OV681065.1
OV681066.1
OV681067.1
OV681068.1
OV681069.1
OV681070.1
OV681071.1
OV681072.1
OV681073.1
OV681074.1
OV681075.1
OV681076.1
OV681077.1
OV681078.1
OV681079.1
OV681080.1
OV681081.1
OV681082.1
OV681083.1
OV681084.1
OV681085.1
OV681086.1
OV681087.1
OV681088.1
OV681089.1
OV681090.1
OV681091.1
OV681092.1
OV681093.1
OV681094.1
OV681095.1
OV681096.1
OV681097.1
OV681098.1
OV681099.1
OV681100.1
OV681101.1
OV681102.1
OV681103.1
OV681104.1
OV681105.1
OV681106.1
OV681107.1
OV681108.1
OV681109.1
OV681110.1
OV681111.1
OV681112.1
OV681113.1
OV681114.1
OV681115.1
OV681116.1
OV681117.1
OV681118.1
OV681119.1
OV681120.1
OV681121.1
OV681122.1
OV681123.1
OV681124.1
OV681125.1
OV681126.1
OV681127.1
OV681128.1
OV681129.1
OV681130.1
OV681131.1
OV681132.1
OV681133.1
OV681134.1
OV681135.1
OV681136.1
OV681137.1
OV681138.1
OV681139.1
OV681140.1
OV681141.1
OV681142.1
OV681143.1
OV681144.1
OV681145.1
OV681146.1
OV681147.1
OV681148.1
OV681149.1
OV681150.1
OV681151.1
OV681152.1
OV681153.1
OV681154.1
OV681155.1
OV681156.1
OV681157.1
OV681158.1
OV681159.1
OV681160.1
OV681161.1
OV681162.1
OV681163.1
OV681164.1
OV681165.1
OV681166.1
OV681167.1
OV681168.1
OV681169.1
OV681170.1
OV681171.1
OV681172.1
OV681173.1
OV681174.1
OV681175.1
OV681176.1
OV681177.1
OV681178.1
OV681179.1
OV681180.1
OV681181.1
OV681182.1
OV681183.1
OV681184.1
OV681185.1
OV681186.1
OV681187.1
OV681188.1
OV681189.1
OV681190.1
OV681191.1
OV681192.1
OV681193.1
OV681194.1
OV681195.1
OV681196.1
OV681197.1
OV681198.1
OV681199.1
OV681200.1
OV681201.1
OV681202.1
OV681203.1
OV681204.1
OV681205.1
OV681206.1
OV681207.1
OV681208.1
OV681209.1
OV681210.1
OV681211.1
OV681212.1
OV681213.1
OV681214.1
OV681215.1
OV681216.1
OV681217.1
OV681218.1
OV681219.1
OV681220.1
OV681221.1
OV681222.1
OV681223.1
OV681224.1
OV681225.1
OV681226.1
OV681227.1
OV681228.1
OV681229.1
OV681230.1
OV681231.1
OV681232.1
OV681233.1
OV681234.1
OV681235.1
OV681236.1
OV681237.1
OV681238.1
OV681239.1
OV681240.1
OV681241.1
OV681242.1
OV681243.1
OV681244.1
OV681245.1
OV681246.1
OV681247.1
OV681248.1
OV681249.1
OV681250.1
OV681251.1
OV681252.1
OV681253.1
OV681254.1
OV681255.1
OV681256.1
OV681257.1
OV681258.1
OV681259.1
OV681260.1
OV681261.1
OV681262.1
OV681263.1
OV681264.1
OV681265.1
OV681266.1
OV681267.1
OV681268.1
OV681269.1
OV681270.1
OV681271.1
OV681272.1
OV681273.1
OV681274.1
OV681275.1
OV681276.1
OV681277.1
OV681278.1
OV681279.1
OV681280.1
OV681281.1
OV681282.1
OV681283.1
OV681284.1
OV681285.1
OV681286.1
OV681287.1
OV681288.1
OV681289.1
OV681290.1
OV681291.1
OV681292.1
OV681293.1
OV681294.1
OV681295.1
OV681296.1
OV681297.1
OV681298.1
OV681299.1
OV681300.1
OV681301.1
OV681302.1
OV681303.1
OV681304.1
OV681305.1
OV681306.1
OV681307.1
OV681308.1
OV681309.1
OV681310.1
OV681311.1
OV681312.1
OV681313.1
OV681314.1
OV681315.1
OV681316.1
OV681317.1
OV681318.1
OV681319.1
OV681320.1
OV681321.1
OV681322.1
OV681323.1
OV681324.1
OV681325.1
OV681326.1
OV681327.1
OV681328.1
OV681329.1
OV681330.1
OV681331.1
OV681332.1
OV681333.1
OV681334.1
OV681335.1
OV681336.1
OV681337.1
OV681338.1
OV681339.1
OV681340.1
OV681341.1
OV681342.1
OV681343.1
OV681344.1
OV681345.1
OV681346.1
OV681347.1
OV681348.1
OV681349.1
OV681350.1
OV681351.1
OV681352.1
OV681353.1
OV681354.1
OV681355.1
OV681356.1
OV681357.1
OV681358.1
OV681359.1
OV681360.1
OV681361.1
OV681362.1
OV681363.1
OV681364.1
OV681365.1
OV681366.1
OV681367.1
OV681368.1
OV681369.1
OV681370.1
OV681371.1
OV681372.1
OV681373.1
OV681374.1
OV681375.1
OV681376.1
OV681377.1
OV681378.1
OV681379.1
OV681380.1
OV681381.1
OV681382.1
OV681383.1
OV681384.1
OV681385.1
OV681386.1
OV681387.1
OV681388.1
OV681389.1
OV681390.1
OV681391.1
OV681392.1
OV681393.1
OV681394.1
OV681395.1
OV681396.1
OV681397.1
OV681398.1
OV681399.1
OV681400.1
OV681401.1
OV681402.1
OV681403.1
OV681404.1
OV681405.1
OV681406.1
OV681407.1
OV681408.1
OV681409.1
OV681410.1
OV681411.1
OV681412.1
OV681413.1
OV681414.1
OV681415.1
OV681416.1
OV681417.1
OV681418.1
OV681419.1
OV681420.1
OV681421.1
OV681422.1
OV681423.1
OV681424.1
OV681425.1
OV681426.1
OV681427.1
OV681428.1
OV681429.1
OV681430.1
OV681431.1
OV681432.1
OV681433.1
OV681434.1
OV681435.1
OV681436.1
OV681437.1
OV681438.1
OV681439.1
OV681440.1
OV681441.1
OV681442.1
OV681443.1
OV681444.1
OV681445.1
OV681446.1
OV681447.1
OV681448.1
OV681449.1
OV681450.1
OV681451.1
OV681452.1
OV681453.1
OV681454.1
OV681455.1
OV681456.1
OV681457.1
OV681458.1
OV681459.1
OV681460.1
OV681461.1
OV681462.1
OV681463.1
OV681464.1
OV681465.1
OV681466.1
OV681467.1
OV681468.1
OV681469.1
OV681470.1
OV681471.1
OV681472.1
OV681473.1
OV681474.1
OV681475.1
OV681476.1
OV681477.1
OV681478.1
OV681479.1
OV681480.1
OV681481.1
OV681482.1
OV681483.1
OV681484.1
OV681485.1
OV681486.1
OV681487.1
OV681488.1
OV681489.1
OV681490.1
OV681491.1
OV681492.1
OV681493.1
OV681494.1
OV681495.1
OV681496.1
OV681497.1
OV681498.1
OV681499.1
OV681500.1
OV681501.1
OV681502.1
OV681503.1
OV681504.1
OV681505.1
OV681506.1
OV681507.1
OV681508.1
OV681509.1
OV681510.1
OV681511.1
OV681512.1
OV681513.1
OV681514.1
OV681515.1
OV681516.1
OV681517.1
OV681518.1
OV681519.1
OV681520.1
OV681521.1
OV681522.1
OV681523.1
OV681524.1
OV681525.1
OV681526.1
OV681527.1
OV681528.1
OV681529.1
OV681530.1
OV681531.1
OV681532.1
OV681533.1
OV681534.1
OV681535.1
OV681536.1
OV681537.1
OV681538.1
OV681539.1
OV681540.1
OV681541.1
OV681542.1
OV681543.1
OV681544.1
OV681545.1
OV681546.1
OV681547.1
OV681548.1
OV681549.1
OV681550.1
OV681551.1
OV681552.1
OV681553.1
OV681554.1
OV681555.1
OV681556.1
OV681557.1
OV681558.1
OV681559.1
OV681560.1
OV681561.1
OV681562.1
OV681563.1
OV681564.1
OV681565.1
OV681566.1
OV681567.1
OV681568.1
OV681569.1
OV681570.1
OV681571.1
OV681572.1
OV681573.1
OV681574.1
OV681575.1
OV681576.1
OV681577.1
OV681578.1
OV681579.1
OV681580.1
OV681581.1
OV681582.1
OV681583.1
OV681584.1
OV681585.1
OV681586.1
OV681587.1
OV681588.1
OV681589.1
OV681590.1
OV681591.1
OV681592.1
OV681593.1
OV681594.1
OV681595.1
OV681596.1
OV681597.1
OV681598.1
OV681599.1
OV681600.1
OV681601.1
OV681602.1
OV681603.1
OV681604.1
OV681605.1
OV681606.1
OV681607.1
OV681608.1
OV681609.1
OV681610.1
OV681611.1
OV681612.1
OV681613.1
OV681614.1
OV681615.1
OV681616.1
OV681617.1
OV681618.1
OV681619.1
OV681620.1
OV681621.1
OV681622.1
OV681623.1
OV681624.1
OV681625.1
OV681626.1
OV681627.1
OV681628.1
OV681629.1
OV681630.1
OV681631.1
OV681632.1
OV681633.1
OV681634.1
OV681635.1
OV681636.1
OV681637.1
OV681638.1
OV681639.1
OV681640.1
OV681641.1
OV681642.1
OV681643.1
OV681644.1
OV681645.1
OV681646.1
OV681647.1
OV681648.1
OV681649.1
OV681650.1
OV681651.1
OV681652.1
OV681653.1
OV681654.1
OV681655.1
OV681656.1
OV681657.1
OV681658.1
OV681659.1
OV681660.1
OV681661.1
OV681662.1
OV681663.1
OV681664.1
OV681665.1
OV681666.1
OV681667.1
OV681668.1
OV681669.1
OV681670.1
OV681671.1
OV681672.1
OV681673.1
OV681674.1
OV681675.1
OV681676.1
OV681677.1
OV681678.1
OV681679.1
OV681680.1
OV681681.1
OV681682.1
OV681683.1
OV681684.1
OV681685.1
OV681686.1
OV681687.1
OV681688.1
OV681689.1
OV681690.1
OV681691.1
OV681692.1
OV681693.1
OV681694.1
OV681695.1
OV681696.1
OV681697.1
OV681698.1
OV681699.1
OV681700.1
OV681701.1
OV681702.1
OV681703.1
OV681704.1
OV681705.1
OV681706.1
OV681707.1
OV681708.1
OV681709.1
OV681710.1
OV681711.1
OV681712.1
OV681713.1
OV681714.1
OV681715.1
OV681716.1
OV681717.1
OV681718.1
OV681719.1
OV681720.1
OV681721.1
OV681722.1
OV681723.1
OV681724.1
OV681725.1
OV681726.1
OV681727.1
OV681728.1
OV681729.1
OV681730.1
OV681731.1
OV681732.1
OV681733.1
OV681734.1
OV681735.1
OV681736.1
OV681737.1
OV681738.1
OV681739.1
OV681740.1
OV681741.1
OV681742.1
OV681743.1
OV681744.1
OV681745.1
OV681746.1
OV681747.1
OV681748.1
OV681749.1
OV681750.1
OV681751.1
OV681752.1
OV681753.1
OV681754.1
OV681755.1
OV681756.1
OV681757.1
OV681758.1
OV681759.1
OV681760.1
OV681761.1
OV681762.1
OV681763.1
OV681764.1
OV681765.1
OV681766.1
OV681767.1
OV681768.1
OV681769.1
OV681770.1
OV681771.1
OV681772.1
OV681773.1
OV681774.1
OV681775.1
OV681776.1
OV681777.1
OV681778.1
OV681779.1
OV681780.1
OV681781.1
OV681782.1
OV681783.1
OV681784.1
OV681785.1
OV681786.1
OV681787.1
OV681788.1
OV681789.1
OV681790.1
OV681791.1
OV681792.1
OV681793.1
OV681794.1
OV681795.1
OV681796.1
OV681797.1
OV681798.1
OV681799.1
OV681800.1
OV681801.1
OV681802.1
OV681803.1
OV681804.1
OV681805.1
OV681806.1
OV681807.1
OV681808.1
OV681809.1
OV681810.1
OV681811.1
OV681812.1
OV681813.1
OV681814.1
OV681815.1
OV681816.1
OV681817.1
OV681818.1
OV681819.1
OV681820.1
OV681821.1
OV681822.1
OV681823.1
OV681824.1
OV681825.1
OV681826.1
OV681827.1
OV681828.1
OV681829.1
OV681830.1
OV681831.1
OV681832.1
OV681833.1
OV681834.1
OV681835.1
OV681836.1
OV681837.1
OV681838.1
OV681839.1
OV681840.1
OV681841.1
OV681842.1
OV681843.1
OV681844.1
OV681845.1
OV681846.1
OV681847.1
OV681848.1
OV681849.1
OV681850.1
OV681851.1
OV681852.1
OV681853.1
OV681854.1
OV681855.1
OV681856.1
OV681857.1
OV681858.1
OV681859.1
OV681860.1
OV681861.1
OV681862.1
OV681863.1
OV681864.1
OV681865.1
OV681866.1
OV681867.1
OV681868.1
OV681869.1
OV681870.1
OV681871.1
OV681872.1
OV681873.1
OV681874.1
OV681875.1
OV681876.1
OV681877.1
OV681878.1
OV681879.1
OV681880.1
OV681881.1
OV681882.1
OV681883.1
OV681884.1
OV681885.1
OV681886.1
OV681887.1
OV681888.1
OV681889.1
OV681890.1
OV681891.1
OV681892.1
OV681893.1
OV681894.1
OV681895.1
OV681896.1
OV681897.1
OV681898.1
OV681899.1
OV681900.1
OV681901.1
OV681902.1
OV681903.1
OV681904.1
OV681905.1
OV681906.1
OV681907.1
OV681908.1
OV681909.1
OV681910.1
OV681911.1
OV681912.1
OV681913.1
OV681914.1
OV681915.1
OV681916.1
OV681917.1
OV681918.1
OV681919.1
OV681920.1
OV681921.1
OV681922.1
OV681923.1
OV681924.1
OV681925.1
OV681926.1
OV681927.1
OV681928.1
OV681929.1
OV681930.1
OV681931.1
OV681932.1
OV681933.1
OV681934.1
OV681935.1
OV681936.1
OV681937.1
OV681938.1
OV681939.1
OV681940.1
OV681941.1
OV681942.1
OV681943.1
OV681944.1
OV681945.1
OV681946.1
OV681947.1
OV681948.1
OV681949.1
OV681950.1
OV681951.1
OV681952.1
OV681953.1
OV681954.1
OV681955.1
OV681956.1
OV681957.1
OV681958.1
OV681959.1
OV681960.1
OV681961.1
OV681962.1
OV681963.1
OV681964.1
OV681965.1
OV681966.1
OV681967.1
OV681968.1
OV681969.1
OV681970.1
OV681971.1
OV681972.1
OV681973.1
OV681974.1
OV681975.1
OV681976.1
OV681977.1
OV681978.1
OV681979.1
OV681980.1
OV681981.1
OV681982.1
OV681983.1
OV681984.1
OV681985.1
OV681986.1
OV681987.1
OV681988.1
OV681989.1
OV681990.1
OV681991.1
OV681992.1
OV681993.1
OV681994.1
OV681995.1
OV681996.1
OV681997.1
OV681998.1
OV681999.1
OV682000.1
OV682001.1
OV682002.1
OV682003.1
OV682004.1
OV682005.1
OV682006.1
OV682007.1
OV682008.1
OV682009.1
OV682010.1
OV682011.1
OV682012.1
OV682013.1
OV682014.1
OV682015.1
OV682016.1
OV682017.1
OV682018.1
OV682019.1
OV682020.1
OV682021.1
OV682022.1
OV682023.1
OV682024.1
OV682025.1
OV682026.1
OV682027.1
OV682028.1
OV682029.1
OV682030.1
OV682031.1
OV682032.1
OV682033.1
OV682034.1
OV682035.1
OV682036.1
OV682037.1
OV682038.1
OV682039.1
OV682040.1
OV682041.1
OV682042.1
OV682043.1
OV682044.1
OV682045.1
OV682046.1
OV682047.1
OV682048.1
OV682049.1
OV682050.1
OV682051.1
OV682052.1
OV682053.1
OV682054.1
OV682055.1
OV682056.1
OV682057.1
OV682058.1
OV682059.1
OV682060.1
OV682061.1
OV682062.1
OV682063.1
OV682064.1
OV682065.1
OV682066.1
OV682067.1
OV682068.1
OV682069.1
OV682070.1
OV682071.1
OV682072.1
OV682073.1
OV682074.1
OV682075.1
OV682076.1
OV682077.1
OV682078.1
OV682079.1
OV682080.1
OV682081.1
OV682082.1
OV682083.1
OV682084.1
OV682085.1
OV682086.1
OV682087.1
OV682088.1
OV682089.1
OV682090.1
OV682091.1
OV682092.1
OV682093.1
OV682094.1
OV682095.1
OV682096.1
OV682097.1
OV682098.1
OV682099.1
OV682100.1
OV682101.1
OV682102.1
OV682103.1
OV682104.1
OV682105.1
OV682106.1
OV682107.1
OV682108.1
OV682109.1
OV682110.1
OV682111.1
OV682112.1
OV682113.1
OV682114.1
OV682115.1
OV682116.1
OV682117.1
OV682118.1
OV682119.1
OV682120.1
OV682121.1
OV682122.1
OV682123.1
OV682124.1
OV682125.1
OV682126.1
OV682127.1
OV682128.1
OV682129.1
OV682130.1
OV682131.1
OV682132.1
OV682133.1
OV682134.1
OV682135.1
OV682136.1
OV682137.1
OV682138.1
OV682139.1
OV682140.1
OV682141.1
OV682142.1
OV682143.1
OV682144.1
OV682145.1
OV682146.1
OV682147.1
OV682148.1
OV682149.1
OV682150.1
OV682151.1
OV682152.1
OV682153.1
OV682154.1
OV682155.1
OV682156.1
OV682157.1
OV682158.1
OV682159.1
OV682160.1
OV682161.1
OV682162.1
OV682163.1
OV682164.1
OV682165.1
OV682166.1
OV682167.1
OV682168.1
OV682169.1
OV682170.1
OV682171.1
OV682172.1
OV682173.1
OV682174.1
OV682175.1
OV682176.1
OV682177.1
OV682178.1
OV682179.1
OV682180.1
OV682181.1
OV682182.1
OV682183.1
OV682184.1
OV682185.1
OV682186.1
OV682187.1
OV682188.1
OV682189.1
OV682190.1
OV682191.1
OV682192.1
OV682193.1
OV682194.1
OV682195.1
OV682196.1
OV682197.1
OV682198.1
OV682199.1
OV682200.1
OV682201.1
OV682202.1
OV682203.1
OV682204.1
OV682205.1
OV682206.1
OV682207.1
OV682208.1
OV682209.1
OV682210.1
OV682211.1
OV682212.1
OV682213.1
OV682214.1
OV682215.1
OV682216.1
OV682217.1
OV682218.1
OV682219.1
OV682220.1
OV682221.1
OV682222.1
OV682223.1
OV682224.1
OV682225.1
OV682226.1
OV682227.1
OV682228.1
OV682229.1
OV682230.1
OV682231.1
OV682232.1
OV682233.1
OV682234.1
OV682235.1
OV682236.1
OV682237.1
OV682238.1
OV682239.1
OV682240.1
OV682241.1
OV682242.1
OV682243.1
OV682244.1
OV682245.1
OV682246.1
OV682247.1
OV682248.1
OV682249.1
OV682250.1
OV682251.1
OV682252.1
OV682253.1
OV682254.1
OV682255.1
OV682256.1
OV682257.1
OV682258.1
OV682259.1
OV682260.1
OV682261.1
OV682262.1
OV682263.1
OV682264.1
OV682265.1
OV682266.1
OV682267.1
OV682268.1
OV682269.1
OV682270.1
OV682271.1
OV682272.1
OV682273.1
OV682274.1
OV682275.1
OV682276.1
OV682277.1
OV682278.1
OV682279.1
OV682280.1
OV682281.1
OV682282.1
OV682283.1
OV682284.1
OV682285.1
OV682286.1
OV682287.1
OV682288.1
OV682289.1
OV682290.1
OV682291.1
OV682292.1
OV682293.1
OV682294.1
OV682295.1
OV682296.1
OV682297.1
OV682298.1
OV682299.1
OV682300.1
OV682301.1
OV682302.1
OV682303.1
OV682304.1
OV682305.1
OV682306.1
OV682307.1
OV682308.1
OV682309.1
OV682310.1
OV682311.1
OV682312.1
OV682313.1
OV682314.1
OV682315.1
OV682316.1
OV682317.1
OV682318.1
OV682319.1
OV682320.1
OV682321.1
OV682322.1
OV682323.1
OV682324.1
OV682325.1
OV682326.1
OV682327.1
OV682328.1
OV682329.1
OV682330.1
OV682331.1
OV682332.1
OV682333.1
OV682334.1
OV682335.1
OV682336.1
OV682337.1
OV682338.1
OV682339.1
OV682340.1
OV682341.1
OV682342.1
OV682343.1
OV682344.1
OV682345.1
OV682346.1
OV682347.1
OV682348.1
OV682349.1
OV682350.1
OV682351.1
OV682352.1
OV682353.1
OV682354.1
OV682355.1
OV682356.1
OV682357.1
OV682358.1
OV682359.1
OV682360.1
OV682361.1
OV682362.1
OV682363.1
OV682364.1
OV682365.1
OV682366.1
OV682367.1
OV682368.1
OV682369.1
OV682370.1
OV682371.1
OV682372.1
OV682373.1
OV682374.1
OV682375.1
OV682376.1
OV682377.1
OV682378.1
OV682379.1
OV682380.1
OV682381.1
OV682382.1
OV682383.1
OV682384.1
OV682385.1
OV682386.1
OV682387.1
OV682388.1
OV682389.1
OV682390.1
OV682391.1
OV682392.1
OV682393.1
OV682394.1
OV682395.1
OV682396.1
OV682397.1
OV682398.1
OV682399.1
OV682400.1
OV682401.1
OV682402.1
OV682403.1
OV682404.1
OV682405.1
OV682406.1
OV682407.1
OV682408.1
OV682409.1
OV682410.1
OV682411.1
OV682412.1
OV682413.1
OV682414.1
OV682415.1
OV682416.1
OV682417.1
OV682418.1
OV682419.1
OV682420.1
OV682421.1
OV682422.1
OV682423.1
OV682424.1
OV682425.1
OV682426.1
OV682427.1
OV682428.1
OV682429.1
OV682430.1
OV682431.1
OV682432.1
OV682433.1
OV682434.1
OV682435.1
OV682436.1
OV682437.1
OV682438.1
OV682439.1
OV682440.1
OV682441.1
OV682442.1
OV682443.1
OV682444.1
OV682445.1
OV682446.1
OV682447.1
OV682448.1
OV682449.1
OV682450.1
OV682451.1
OV682452.1
OV682453.1
OV682454.1
OV682455.1
OV682456.1
OV682457.1
OV682458.1
OV682459.1
OV682460.1
OV682461.1
OV682462.1
OV682463.1
OV682464.1
OV682465.1
OV682466.1
OV682467.1
OV682468.1
OV682469.1
OV682470.1
OV682471.1
OV682472.1
OV682473.1
OV682474.1
OV682475.1
OV682476.1
OV682477.1
OV682478.1
OV682479.1
OV682480.1
OV682481.1
OV682482.1
OV682483.1
OV682484.1
OV682485.1
OV682486.1
OV682487.1
OV682488.1
OV682489.1
OV682490.1
OV682491.1
OV682492.1
OV682493.1
OV682494.1
OV682495.1
OV682496.1
OV682497.1
OV682498.1
OV682499.1
OV682500.1
OV682501.1
OV682502.1
OV682503.1
OV682504.1
OV682505.1
OV682506.1
OV682507.1
OV682508.1
OV682509.1
OV682510.1
OV682511.1
OV682512.1
OV682513.1
OV682514.1
OV682515.1
OV682516.1
OV682517.1
OV682518.1
OV682519.1
OV682520.1
OV682521.1
OV682522.1
OV682523.1
OV682524.1
OV682525.1
OV682526.1
OV682527.1
OV682528.1
OV682529.1
OV682530.1
OV682531.1
OV682532.1
OV682533.1
OV682534.1
OV682535.1
OV682536.1
OV682537.1
OV682538.1
OV682539.1
OV682540.1
OV682541.1
OV682542.1
OV682543.1
OV682544.1
OV682545.1
OV682546.1
OV682547.1
OV682548.1
OV682549.1
OV682550.1
OV682551.1
OV682552.1
OV682553.1
OV682554.1
OV682555.1
OV682556.1
OV682557.1
OV682558.1
OV682559.1
OV682560.1
OV682561.1
OV682562.1
OV682563.1
OV682564.1
OV682565.1
OV682566.1
OV682567.1
OV682568.1
OV682569.1
OV682570.1
OV682571.1
OV682572.1
OV682573.1
OV682574.1
OV682575.1
OV682576.1
OV682577.1
OV682578.1
OV682579.1
OV682580.1
OV682581.1
OV682582.1
OV682583.1
OV682584.1
OV682585.1
OV682586.1
OV682587.1
OV682588.1
OV682589.1
OV682590.1
OV682591.1
OV682592.1
OV682593.1
OV682594.1
OV682595.1
OV682596.1
OV682597.1
OV682598.1
OV682599.1
OV682600.1
OV682601.1
OV682602.1
OV682603.1
OV682604.1
OV682605.1
OV682606.1
OV682607.1
OV682608.1
OV682609.1
OV682610.1
OV682611.1
OV682612.1
OV682613.1
OV682614.1
OV682615.1
OV682616.1
OV682617.1
OV682618.1
OV682619.1
OV682620.1
OV682621.1
OV682622.1
OV682623.1
OV682624.1
OV682625.1
OV682626.1
OV682627.1
OV682628.1
OV682629.1
OV682630.1
OV682631.1
OV682632.1
OV682633.1
OV682634.1
OV682635.1
OV682636.1
OV682637.1
OV682638.1
OV682639.1
OV682640.1
OV682641.1
OV682642.1
OV682643.1
OV682644.1
OV682645.1
OV682646.1
OV682647.1
OV682648.1
OV682649.1
OV682650.1
OV682651.1
OV682652.1
OV682653.1
OV682654.1
OV682655.1
OV682656.1
OV682657.1
OV682658.1
OV682659.1
OV682660.1
OV682661.1
OV682662.1
OV682663.1
OV682664.1
OV682665.1
OV682666.1
OV682667.1
OV682668.1
OV682669.1
OV682670.1
OV682671.1
OV682672.1
OV682673.1
OV682674.1
OV682675.1
OV682676.1
OV682677.1
OV682678.1
OV682679.1
OV682680.1
OV682681.1
OV682682.1
OV682683.1
OV682684.1
OV682685.1
OV682686.1
OV682687.1
OV682688.1
OV682689.1
OV682690.1
OV682691.1
OV682692.1
OV682693.1
OV682694.1
OV682695.1
OV682696.1
OV682697.1
OV682698.1
OV682699.1
OV682700.1
OV682701.1
OV682702.1
OV682703.1
OV682704.1
OV682705.1
OV682706.1
OV682707.1
OV682708.1
OV682709.1
OV682710.1
OV682711.1
OV682712.1
OV682713.1
OV682714.1
OV682715.1
OV682716.1
OV682717.1
OV682718.1
OV682719.1
OV682720.1
OV682721.1
OV682722.1
OV682723.1
OV682724.1
OV682725.1
OV682726.1
OV682727.1
OV682728.1
OV682729.1
OV682730.1
OV682731.1
OV682732.1
OV682733.1
OV682734.1
OV682735.1
OV682736.1
OV682737.1
OV682738.1
OV682739.1
OV682740.1
OV682741.1
OV682742.1
OV682743.1
OV682744.1
OV682745.1
OV682746.1
OV682747.1
OV682748.1
OV682749.1
OV682750.1
OV682751.1
OV682752.1
OV682753.1
OV682754.1
OV682755.1
OV682756.1
OV682757.1
OV682758.1
OV682759.1
OV682760.1
OV682761.1
OV682762.1
OV682763.1
OV682764.1
OV682765.1
OV682766.1
OV682767.1
OV682768.1
OV682769.1
OV682770.1
OV682771.1
OV682772.1
OV682773.1
OV682774.1
OV682775.1
OV682776.1
OV682777.1
OV682778.1
OV682779.1
OV682780.1
OV682781.1
OV682782.1
OV682783.1
OV682784.1
OV682785.1
OV682786.1
OV682787.1
OV682788.1
OV682789.1
OV682790.1
OV682791.1
OV682792.1
OV682793.1
OV682794.1
OV682795.1
OV682796.1
OV682797.1
OV682798.1
OV682799.1
OV682800.1
OV682801.1
OV682802.1
OV682803.1
OV682804.1
OV682805.1
OV682806.1
OV682807.1
OV682808.1
OV682809.1
OV682810.1
OV682811.1
OV682812.1
OV682813.1
OV682814.1
OV682815.1
OV682816.1
OV682817.1
OV682818.1
OV682819.1
OV682820.1
OV682821.1
OV682822.1
OV682823.1
OV682824.1
OV682825.1
OV682826.1
OV682827.1
OV682828.1
OV682829.1
OV682830.1
OV682831.1
OV682832.1
OV682833.1
OV682834.1
OV682835.1
OV682836.1
OV682837.1
OV682838.1
OV682839.1
OV682840.1
OV682841.1
OV682842.1
OV682843.1
OV682844.1
OV682845.1
OV682846.1
OV682847.1
OV682848.1
OV682849.1
OV682850.1
OV682851.1
OV682852.1
OV682853.1
OV682854.1
OV682855.1
OV682856.1
OV682857.1
OV682858.1
OV682859.1
OV682860.1
OV682861.1
OV682862.1
OV682863.1
OV682864.1
OV682865.1
OV682866.1
OV682867.1
OV682868.1
OV682869.1
OV682870.1
OV682871.1
OV682872.1
OV682873.1
OV682874.1
OV682875.1
OV682876.1
OV682877.1
OV682878.1
OV682879.1
OV682880.1
OV682881.1
OV682882.1
OV682883.1
OV682884.1
OV682885.1
OV682886.1
OV682887.1
OV682888.1
OV682889.1
OV682890.1
OV682891.1
OV682892.1
OV682893.1
OV682894.1
OV682895.1
OV682896.1
OV682897.1
OV682898.1
OV682899.1
OV682900.1
OV682901.1
OV682902.1
OV682903.1
OV682904.1
OV682905.1
OV682906.1
OV682907.1
OV682908.1
OV682909.1
OV682910.1
OV682911.1
OV682912.1
OV682913.1
OV682914.1
OV682915.1
OV682916.1
OV682917.1
OV682918.1
OV682919.1
OV682920.1
OV682921.1
OV682922.1
OV682923.1
OV682924.1
OV682925.1
OV682926.1
OV682927.1
OV682928.1
OV682929.1
OV682930.1
OV682931.1
OV682932.1
OV682933.1
OV682934.1
OV682935.1
OV682936.1
OV682937.1
OV682938.1
OV682939.1
OV682940.1
OV682941.1
OV682942.1
OV682943.1
OV682944.1
OV682945.1
OV682946.1
OV682947.1
OV682948.1
OV682949.1
OV682950.1
OV682951.1
OV682952.1
OV682953.1
OV682954.1
OV682955.1
OV682956.1
OV682957.1
OV682958.1
OV682959.1
OV682960.1
OV682961.1
OV682962.1
OV682963.1
OV682964.1
OV682965.1
OV682966.1
OV682967.1
OV682968.1
OV682969.1
OV682970.1
OV682971.1
OV682972.1
OV682973.1
OV682974.1
OV682975.1
OV682976.1
OV682977.1
OV682978.1
OV682979.1
OV682980.1
OV682981.1
OV682982.1
OV682983.1
OV682984.1
OV682985.1
OV682986.1
OV682987.1
OV682988.1
OV682989.1
OV682990.1
OV682991.1
OV682992.1
OV682993.1
OV682994.1
OV682995.1
OV682996.1
OV682997.1
OV682998.1
OV682999.1
OV683000.1
OV683001.1
OV683002.1
OV683003.1
OV683004.1
OV683005.1
OV683006.1
OV683007.1
OV683008.1
OV683009.1
OV683010.1
OV683011.1
OV683012.1
OV683013.1
OV683014.1
OV683015.1
OV683016.1
OV683017.1
OV683018.1
OV683019.1
OV683020.1
OV683021.1
OV683022.1
OV683023.1
OV683024.1
OV683025.1
OV683026.1
OV683027.1
OV683028.1
OV683029.1
OV683030.1
OV683031.1
OV683032.1
OV683033.1
OV683034.1
OV683035.1
OV683036.1
OV683037.1
OV683038.1
OV683039.1
OV683040.1
OV683041.1
OV683042.1
OV683043.1
OV683044.1
OV683045.1
OV683046.1
OV683047.1
OV683048.1
OV683049.1
OV683050.1
OV683051.1
OV683052.1
OV683053.1
OV683054.1
OV683055.1
OV683056.1
OV683057.1
OV683058.1
OV683059.1
OV683060.1
OV683061.1
OV683062.1
OV683063.1
OV683064.1
OV683065.1
OV683066.1
OV683067.1
OV683068.1
OV683069.1
OV683070.1
OV683071.1
OV683072.1
OV683073.1
OV683074.1
OV683075.1
OV683076.1
OV683077.1
OV683078.1
OV683079.1
OV683080.1
OV683081.1
OV683082.1
OV683083.1
OV683084.1
OV683085.1
OV683086.1
OV683087.1
OV683088.1
OV683089.1
OV683090.1
OV683091.1
OV683092.1
OV683093.1
OV683094.1
OV683095.1
OV683096.1
OV683097.1
OV683098.1
OV683099.1
OV683100.1
OV683101.1
OV683102.1
OV683103.1
OV683104.1
OV683105.1
OV683106.1
OV683107.1
OV683108.1
OV683109.1
OV683110.1
OV683111.1
OV683112.1
OV683113.1
OV683114.1
OV683115.1
OV683116.1
OV683117.1
OV683118.1
OV683119.1
OV683120.1
OV683121.1
OV683122.1
OV683123.1
OV683124.1
OV683125.1
OV683126.1
OV683127.1
OV683128.1
OV683129.1
OV683130.1
OV683131.1
OV683132.1
OV683133.1
OV683134.1
OV683135.1
OV683136.1
OV683137.1
OV683138.1
OV683139.1
OV683140.1
OV683141.1
OV683142.1
OV683143.1
OV683144.1
OV683145.1
OV683146.1
OV683147.1
OV683148.1
OV683149.1
OV683150.1
OV683151.1
OV683152.1
OV683153.1
OV683154.1
OV683155.1
OV683156.1
OV683157.1
OV683158.1
OV683159.1
OV683160.1
OV683161.1
OV683162.1
OV683163.1
OV683164.1
OV683165.1
OV683166.1
OV683167.1
OV683168.1
OV683169.1
OV683170.1
OV683171.1
OV683172.1
OV683173.1
OV683174.1
OV683175.1
OV683176.1
OV683177.1
OV683178.1
OV683179.1
OV683180.1
OV683181.1
OV683182.1
OV683183.1
OV683184.1
OV683185.1
OV683186.1
OV683187.1
OV683188.1
OV683189.1
OV683190.1
OV683191.1
OV683192.1
OV683193.1
OV683194.1
OV683195.1
OV683196.1
OV683197.1
OV683198.1
OV683199.1
OV683200.1
OV683201.1
OV683202.1
OV683203.1
OV683204.1
OV683205.1
OV683206.1
OV683207.1
OV683208.1
OV683209.1
OV683210.1
OV683211.1
OV683212.1
OV683213.1
OV683214.1
OV683215.1
OV683216.1
OV683217.1
OV683218.1
OV683219.1
OV683220.1
OV683221.1
OV683222.1
OV683223.1
OV683224.1
OV683225.1
OV683226.1
OV683227.1
OV683228.1
OV683229.1
OV683230.1
OV683231.1
OV683232.1
OV683233.1
OV683234.1
OV683235.1
OV683236.1
OV683237.1
OV683238.1
OV683239.1
OV683240.1
OV683241.1
OV683242.1
OV683243.1
OV683244.1
OV683245.1
OV683246.1
OV683247.1
OV683248.1
OV683249.1
OV683250.1
OV683251.1
OV683252.1
OV683253.1
OV683254.1
OV683255.1
OV683256.1
OV683257.1
OV683258.1
OV683259.1
OV683260.1
OV683261.1
OV683262.1
OV683263.1
OV683264.1
OV683265.1
OV683266.1
OV683267.1
OV683268.1
OV683269.1
OV683270.1
OV683271.1
OV683272.1
OV683273.1
OV683274.1
OV683275.1
OV683276.1
OV683277.1
OV683278.1
OV683279.1
OV683280.1
OV683281.1
OV683282.1
OV683283.1
OV683284.1
OV683285.1
OV683286.1
OV683287.1
OV683288.1
OV683289.1
OV683290.1
OV683291.1
OV683292.1
OV683293.1
OV683294.1
OV683295.1
OV683296.1
OV683297.1
OV683298.1
OV683299.1
OV683300.1
OV683301.1
OV683302.1
OV683303.1
OV683304.1
OV683305.1
OV683306.1
OV683307.1
OV683308.1
OV683309.1
OV683310.1
OV683311.1
OV683312.1
OV683313.1
OV683314.1
OV683315.1
OV683316.1
OV683317.1
OV683318.1
OV683319.1
OV683320.1
OV683321.1
OV683322.1
OV683323.1
OV683324.1
OV683325.1
OV683326.1
OV683327.1
OV683328.1
OV683329.1
OV683330.1
OV683331.1
OV683332.1
OV683333.1
OV683334.1
OV683335.1
OV683336.1
OV683337.1
OV683338.1
OV683339.1
OV683340.1
OV683341.1
OV683342.1
OV683343.1
OV683344.1
OV683345.1
OV683346.1
OV683347.1
OV683348.1
OV683349.1
OV683350.1
OV683351.1
OV683352.1
OV683353.1
OV683354.1
OV683355.1
OV683356.1
OV683357.1
OV683358.1
OV683359.1
OV683360.1
OV683361.1
OV683362.1
OV683363.1
OV683364.1
OV683365.1
OV683366.1
OV683367.1
OV683368.1
OV683369.1
OV683370.1
OV683371.1
OV683372.1
OV683373.1
OV683374.1
OV683375.1
OV683376.1
OV683377.1
OV683378.1
OV683379.1
OV683380.1
OV683381.1
OV683382.1
OV683383.1
OV683384.1
OV683385.1
OV683386.1
OV683387.1
OV683388.1
OV683389.1
OV683390.1
OV683391.1
OV683392.1
OV683393.1
OV683394.1
OV683395.1
OV683396.1
OV683397.1
OV683398.1
OV683399.1
OV683400.1
OV683401.1
OV683402.1
OV683403.1
OV683404.1
OV683405.1
OV683406.1
OV683407.1
OV683408.1
OV683409.1
OV683410.1
OV683411.1
OV683412.1
OV683413.1
OV683414.1
OV683415.1
OV683416.1
OV683417.1
OV683418.1
OV683419.1
OV683420.1
OV683421.1
OV683422.1
OV683423.1
OV683424.1
OV683425.1
OV683426.1
OV683427.1
OV683428.1
OV683429.1
OV683430.1
OV683431.1
OV683432.1
OV683433.1
OV683434.1
OV683435.1
OV683436.1
OV683437.1
OV683438.1
OV683439.1
OV683440.1
OV683441.1
OV683442.1
OV683443.1
OV683444.1
OV683445.1
OV683446.1
OV683447.1
OV683448.1
OV683449.1
OV683450.1
OV683451.1
OV683452.1
OV683453.1
OV683454.1
OV683455.1
OV683456.1
OV683457.1
OV683458.1
OV683459.1
OV683460.1
OV683461.1
OV683462.1
OV683463.1
OV683464.1
OV683465.1
OV683466.1
OV683467.1
OV683468.1
OV683469.1
OV683470.1
OV683471.1
OV683472.1
OV683473.1
OV683474.1
OV683475.1
OV683476.1
OV683477.1
OV683478.1
OV683479.1
OV683480.1
OV683481.1
OV683482.1
OV683483.1
OV683484.1
OV683485.1
OV683486.1
OV683487.1
OV683488.1
OV683489.1
OV683490.1
OV683491.1
OV683492.1
OV683493.1
OV683494.1
OV683495.1
OV683496.1
OV683497.1
OV683498.1
OV683499.1
OV683500.1
OV683501.1
OV683502.1
OV683503.1
OV683504.1
OV683505.1
OV683506.1
OV683507.1
OV683508.1
OV683509.1
OV683510.1
OV683511.1
OV683512.1
OV683513.1
OV683514.1
OV683515.1
OV683516.1
OV683517.1
OV683518.1
OV683519.1
OV683520.1
OV683521.1
OV683522.1
OV683523.1
OV683524.1
OV683525.1
OV683526.1
OV683527.1
OV683528.1
OV683529.1
OV683530.1
OV683531.1
OV683532.1
OV683533.1
OV683534.1
OV683535.1
OV683536.1
OV683537.1
OV683538.1
OV683539.1
OV683540.1
OV683541.1
OV683542.1
OV683543.1
OV683544.1
OV683545.1
OV683546.1
OV683547.1
OV683548.1
OV683549.1
OV683550.1
OV683551.1
OV683552.1
OV683553.1
OV683554.1
OV683555.1
OV683556.1
OV683557.1
OV683558.1
OV683559.1
OV683560.1
OV683561.1
OV683562.1
OV683563.1
OV683564.1
OV683565.1
OV683566.1
OV683567.1
OV683568.1
OV683569.1
OV683570.1
OV683571.1
OV683572.1
OV683573.1
OV683574.1
OV683575.1
OV683576.1
OV683577.1
OV683578.1
OV683579.1
OV683580.1
OV683581.1
OV683582.1
OV683583.1
OV683584.1
OV683585.1
OV683586.1
OV683587.1
OV683588.1
OV683589.1
OV683590.1
OV683591.1
OV683592.1
OV683593.1
OV683594.1
OV683595.1
OV683596.1
OV683597.1
OV683598.1
OV683599.1
OV683600.1
OV683601.1
OV683602.1
OV683603.1
OV683604.1
OV683605.1
OV683606.1
OV683607.1
OV683608.1
OV683609.1
OV683610.1
OV683611.1
OV683612.1
OV683613.1
OV683614.1
OV683615.1
OV683616.1
OV683617.1
OV683618.1
OV683619.1
OV683620.1
OV683621.1
OV683622.1
OV683623.1
OV683624.1
OV683625.1
OV683626.1
OV683627.1
OV683628.1
OV683629.1
OV683630.1
OV683631.1
OV683632.1
OV683633.1
OV683634.1
OV683635.1
OV683636.1
OV683637.1
OV683638.1
OV683639.1
OV683640.1
OV683641.1
OV683642.1
OV683643.1
OV683644.1
OV683645.1
OV683646.1
OV683647.1
OV683648.1
OV683649.1
OV683650.1
OV683651.1
OV683652.1
OV683653.1
OV683654.1
OV683655.1
OV683656.1
OV683657.1
OV683658.1
OV683659.1
OV683660.1
OV683661.1
OV683662.1
OV683663.1
OV683664.1
OV683665.1
OV683666.1
OV683667.1
OV683668.1
OV683669.1
OV683670.1
OV683671.1
OV683672.1
OV683673.1
OV683674.1
OV683675.1
OV683676.1
OV683677.1
OV683678.1
OV683679.1
OV683680.1
OV683681.1
OV683682.1
OV683683.1
OV683684.1
OV683685.1
OV683686.1
OV683687.1
OV683688.1
OV683689.1
OV683690.1
OV683691.1
OV683692.1
OV683693.1
OV683694.1
OV683695.1
OV683696.1
OV683697.1
OV683698.1
OV683699.1
OV683700.1
OV683701.1
OV683702.1
OV683703.1
OV683704.1
OV683705.1
OV683706.1
OV683707.1
OV683708.1
OV683709.1
OV683710.1
OV683711.1
OV683712.1
OV683713.1
OV683714.1
OV683715.1
OV683716.1
OV683717.1
OV683718.1
OV683719.1
OV683720.1
OV683721.1
OV683722.1
OV683723.1
OV683724.1
OV683725.1
OV683726.1
OV683727.1
OV683728.1
OV683729.1
OV683730.1
OV683731.1
OV683732.1
OV683733.1
OV683734.1
OV683735.1
OV683736.1
OV683737.1
OV683738.1
OV683739.1
OV683740.1
OV683741.1
OV683742.1
OV683743.1
OV683744.1
OV683745.1
OV683746.1
OV683747.1
OV683748.1
OV683749.1
OV683750.1
OV683751.1
OV683752.1
OV683753.1
OV683754.1
OV683755.1
OV683756.1
OV683757.1
OV683758.1
OV683759.1
OV683760.1
OV683761.1
OV683762.1
OV683763.1
OV683764.1
OV683765.1
OV683766.1
OV683767.1
OV683768.1
OV683769.1
OV683770.1
OV683771.1
OV683772.1
OV683773.1
OV683774.1
OV683775.1
OV683776.1
OV683777.1
OV683778.1
OV683779.1
OV683780.1
OV683781.1
OV683782.1
OV683783.1
OV683784.1
OV683785.1
OV683786.1
OV683787.1
OV683788.1
OV683789.1
OV683790.1
OV683791.1
OV683792.1
OV683793.1
OV683794.1
OV683795.1
OV683796.1
OV683797.1
OV683798.1
OV683799.1
OV683800.1
OV683801.1
OV683802.1
OV683803.1
OV683804.1
OV683805.1
OV683806.1
OV683807.1
OV683808.1
OV683809.1
OV683810.1
OV683811.1
OV683812.1
OV683813.1
OV683814.1
OV683815.1
OV683816.1
OV683817.1
OV683818.1
OV683819.1
OV683820.1
OV683821.1
OV683822.1
OV683823.1
OV683824.1
OV683825.1
OV683826.1
OV683827.1
OV683828.1
OV683829.1
OV683830.1
OV683831.1
OV683832.1
OV683833.1
OV683834.1
OV683835.1
OV683836.1
OV683837.1
OV683838.1
OV683839.1
OV683840.1
OV683841.1
OV683842.1
OV683843.1
OV683844.1
OV683845.1
OV683846.1
OV683847.1
OV683848.1
OV683849.1
OV683850.1
OV683851.1
OV683852.1
OV683853.1
OV683854.1
OV683855.1
OV683856.1
OV683857.1
OV683858.1
OV683859.1
OV683860.1
OV683861.1
OV683862.1
OV683863.1
OV683864.1
OV683865.1
OV683866.1
OV683867.1
OV683868.1
OV683869.1
OV683870.1
OV683871.1
OV683872.1
OV683873.1
OV683874.1
OV683875.1
OV683876.1
OV683877.1
OV683878.1
OV683879.1
OV683880.1
OV683881.1
OV683882.1
OV683883.1
OV683884.1
OV683885.1
OV683886.1
OV683887.1
OV683888.1
OV683889.1
OV683890.1
OV683891.1
OV683892.1
OV683893.1
OV683894.1
OV683895.1
OV683896.1
OV683897.1
OV683898.1
OV683899.1
OV683900.1
OV683901.1
OV683902.1
OV683903.1
OV683904.1
OV683905.1
OV683906.1
OV683907.1
OV683908.1
OV683909.1
OV683910.1
OV683911.1
OV683912.1
OV683913.1
OV683914.1
OV683915.1
OV683916.1
OV683917.1
OV683918.1
OV683919.1
OV683920.1
OV683921.1
OV683922.1
OV683923.1
OV683924.1
OV683925.1
OV683926.1
OV683927.1
OV683928.1
OV683929.1
OV683930.1
OV683931.1
OV683932.1
OV683933.1
OV683934.1
OV683935.1
OV683936.1
OV683937.1
OV683938.1
OV683939.1
OV683940.1
OV683941.1
OV683942.1
OV683943.1
OV683944.1
OV683945.1
OV683946.1
OV683947.1
OV683948.1
OV683949.1
OV683950.1
OV683951.1
OV683952.1
OV683953.1
OV683954.1
OV683955.1
OV683956.1
OV683957.1
OV683958.1
OV683959.1
OV683960.1
OV683961.1
OV683962.1
OV683963.1
OV683964.1
OV683965.1
OV683966.1
OV683967.1
OV683968.1
OV683969.1
OV683970.1
OV683971.1
OV683972.1
OV683973.1
OV683974.1
OV683975.1
OV683976.1
OV683977.1
OV683978.1
OV683979.1
OV683980.1
OV683981.1
OV683982.1
OV683983.1
OV683984.1
OV683985.1
OV683986.1
OV683987.1
OV683988.1
OV683989.1
OV683990.1
OV683991.1
OV683992.1
OV683993.1
OV683994.1
OV683995.1
OV683996.1
OV683997.1
OV683998.1
OV683999.1
OV684000.1
OV684001.1
OV684002.1
OV684003.1
OV684004.1
OV684005.1
OV684006.1
OV684007.1
OV684008.1
OV684009.1
OV684010.1
OV684011.1
OV684012.1
OV684013.1
OV684014.1
OV684015.1
OV684016.1
OV684017.1
OV684018.1
OV684019.1
OV684020.1
OV684021.1
OV684022.1
OV684023.1
OV684024.1
OV684025.1
OV684026.1
OV684027.1
OV684028.1
OV684029.1
OV684030.1
OV684031.1
OV684032.1
OV684033.1
OV684034.1
OV684035.1
OV684036.1
OV684037.1
OV684038.1
OV684039.1
OV684040.1
OV684041.1
OV684042.1
OV684043.1
OV684044.1
OV684045.1
OV684046.1
OV684047.1
OV684048.1
OV684049.1
OV684050.1
OV684051.1
OV684052.1
OV684053.1
OV684054.1
OV684055.1
OV684056.1
OV684057.1
OV684058.1
OV684059.1
OV684060.1
OV684061.1
OV684062.1
OV684063.1
OV684064.1
OV684065.1
OV684066.1
OV684067.1
OV684068.1
OV684069.1
OV684070.1
OV684071.1
OV684072.1
OV684073.1
OV684074.1
OV684075.1
OV684076.1
OV684077.1
OV684078.1
OV684079.1
OV684080.1
OV684081.1
OV684082.1
OV684083.1
OV684084.1
OV684085.1
OV684086.1
OV684087.1
OV684088.1
OV684089.1
OV684090.1
OV684091.1
OV684092.1
OV684093.1
OV684094.1
OV684095.1
OV684096.1
OV684097.1
OV684098.1
OV684099.1
OV684100.1
OV684101.1
OV684102.1
OV684103.1
OV684104.1
OV684105.1
OV684106.1
OV684107.1
OV684108.1
OV684109.1
OV684110.1
OV684111.1
OV684112.1
OV684113.1
OV684114.1
OV684115.1
OV684116.1
OV684117.1
OV684118.1
OV684119.1
OV684120.1
OV684121.1
OV684122.1
OV684123.1
OV684124.1
OV684125.1
OV684126.1
OV684127.1
OV684128.1
OV684129.1
OV684130.1
OV684131.1
OV684132.1
OV684133.1
OV684134.1
OV684135.1
OV684136.1
OV684137.1
OV684138.1
OV684139.1
OV684140.1
OV684141.1
OV684142.1
OV684143.1
OV684144.1
OV684145.1
OV684146.1
OV684147.1
OV684148.1
OV684149.1
OV684150.1
OV684151.1
OV684152.1
OV684153.1
OV684154.1
OV684155.1
OV684156.1
OV684157.1
OV684158.1
OV684159.1
OV684160.1
OV684161.1
OV684162.1
OV684163.1
OV684164.1
OV684165.1
OV684166.1
OV684167.1
OV684168.1
OV684169.1
OV684170.1
OV684171.1
OV684172.1
OV684173.1
OV684174.1
OV684175.1
OV684176.1
OV684177.1
OV684178.1
OV684179.1
OV684180.1
OV684181.1
OV684182.1
OV684183.1
OV684184.1
OV684185.1
OV684186.1
OV684187.1
OV684188.1
OV684189.1
OV684190.1
OV684191.1
OV684192.1
OV684193.1
OV684194.1
OV684195.1
OV684196.1
OV684197.1
OV684198.1
OV684199.1
OV684200.1
OV684201.1
OV684202.1
OV684203.1
OV684204.1
OV684205.1
OV684206.1
OV684207.1
OV684208.1
OV684209.1
OV684210.1
OV684211.1
OV684212.1
OV684213.1
OV684214.1
OV684215.1
OV684216.1
OV684217.1
OV684218.1
OV684219.1
OV684220.1
OV684221.1
OV684222.1
OV684223.1
OV684224.1
OV684225.1
OV684226.1
OV684227.1
OV684228.1
OV684229.1
OV684230.1
OV684231.1
OV684232.1
OV684233.1
OV684234.1
OV684235.1
OV684236.1
OV684237.1
OV684238.1
OV684239.1
OV684240.1
OV684241.1
OV684242.1
OV684243.1
OV684244.1
OV684245.1
OV684246.1
OV684247.1
OV684248.1
OV684249.1
OV684250.1
OV684251.1
OV684252.1
OV684253.1
OV684254.1
OV684255.1
OV684256.1
OV684257.1
OV684258.1
OV684259.1
OV684260.1
OV684261.1
OV684262.1
OV684263.1
OV684264.1
OV684265.1
OV684266.1
OV684267.1
OV684268.1
OV684269.1
OV684270.1
OV684271.1
OV684272.1
OV684273.1
OV684274.1
OV684275.1
OV684276.1
OV684277.1
OV684278.1
OV684279.1
OV684280.1
OV684281.1
OV684282.1
OV684283.1
OV684284.1
OV684285.1
OV684286.1
OV684287.1
OV684288.1
OV684289.1
OV684290.1
OV684291.1
OV684292.1
OV684293.1
OV684294.1
OV684295.1
OV684296.1
OV684297.1
OV684298.1
OV684299.1
OV684300.1
OV684301.1
OV684302.1
OV684303.1
OV684304.1
OV684305.1
OV684306.1
OV684307.1
OV684308.1
OV684309.1
OV684310.1
OV684311.1
OV684312.1
OV684313.1
OV684314.1
OV684315.1
OV684316.1
OV684317.1
OV684318.1
OV684319.1
OV684320.1
OV684321.1
OV684322.1
OV684323.1
OV684324.1
OV684325.1
OV684326.1
OV684327.1
OV684328.1
OV684329.1
OV684330.1
OV684331.1
OV684332.1
OV684333.1
OV684334.1
OV684335.1
OV684336.1
OV684337.1
OV684338.1
OV684339.1
OV684340.1
OV684341.1
OV684342.1
OV684343.1
OV684344.1
OV684345.1
OV684346.1
OV684347.1
OV684348.1
OV684349.1
OV684350.1
OV684351.1
OV684352.1
OV684353.1
OV684354.1
OV684355.1
OV684356.1
OV684357.1
OV684358.1
OV684359.1
OV684360.1
OV684361.1
OV684362.1
OV684363.1
OV684364.1
OV684365.1
OV684366.1
OV684367.1
OV684368.1
OV684369.1
OV684370.1
OV684371.1
OV684372.1
OV684373.1
OV684374.1
OV684375.1
OV684376.1
OV684377.1
OV684378.1
OV684379.1
OV684380.1
OV684381.1
OV684382.1
OV684383.1
OV684384.1
OV684385.1
OV684386.1
OV684387.1
OV684388.1
OV684389.1
OV684390.1
OV684391.1
OV684392.1
OV684393.1
OV684394.1
OV684395.1
OV684396.1
OV684397.1
OV684398.1
OV684399.1
OV684400.1
OV684401.1
OV684402.1
OV684403.1
OV684404.1
OV684405.1
OV684406.1
OV684407.1
OV684408.1
OV684409.1
OV684410.1
OV684411.1
OV684412.1
OV684413.1
OV684414.1
OV684415.1
OV684416.1
OV684417.1
OV684418.1
OV684419.1
OV684420.1
OV684421.1
OV684422.1
OV684423.1
OV684424.1
OV684425.1
OV684426.1
OV684427.1
OV684428.1
OV684429.1
OV684430.1
OV684431.1
OV684432.1
OV684433.1
OV684434.1
OV684435.1
OV684436.1
OV684437.1
OV684438.1
OV684439.1
OV684440.1
OV684441.1
OV684442.1
OV684443.1
OV684444.1
OV684445.1
OV684446.1
OV684447.1
OV684448.1
OV684449.1
OV684450.1
OV684451.1
OV684452.1
OV684453.1
OV684454.1
OV684455.1
OV684456.1
OV684457.1
OV684458.1
OV684459.1
OV684460.1
OV684461.1
OV684462.1
OV684463.1
OV684464.1
OV684465.1
OV684466.1
OV684467.1
OV684468.1
OV684469.1
OV684470.1
OV684471.1
OV684472.1
OV684473.1
OV684474.1
OV684475.1
OV684476.1
OV684477.1
OV684478.1
OV684479.1
OV684480.1
OV684481.1
OV684482.1
OV684483.1
OV684484.1
OV684485.1
OV684486.1
OV684487.1
OV684488.1
OV684489.1
OV684490.1
OV684491.1
OV684492.1
OV684493.1
OV684494.1
OV684495.1
OV684496.1
OV684497.1
OV684498.1
OV684499.1
OV684500.1
OV684501.1
OV684502.1
OV684503.1
OV684504.1
OV684505.1
OV684506.1
OV684507.1
OV684508.1
OV684509.1
OV684510.1
OV684511.1
OV684512.1
OV684513.1
OV684514.1
OV684515.1
OV684516.1
OV684517.1
OV684518.1
OV684519.1
OV684520.1
OV684521.1
OV684522.1
OV684523.1
OV684524.1
OV684525.1
OV684526.1
OV684527.1
OV684528.1
OV684529.1
OV684530.1
OV684531.1
OV684532.1
OV684533.1
OV684534.1
OV684535.1
OV684536.1
OV684537.1
OV684538.1
OV684539.1
OV684540.1
OV684541.1
OV684542.1
OV684543.1
OV684544.1
OV684545.1
OV684546.1
OV684547.1
OV684548.1
OV684549.1
OV684550.1
OV684551.1
OV684552.1
OV684553.1
OV684554.1
OV684555.1
OV684556.1
OV684557.1
OV684558.1
OV684559.1
OV684560.1
OV684561.1
OV684562.1
OV684563.1
OV684564.1
OV684565.1
OV684566.1
OV684567.1
OV684568.1
OV684569.1
OV684570.1
OV684571.1
OV684572.1
OV684573.1
OV684574.1
OV684575.1
OV684576.1
OV684577.1
OV684578.1
OV684579.1
OV684580.1
OV684581.1
OV684582.1
OV684583.1
OV684584.1
OV684585.1
OV684586.1
OV684587.1
OV684588.1
OV684589.1
OV684590.1
OV684591.1
OV684592.1
OV684593.1
OV684594.1
OV684595.1
OV684596.1
OV684597.1
OV684598.1
OV684599.1
OV684600.1
OV684601.1
OV684602.1
OV684603.1
OV684604.1
OV684605.1
OV684606.1
OV684607.1
OV684608.1
OV684609.1
OV684610.1
OV684611.1
OV684612.1
OV684613.1
OV684614.1
OV684615.1
OV684616.1
OV684617.1
OV684618.1
OV684619.1
OV684620.1
OV684621.1
OV684622.1
OV684623.1
OV684624.1
OV684625.1
OV684626.1
OV684627.1
OV684628.1
OV684629.1
OV684630.1
OV684631.1
OV684632.1
OV684633.1
OV684634.1
OV684635.1
OV684636.1
OV684637.1
OV684638.1
OV684639.1
OV684640.1
OV684641.1
OV684642.1
OV684643.1
OV684644.1
OV684645.1
OV684646.1
OV684647.1
OV684648.1
OV684649.1
OV684650.1
OV684651.1
OV684652.1
OV684653.1
OV684654.1
OV684655.1
OV684656.1
OV684657.1
OV684658.1
OV684659.1
OV684660.1
OV684661.1
OV684662.1
OV684663.1
OV684664.1
OV684665.1
OV684666.1
OV684667.1
OV684668.1
OV684669.1
OV684670.1
OV684671.1
OV684672.1
OV684673.1
OV684674.1
OV684675.1
OV684676.1
OV684677.1
OV684678.1
OV684679.1
OV684680.1
OV684681.1
OV684682.1
OV684683.1
OV684684.1
OV684685.1
OV684686.1
OV684687.1
OV684688.1
OV684689.1
OV684690.1
OV684691.1
OV684692.1
OV684693.1
OV684694.1
OV684695.1
OV684696.1
OV684697.1
OV684698.1
OV684699.1
OV684700.1
OV684701.1
OV684702.1
OV684703.1
OV684704.1
OV684705.1
OV684706.1
OV684707.1
OV684708.1
OV684709.1
OV684710.1
OV684711.1
OV684712.1
OV684713.1
OV684714.1
OV684715.1
OV684716.1
OV684717.1
OV684718.1
OV684719.1
OV684720.1
OV684721.1
OV684722.1
OV684723.1
OV684724.1
OV684725.1
OV684726.1
OV684727.1
OV684728.1
OV684729.1
OV684730.1
OV684731.1
OV684732.1
OV684733.1
OV684734.1
OV684735.1
OV684736.1
OV684737.1
OV684738.1
OV684739.1
OV684740.1
OV684741.1
OV684742.1
OV684743.1
OV684744.1
OV684745.1
OV684746.1
OV684747.1
OV684748.1
OV684749.1
OV684750.1
OV684751.1
OV684752.1
OV684753.1
OV684754.1
OV684755.1
OV684756.1
OV684757.1
OV684758.1
OV684759.1
OV684760.1
OV684761.1
OV684762.1
OV684763.1
OV684764.1
OV684765.1
OV684766.1
OV684767.1
OV684768.1
OV684769.1
OV684770.1
OV684771.1
OV684772.1
OV684773.1
OV684774.1
OV684775.1
OV684776.1
OV684777.1
OV684778.1
OV684779.1
OV684780.1
OV684781.1
OV684782.1
OV684783.1
OV684784.1
OV684785.1
OV684786.1
OV684787.1
OV684788.1
OV684789.1
OV684790.1
OV684791.1
OV684792.1
OV684793.1
OV684794.1
OV684795.1
OV684796.1
OV684797.1
OV684798.1
OV684799.1
OV684800.1
OV684801.1
OV684802.1
OV684803.1
OV684804.1
OV684805.1
OV684806.1
OV684807.1
OV684808.1
OV684809.1
OV684810.1
OV684811.1
OV684812.1
OV684813.1
OV684814.1
OV684815.1
OV684816.1
OV684817.1
OV684818.1
OV684819.1
OV684820.1
OV684821.1
OV684822.1
OV684823.1
OV684824.1
OV684825.1
OV684826.1
OV684827.1
OV684828.1
OV684829.1
OV684830.1
OV684831.1
OV684832.1
OV684833.1
OV684834.1
OV684835.1
OV684836.1
OV684837.1
OV684838.1
OV684839.1
OV684840.1
OV684841.1
OV684842.1
OV684843.1
OV684844.1
OV684845.1
OV684846.1
OV684847.1
OV684848.1
OV684849.1
OV684850.1
OV684851.1
OV684852.1
OV684853.1
OV684854.1
OV684855.1
OV684856.1
OV684857.1
OV684858.1
OV684859.1
OV684860.1
OV684861.1
OV684862.1
OV684863.1
OV684864.1
OV684865.1
OV684866.1
OV684867.1
OV684868.1
OV684869.1
OV684870.1
OV684871.1
OV684872.1
OV684873.1
OV684874.1
OV684875.1
OV684876.1
OV684877.1
OV684878.1
OV684879.1
OV684880.1
OV684881.1
OV684882.1
OV684883.1
OV684884.1
OV684885.1
OV684886.1
OV684887.1
OV684888.1
OV684889.1
OV684890.1
OV684891.1
OV684892.1
OV684893.1
OV684894.1
OV684895.1
OV684896.1
OV684897.1
OV684898.1
OV684899.1
OV684900.1
OV684901.1
OV684902.1
OV684903.1
OV684904.1
OV684905.1
OV684906.1
OV684907.1
OV684908.1
OV684909.1
OV684910.1
OV684911.1
OV684912.1
OV684913.1
OV684914.1
OV684915.1
OV684916.1
OV684917.1
OV684918.1
OV684919.1
OV684920.1
OV684921.1
OV684922.1
OV684923.1
OV684924.1
OV684925.1
OV684926.1
OV684927.1
OV684928.1
OV684929.1
OV684930.1
OV684931.1
OV684932.1
OV684933.1
OV684934.1
OV684935.1
OV684936.1
OV684937.1
OV684938.1
OV684939.1
OV684940.1
OV684941.1
OV684942.1
OV684943.1
OV684944.1
OV684945.1
OV684946.1
OV684947.1
OV684948.1
OV684949.1
OV684950.1
OV684951.1
OV684952.1
OV684953.1
OV684954.1
OV684955.1
OV684956.1
OV684957.1
OV684958.1
OV684959.1
OV684960.1
OV684961.1
OV684962.1
OV684963.1
OV684964.1
OV684965.1
OV684966.1
OV684967.1
OV684968.1
OV684969.1
OV684970.1
OV684971.1
OV684972.1
OV684973.1
OV684974.1
OV684975.1
OV684976.1
OV684977.1
OV684978.1
OV684979.1
OV684980.1
OV684981.1
OV684982.1
OV684983.1
OV684984.1
OV684985.1
OV684986.1
OV684987.1
OV684988.1
OV684989.1
OV684990.1
OV684991.1
OV684992.1
OV684993.1
OV684994.1
OV684995.1
OV684996.1
OV684997.1
OV684998.1
OV684999.1
OV685000.1
OV685001.1
OV685002.1
OV685003.1
OV685004.1
OV685005.1
OV685006.1
OV685007.1
OV685008.1
OV685009.1
OV685010.1
OV685011.1
OV685012.1
OV685013.1
OV685014.1
OV685015.1
OV685016.1
OV685017.1
OV685018.1
OV685019.1
OV685020.1
OV685021.1
OV685022.1
OV685023.1
OV685024.1
OV685025.1
OV685026.1
OV685027.1
OV685028.1
OV685029.1
OV685030.1
OV685031.1
OV685032.1
OV685033.1
OV685034.1
OV685035.1
OV685036.1
OV685037.1
OV685038.1
OV685039.1
OV685040.1
OV685041.1
OV685042.1
OV685043.1
OV685044.1
OV685045.1
OV685046.1
OV685047.1
OV685048.1
OV685049.1
OV685050.1
OV685051.1
OV685052.1
OV685053.1
OV685054.1
OV685055.1
OV685056.1
OV685057.1
OV685058.1
OV685059.1
OV685060.1
OV685061.1
OV685062.1
OV685063.1
OV685064.1
OV685065.1
OV685066.1
OV685067.1
OV685068.1
OV685069.1
OV685070.1
OV685071.1
OV685072.1
OV685073.1
OV685074.1
OV685075.1
OV685076.1
OV685077.1
OV685078.1
OV685079.1
OV685080.1
OV685081.1
OV685082.1
OV685083.1
OV685084.1
OV685085.1
OV685086.1
OV685087.1
OV685088.1
OV685089.1
OV685090.1
OV685091.1
OV685092.1
OV685093.1
OV685094.1
OV685095.1
OV685096.1
OV685097.1
OV685098.1
OV685099.1
OV685100.1
OV685101.1
OV685102.1
OV685103.1
OV685104.1
OV685105.1
OV685106.1
OV685107.1
OV685108.1
OV685109.1
OV685110.1
OV685111.1
OV685112.1
OV685113.1
OV685114.1
OV685115.1
OV685116.1
OV685117.1
OV685118.1
OV685119.1
OV685120.1
OV685121.1
OV685122.1
OV685123.1
OV685124.1
OV685125.1
OV685126.1
OV685127.1
OV685128.1
OV685129.1
OV685130.1
OV685131.1
OV685132.1
OV685133.1
OV685134.1
OV685135.1
OV685136.1
OV685137.1
OV685138.1
OV685139.1
OV685140.1
OV685141.1
OV685142.1
OV685143.1
OV685144.1
OV685145.1
OV685146.1
OV685147.1
OV685148.1
OV685149.1
OV685150.1
OV685151.1
OV685152.1
OV685153.1
OV685154.1
OV685155.1
OV685156.1
OV685157.1
OV685158.1
OV685159.1
OV685160.1
OV685161.1
OV685162.1
OV685163.1
OV685164.1
OV685165.1
OV685166.1
OV685167.1
OV685168.1
OV685169.1
OV685170.1
OV685171.1
OV685172.1
OV685173.1
OV685174.1
OV685175.1
OV685176.1
OV685177.1
OV685178.1
OV685179.1
OV685180.1
OV685181.1
OV685182.1
OV685183.1
OV685184.1
OV685185.1
OV685186.1
OV685187.1
OV685188.1
OV685189.1
OV685190.1
OV685191.1
OV685192.1
OV685193.1
OV685194.1
OV685195.1
OV685196.1
OV685197.1
OV685198.1
OV685199.1
OV685200.1
OV685201.1
OV685202.1
OV685203.1
OV685204.1
OV685205.1
OV685206.1
OV685207.1
OV685208.1
OV685209.1
OV685210.1
OV685211.1
OV685212.1
OV685213.1
OV685214.1
OV685215.1
OV685216.1
OV685217.1
OV685218.1
OV685219.1
OV685220.1
OV685221.1
OV685222.1
OV685223.1
OV685224.1
OV685225.1
OV685226.1
OV685227.1
OV685228.1
OV685229.1
OV685230.1
OV685231.1
OV685232.1
OV685233.1
OV685234.1
OV685235.1
OV685236.1
OV685237.1
OV685238.1
OV685239.1
OV685240.1
OV685241.1
OV685242.1
OV685243.1
OV685244.1
OV685245.1
OV685246.1
OV685247.1
OV685248.1
OV685249.1
OV685250.1
OV685251.1
OV685252.1
OV685253.1
OV685254.1
OV685255.1
OV685256.1
OV685257.1
OV685258.1
OV685259.1
OV685260.1
OV685261.1
OV685262.1
OV685263.1
OV685264.1
OV685265.1
OV685266.1
OV685267.1
OV685268.1
OV685269.1
OV685270.1
OV685271.1
OV685272.1
OV685273.1
OV685274.1
OV685275.1
OV685276.1
OV685277.1
OV685278.1
OV685279.1
OV685280.1
OV685281.1
OV685282.1
OV685283.1
OV685284.1
OV685285.1
OV685286.1
OV685287.1
OV685288.1
OV685289.1
OV685290.1
OV685291.1
OV685292.1
OV685293.1
OV685294.1
OV685295.1
OV685296.1
OV685297.1
OV685298.1
OV685299.1
OV685300.1
OV685301.1
OV685302.1
OV685303.1
OV685304.1
OV685305.1
OV685306.1
OV685307.1
OV685308.1
OV685309.1
OV685310.1
OV685311.1
OV685312.1
OV685313.1
OV685314.1
OV685315.1
OV685316.1
OV685317.1
OV685318.1
OV685319.1
OV685320.1
OV685321.1
OV685322.1
OV685323.1
OV685324.1
OV685325.1
OV685326.1
OV685327.1
OV685328.1
OV685329.1
OV685330.1
OV685331.1
OV685332.1
OV685333.1
OV685334.1
OV685335.1
OV685336.1
OV685337.1
OV685338.1
OV685339.1
OV685340.1
OV685341.1
OV685342.1
OV685343.1
OV685344.1
OV685345.1
OV685346.1
OV685347.1
OV685348.1
OV685349.1
OV685350.1
OV685351.1
OV685352.1
OV685353.1
OV685354.1
OV685355.1
OV685356.1
OV685357.1
OV685358.1
OV685359.1
OV685360.1
OV685361.1
OV685362.1
OV685363.1
OV685364.1
OV685365.1
OV685366.1
OV685367.1
OV685368.1
OV685369.1
OV685370.1
OV685371.1
OV685372.1
OV685373.1
OV685374.1
OV685375.1
OV685376.1
OV685377.1
OV685378.1
OV685379.1
OV685380.1
OV685381.1
OV685382.1
OV685383.1
OV685384.1
OV685385.1
OV685386.1
OV685387.1
OV685388.1
OV685389.1
OV685390.1
OV685391.1
OV685392.1
OV685393.1
OV685394.1
OV685395.1
OV685396.1
OV685397.1
OV685398.1
OV685399.1
OV685400.1
OV685401.1
OV685402.1
OV685403.1
OV685404.1
OV685405.1
OV685406.1
OV685407.1
OV685408.1
OV685409.1
OV685410.1
OV685411.1
OV685412.1
OV685413.1
OV685414.1
OV685415.1
OV685416.1
OV685417.1
OV685418.1
OV685419.1
OV685420.1
OV685421.1
OV685422.1
OV685423.1
OV685424.1
OV685425.1
OV685426.1
OV685427.1
OV685428.1
OV685429.1
OV685430.1
OV685431.1
OV685432.1
OV685433.1
OV685434.1
OV685435.1
OV685436.1
OV685437.1
OV685438.1
OV685439.1
OV685440.1
OV685441.1
OV685442.1
OV685443.1
OV685444.1
OV685445.1
OV685446.1
OV685447.1
OV685448.1
OV685449.1
OV685450.1
OV685451.1
OV685452.1
OV685453.1
OV685454.1
OV685455.1
OV685456.1
OV685457.1
OV685458.1
OV685459.1
OV685460.1
OV685461.1
OV685462.1
OV685463.1
OV685464.1
OV685465.1
OV685466.1
OV685467.1
OV685468.1
OV685469.1
OV685470.1
OV685471.1
OV685472.1
OV685473.1
OV685474.1
OV685475.1
OV685476.1
OV685477.1
OV685478.1
OV685479.1
OV685480.1
OV685481.1
OV685482.1
OV685483.1
OV685484.1
OV685485.1
OV685486.1
OV685487.1
OV685488.1
OV685489.1
OV685490.1
OV685491.1
OV685492.1
OV685493.1
OV685494.1
OV685495.1
OV685496.1
OV685497.1
OV685498.1
OV685499.1
OV685500.1
OV685501.1
OV685502.1
OV685503.1
OV685504.1
OV685505.1
OV685506.1
OV685507.1
OV685508.1
OV685509.1
OV685510.1
OV685511.1
OV685512.1
OV685513.1
OV685514.1
OV685515.1
OV685516.1
OV685517.1
OV685518.1
OV685519.1
OV685520.1
OV685521.1
OV685522.1
OV685523.1
OV685524.1
OV685525.1
OV685526.1
OV685527.1
OV685528.1
OV685529.1
OV685530.1
OV685531.1
OV685532.1
OV685533.1
OV685534.1
OV685535.1
OV685536.1
OV685537.1
OV685538.1
OV685539.1
OV685540.1
OV685541.1
OV685542.1
OV685543.1
OV685544.1
OV685545.1
OV685546.1
OV685547.1
OV685548.1
OV685549.1
OV685550.1
OV685551.1
OV685552.1
OV685553.1
OV685554.1
OV685555.1
OV685556.1
OV685557.1
OV685558.1
OV685559.1
OV685560.1
OV685561.1
OV685562.1
OV685563.1
OV685564.1
OV685565.1
OV685566.1
OV685567.1
OV685568.1
OV685569.1
OV685570.1
OV685571.1
OV685572.1
OV685573.1
OV685574.1
OV685575.1
OV685576.1
OV685577.1
OV685578.1
OV685579.1
OV685580.1
OV685581.1
OV685582.1
OV685583.1
OV685584.1
OV685585.1
OV685586.1
OV685587.1
OV685588.1
OV685589.1
OV685590.1
OV685591.1
OV685592.1
OV685593.1
OV685594.1
OV685595.1
OV685596.1
OV685597.1
OV685598.1
OV685599.1
OV685600.1
OV685601.1
OV685602.1
OV685603.1
OV685604.1
OV685605.1
OV685606.1
OV685607.1
OV685608.1
OV685609.1
OV685610.1
OV685611.1
OV685612.1
OV685613.1
OV685614.1
OV685615.1
OV685616.1
OV685617.1
OV685618.1
OV685619.1
OV685620.1
OV685621.1
OV685622.1
OV685623.1
OV685624.1
OV685625.1
OV685626.1
OV685627.1
OV685628.1
OV685629.1
OV685630.1
OV685631.1
OV685632.1
OV685633.1
OV685634.1
OV685635.1
OV685636.1
OV685637.1
OV685638.1
OV685639.1
OV685640.1
OV685641.1
OV685642.1
OV685643.1
OV685644.1
OV685645.1
OV685646.1
OV685647.1
OV685648.1
OV685649.1
OV685650.1
OV685651.1
OV685652.1
OV685653.1
OV685654.1
OV685655.1
OV685656.1
OV685657.1
OV685658.1
OV685659.1
OV685660.1
OV685661.1
OV685662.1
OV685663.1
OV685664.1
OV685665.1
OV685666.1
OV685667.1
OV685668.1
OV685669.1
OV685670.1
OV685671.1
OV685672.1
OV685673.1
OV685674.1
OV685675.1
OV685676.1
OV685677.1
OV685678.1
OV685679.1
OV685680.1
OV685681.1
OV685682.1
OV685683.1
OV685684.1
OV685685.1
OV685686.1
OV685687.1
OV685688.1
OV685689.1
OV685690.1
OV685691.1
OV685692.1
OV685693.1
OV685694.1
OV685695.1
OV685696.1
OV685697.1
OV685698.1
OV685699.1
OV685700.1
OV685701.1
OV685702.1
OV685703.1
OV685704.1
OV685705.1
OV685706.1
OV685707.1
OV685708.1
OV685709.1
OV685710.1
OV685711.1
OV685712.1
OV685713.1
OV685714.1
OV685715.1
OV685716.1
OV685717.1
OV685718.1
OV685719.1
OV685720.1
OV685721.1
OV685722.1
OV685723.1
OV685724.1
OV685725.1
OV685726.1
OV685727.1
OV685728.1
OV685729.1
OV685730.1
OV685731.1
OV685732.1
OV685733.1
OV685734.1
OV685735.1
OV685736.1
OV685737.1
OV685738.1
OV685739.1
OV685740.1
OV685741.1
OV685742.1
OV685743.1
OV685744.1
OV685745.1
OV685746.1
OV685747.1
OV685748.1
OV685749.1
OV685750.1
OV685751.1
OV685752.1
OV685753.1
OV685754.1
OV685755.1
OV685756.1
OV685757.1
OV685758.1
OV685759.1
OV685760.1
OV685761.1
OV685762.1
OV685763.1
OV685764.1
OV685765.1
OV685766.1
OV685767.1
OV685768.1
OV685769.1
OV685770.1
OV685771.1
OV685772.1
OV685773.1
OV685774.1
OV685775.1
OV685776.1
OV685777.1
OV685778.1
OV685779.1
OV685780.1
OV685781.1
OV685782.1
OV685783.1
OV685784.1
OV685785.1
OV685786.1
OV685787.1
OV685788.1
OV685789.1
OV685790.1
OV685791.1
OV685792.1
OV685793.1
OV685794.1
OV685795.1
OV685796.1
OV685797.1
OV685798.1
OV685799.1
OV685800.1
OV685801.1
OV685802.1
OV685803.1
OV685804.1
OV685805.1
OV685806.1
OV685807.1
OV685808.1
OV685809.1
OV685810.1
OV685811.1
OV685812.1
OV685813.1
OV685814.1
OV685815.1
OV685816.1
OV685817.1
OV685818.1
OV685819.1
OV685820.1
OV685821.1
OV685822.1
OV685823.1
OV685824.1
OV685825.1
OV685826.1
OV685827.1
OV685828.1
OV685829.1
OV685830.1
OV685831.1
OV685832.1
OV685833.1
OV685834.1
OV685835.1
OV685836.1
OV685837.1
OV685838.1
OV685839.1
OV685840.1
OV685841.1
OV685842.1
OV685843.1
OV685844.1
OV685845.1
OV685846.1
OV685847.1
OV685848.1
OV685849.1
OV685850.1
OV685851.1
OV685852.1
OV685853.1
OV685854.1
OV685855.1
OV685856.1
OV685857.1
OV685858.1
OV685859.1
OV685860.1
OV685861.1
OV685862.1
OV685863.1
OV685864.1
OV685865.1
OV685866.1
OV685867.1
OV685868.1
OV685869.1
OV685870.1
OV685871.1
OV685872.1
OV685873.1
OV685874.1
OV685875.1
OV685876.1
OV685877.1
OV685878.1
OV685879.1
OV685880.1
OV685881.1
OV685882.1
OV685883.1
OV685884.1
OV685885.1
OV685886.1
OV685887.1
OV685888.1
OV685889.1
OV685890.1
OV685891.1
OV685892.1
OV685893.1
OV685894.1
OV685895.1
OV685896.1
OV685897.1
OV685898.1
OV685899.1
OV685900.1
OV685901.1
OV685902.1
OV685903.1
OV685904.1
OV685905.1
OV685906.1
OV685907.1
OV685908.1
OV685909.1
OV685910.1
OV685911.1
OV685912.1
OV685913.1
OV685914.1
OV685915.1
OV685916.1
OV685917.1
OV685918.1
OV685919.1
OV685920.1
OV685921.1
OV685922.1
OV685923.1
OV685924.1
OV685925.1
OV685926.1
OV685927.1
OV685928.1
OV685929.1
OV685930.1
OV685931.1
OV685932.1
OV685933.1
OV685934.1
OV685935.1
OV685936.1
OV685937.1
OV685938.1
OV685939.1
OV685940.1
OV685941.1
OV685942.1
OV685943.1
OV685944.1
OV685945.1
OV685946.1
OV685947.1
OV685948.1
OV685949.1
OV685950.1
OV685951.1
OV685952.1
OV685953.1
OV685954.1
OV685955.1
OV685956.1
OV685957.1
OV685958.1
OV685959.1
OV685960.1
OV685961.1
OV685962.1
OV685963.1
OV685964.1
OV685965.1
OV685966.1
OV685967.1
OV685968.1
OV685969.1
OV685970.1
OV685971.1
OV685972.1
OV685973.1
OV685974.1
OV685975.1
OV685976.1
OV685977.1
OV685978.1
OV685979.1
OV685980.1
OV685981.1
OV685982.1
OV685983.1
OV685984.1
OV685985.1
OV685986.1
OV685987.1
OV685988.1
OV685989.1
OV685990.1
OV685991.1
OV685992.1
OV685993.1
OV685994.1
OV685995.1
OV685996.1
OV685997.1
OV685998.1
OV685999.1
OV686000.1
OV686001.1
OV686002.1
OV686003.1
OV686004.1
OV686005.1
OV686006.1
OV686007.1
OV686008.1
OV686009.1
OV686010.1
OV686011.1
OV686012.1
OV686013.1
OV686014.1
OV686015.1
OV686016.1
OV686017.1
OV686018.1
OV686019.1
OV686020.1
OV686021.1
OV686022.1
OV686023.1
OV686024.1
OV686025.1
OV686026.1
OV686027.1
OV686028.1
OV686029.1
OV686030.1
OV686031.1
OV686032.1
OV686033.1
OV686034.1
OV686035.1
OV686036.1
OV686037.1
OV686038.1
OV686039.1
OV686040.1
OV686041.1
OV686042.1
OV686043.1
OV686044.1
OV686045.1
OV686046.1
OV686047.1
OV686048.1
OV686049.1
OV686050.1
OV686051.1
OV686052.1
OV686053.1
OV686054.1
OV686055.1
OV686056.1
OV686057.1
OV686058.1
OV686059.1
OV686060.1
OV686061.1
OV686062.1
OV686063.1
OV686064.1
OV686065.1
OV686066.1
OV686067.1
OV686068.1
OV686069.1
OV686070.1
OV686071.1
OV686072.1
OV686073.1
OV686074.1
OV686075.1
OV686076.1
OV686077.1
OV686078.1
OV686079.1
OV686080.1
OV686081.1
OV686082.1
OV686083.1
OV686084.1
OV686085.1
OV686086.1
OV686087.1
OV686088.1
OV686089.1
OV686090.1
OV686091.1
OV686092.1
OV686093.1
OV686094.1
OV686095.1
OV686096.1
OV686097.1
OV686098.1
OV686099.1
OV686100.1
OV686101.1
OV686102.1
OV686103.1
OV686104.1
OV686105.1
OV686106.1
OV686107.1
OV686108.1
OV686109.1
OV686110.1
OV686111.1
OV686112.1
OV686113.1
OV686114.1
OV686115.1
OV686116.1
OV686117.1
OV686118.1
OV686119.1
OV686120.1
OV686121.1
OV686122.1
OV686123.1
OV686124.1
OV686125.1
OV686126.1
OV686127.1
OV686128.1
OV686129.1
OV686130.1
OV686131.1
OV686132.1
OV686133.1
OV686134.1
OV686135.1
OV686136.1
OV686137.1
OV686138.1
OV686139.1
OV686140.1
OV686141.1
OV686142.1
OV686143.1
OV686144.1
OV686145.1
OV686146.1
OV686147.1
OV686148.1
OV686149.1
OV686150.1
OV686151.1
OV686152.1
OV686153.1
OV686154.1
OV686155.1
OV686156.1
OV686157.1
OV686158.1
OV686159.1
OV686160.1
OV686161.1
OV686162.1
OV686163.1
OV686164.1
OV686165.1
OV686166.1
OV686167.1
OV686168.1
OV686169.1
OV686170.1
OV686171.1
OV686172.1
OV686173.1
OV686174.1
OV686175.1
OV686176.1
OV686177.1
OV686178.1
OV686179.1
OV686180.1
OV686181.1
OV686182.1
OV686183.1
OV686184.1
OV686185.1
OV686186.1
OV686187.1
OV686188.1
OV686189.1
OV686190.1
OV686191.1
OV686192.1
OV686193.1
OV686194.1
OV686195.1
OV686196.1
OV686197.1
OV686198.1
OV686199.1
OV686200.1
OV686201.1
OV686202.1
OV686203.1
OV686204.1
OV686205.1
OV686206.1
OV686207.1
OV686208.1
OV686209.1
OV686210.1
OV686211.1
OV686212.1
OV686213.1
OV686214.1
OV686215.1
OV686216.1
OV686217.1
OV686218.1
OV686219.1
OV686220.1
OV686221.1
OV686222.1
OV686223.1
OV686224.1
OV686225.1
OV686226.1
OV686227.1
OV686228.1
OV686229.1
OV686230.1
OV686231.1
OV686232.1
OV686233.1
OV686234.1
OV686235.1
OV686236.1
OV686237.1
OV686238.1
OV686239.1
OV686240.1
OV686241.1
OV686242.1
OV686243.1
OV686244.1
OV686245.1
OV686246.1
OV686247.1
OV686248.1
OV686249.1
OV686250.1
OV686251.1
OV686252.1
OV686253.1
OV686254.1
OV686255.1
OV686256.1
OV686257.1
OV686258.1
OV686259.1
OV686260.1
OV686261.1
OV686262.1
OV686263.1
OV686264.1
OV686265.1
OV686266.1
OV686267.1
OV686268.1
OV686269.1
OV686270.1
OV686271.1
OV686272.1
OV686273.1
OV686274.1
OV686275.1
OV686276.1
OV686277.1
OV686278.1
OV686279.1
OV686280.1
OV686281.1
OV686282.1
OV686283.1
OV686284.1
OV686285.1
OV686286.1
OV686287.1
OV686288.1
OV686289.1
OV686290.1
OV686291.1
OV686292.1
OV686293.1
OV686294.1
OV686295.1
OV686296.1
OV686297.1
OV686298.1
OV686299.1
OV686300.1
OV686301.1
OV686302.1
OV686303.1
OV686304.1
OV686305.1
OV686306.1
OV686307.1
OV686308.1
OV686309.1
OV686310.1
OV686311.1
OV686312.1
OV686313.1
OV686314.1
OV686315.1
OV686316.1
OV686317.1
OV686318.1
OV686319.1
OV686320.1
OV686321.1
OV686322.1
OV686323.1
OV686324.1
OV686325.1
OV686326.1
OV686327.1
OV686328.1
OV686329.1
OV686330.1
OV686331.1
OV686332.1
OV686333.1
OV686334.1
OV686335.1
OV686336.1
OV686337.1
OV686338.1
OV686339.1
OV686340.1
OV686341.1
OV686342.1
OV686343.1
OV686344.1
OV686345.1
OV686346.1
OV686347.1
OV686348.1
OV686349.1
OV686350.1
OV686351.1
OV686352.1
OV686353.1
OV686354.1
OV686355.1
OV686356.1
OV686357.1
OV686358.1
OV686359.1
OV686360.1
OV686361.1
OV686362.1
OV686363.1
OV686364.1
OV686365.1
OV686366.1
OV686367.1
OV686368.1
OV686369.1
OV686370.1
OV686371.1
OV686372.1
OV686373.1
OV686374.1
OV686375.1
OV686376.1
OV686377.1
OV686378.1
OV686379.1
OV686380.1
OV686381.1
OV686382.1
OV686383.1
OV686384.1
OV686385.1
OV686386.1
OV686387.1
OV686388.1
OV686389.1
OV686390.1
OV686391.1
OV686392.1
OV686393.1
OV686394.1
OV686395.1
OV686396.1
OV686397.1
OV686398.1
OV686399.1
OV686400.1
OV686401.1
OV686402.1
OV686403.1
OV686404.1
OV686405.1
OV686406.1
OV686407.1
OV686408.1
OV686409.1
OV686410.1
OV686411.1
OV686412.1
OV686413.1
OV686414.1
OV686415.1
OV686416.1
OV686417.1
OV686418.1
OV686419.1
OV686420.1
OV686421.1
OV686422.1
OV686423.1
OV686424.1
OV686425.1
OV686426.1
OV686427.1
OV686428.1
OV686429.1
OV686430.1
OV686431.1
OV686432.1
OV686433.1
OV686434.1
OV686435.1
OV686436.1
OV686437.1
OV686438.1
OV686439.1
OV686440.1
OV686441.1
OV686442.1
OV686443.1
OV686444.1
OV686445.1
OV686446.1
OV686447.1
OV686448.1
OV686449.1
OV686450.1
OV686451.1
OV686452.1
OV686453.1
OV686454.1
OV686455.1
OV686456.1
OV686457.1
OV686458.1
OV686459.1
OV686460.1
OV686461.1
OV686462.1
OV686463.1
OV686464.1
OV686465.1
OV686466.1
OV686467.1
OV686468.1
OV686469.1
OV686470.1
OV686471.1
OV686472.1
OV686473.1
OV686474.1
OV686475.1
OV686476.1
OV686477.1
OV686478.1
OV686479.1
OV686480.1
OV686481.1
OV686482.1
OV686483.1
OV686484.1
OV686485.1
OV686486.1
OV686487.1
OV686488.1
OV686489.1
OV686490.1
OV686491.1
OV686492.1
OV686493.1
OV686494.1
OV686495.1
OV686496.1
OV686497.1
OV686498.1
OV686499.1
OV686500.1
OV686501.1
OV686502.1
OV686503.1
OV686504.1
OV686505.1
OV686506.1
OV686507.1
OV686508.1
OV686509.1
OV686510.1
OV686511.1
OV686512.1
OV686513.1
OV686514.1
OV686515.1
OV686516.1
OV686517.1
OV686518.1
OV686519.1
OV686520.1
OV686521.1
OV686522.1
OV686523.1
OV686524.1
OV686525.1
OV686526.1
OV686527.1
OV686528.1
OV686529.1
OV686530.1
OV686531.1
OV686532.1
OV686533.1
OV686534.1
OV686535.1
OV686536.1
OV686537.1
OV686538.1
OV686539.1
OV686540.1
OV686541.1
OV686542.1
OV686543.1
OV686544.1
OV686545.1
OV686546.1
OV686547.1
OV686548.1
OV686549.1
OV686550.1
OV686551.1
OV686552.1
OV686553.1
OV686554.1
OV686555.1
OV686556.1
OV686557.1
OV686558.1
OV686559.1
OV686560.1
OV686561.1
OV686562.1
OV686563.1
OV686564.1
OV686565.1
OV686566.1
OV686567.1
OV686568.1
OV686569.1
OV686570.1
OV686571.1
OV686572.1
OV686573.1
OV686574.1
OV686575.1
OV686576.1
OV686577.1
OV686578.1
OV686579.1
OV686580.1
OV686581.1
OV686582.1
OV686583.1
OV686584.1
OV686585.1
OV686586.1
OV686587.1
OV686588.1
OV686589.1
OV686590.1
OV686591.1
OV686592.1
OV686593.1
OV686594.1
OV686595.1
OV686596.1
OV686597.1
OV686598.1
OV686599.1
OV686600.1
OV686601.1
OV686602.1
OV686603.1
OV686604.1
OV686605.1
OV686606.1
OV686607.1
OV686608.1
OV686609.1
OV686610.1
OV686611.1
OV686612.1
OV686613.1
OV686614.1
OV686615.1
OV686616.1
OV686617.1
OV686618.1
OV686619.1
OV686620.1
OV686621.1
OV686622.1
OV686623.1
OV686624.1
OV686625.1
OV686626.1
OV686627.1
OV686628.1
OV686629.1
OV686630.1
OV686631.1
OV686632.1
OV686633.1
OV686634.1
OV686635.1
OV686636.1
OV686637.1
OV686638.1
OV686639.1
OV686640.1
OV686641.1
OV686642.1
OV686643.1
OV686644.1
OV686645.1
OV686646.1
OV686647.1
OV686648.1
OV686649.1
OV686650.1
OV686651.1
OV686652.1
OV686653.1
OV686654.1
OV686655.1
OV686656.1
OV686657.1
OV686658.1
OV686659.1
OV686660.1
OV686661.1
OV686662.1
OV686663.1
OV686664.1
OV686665.1
OV686666.1
OV686667.1
OV686668.1
OV686669.1
OV686670.1
OV686671.1
OV686672.1
OV686673.1
OV686674.1
OV686675.1
OV686676.1
OV686677.1
OV686678.1
OV686679.1
OV686680.1
OV686681.1
OV686682.1
OV686683.1
OV686684.1
OV686685.1
OV686686.1
OV686687.1
OV686688.1
OV686689.1
OV686690.1
OV686691.1
OV686692.1
OV686693.1
OV686694.1
OV686695.1
OV686696.1
OV686697.1
OV686698.1
OV686699.1
OV686700.1
OV686701.1
OV686702.1
OV686703.1
OV686704.1
OV686705.1
OV686706.1
OV686707.1
OV686708.1
OV686709.1
OV686710.1
OV686711.1
OV686712.1
OV686713.1
OV686714.1
OV686715.1
OV686716.1
OV686717.1
OV686718.1
OV686719.1
OV686720.1
OV686721.1
OV686722.1
OV686723.1
OV686724.1
OV686725.1
OV686726.1
OV686727.1
OV686728.1
OV686729.1
OV686730.1
OV686731.1
OV686732.1
OV686733.1
OV686734.1
OV686735.1
OV686736.1
OV686737.1
OV686738.1
OV686739.1
OV686740.1
OV686741.1
OV686742.1
OV686743.1
OV686744.1
OV686745.1
OV686746.1
OV686747.1
OV686748.1
OV686749.1
OV686750.1
OV686751.1
OV686752.1
OV686753.1
OV686754.1
OV686755.1
OV686756.1
OV686757.1
OV686758.1
OV686759.1
OV686760.1
OV686761.1
OV686762.1
OV686763.1
OV686764.1
OV686765.1
OV686766.1
OV686767.1
OV686768.1
OV686769.1
OV686770.1
OV686771.1
OV686772.1
OV686773.1
OV686774.1
OV686775.1
OV686776.1
OV686777.1
OV686778.1
OV686779.1
OV686780.1
OV686781.1
OV686782.1
OV686783.1
OV686784.1
OV686785.1
OV686786.1
OV686787.1
OV686788.1
OV686789.1
OV686790.1
OV686791.1
OV686792.1
OV686793.1
OV686794.1
OV686795.1
OV686796.1
OV686797.1
OV686798.1
OV686799.1
OV686800.1
OV686801.1
OV686802.1
OV686803.1
OV686804.1
OV686805.1
OV686806.1
OV686807.1
OV686808.1
OV686809.1
OV686810.1
OV686811.1
OV686812.1
OV686813.1
OV686814.1
OV686815.1
OV686816.1
OV686817.1
OV686818.1
OV686819.1
OV686820.1
OV686821.1
OV686822.1
OV686823.1
OV686824.1
OV686825.1
OV686826.1
OV686827.1
OV686828.1
OV686829.1
OV686830.1
OV686831.1
OV686832.1
OV686833.1
OV686834.1
OV686835.1
OV686836.1
OV686837.1
OV686838.1
OV686839.1
OV686840.1
OV686841.1
OV686842.1
OV686843.1
OV686844.1
OV686845.1
OV686846.1
OV686847.1
OV686848.1
OV686849.1
OV686850.1
OV686851.1
OV686852.1
OV686853.1
OV686854.1
OV686855.1
OV686856.1
OV686857.1
OV686858.1
OV686859.1
OV686860.1
OV686861.1
OV686862.1
OV686863.1
OV686864.1
OV686865.1
OV686866.1
OV686867.1
OV686868.1
OV686869.1
OV686870.1
OV686871.1
OV686872.1
OV686873.1
OV686874.1
OV686875.1
OV686876.1
OV686877.1
OV686878.1
OV686879.1
OV686880.1
OV686881.1
OV686882.1
OV686883.1
OV686884.1
OV686885.1
OV686886.1
OV686887.1
OV686888.1
OV686889.1
OV686890.1
OV686891.1
OV686892.1
OV686893.1
OV686894.1
OV686895.1
OV686896.1
OV686897.1
OV686898.1
OV686899.1
OV686900.1
OV686901.1
OV686902.1
OV686903.1
OV686904.1
OV686905.1
OV686906.1
OV686907.1
OV686908.1
OV686909.1
OV686910.1
OV686911.1
OV686912.1
OV686913.1
OV686914.1
OV686915.1
OV686916.1
OV686917.1
OV686918.1
OV686919.1
OV686920.1
OV686921.1
OV686922.1
OV686923.1
OV686924.1
OV686925.1
OV686926.1
OV686927.1
OV686928.1
OV686929.1
OV686930.1
OV686931.1
OV686932.1
OV686933.1
OV686934.1
OV686935.1
OV686936.1
OV686937.1
OV686938.1
OV686939.1
OV686940.1
OV686941.1
OV686942.1
OV686943.1
OV686944.1
OV686945.1
OV686946.1
OV686947.1
OV686948.1
OV686949.1
OV686950.1
OV686951.1
OV686952.1
OV686953.1
OV686954.1
OV686955.1
OV686956.1
OV686957.1
OV686958.1
OV686959.1
OV686960.1
OV686961.1
OV686962.1
OV686963.1
OV686964.1
OV686965.1
OV686966.1
OV686967.1
OV686968.1
OV686969.1
OV686970.1
OV686971.1
OV686972.1
OV686973.1
OV686974.1
OV686975.1
OV686976.1
OV686977.1
OV686978.1
OV686979.1
OV686980.1
OV686981.1
OV686982.1
OV686983.1
OV686984.1
OV686985.1
OV686986.1
OV686987.1
OV686988.1
OV686989.1
OV686990.1
OV686991.1
OV686992.1
OV686993.1
OV686994.1
OV686995.1
OV686996.1
OV686997.1
OV686998.1
OV686999.1
OV687000.1
OV687001.1
OV687002.1
OV687003.1
OV687004.1
OV687005.1
OV687006.1
OV687007.1
OV687008.1
OV687009.1
OV687010.1
OV687011.1
OV687012.1
OV687013.1
OV687014.1
OV687015.1
OV687016.1
OV687017.1
OV687018.1
OV687019.1
OV687020.1
OV687021.1
OV687022.1
OV687023.1
OV687024.1
OV687025.1
OV687026.1
OV687027.1
OV687028.1
OV687029.1
OV687030.1
OV687031.1
OV687032.1
OV687033.1
OV687034.1
OV687035.1
OV687036.1
OV687037.1
OV687038.1
OV687039.1
OV687040.1
OV687041.1
OV687042.1
OV687043.1
OV687044.1
OV687045.1
OV687046.1
OV687047.1
OV687048.1
OV687049.1
OV687050.1
OV687051.1
OV687052.1
OV687053.1
OV687054.1
OV687055.1
OV687056.1
OV687057.1
OV687058.1
OV687059.1
OV687060.1
OV687061.1
OV687062.1
OV687063.1
OV687064.1
OV687065.1
OV687066.1
OV687067.1
OV687068.1
OV687069.1
OV687070.1
OV687071.1
OV687072.1
OV687073.1
OV687074.1
OV687075.1
OV687076.1
OV687077.1
OV687078.1
OV687079.1
OV687080.1
OV687081.1
OV687082.1
OV687083.1
OV687084.1
OV687085.1
OV687086.1
OV687087.1
OV687088.1
OV687089.1
OV687090.1
OV687091.1
OV687092.1
OV687093.1
OV687094.1
OV687095.1
OV687096.1
OV687097.1
OV687098.1
OV687099.1
OV687100.1
OV687101.1
OV687102.1
OV687103.1
OV687104.1
OV687105.1
OV687106.1
OV687107.1
OV687108.1
OV687109.1
OV687110.1
OV687111.1
OV687112.1
OV687113.1
OV687114.1
OV687115.1
OV687116.1
OV687117.1
OV687118.1
OV687119.1
OV687120.1
OV687121.1
OV687122.1
OV687123.1
OV687124.1
OV687125.1
OV687126.1
OV687127.1
OV687128.1
OV687129.1
OV687130.1
OV687131.1
OV687132.1
OV687133.1
OV687134.1
OV687135.1
OV687136.1
OV687137.1
OV687138.1
OV687139.1
OV687140.1
OV687141.1
OV687142.1
OV687143.1
OV687144.1
OV687145.1
OV687146.1
OV687147.1
OV687148.1
OV687149.1
OV687150.1
OV687151.1
OV687152.1
OV687153.1
OV687154.1
OV687155.1
OV687156.1
OV687157.1
OV687158.1
OV687159.1
OV687160.1
OV687161.1
OV687162.1
OV687163.1
OV687164.1
OV687165.1
OV687166.1
OV687167.1
OV687168.1
OV687169.1
OV687170.1
OV687171.1
OV687172.1
OV687173.1
OV687174.1
OV687175.1
OV687176.1
OV687177.1
OV687178.1
OV687179.1
OV687180.1
OV687181.1
OV687182.1
OV687183.1
OV687184.1
OV687185.1
OV687186.1
OV687187.1
OV687188.1
OV687189.1
OV687190.1
OV687191.1
OV687192.1
OV687193.1
OV687194.1
OV687195.1
OV687196.1
OV687197.1
OV687198.1
OV687199.1
OV687200.1
OV687201.1
OV687202.1
OV687203.1
OV687204.1
OV687205.1
OV687206.1
OV687207.1
OV687208.1
OV687209.1
OV687210.1
OV687211.1
OV687212.1
OV687213.1
OV687214.1
OV687215.1
OV687216.1
OV687217.1
OV687218.1
OV687219.1
OV687220.1
OV687221.1
OV687222.1
OV687223.1
OV687224.1
OV687225.1
OV687226.1
OV687227.1
OV687228.1
OV687229.1
OV687230.1
OV687231.1
OV687232.1
OV687233.1
OV687234.1
OV687235.1
OV687236.1
OV687237.1
OV687238.1
OV687239.1
OV687240.1
OV687241.1
OV687242.1
OV687243.1
OV687244.1
OV687245.1
OV687246.1
OV687247.1
OV687248.1
OV687249.1
OV687250.1
OV687251.1
OV687252.1
OV687253.1
OV687254.1
OV687255.1
OV687256.1
OV687257.1
OV687258.1
OV687259.1
OV687260.1
OV687261.1
OV687262.1
OV687263.1
OV687264.1
OV687265.1
OV687266.1
OV687267.1
OV687268.1
OV687269.1
OV687270.1
OV687271.1
OV687272.1
OV687273.1
OV687274.1
OV687275.1
OV687276.1
OV687277.1
OV687278.1
OV687279.1
OV687280.1
OV687281.1
OV687282.1
OV687283.1
OV687284.1
OV687285.1
OV687286.1
OV687287.1
OV687288.1
OV687289.1
OV687290.1
OV687291.1
OV687292.1
OV687293.1
OV687294.1
OV687295.1
OV687296.1
OV687297.1
OV687298.1
OV687299.1
OV687300.1
OV687301.1
OV687302.1
OV687303.1
OV687304.1
OV687305.1
OV687306.1
OV687307.1
OV687308.1
OV687309.1
OV687310.1
OV687311.1
OV687312.1
OV687313.1
OV687314.1
OV687315.1
OV687316.1
OV687317.1
OV687318.1
OV687319.1
OV687320.1
OV687321.1
OV687322.1
OV687323.1
OV687324.1
OV687325.1
OV687326.1
OV687327.1
OV687328.1
OV687329.1
OV687330.1
OV687331.1
OV687332.1
OV687333.1
OV687334.1
OV687335.1
OV687336.1
OV687337.1
OV687338.1
OV687339.1
OV687340.1
OV687341.1
OV687342.1
OV687343.1
OV687344.1
OV687345.1
OV687346.1
OV687347.1
OV687348.1
OV687349.1
OV687350.1
OV687351.1
OV687352.1
OV687353.1
OV687354.1
OV687355.1
OV687356.1
OV687357.1
OV687358.1
OV687359.1
OV687360.1
OV687361.1
OV687362.1
OV687363.1
OV687364.1
OV687365.1
OV687366.1
OV687367.1
OV687368.1
OV687369.1
OV687370.1
OV687371.1
OV687372.1
OV687373.1
OV687374.1
OV687375.1
OV687376.1
OV687377.1
OV687378.1
OV687379.1
OV687380.1
OV687381.1
OV687382.1
OV687383.1
OV687384.1
OV687385.1
OV687386.1
OV687387.1
OV687388.1
OV687389.1
OV687390.1
OV687391.1
OV687392.1
OV687393.1
OV687394.1
OV687395.1
OV687396.1
OV687397.1
OV687398.1
OV687399.1
OV687400.1
OV687401.1
OV687402.1
OV687403.1
OV687404.1
OV687405.1
OV687406.1
OV687407.1
OV687408.1
OV687409.1
OV687410.1
OV687411.1
OV687412.1
OV687413.1
OV687414.1
OV687415.1
OV687416.1
OV687417.1
OV687418.1
OV687419.1
OV687420.1
OV687421.1
OV687422.1
OV687423.1
OV687424.1
OV687425.1
OV687426.1
OV687427.1
OV687428.1
OV687429.1
OV687430.1
OV687431.1
OV687432.1
OV687433.1
OV687434.1
OV687435.1
OV687436.1
OV687437.1
OV687438.1
OV687439.1
OV687440.1
OV687441.1
OV687442.1
OV687443.1
OV687444.1
OV687445.1
OV687446.1
OV687447.1
OV687448.1
OV687449.1
OV687450.1
OV687451.1
OV687452.1
OV687453.1
OV687454.1
OV687455.1
OV687456.1
OV687457.1
OV687458.1
OV687459.1
OV687460.1
OV687461.1
OV687462.1
OV687463.1
OV687464.1
OV687465.1
OV687466.1
OV687467.1
OV687468.1
OV687469.1
OV687470.1
OV687471.1
OV687472.1
OV687473.1
OV687474.1
OV687475.1
OV687476.1
OV687477.1
OV687478.1
OV687479.1
OV687480.1
OV687481.1
OV687482.1
OV687483.1
OV687484.1
OV687485.1
OV687486.1
OV687487.1
OV687488.1
OV687489.1
OV687490.1
OV687491.1
OV687492.1
OV687493.1
OV687494.1
OV687495.1
OV687496.1
OV687497.1
OV687498.1
OV687499.1
OV687500.1
OV687501.1
OV687502.1
OV687503.1
OV687504.1
OV687505.1
OV687506.1
OV687507.1
OV687508.1
OV687509.1
OV687510.1
OV687511.1
OV687512.1
OV687513.1
OV687514.1
OV687515.1
OV687516.1
OV687517.1
OV687518.1
OV687519.1
OV687520.1
OV687521.1
OV687522.1
OV687523.1
OV687524.1
OV687525.1
OV687526.1
OV687527.1
OV687528.1
OV687529.1
OV687530.1
OV687531.1
OV687532.1
OV687533.1
OV687534.1
OV687535.1
OV687536.1
OV687537.1
OV687538.1
OV687539.1
OV687540.1
OV687541.1
OV687542.1
OV687543.1
OV687544.1
OV687545.1
OV687546.1
OV687547.1
OV687548.1
OV687549.1
OV687550.1
OV687551.1
OV687552.1
OV687553.1
OV687554.1
OV687555.1
OV687556.1
OV687557.1
OV687558.1
OV687559.1
OV687560.1
OV687561.1
OV687562.1
OV687563.1
OV687564.1
OV687565.1
OV687566.1
OV687567.1
OV687568.1
OV687569.1
OV687570.1
OV687571.1
OV687572.1
OV687573.1
OV687574.1
OV687575.1
OV687576.1
OV687577.1
OV687578.1
OV687579.1
OV687580.1
OV687581.1
OV687582.1
OV687583.1
OV687584.1
OV687585.1
OV687586.1
OV687587.1
OV687588.1
OV687589.1
OV687590.1
OV687591.1
OV687592.1
OV687593.1
OV687594.1
OV687595.1
OV687596.1
OV687597.1
OV687598.1
OV687599.1
OV687600.1
OV687601.1
OV687602.1
OV687603.1
OV687604.1
OV687605.1
OV687606.1
OV687607.1
OV687608.1
OV687609.1
OV687610.1
OV687611.1
OV687612.1
OV687613.1
OV687614.1
OV687615.1
OV687616.1
OV687617.1
OV687618.1
OV687619.1
OV687620.1
OV687621.1
OV687622.1
OV687623.1
OV687624.1
OV687625.1
OV687626.1
OV687627.1
OV687628.1
OV687629.1
OV687630.1
OV687631.1
OV687632.1
OV687633.1
OV687634.1
OV687635.1
OV687636.1
OV687637.1
OV687638.1
OV687639.1
OV687640.1
OV687641.1
OV687642.1
OV687643.1
OV687644.1
OV687645.1
OV687646.1
OV687647.1
OV687648.1
OV687649.1
OV687650.1
OV687651.1
OV687652.1
OV687653.1
OV687654.1
OV687655.1
OV687656.1
OV687657.1
OV687658.1
OV687659.1
OV687660.1
OV687661.1
OV687662.1
OV687663.1
OV687664.1
OV687665.1
OV687666.1
OV687667.1
OV687668.1
OV687669.1
OV687670.1
OV687671.1
OV687672.1
OV687673.1
OV687674.1
OV687675.1
OV687676.1
OV687677.1
OV687678.1
OV687679.1
OV687680.1
OV687681.1
OV687682.1
OV687683.1
OV687684.1
OV687685.1
OV687686.1
OV687687.1
OV687688.1
OV687689.1
OV687690.1
OV687691.1
OV687692.1
OV687693.1
OV687694.1
OV687695.1
OV687696.1
OV687697.1
OV687698.1
OV687699.1
OV687700.1
OV687701.1
OV687702.1
OV687703.1
OV687704.1
OV687705.1
OV687706.1
OV687707.1
OV687708.1
OV687709.1
OV687710.1
OV687711.1
OV687712.1
OV687713.1
OV687714.1
OV687715.1
OV687716.1
OV687717.1
OV687718.1
OV687719.1
OV687720.1
OV687721.1
OV687722.1
OV687723.1
OV687724.1
OV687725.1
OV687726.1
OV687727.1
OV687728.1
OV687729.1
OV687730.1
OV687731.1
OV687732.1
OV687733.1
OV687734.1
OV687735.1
OV687736.1
OV687737.1
OV687738.1
OV687739.1
OV687740.1
OV687741.1
OV687742.1
OV687743.1
OV687744.1
OV687745.1
OV687746.1
OV687747.1
OV687748.1
OV687749.1
OV687750.1
OV687751.1
OV687752.1
OV687753.1
OV687754.1
OV687755.1
OV687756.1
OV687757.1
OV687758.1
OV687759.1
OV687760.1
OV687761.1
OV687762.1
OV687763.1
OV687764.1
OV687765.1
OV687766.1
OV687767.1
OV687768.1
OV687769.1
OV687770.1
OV687771.1
OV687772.1
OV687773.1
OV687774.1
OV687775.1
OV687776.1
OV687777.1
OV687778.1
OV687779.1
OV687780.1
OV687781.1
OV687782.1
OV687783.1
OV687784.1
OV687785.1
OV687786.1
OV687787.1
OV687788.1
OV687789.1
OV687790.1
OV687791.1
OV687792.1
OV687793.1
OV687794.1
OV687795.1
OV687796.1
OV687797.1
OV687798.1
OV687799.1
OV687800.1
OV687801.1
OV687802.1
OV687803.1
OV687804.1
OV687805.1
OV687806.1
OV687807.1
OV687808.1
OV687809.1
OV687810.1
OV687811.1
OV687812.1
OV687813.1
OV687814.1
OV687815.1
OV687816.1
OV687817.1
OV687818.1
OV687819.1
OV687820.1
OV687821.1
OV687822.1
OV687823.1
OV687824.1
OV687825.1
OV687826.1
OV687827.1
OV687828.1
OV687829.1
OV687830.1
OV687831.1
OV687832.1
OV687833.1
OV687834.1
OV687835.1
OV687836.1
OV687837.1
OV687838.1
OV687839.1
OV687840.1
OV687841.1
OV687842.1
OV687843.1
OV687844.1
OV687845.1
OV687846.1
OV687847.1
OV687848.1
OV687849.1
OV687850.1
OV687851.1
OV687852.1
OV687853.1
OV687854.1
OV687855.1
OV687856.1
OV687857.1
OV687858.1
OV687859.1
OV687860.1
OV687861.1
OV687862.1
OV687863.1
OV687864.1
OV687865.1
OV687866.1
OV687867.1
OV687868.1
OV687869.1
OV687870.1
OV687871.1
OV687872.1
OV687873.1
OV687874.1
OV687875.1
OV687876.1
OV687877.1
OV687878.1
OV687879.1
OV687880.1
OV687881.1
OV687882.1
OV687883.1
OV687884.1
OV687885.1
OV687886.1
OV687887.1
OV687888.1
OV687889.1
OV687890.1
OV687891.1
OV687892.1
OV687893.1
OV687894.1
OV687895.1
OV687896.1
OV687897.1
OV687898.1
OV687899.1
OV687900.1
OV687901.1
OV687902.1
OV687903.1
OV687904.1
OV687905.1
OV687906.1
OV687907.1
OV687908.1
OV687909.1
OV687910.1
OV687911.1
OV687912.1
OV687913.1
OV687914.1
OV687915.1
OV687916.1
OV687917.1
OV687918.1
OV687919.1
OV687920.1
OV687921.1
OV687922.1
OV687923.1
OV687924.1
OV687925.1
OV687926.1
OV687927.1
OV687928.1
OV687929.1
OV687930.1
OV687931.1
OV687932.1
OV687933.1
OV687934.1
OV687935.1
OV687936.1
OV687937.1
OV687938.1
OV687939.1
OV687940.1
OV687941.1
OV687942.1
OV687943.1
OV687944.1
OV687945.1
OV687946.1
OV687947.1
OV687948.1
OV687949.1
OV687950.1
OV687951.1
OV687952.1
OV687953.1
OV687954.1
OV687955.1
OV687956.1
OV687957.1
OV687958.1
OV687959.1
OV687960.1
OV687961.1
OV687962.1
OV687963.1
OV687964.1
OV687965.1
OV687966.1
OV687967.1
OV687968.1
OV687969.1
OV687970.1
OV687971.1
OV687972.1
OV687973.1
OV687974.1
OV687975.1
OV687976.1
OV687977.1
OV687978.1
OV687979.1
OV687980.1
OV687981.1
OV687982.1
OV687983.1
OV687984.1
OV687985.1
OV687986.1
OV687987.1
OV687988.1
OV687989.1
OV687990.1
OV687991.1
OV687992.1
OV687993.1
OV687994.1
OV687995.1
OV687996.1
OV687997.1
OV687998.1
OV687999.1
OV688000.1
OV688001.1
OV688002.1
OV688003.1
OV688004.1
OV688005.1
OV688006.1
OV688007.1
OV688008.1
OV688009.1
OV688010.1
OV688011.1
OV688012.1
OV688013.1
OV688014.1
OV688015.1
OV688016.1
OV688017.1
OV688018.1
OV688019.1
OV688020.1
OV688021.1
OV688022.1
OV688023.1
OV688024.1
OV688025.1
OV688026.1
OV688027.1
OV688028.1
OV688029.1
OV688030.1
OV688031.1
OV688032.1
OV688033.1
OV688034.1
OV688035.1
OV688036.1
OV688037.1
OV688038.1
OV688039.1
OV688040.1
OV688041.1
OV688042.1
OV688043.1
OV688044.1
OV688045.1
OV688046.1
OV688047.1
OV688048.1
OV688049.1
OV688050.1
OV688051.1
OV688052.1
OV688053.1
OV688054.1
OV688055.1
OV688056.1
OV688057.1
OV688058.1
OV688059.1
OV688060.1
OV688061.1
OV688062.1
OV688063.1
OV688064.1
OV688065.1
OV688066.1
OV688067.1
OV688068.1
OV688069.1
OV688070.1
OV688071.1
OV688072.1
OV688073.1
OV688074.1
OV688075.1
OV688076.1
OV688077.1
OV688078.1
OV688079.1
OV688080.1
OV688081.1
OV688082.1
OV688083.1
OV688084.1
OV688085.1
OV688086.1
OV688087.1
OV688088.1
OV688089.1
OV688090.1
OV688091.1
OV688092.1
OV688093.1
OV688094.1
OV688095.1
OV688096.1
OV688097.1
OV688098.1
OV688099.1
OV688100.1
OV688101.1
OV688102.1
OV688103.1
OV688104.1
OV688105.1
OV688106.1
OV688107.1
OV688108.1
OV688109.1
OV688110.1
OV688111.1
OV688112.1
OV688113.1
OV688114.1
OV688115.1
OV688116.1
OV688117.1
OV688118.1
OV688119.1
OV688120.1
OV688121.1
OV688122.1
OV688123.1
OV688124.1
OV688125.1
OV688126.1
OV688127.1
OV688128.1
OV688129.1
OV688130.1
OV688131.1
OV688132.1
OV688133.1
OV688134.1
OV688135.1
OV688136.1
OV688137.1
OV688138.1
OV688139.1
OV688140.1
OV688141.1
OV688142.1
OV688143.1
OV688144.1
OV688145.1
OV688146.1
OV688147.1
OV688148.1
OV688149.1
OV688150.1
OV688151.1
OV688152.1
OV688153.1
OV688154.1
OV688155.1
OV688156.1
OV688157.1
OV688158.1
OV688159.1
OV688160.1
OV688161.1
OV688162.1
OV688163.1
OV688164.1
OV688165.1
OV688166.1
OV688167.1
OV688168.1
OV688169.1
OV688170.1
OV688171.1
OV688172.1
OV688173.1
OV688174.1
OV688175.1
OV688176.1
OV688177.1
OV688178.1
OV688179.1
OV688180.1
OV688181.1
OV688182.1
OV688183.1
OV688184.1
OV688185.1
OV688186.1
OV688187.1
OV688188.1
OV688189.1
OV688190.1
OV688191.1
OV688192.1
OV688193.1
OV688194.1
OV688195.1
OV688196.1
OV688197.1
OV688198.1
OV688199.1
OV688200.1
OV688201.1
OV688202.1
OV688203.1
OV688204.1
OV688205.1
OV688206.1
OV688207.1
OV688208.1
OV688209.1
OV688210.1
OV688211.1
OV688212.1
OV688213.1
OV688214.1
OV688215.1
OV688216.1
OV688217.1
OV688218.1
OV688219.1
OV688220.1
OV688221.1
OV688222.1
OV688223.1
OV688224.1
OV688225.1
OV688226.1
OV688227.1
OV688228.1
OV688229.1
OV688230.1
OV688231.1
OV688232.1
OV688233.1
OV688234.1
OV688235.1
OV688236.1
OV688237.1
OV688238.1
OV688239.1
OV688240.1
OV688241.1
OV688242.1
OV688243.1
OV688244.1
OV688245.1
OV688246.1
OV688247.1
OV688248.1
OV688249.1
OV688250.1
OV688251.1
OV688252.1
OV688253.1
OV688254.1
OV688255.1
OV688256.1
OV688257.1
OV688258.1
OV688259.1
OV688260.1
OV688261.1
OV688262.1
OV688263.1
OV688264.1
OV688265.1
OV688266.1
OV688267.1
OV688268.1
OV688269.1
OV688270.1
OV688271.1
OV688272.1
OV688273.1
OV688274.1
OV688275.1
OV688276.1
OV688277.1
OV688278.1
OV688279.1
OV688280.1
OV688281.1
OV688282.1
OV688283.1
OV688284.1
OV688285.1
OV688286.1
OV688287.1
OV688288.1
OV688289.1
OV688290.1
OV688291.1
OV688292.1
OV688293.1
OV688294.1
OV688295.1
OV688296.1
OV688297.1
OV688298.1
OV688299.1
OV688300.1
OV688301.1
OV688302.1
OV688303.1
OV688304.1
OV688305.1
OV688306.1
OV688307.1
OV688308.1
OV688309.1
OV688310.1
OV688311.1
OV688312.1
OV688313.1
OV688314.1
OV688315.1
OV688316.1
OV688317.1
OV688318.1
OV688319.1
OV688320.1
OV688321.1
OV688322.1
OV688323.1
OV688324.1
OV688325.1
OV688326.1
OV688327.1
OV688328.1
OV688329.1
OV688330.1
OV688331.1
OV688332.1
OV688333.1
OV688334.1
OV688335.1
OV688336.1
OV688337.1
OV688338.1
OV688339.1
OV688340.1
OV688341.1
OV688342.1
OV688343.1
OV688344.1
OV688345.1
OV688346.1
OV688347.1
OV688348.1
OV688349.1
OV688350.1
OV688351.1
OV688352.1
OV688353.1
OV688354.1
OV688355.1
OV688356.1
OV688357.1
OV688358.1
OV688359.1
OV688360.1
OV688361.1
OV688362.1
OV688363.1
OV688364.1
OV688365.1
OV688366.1
OV688367.1
OV688368.1
OV688369.1
OV688370.1
OV688371.1
OV688372.1
OV688373.1
OV688374.1
OV688375.1
OV688376.1
OV688377.1
OV688378.1
OV688379.1
OV688380.1
OV688381.1
OV688382.1
OV688383.1
OV688384.1
OV688385.1
OV688386.1
OV688387.1
OV688388.1
OV688389.1
OV688390.1
OV688391.1
OV688392.1
OV688393.1
OV688394.1
OV688395.1
OV688396.1
OV688397.1
OV688398.1
OV688399.1
OV688400.1
OV688401.1
OV688402.1
OV688403.1
OV688404.1
OV688405.1
OV688406.1
OV688407.1
OV688408.1
OV688409.1
OV688410.1
OV688411.1
OV688412.1
OV688413.1
OV688414.1
OV688415.1
OV688416.1
OV688417.1
OV688418.1
OV688419.1
OV688420.1
OV688421.1
OV688422.1
OV688423.1
OV688424.1
OV688425.1
OV688426.1
OV688427.1
OV688428.1
OV688429.1
OV688430.1
OV688431.1
OV688432.1
OV688433.1
OV688434.1
OV688435.1
OV688436.1
OV688437.1
OV688438.1
OV688439.1
OV688440.1
OV688441.1
OV688442.1
OV688443.1
OV688444.1
OV688445.1
OV688446.1
OV688447.1
OV688448.1
OV688449.1
OV688450.1
OV688451.1
OV688452.1
OV688453.1
OV688454.1
OV688455.1
OV688456.1
OV688457.1
OV688458.1
OV688459.1
OV688460.1
OV688461.1
OV688462.1
OV688463.1
OV688464.1
OV688465.1
OV688466.1
OV688467.1
OV688468.1
OV688469.1
OV688470.1
OV688471.1
OV688472.1
OV688473.1
OV688474.1
OV688475.1
OV688476.1
OV688477.1
OV688478.1
OV688479.1
OV688480.1
OV688481.1
OV688482.1
OV688483.1
OV688484.1
OV688485.1
OV688486.1
OV688487.1
OV688488.1
OV688489.1
OV688490.1
OV688491.1
OV688492.1
OV688493.1
OV688494.1
OV688495.1
OV688496.1
OV688497.1
OV688498.1
OV688499.1
OV688500.1
OV688501.1
OV688502.1
OV688503.1
OV688504.1
OV688505.1
OV688506.1
OV688507.1
OV688508.1
OV688509.1
OV688510.1
OV688511.1
OV688512.1
OV688513.1
OV688514.1
OV688515.1
OV688516.1
OV688517.1
OV688518.1
OV688519.1
OV688520.1
OV688521.1
OV688522.1
OV688523.1
OV688524.1
OV688525.1
OV688526.1
OV688527.1
OV688528.1
OV688529.1
OV688530.1
OV688531.1
OV688532.1
OV688533.1
OV688534.1
OV688535.1
OV688536.1
OV688537.1
OV688538.1
OV688539.1
OV688540.1
OV688541.1
OV688542.1
OV688543.1
OV688544.1
OV688545.1
OV688546.1
OV688547.1
OV688548.1
OV688549.1
OV688550.1
OV688551.1
OV688552.1
OV688553.1
OV688554.1
OV688555.1
OV688556.1
OV688557.1
OV688558.1
OV688559.1
OV688560.1
OV688561.1
OV688562.1
OV688563.1
OV688564.1
OV688565.1
OV688566.1
OV688567.1
OV688568.1
OV688569.1
OV688570.1
OV688571.1
OV688572.1
OV688573.1
OV688574.1
OV688575.1
OV688576.1
OV688577.1
OV688578.1
OV688579.1
OV688580.1
OV688581.1
OV688582.1
OV688583.1
OV688584.1
OV688585.1
OV688586.1
OV688587.1
OV688588.1
OV688589.1
OV688590.1
OV688591.1
OV688592.1
OV688593.1
OV688594.1
OV688595.1
OV688596.1
OV688597.1
OV688598.1
OV688599.1
OV688600.1
OV688601.1
OV688602.1
OV688603.1
OV688604.1
OV688605.1
OV688606.1
OV688607.1
OV688608.1
OV688609.1
OV688610.1
OV688611.1
OV688612.1
OV688613.1
OV688614.1
OV688615.1
OV688616.1
OV688617.1
OV688618.1
OV688619.1
OV688620.1
OV688621.1
OV688622.1
OV688623.1
OV688624.1
OV688625.1
OV688626.1
OV688627.1
OV688628.1
OV688629.1
OV688630.1
OV688631.1
OV688632.1
OV688633.1
OV688634.1
OV688635.1
OV688636.1
OV688637.1
OV688638.1
OV688639.1
OV688640.1
OV688641.1
OV688642.1
OV688643.1
OV688644.1
OV688645.1
OV688646.1
OV688647.1
OV688648.1
OV688649.1
OV688650.1
OV688651.1
OV688652.1
OV688653.1
OV688654.1
OV688655.1
OV688656.1
OV688657.1
OV688658.1
OV688659.1
OV688660.1
OV688661.1
OV688662.1
OV688663.1
OV688664.1
OV688665.1
OV688666.1
OV688667.1
OV688668.1
OV688669.1
OV688670.1
OV688671.1
OV688672.1
OV688673.1
OV688674.1
OV688675.1
OV688676.1
OV688677.1
OV688678.1
OV688679.1
OV688680.1
OV688681.1
OV688682.1
OV688683.1
OV688684.1
OV688685.1
OV688686.1
OV688687.1
OV688688.1
OV688689.1
OV688690.1
OV688691.1
OV688692.1
OV688693.1
OV688694.1
OV688695.1
OV688696.1
OV688697.1
OV688698.1
OV688699.1
OV688700.1
OV688701.1
OV688702.1
OV688703.1
OV688704.1
OV688705.1
OV688706.1
OV688707.1
OV688708.1
OV688709.1
OV688710.1
OV688711.1
OV688712.1
OV688713.1
OV688714.1
OV688715.1
OV688716.1
OV688717.1
OV688718.1
OV688719.1
OV688720.1
OV688721.1
OV688722.1
OV688723.1
OV688724.1
OV688725.1
OV688726.1
OV688727.1
OV688728.1
OV688729.1
OV688730.1
OV688731.1
OV688732.1
OV688733.1
OV688734.1
OV688735.1
OV688736.1
OV688737.1
OV688738.1
OV688739.1
OV688740.1
OV688741.1
OV688742.1
OV688743.1
OV688744.1
OV688745.1
OV688746.1
OV688747.1
OV688748.1
OV688749.1
OV688750.1
OV688751.1
OV688752.1
OV688753.1
OV688754.1
OV688755.1
OV688756.1
OV688757.1
OV688758.1
OV688759.1
OV688760.1
OV688761.1
OV688762.1
OV688763.1
OV688764.1
OV688765.1
OV688766.1
OV688767.1
OV688768.1
OV688769.1
OV688770.1
OV688771.1
OV688772.1
OV688773.1
OV688774.1
OV688775.1
OV688776.1
OV688777.1
OV688778.1
OV688779.1
OV688780.1
OV688781.1
OV688782.1
OV688783.1
OV688784.1
OV688785.1
OV688786.1
OV688787.1
OV688788.1
OV688789.1
OV688790.1
OV688791.1
OV688792.1
OV688793.1
OV688794.1
OV688795.1
OV688796.1
OV688797.1
OV688798.1
OV688799.1
OV688800.1
OV688801.1
OV688802.1
OV688803.1
OV688804.1
OV688805.1
OV688806.1
OV688807.1
OV688808.1
OV688809.1
OV688810.1
OV688811.1
OV688812.1
OV688813.1
OV688814.1
OV688815.1
OV688816.1
OV688817.1
OV688818.1
OV688819.1
OV688820.1
OV688821.1
OV688822.1
OV688823.1
OV688824.1
OV688825.1
OV688826.1
OV688827.1
OV688828.1
OV688829.1
OV688830.1
OV688831.1
OV688832.1
OV688833.1
OV688834.1
OV688835.1
OV688836.1
OV688837.1
OV688838.1
OV688839.1
OV688840.1
OV688841.1
OV688842.1
OV688843.1
OV688844.1
OV688845.1
OV688846.1
OV688847.1
OV688848.1
OV688849.1
OV688850.1
OV688851.1
OV688852.1
OV688853.1
OV688854.1
OV688855.1
OV688856.1
OV688857.1
OV688858.1
OV688859.1
OV688860.1
OV688861.1
OV688862.1
OV688863.1
OV688864.1
OV688865.1
OV688866.1
OV688867.1
OV688868.1
OV688869.1
OV688870.1
OV688871.1
OV688872.1
OV688873.1
OV688874.1
OV688875.1
OV688876.1
OV688877.1
OV688878.1
OV688879.1
OV688880.1
OV688881.1
OV688882.1
OV688883.1
OV688884.1
OV688885.1
OV688886.1
OV688887.1
OV688888.1
OV688889.1
OV688890.1
OV688891.1
OV688892.1
OV688893.1
OV688894.1
OV688895.1
OV688896.1
OV688897.1
OV688898.1
OV688899.1
OV688900.1
OV688901.1
OV688902.1
OV688903.1
OV688904.1
OV688905.1
OV688906.1
OV688907.1
OV688908.1
OV688909.1
OV688910.1
OV688911.1
OV688912.1
OV688913.1
OV688914.1
OV688915.1
OV688916.1
OV688917.1
OV688918.1
OV688919.1
OV688920.1
OV688921.1
OV688922.1
OV688923.1
OV688924.1
OV688925.1
OV688926.1
OV688927.1
OV688928.1
OV688929.1
OV688930.1
OV688931.1
OV688932.1
OV688933.1
OV688934.1
OV688935.1
OV688936.1
OV688937.1
OV688938.1
OV688939.1
OV688940.1
OV688941.1
OV688942.1
OV688943.1
OV688944.1
OV688945.1
OV688946.1
OV688947.1
OV688948.1
OV688949.1
OV688950.1
OV688951.1
OV688952.1
OV688953.1
OV688954.1
OV688955.1
OV688956.1
OV688957.1
OV688958.1
OV688959.1
OV688960.1
OV688961.1
OV688962.1
OV688963.1
OV688964.1
OV688965.1
OV688966.1
OV688967.1
OV688968.1
OV688969.1
OV688970.1
OV688971.1
OV688972.1
OV688973.1
OV688974.1
OV688975.1
OV688976.1
OV688977.1
OV688978.1
OV688979.1
OV688980.1
OV688981.1
OV688982.1
OV688983.1
OV688984.1
OV688985.1
OV688986.1
OV688987.1
OV688988.1
OV688989.1
OV688990.1
OV688991.1
OV688992.1
OV688993.1
OV688994.1
OV688995.1
OV688996.1
OV688997.1
OV688998.1
OV688999.1
OV689000.1
OV689001.1
OV689002.1
OV689003.1
OV689004.1
OV689005.1
OV689006.1
OV689007.1
OV689008.1
OV689009.1
OV689010.1
OV689011.1
OV689012.1
OV689013.1
OV689014.1
OV689015.1
OV689016.1
OV689017.1
OV689018.1
OV689019.1
OV689020.1
OV689021.1
OV689022.1
OV689023.1
OV689024.1
OV689025.1
OV689026.1
OV689027.1
OV689028.1
OV689029.1
OV689030.1
OV689031.1
OV689032.1
OV689033.1
OV689034.1
OV689035.1
OV689036.1
OV689037.1
OV689038.1
OV689039.1
OV689040.1
OV689041.1
OV689042.1
OV689043.1
OV689044.1
OV689045.1
OV689046.1
OV689047.1
OV689048.1
OV689049.1
OV689050.1
OV689051.1
OV689052.1
OV689053.1
OV689054.1
OV689055.1
OV689056.1
OV689057.1
OV689058.1
OV689059.1
OV689060.1
OV689061.1
OV689062.1
OV689063.1
OV689064.1
OV689065.1
OV689066.1
OV689067.1
OV689068.1
OV689069.1
OV689070.1
OV689071.1
OV689072.1
OV689073.1
OV689074.1
OV689075.1
OV689076.1
OV689077.1
OV689078.1
OV689079.1
OV689080.1
OV689081.1
OV689082.1
OV689083.1
OV689084.1
OV689085.1
OV689086.1
OV689087.1
OV689088.1
OV689089.1
OV689090.1
OV689091.1
OV689092.1
OV689093.1
OV689094.1
OV689095.1
OV689096.1
OV689097.1
OV689098.1
OV689099.1
OV689100.1
OV689101.1
OV689102.1
OV689103.1
OV689104.1
OV689105.1
OV689106.1
OV689107.1
OV689108.1
OV689109.1
OV689110.1
OV689111.1
OV689112.1
OV689113.1
OV689114.1
OV689115.1
OV689116.1
OV689117.1
OV689118.1
OV689119.1
OV689120.1
OV689121.1
OV689122.1
OV689123.1
OV689124.1
OV689125.1
OV689126.1
OV689127.1
OV689128.1
OV689129.1
OV689130.1
OV689131.1
OV689132.1
OV689133.1
OV689134.1
OV689135.1
OV689136.1
OV689137.1
OV689138.1
OV689139.1
OV689140.1
OV689141.1
OV689142.1
OV689143.1
OV689144.1
OV689145.1
OV689146.1
OV689147.1
OV689148.1
OV689149.1
OV689150.1
OV689151.1
OV689152.1
OV689153.1
OV689154.1
OV689155.1
OV689156.1
OV689157.1
OV689158.1
OV689159.1
OV689160.1
OV689161.1
OV689162.1
OV689163.1
OV689164.1
OV689165.1
OV689166.1
OV689167.1
OV689168.1
OV689169.1
OV689170.1
OV689171.1
OV689172.1
OV689173.1
OV689174.1
OV689175.1
OV689176.1
OV689177.1
OV689178.1
OV689179.1
OV689180.1
OV689181.1
OV689182.1
OV689183.1
OV689184.1
OV689185.1
OV689186.1
OV689187.1
OV689188.1
OV689189.1
OV689190.1
OV689191.1
OV689192.1
OV689193.1
OV689194.1
OV689195.1
OV689196.1
OV689197.1
OV689198.1
OV689199.1
OV689200.1
OV689201.1
OV689202.1
OV689203.1
OV689204.1
OV689205.1
OV689206.1
OV689207.1
OV689208.1
OV689209.1
OV689210.1
OV689211.1
OV689212.1
OV689213.1
OV689214.1
OV689215.1
OV689216.1
OV689217.1
OV689218.1
OV689219.1
OV689220.1
OV689221.1
OV689222.1
OV689223.1
OV689224.1
OV689225.1
OV689226.1
OV689227.1
OV689228.1
OV689229.1
OV689230.1
OV689231.1
OV689232.1
OV689233.1
OV689234.1
OV689235.1
OV689236.1
OV689237.1
OV689238.1
OV689239.1
OV689240.1
OV689241.1
OV689242.1
OV689243.1
OV689244.1
OV689245.1
OV689246.1
OV689247.1
OV689248.1
OV689249.1
OV689250.1
OV689251.1
OV689252.1
OV689253.1
OV689254.1
OV689255.1
OV689256.1
OV689257.1
OV689258.1
OV689259.1
OV689260.1
OV689261.1
OV689262.1
OV689263.1
OV689264.1
OV689265.1
OV689266.1
OV689267.1
OV689268.1
OV689269.1
OV689270.1
OV689271.1
OV689272.1
OV689273.1
OV689274.1
OV689275.1
OV689276.1
OV689277.1
OV689278.1
OV689279.1
OV689280.1
OV689281.1
OV689282.1
OV689283.1
OV689284.1
OV689285.1
OV689286.1
OV689287.1
OV689288.1
OV689289.1
OV689290.1
OV689291.1
OV689292.1
OV689293.1
OV689294.1
OV689295.1
OV689296.1
OV689297.1
OV689298.1
OV689299.1
OV689300.1
OV689301.1
OV689302.1
OV689303.1
OV689304.1
OV689305.1
OV689306.1
OV689307.1
OV689308.1
OV689309.1
OV689310.1
OV689311.1
OV689312.1
OV689313.1
OV689314.1
OV689315.1
OV689316.1
OV689317.1
OV689318.1
OV689319.1
OV689320.1
OV689321.1
OV689322.1
OV689323.1
OV689324.1
OV689325.1
OV689326.1
OV689327.1
OV689328.1
OV689329.1
OV689330.1
OV689331.1
OV689332.1
OV689333.1
OV689334.1
OV689335.1
OV689336.1
OV689337.1
OV689338.1
OV689339.1
OV689340.1
OV689341.1
OV689342.1
OV689343.1
OV689344.1
OV689345.1
OV689346.1
OV689347.1
OV689348.1
OV689349.1
OV689350.1
OV689351.1
OV689352.1
OV689353.1
OV689354.1
OV689355.1
OV689356.1
OV689357.1
OV689358.1
OV689359.1
OV689360.1
OV689361.1
OV689362.1
OV689363.1
OV689364.1
OV689365.1
OV689366.1
OV689367.1
OV689368.1
OV689369.1
OV689370.1
OV689371.1
OV689372.1
OV689373.1
OV689374.1
OV689375.1
OV689376.1
OV689377.1
OV689378.1
OV689379.1
OV689380.1
OV689381.1
OV689382.1
OV689383.1
OV689384.1
OV689385.1
OV689386.1
OV689387.1
OV689388.1
OV689389.1
OV689390.1
OV689391.1
OV689392.1
OV689393.1
OV689394.1
OV689395.1
OV689396.1
OV689397.1
OV689398.1
OV689399.1
OV689400.1
OV689401.1
OV689402.1
OV689403.1
OV689404.1
OV689405.1
OV689406.1
OV689407.1
OV689408.1
OV689409.1
OV689410.1
OV689411.1
OV689412.1
OV689413.1
OV689414.1
OV689415.1
OV689416.1
OV689417.1
OV689418.1
OV689419.1
OV689420.1
OV689421.1
OV689422.1
OV689423.1
OV689424.1
OV689425.1
OV689426.1
OV689427.1
OV689428.1
OV689429.1
OV689430.1
OV689431.1
OV689432.1
OV689433.1
OV689434.1
OV689435.1
OV689436.1
OV689437.1
OV689438.1
OV689439.1
OV689440.1
OV689441.1
OV689442.1
OV689443.1
OV689444.1
OV689445.1
OV689446.1
OV689447.1
OV689448.1
OV689449.1
OV689450.1
OV689451.1
OV689452.1
OV689453.1
OV689454.1
OV689455.1
OV689456.1
OV689457.1
OV689458.1
OV689459.1
OV689460.1
OV689461.1
OV689462.1
OV689463.1
OV689464.1
OV689465.1
OV689466.1
OV689467.1
OV689468.1
OV689469.1
OV689470.1
OV689471.1
OV689472.1
OV689473.1
OV689474.1
OV689475.1
OV689476.1
OV689477.1
OV689478.1
OV689479.1
OV689480.1
OV689481.1
OV689482.1
OV689483.1
OV689484.1
OV689485.1
OV689486.1
OV689487.1
OV689488.1
OV689489.1
OV689490.1
OV689491.1
OV689492.1
OV689493.1
OV689494.1
OV689495.1
OV689496.1
OV689497.1
OV689498.1
OV689499.1
OV689500.1
OV689501.1
OV689502.1
OV689503.1
OV689504.1
OV689505.1
OV689506.1
OV689507.1
OV689508.1
OV689509.1
OV689510.1
OV689511.1
OV689512.1
OV689513.1
OV689514.1
OV689515.1
OV689516.1
OV689517.1
OV689518.1
OV689519.1
OV689520.1
OV689521.1
OV689522.1
OV689523.1
OV689524.1
OV689525.1
OV689526.1
OV689527.1
OV689528.1
OV689529.1
OV689530.1
OV689531.1
OV689532.1
OV689533.1
OV689534.1
OV689535.1
OV689536.1
OV689537.1
OV689538.1
OV689539.1
OV689540.1
OV689541.1
OV689542.1
OV689543.1
OV689544.1
OV689545.1
OV689546.1
OV689547.1
OV689548.1
OV689549.1
OV689550.1
OV689551.1
OV689552.1
OV689553.1
OV689554.1
OV689555.1
OV689556.1
OV689557.1
OV689558.1
OV689559.1
OV689560.1
OV689561.1
OV689562.1
OV689563.1
OV689564.1
OV689565.1
OV689566.1
OV689567.1
OV689568.1
OV689569.1
OV689570.1
OV689571.1
OV689572.1
OV689573.1
OV689574.1
OV689575.1
OV689576.1
OV689577.1
OV689578.1
OV689579.1
OV689580.1
OV689581.1
OV689582.1
OV689583.1
OV689584.1
OV689585.1
OV689586.1
OV689587.1
OV689588.1
OV689589.1
OV689590.1
OV689591.1
OV689592.1
OV689593.1
OV689594.1
OV689595.1
OV689596.1
OV689597.1
OV689598.1
OV689599.1
OV689600.1
OV689601.1
OV689602.1
OV689603.1
OV689604.1
OV689605.1
OV689606.1
OV689607.1
OV689608.1
OV689609.1
OV689610.1
OV689611.1
OV689612.1
OV689613.1
OV689614.1
OV689615.1
OV689616.1
OV689617.1
OV689618.1
OV689619.1
OV689620.1
OV689621.1
OV689622.1
OV689623.1
OV689624.1
OV689625.1
OV689626.1
OV689627.1
OV689628.1
OV689629.1
OV689630.1
OV689631.1
OV689632.1
OV689633.1
OV689634.1
OV689635.1
OV689636.1
OV689637.1
OV689638.1
OV689639.1
OV689640.1
OV689641.1
OV689642.1
OV689643.1
OV689644.1
OV689645.1
OV689646.1
OV689647.1
OV689648.1
OV689649.1
OV689650.1
OV689651.1
OV689652.1
OV689653.1
OV689654.1
OV689655.1
OV689656.1
OV689657.1
OV689658.1
OV689659.1
OV689660.1
OV689661.1
OV689662.1
OV689663.1
OV689664.1
OV689665.1
OV689666.1
OV689667.1
OV689668.1
OV689669.1
OV689670.1
OV689671.1
OV689672.1
OV689673.1
OV689674.1
OV689675.1
OV689676.1
OV689677.1
OV689678.1
OV689679.1
OV689680.1
OV689681.1
OV689682.1
OV689683.1
OV689684.1
OV689685.1
OV689686.1
OV689687.1
OV689688.1
OV689689.1
OV689690.1
OV689691.1
OV689692.1
OV689693.1
OV689694.1
OV689695.1
OV689696.1
OV689697.1
OV689698.1
OV689699.1
OV689700.1
OV689701.1
OV689702.1
OV689703.1
OV689704.1
OV689705.1
OV689706.1
OV689707.1
OV689708.1
OV689709.1
OV689710.1
OV689711.1
OV689712.1
OV689713.1
OV689714.1
OV689715.1
OV689716.1
OV689717.1
OV689718.1
OV689719.1
OV689720.1
OV689721.1
OV689722.1
OV689723.1
OV689724.1
OV689725.1
OV689726.1
OV689727.1
OV689728.1
OV689729.1
OV689730.1
OV689731.1
OV689732.1
OV689733.1
OV689734.1
OV689735.1
OV689736.1
OV689737.1
OV689738.1
OV689739.1
OV689740.1
OV689741.1
OV689742.1
OV689743.1
OV689744.1
OV689745.1
OV689746.1
OV689747.1
OV689748.1
OV689749.1
OV689750.1
OV689751.1
OV689752.1
OV689753.1
OV689754.1
OV689755.1
OV689756.1
OV689757.1
OV689758.1
OV689759.1
OV689760.1
OV689761.1
OV689762.1
OV689763.1
OV689764.1
OV689765.1
OV689766.1
OV689767.1
OV689768.1
OV689769.1
OV689770.1
OV689771.1
OV689772.1
OV689773.1
OV689774.1
OV689775.1
OV689776.1
OV689777.1
OV689778.1
OV689779.1
OV689780.1
OV689781.1
OV689782.1
OV689783.1
OV689784.1
OV689785.1
OV689786.1
OV689787.1
OV689788.1
OV689789.1
OV689790.1
OV689791.1
OV689792.1
OV689793.1
OV689794.1
OV689795.1
OV689796.1
OV689797.1
OV689798.1
OV689799.1
OV689800.1
OV689801.1
OV689802.1
OV689803.1
OV689804.1
OV689805.1
OV689806.1
OV689807.1
OV689808.1
OV689809.1
OV689810.1
OV689811.1
OV689812.1
OV689813.1
OV689814.1
OV689815.1
OV689816.1
OV689817.1
OV689818.1
OV689819.1
OV689820.1
OV689821.1
OV689822.1
OV689823.1
OV689824.1
OV689825.1
OV689826.1
OV689827.1
OV689828.1
OV689829.1
OV689830.1
OV689831.1
OV689832.1
OV689833.1
OV689834.1
OV689835.1
OV689836.1
OV689837.1
OV689838.1
OV689839.1
OV689840.1
OV689841.1
OV689842.1
OV689843.1
OV689844.1
OV689845.1
OV689846.1
OV689847.1
OV689848.1
OV689849.1
OV689850.1
OV689851.1
OV689852.1
OV689853.1
OV689854.1
OV689855.1
OV689856.1
OV689857.1
OV689858.1
OV689859.1
OV689860.1
OV689861.1
OV689862.1
OV689863.1
OV689864.1
OV689865.1
OV689866.1
OV689867.1
OV689868.1
OV689869.1
OV689870.1
OV689871.1
OV689872.1
OV689873.1
OV689874.1
OV689875.1
OV689876.1
OV689877.1
OV689878.1
OV689879.1
OV689880.1
OV689881.1
OV689882.1
OV689883.1
OV689884.1
OV689885.1
OV689886.1
OV689887.1
OV689888.1
OV689889.1
OV689890.1
OV689891.1
OV689892.1
OV689893.1
OV689894.1
OV689895.1
OV689896.1
OV689897.1
OV689898.1
OV689899.1
OV689900.1
OV689901.1
OV689902.1
OV689903.1
OV689904.1
OV689905.1
OV689906.1
OV689907.1
OV689908.1
OV689909.1
OV689910.1
OV689911.1
OV689912.1
OV689913.1
OV689914.1
OV689915.1
OV689916.1
OV689917.1
OV689918.1
OV689919.1
OV689920.1
OV689921.1
OV689922.1
OV689923.1
OV689924.1
OV689925.1
OV689926.1
OV689927.1
OV689928.1
OV689929.1
OV689930.1
OV689931.1
OV689932.1
OV689933.1
OV689934.1
OV689935.1
OV689936.1
OV689937.1
OV689938.1
OV689939.1
OV689940.1
OV689941.1
OV689942.1
OV689943.1
OV689944.1
OV689945.1
OV689946.1
OV689947.1
OV689948.1
OV689949.1
OV689950.1
OV689951.1
OV689952.1
OV689953.1
OV689954.1
OV689955.1
OV689956.1
OV689957.1
OV689958.1
OV689959.1
OV689960.1
OV689961.1
OV689962.1
OV689963.1
OV689964.1
OV689965.1
OV689966.1
OV689967.1
OV689968.1
OV689969.1
OV689970.1
OV689971.1
OV689972.1
OV689973.1
OV689974.1
OV689975.1
OV689976.1
OV689977.1
OV689978.1
OV689979.1
OV689980.1
OV689981.1
OV689982.1
OV689983.1
OV689984.1
OV689985.1
OV689986.1
OV689987.1
OV689988.1
OV689989.1
OV689990.1
OV689991.1
OV689992.1
OV689993.1
OV689994.1
OV689995.1
OV689996.1
OV689997.1
OV689998.1
OV689999.1
OV690000.1
OV690001.1
OV690002.1
OV690003.1
OV690004.1
OV690005.1
OV690006.1
OV690007.1
OV690008.1
OV690009.1
OV690010.1
OV690011.1
OV690012.1
OV690013.1
OV690014.1
OV690015.1
OV690016.1
OV690017.1
OV690018.1
OV690019.1
OV690020.1
OV690021.1
OV690022.1
OV690023.1
OV690024.1
OV690025.1
OV690026.1
OV690027.1
OV690028.1
OV690029.1
OV690030.1
OV690031.1
OV690032.1
OV690033.1
OV690034.1
OV690035.1
OV690036.1
OV690037.1
OV690038.1
OV690039.1
OV690040.1
OV690041.1
OV690042.1
OV690043.1
OV690044.1
OV690045.1
OV690046.1
OV690047.1
OV690048.1
OV690049.1
OV690050.1
OV690051.1
OV690052.1
OV690053.1
OV690054.1
OV690055.1
OV690056.1
OV690057.1
OV690058.1
OV690059.1
OV690060.1
OV690061.1
OV690062.1
OV690063.1
OV690064.1
OV690065.1
OV690066.1
OV690067.1
OV690068.1
OV690069.1
OV690070.1
OV690071.1
OV690072.1
OV690073.1
OV690074.1
OV690075.1
OV690076.1
OV690077.1
OV690078.1
OV690079.1
OV690080.1
OV690081.1
OV690082.1
OV690083.1
OV690084.1
OV690085.1
OV690086.1
OV690087.1
OV690088.1
OV690089.1
OV690090.1
OV690091.1
OV690092.1
OV690093.1
OV690094.1
OV690095.1
OV690096.1
OV690097.1
OV690098.1
OV690099.1
OV690100.1
OV690101.1
OV690102.1
OV690103.1
OV690104.1
OV690105.1
OV690106.1
OV690107.1
OV690108.1
OV690109.1
OV690110.1
OV690111.1
OV690112.1
OV690113.1
OV690114.1
OV690115.1
OV690116.1
OV690117.1
OV690118.1
OV690119.1
OV690120.1
OV690121.1
OV690122.1
OV690123.1
OV690124.1
OV690125.1
OV690126.1
OV690127.1
OV690128.1
OV690129.1
OV690130.1
OV690131.1
OV690132.1
OV690133.1
OV690134.1
OV690135.1
OV690136.1
OV690137.1
OV690138.1
OV690139.1
OV690140.1
OV690141.1
OV690142.1
OV690143.1
OV690144.1
OV690145.1
OV690146.1
OV690147.1
OV690148.1
OV690149.1
OV690150.1
OV690151.1
OV690152.1
OV690153.1
OV690154.1
OV690155.1
OV690156.1
OV690157.1
OV690158.1
OV690159.1
OV690160.1
OV690161.1
OV690162.1
OV690163.1
OV690164.1
OV690165.1
OV690166.1
OV690167.1
OV690168.1
OV690169.1
OV690170.1
OV690171.1
OV690172.1
OV690173.1
OV690174.1
OV690175.1
OV690176.1
OV690177.1
OV690178.1
OV690179.1
OV690180.1
OV690181.1
OV690182.1
OV690183.1
OV690184.1
OV690185.1
OV690186.1
OV690187.1
OV690188.1
OV690189.1
OV690190.1
OV690191.1
OV690192.1
OV690193.1
OV690194.1
OV690195.1
OV690196.1
OV690197.1
OV690198.1
OV690199.1
OV690200.1
OV690201.1
OV690202.1
OV690203.1
OV690204.1
OV690205.1
OV690206.1
OV690207.1
OV690208.1
OV690209.1
OV690210.1
OV690211.1
OV690212.1
OV690213.1
OV690214.1
OV690215.1
OV690216.1
OV690217.1
OV690218.1
OV690219.1
OV690220.1
OV690221.1
OV690222.1
OV690223.1
OV690224.1
OV690225.1
OV690226.1
OV690227.1
OV690228.1
OV690229.1
OV690230.1
OV690231.1
OV690232.1
OV690233.1
OV690234.1
OV690235.1
OV690236.1
OV690237.1
OV690238.1
OV690239.1
OV690240.1
OV690241.1
OV690242.1
OV690243.1
OV690244.1
OV690245.1
OV690246.1
OV690247.1
OV690248.1
OV690249.1
OV690250.1
OV690251.1
OV690252.1
OV690253.1
OV690254.1
OV690255.1
OV690256.1
OV690257.1
OV690258.1
OV690259.1
OV690260.1
OV690261.1
OV690262.1
OV690263.1
OV690264.1
OV690265.1
OV690266.1
OV690267.1
OV690268.1
OV690269.1
OV690270.1
OV690271.1
OV690272.1
OV690273.1
OV690274.1
OV690275.1
OV690276.1
OV690277.1
OV690278.1
OV690279.1
OV690280.1
OV690281.1
OV690282.1
OV690283.1
OV690284.1
OV690285.1
OV690286.1
OV690287.1
OV690288.1
OV690289.1
OV690290.1
OV690291.1
OV690292.1
OV690293.1
OV690294.1
OV690295.1
OV690296.1
OV690297.1
OV690298.1
OV690299.1
OV690300.1
OV690301.1
OV690302.1
OV690303.1
OV690304.1
OV690305.1
OV690306.1
OV690307.1
OV690308.1
OV690309.1
OV690310.1
OV690311.1
OV690312.1
OV690313.1
OV690314.1
OV690315.1
OV690316.1
OV690317.1
OV690318.1
OV690319.1
OV690320.1
OV690321.1
OV690322.1
OV690323.1
OV690324.1
OV690325.1
OV690326.1
OV690327.1
OV690328.1
OV690329.1
OV690330.1
OV690331.1
OV690332.1
OV690333.1
OV690334.1
OV690335.1
OV690336.1
OV690337.1
OV690338.1
OV690339.1
OV690340.1
OV690341.1
OV690342.1
OV690343.1
OV690344.1
OV690345.1
OV690346.1
OV690347.1
OV690348.1
OV690349.1
OV690350.1
OV690351.1
OV690352.1
OV690353.1
OV690354.1
OV690355.1
OV690356.1
OV690357.1
OV690358.1
OV690359.1
OV690360.1
OV690361.1
OV690362.1
OV690363.1
OV690364.1
OV690365.1
OV690366.1
OV690367.1
OV690368.1
OV690369.1
OV690370.1
OV690371.1
OV690372.1
OV690373.1
OV690374.1
OV690375.1
OV690376.1
OV690377.1
OV690378.1
OV690379.1
OV690380.1
OV690381.1
OV690382.1
OV690383.1
OV690384.1
OV690385.1
OV690386.1
OV690387.1
OV690388.1
OV690389.1
OV690390.1
OV690391.1
OV690392.1
OV690393.1
OV690394.1
OV690395.1
OV690396.1
OV690397.1
OV690398.1
OV690399.1
OV690400.1
OV690401.1
OV690402.1
OV690403.1
OV690404.1
OV690405.1
OV690406.1
OV690407.1
OV690408.1
OV690409.1
OV690410.1
OV690411.1
OV690412.1
OV690413.1
OV690414.1
OV690415.1
OV690416.1
OV690417.1
OV690418.1
OV690419.1
OV690420.1
OV690421.1
OV690422.1
OV690423.1
OV690424.1
OV690425.1
OV690426.1
OV690427.1
OV690428.1
OV690429.1
OV690430.1
OV690431.1
OV690432.1
OV690433.1
OV690434.1
OV690435.1
OV690436.1
OV690437.1
OV690438.1
OV690439.1
OV690440.1
OV690441.1
OV690442.1
OV690443.1
OV690444.1
OV690445.1
OV690446.1
OV690447.1
OV690448.1
OV690449.1
OV690450.1
OV690451.1
OV690452.1
OV690453.1
OV690454.1
OV690455.1
OV690456.1
OV690457.1
OV690458.1
OV690459.1
OV690460.1
OV690461.1
OV690462.1
OV690463.1
OV690464.1
OV690465.1
OV690466.1
OV690467.1
OV690468.1
OV690469.1
OV690470.1
OV690471.1
OV690472.1
OV690473.1
OV690474.1
OV690475.1
OV690476.1
OV690477.1
OV690478.1
OV690479.1
OV690480.1
OV690481.1
OV690482.1
OV690483.1
OV690484.1
OV690485.1
OV690486.1
OV690487.1
OV690488.1
OV690489.1
OV690490.1
OV690491.1
OV690492.1
OV690493.1
OV690494.1
OV690495.1
OV690496.1
OV690497.1
OV690498.1
OV690499.1
OV690500.1
OV690501.1
OV690502.1
OV690503.1
OV690504.1
OV690505.1
OV690506.1
OV690507.1
OV690508.1
OV690509.1
OV690510.1
OV690511.1
OV690512.1
OV690513.1
OV690514.1
OV690515.1
OV690516.1
OV690517.1
OV690518.1
OV690519.1
OV690520.1
OV690521.1
OV690522.1
OV690523.1
OV690524.1
OV690525.1
OV690526.1
OV690527.1
OV690528.1
OV690529.1
OV690530.1
OV690531.1
OV690532.1
OV690533.1
OV690534.1
OV690535.1
OV690536.1
OV690537.1
OV690538.1
OV690539.1
OV690540.1
OV690541.1
OV690542.1
OV690543.1
OV690544.1
OV690545.1
OV690546.1
OV690547.1
OV690548.1
OV690549.1
OV690550.1
OV690551.1
OV690552.1
OV690553.1
OV690554.1
OV690555.1
OV690556.1
OV690557.1
OV690558.1
OV690559.1
OV690560.1
OV690561.1
OV690562.1
OV690563.1
OV690564.1
OV690565.1
OV690566.1
OV690567.1
OV690568.1
OV690569.1
OV690570.1
OV690571.1
OV690572.1
OV690573.1
OV690574.1
OV690575.1
OV690576.1
OV690577.1
OV690578.1
OV690579.1
OV690580.1
OV690581.1
OV690582.1
OV690583.1
OV690584.1
OV690585.1
OV690586.1
OV690587.1
OV690588.1
OV690589.1
OV690590.1
OV690591.1
OV690592.1
OV690593.1
OV690594.1
OV690595.1
OV690596.1
OV690597.1
OV690598.1
OV690599.1
OV690600.1
OV690601.1
OV690602.1
OV690603.1
OV690604.1
OV690605.1
OV690606.1
OV690607.1
OV690608.1
OV690609.1
OV690610.1
OV690611.1
OV690612.1
OV690613.1
OV690614.1
OV690615.1
OV690616.1
OV690617.1
OV690618.1
OV690619.1
OV690620.1
OV690621.1
OV690622.1
OV690623.1
OV690624.1
OV690625.1
OV690626.1
OV690627.1
OV690628.1
OV690629.1
OV690630.1
OV690631.1
OV690632.1
OV690633.1
OV690634.1
OV690635.1
OV690636.1
OV690637.1
OV690638.1
OV690639.1
OV690640.1
OV690641.1
OV690642.1
OV690643.1
OV690644.1
OV690645.1
OV690646.1
OV690647.1
OV690648.1
OV690649.1
OV690650.1
OV690651.1
OV690652.1
OV690653.1
OV690654.1
OV690655.1
OV690656.1
OV690657.1
OV690658.1
OV690659.1
OV690660.1
OV690661.1
OV690662.1
OV690663.1
OV690664.1
OV690665.1
OV690666.1
OV690667.1
OV690668.1
OV690669.1
OV690670.1
OV690671.1
OV690672.1
OV690673.1
OV690674.1
OV690675.1
OV690676.1
OV690677.1
OV690678.1
OV690679.1
OV690680.1
OV690681.1
OV690682.1
OV690683.1
OV690684.1
OV690685.1
OV690686.1
OV690687.1
OV690688.1
OV690689.1
OV690690.1
OV690691.1
OV690692.1
OV690693.1
OV690694.1
OV690695.1
OV690696.1
OV690697.1
OV690698.1
OV690699.1
OV690700.1
OV690701.1
OV690702.1
OV690703.1
OV690704.1
OV690705.1
OV690706.1
OV690707.1
OV690708.1
OV690709.1
OV690710.1
OV690711.1
OV690712.1
OV690713.1
OV690714.1
OV690715.1
OV690716.1
OV690717.1
OV690718.1
OV690719.1
OV690720.1
OV690721.1
OV690722.1
OV690723.1
OV690724.1
OV690725.1
OV690726.1
OV690727.1
OV690728.1
OV690729.1
OV690730.1
OV690731.1
OV690732.1
OV690733.1
OV690734.1
OV690735.1
OV690736.1
OV690737.1
OV690738.1
OV690739.1
OV690740.1
OV690741.1
OV690742.1
OV690743.1
OV690744.1
OV690745.1
OV690746.1
OV690747.1
OV690748.1
OV690749.1
OV690750.1
OV690751.1
OV690752.1
OV690753.1
OV690754.1
OV690755.1
OV690756.1
OV690757.1
OV690758.1
OV690759.1
OV690760.1
OV690761.1
OV690762.1
OV690763.1
OV690764.1
OV690765.1
OV690766.1
OV690767.1
OV690768.1
OV690769.1
OV690770.1
OV690771.1
OV690772.1
OV690773.1
OV690774.1
OV690775.1
OV690776.1
OV690777.1
OV690778.1
OV690779.1
OV690780.1
OV690781.1
OV690782.1
OV690783.1
OV690784.1
OV690785.1
OV690786.1
OV690787.1
OV690788.1
OV690789.1
OV690790.1
OV690791.1
OV690792.1
OV690793.1
OV690794.1
OV690795.1
OV690796.1
OV690797.1
OV690798.1
OV690799.1
OV690800.1
OV690801.1
OV690802.1
OV690803.1
OV690804.1
OV690805.1
OV690806.1
OV690807.1
OV690808.1
OV690809.1
OV690810.1
OV690811.1
OV690812.1
OV690813.1
OV690814.1
OV690815.1
OV690816.1
OV690817.1
OV690818.1
OV690819.1
OV690820.1
OV690821.1
OV690822.1
OV690823.1
OV690824.1
OV690825.1
OV690826.1
OV690827.1
OV690828.1
OV690829.1
OV690830.1
OV690831.1
OV690832.1
OV690833.1
OV690834.1
OV690835.1
OV690836.1
OV690837.1
OV690838.1
OV690839.1
OV690840.1
OV690841.1
OV690842.1
OV690843.1
OV690844.1
OV690845.1
OV690846.1
OV690847.1
OV690848.1
OV690849.1
OV690850.1
OV690851.1
OV690852.1
OV690853.1
OV690854.1
OV690855.1
OV690856.1
OV690857.1
OV690858.1
OV690859.1
OV690860.1
OV690861.1
OV690862.1
OV690863.1
OV690864.1
OV690865.1
OV690866.1
OV690867.1
OV690868.1
OV690869.1
OV690870.1
OV690871.1
OV690872.1
OV690873.1
OV690874.1
OV690875.1
OV690876.1
OV690877.1
OV690878.1
OV690879.1
OV690880.1
OV690881.1
OV690882.1
OV690883.1
OV690884.1
OV690885.1
OV690886.1
OV690887.1
OV690888.1
OV690889.1
OV690890.1
OV690891.1
OV690892.1
OV690893.1
OV690894.1
OV690895.1
OV690896.1
OV690897.1
OV690898.1
OV690899.1
OV690900.1
OV690901.1
OV690902.1
OV690903.1
OV690904.1
OV690905.1
OV690906.1
OV690907.1
OV690908.1
OV690909.1
OV690910.1
OV690911.1
OV690912.1
OV690913.1
OV690914.1
OV690915.1
OV690916.1
OV690917.1
OV690918.1
OV690919.1
OV690920.1
OV690921.1
OV690922.1
OV690923.1
OV690924.1
OV690925.1
OV690926.1
OV690927.1
OV690928.1
OV690929.1
OV690930.1
OV690931.1
OV690932.1
OV690933.1
OV690934.1
OV690935.1
OV690936.1
OV690937.1
OV690938.1
OV690939.1
OV690940.1
OV690941.1
OV690942.1
OV690943.1
OV690944.1
OV690945.1
OV690946.1
OV690947.1
OV690948.1
OV690949.1
OV690950.1
OV690951.1
OV690952.1
OV690953.1
OV690954.1
OV690955.1
OV690956.1
OV690957.1
OV690958.1
OV690959.1
OV690960.1
OV690961.1
OV690962.1
OV690963.1
OV690964.1
OV690965.1
OV690966.1
OV690967.1
OV690968.1
OV690969.1
OV690970.1
OV690971.1
OV690972.1
OV690973.1
OV690974.1
OV690975.1
OV690976.1
OV690977.1
OV690978.1
OV690979.1
OV690980.1
OV690981.1
OV690982.1
OV690983.1
OV690984.1
OV690985.1
OV690986.1
OV690987.1
OV690988.1
OV690989.1
OV690990.1
OV690991.1
OV690992.1
OV690993.1
OV690994.1
OV690995.1
OV690996.1
OV690997.1
OV690998.1
OV690999.1
OV691000.1
OV691001.1
OV691002.1
OV691003.1
OV691004.1
OV691005.1
OV691006.1
OV691007.1
OV691008.1
OV691009.1
OV691010.1
OV691011.1
OV691012.1
OV691013.1
OV691014.1
OV691015.1
OV691016.1
OV691017.1
OV691018.1
OV691019.1
OV691020.1
OV691021.1
OV691022.1
OV691023.1
OV691024.1
OV691025.1
OV691026.1
OV691027.1
OV691028.1
OV691029.1
OV691030.1
OV691031.1
OV691032.1
OV691033.1
OV691034.1
OV691035.1
OV691036.1
OV691037.1
OV691038.1
OV691039.1
OV691040.1
OV691041.1
OV691042.1
OV691043.1
OV691044.1
OV691045.1
OV691046.1
OV691047.1
OV691048.1
OV691049.1
OV691050.1
OV691051.1
OV691052.1
OV691053.1
OV691054.1
OV691055.1
OV691056.1
OV691057.1
OV691058.1
OV691059.1
OV691060.1
OV691061.1
OV691062.1
OV691063.1
OV691064.1
OV691065.1
OV691066.1
OV691067.1
OV691068.1
OV691069.1
OV691070.1
OV691071.1
OV691072.1
OV691073.1
OV691074.1
OV691075.1
OV691076.1
OV691077.1
OV691078.1
OV691079.1
OV691080.1
OV691081.1
OV691082.1
OV691083.1
OV691084.1
OV691085.1
OV691086.1
OV691087.1
OV691088.1
OV691089.1
OV691090.1
OV691091.1
OV691092.1
OV691093.1
OV691094.1
OV691095.1
OV691096.1
OV691097.1
OV691098.1
OV691099.1
OV691100.1
OV691101.1
OV691102.1
OV691103.1
OV691104.1
OV691105.1
OV691106.1
OV691107.1
OV691108.1
OV691109.1
OV691110.1
OV691111.1
OV691112.1
OV691113.1
OV691114.1
OV691115.1
OV691116.1
OV691117.1
OV691118.1
OV691119.1
OV691120.1
OV691121.1
OV691122.1
OV691123.1
OV691124.1
OV691125.1
OV691126.1
OV691127.1
OV691128.1
OV691129.1
OV691130.1
OV691131.1
OV691132.1
OV691133.1
OV691134.1
OV691135.1
OV691136.1
OV691137.1
OV691138.1
OV691139.1
OV691140.1
OV691141.1
OV691142.1
OV691143.1
OV691144.1
OV691145.1
OV691146.1
OV691147.1
OV691148.1
OV691149.1
OV691150.1
OV691151.1
OV691152.1
OV691153.1
OV691154.1
OV691155.1
OV691156.1
OV691157.1
OV691158.1
OV691159.1
OV691160.1
OV691161.1
OV691162.1
OV691163.1
OV691164.1
OV691165.1
OV691166.1
OV691167.1
OV691168.1
OV691169.1
OV691170.1
OV691171.1
OV691172.1
OV691173.1
OV691174.1
OV691175.1
OV691176.1
OV691177.1
OV691178.1
OV691179.1
OV691180.1
OV691181.1
OV691182.1
OV691183.1
OV691184.1
OV691185.1
OV691186.1
OV691187.1
OV691188.1
OV691189.1
OV691190.1
OV691191.1
OV691192.1
OV691193.1
OV691194.1
OV691195.1
OV691196.1
OV691197.1
OV691198.1
OV691199.1
OV691200.1
OV691201.1
OV691202.1
OV691203.1
OV691204.1
OV691205.1
OV691206.1
OV691207.1
OV691208.1
OV691209.1
OV691210.1
OV691211.1
OV691212.1
OV691213.1
OV691214.1
OV691215.1
OV691216.1
OV691217.1
OV691218.1
OV691219.1
OV691220.1
OV691221.1
OV691222.1
OV691223.1
OV691224.1
OV691225.1
OV691226.1
OV691227.1
OV691228.1
OV691229.1
OV691230.1
OV691231.1
OV691232.1
OV691233.1
OV691234.1
OV691235.1
OV691236.1
OV691237.1
OV691238.1
OV691239.1
OV691240.1
OV691241.1
OV691242.1
OV691243.1
OV691244.1
OV691245.1
OV691246.1
OV691247.1
OV691248.1
OV691249.1
OV691250.1
OV691251.1
OV691252.1
OV691253.1
OV691254.1
OV691255.1
OV691256.1
OV691257.1
OV691258.1
OV691259.1
OV691260.1
OV691261.1
OV691262.1
OV691263.1
OV691264.1
OV691265.1
OV691266.1
OV691267.1
OV691268.1
OV691269.1
OV691270.1
OV691271.1
OV691272.1
OV691273.1
OV691274.1
OV691275.1
OV691276.1
OV691277.1
OV691278.1
OV691279.1
OV691280.1
OV691281.1
OV691282.1
OV691283.1
OV691284.1
OV691285.1
OV691286.1
OV691287.1
OV691288.1
OV691289.1
OV691290.1
OV691291.1
OV691292.1
OV691293.1
OV691294.1
OV691295.1
OV691296.1
OV691297.1
OV691298.1
OV691299.1
OV691300.1
OV691301.1
OV691302.1
OV691303.1
OV691304.1
OV691305.1
OV691306.1
OV691307.1
OV691308.1
OV691309.1
OV691310.1
OV691311.1
OV691312.1
OV691313.1
OV691314.1
OV691315.1
OV691316.1
OV691317.1
OV691318.1
OV691319.1
OV691320.1
OV691321.1
OV691322.1
OV691323.1
OV691324.1
OV691325.1
OV691326.1
OV691327.1
OV691328.1
OV691329.1
OV691330.1
OV691331.1
OV691332.1
OV691333.1
OV691334.1
OV691335.1
OV691336.1
OV691337.1
OV691338.1
OV691339.1
OV691340.1
OV691341.1
OV691342.1
OV691343.1
OV691344.1
OV691345.1
OV691346.1
OV691347.1
OV691348.1
OV691349.1
OV691350.1
OV691351.1
OV691352.1
OV691353.1
OV691354.1
OV691355.1
OV691356.1
OV691357.1
OV691358.1
OV691359.1
OV691360.1
OV691361.1
OV691362.1
OV691363.1
OV691364.1
OV691365.1
OV691366.1
OV691367.1
OV691368.1
OV691369.1
OV691370.1
OV691371.1
OV691372.1
OV691373.1
OV691374.1
OV691375.1
OV691376.1
OV691377.1
OV691378.1
OV691379.1
OV691380.1
OV691381.1
OV691382.1
OV691383.1
OV691384.1
OV691385.1
OV691386.1
OV691387.1
OV691388.1
OV691389.1
OV691390.1
OV691391.1
OV691392.1
OV691393.1
OV691394.1
OV691395.1
OV691396.1
OV691397.1
OV691398.1
OV691399.1
OV691400.1
OV691401.1
OV691402.1
OV691403.1
OV691404.1
OV691405.1
OV691406.1
OV691407.1
OV691408.1
OV691409.1
OV691410.1
OV691411.1
OV691412.1
OV691413.1
OV691414.1
OV691415.1
OV691416.1
OV691417.1
OV691418.1
OV691419.1
OV691420.1
OV691421.1
OV691422.1
OV691423.1
OV691424.1
OV691425.1
OV691426.1
OV691427.1
OV691428.1
OV691429.1
OV691430.1
OV691431.1
OV691432.1
OV691433.1
OV691434.1
OV691435.1
OV691436.1
OV691437.1
OV691438.1
OV691439.1
OV691440.1
OV691441.1
OV691442.1
OV691443.1
OV691444.1
OV691445.1
OV691446.1
OV691447.1
OV691448.1
OV691449.1
OV691450.1
OV691451.1
OV691452.1
OV691453.1
OV691454.1
OV691455.1
OV691456.1
OV691457.1
OV691458.1
OV691459.1
OV691460.1
OV691461.1
OV691462.1
OV691463.1
OV691464.1
OV691465.1
OV691466.1
OV691467.1
OV691468.1
OV691469.1
OV691470.1
OV691471.1
OV691472.1
OV691473.1
OV691474.1
OV691475.1
OV691476.1
OV691477.1
OV691478.1
OV691479.1
OV691480.1
OV691481.1
OV691482.1
OV691483.1
OV691484.1
OV691485.1
OV691486.1
OV691487.1
OV691488.1
OV691489.1
OV691490.1
OV691491.1
OV691492.1
OV691493.1
OV691494.1
OV691495.1
OV691496.1
OV691497.1
OV691498.1
OV691499.1
OV691500.1
OV691501.1
OV691502.1
OV691503.1
OV691504.1
OV691505.1
OV691506.1
OV691507.1
OV691508.1
OV691509.1
OV691510.1
OV691511.1
OV691512.1
OV691513.1
OV691514.1
OV691515.1
OV691516.1
OV691517.1
OV691518.1
OV691519.1
OV691520.1
OV691521.1
OV691522.1
OV691523.1
OV691524.1
OV691525.1
OV691526.1
OV691527.1
OV691528.1
OV691529.1
OV691530.1
OV691531.1
OV691532.1
OV691533.1
OV691534.1
OV691535.1
OV691536.1
OV691537.1
OV691538.1
OV691539.1
OV691540.1
OV691541.1
OV691542.1
OV691543.1
OV691544.1
OV691545.1
OV691546.1
OV691547.1
OV691548.1
OV691549.1
OV691550.1
OV691551.1
OV691552.1
OV691553.1
OV691554.1
OV691555.1
OV691556.1
OV691557.1
OV691558.1
OV691559.1
OV691560.1
OV691561.1
OV691562.1
OV691563.1
OV691564.1
OV691565.1
OV691566.1
OV691567.1
OV691568.1
OV691569.1
OV691570.1
OV691571.1
OV691572.1
OV691573.1
OV691574.1
OV691575.1
OV691576.1
OV691577.1
OV691578.1
OV691579.1
OV691580.1
OV691581.1
OV691582.1
OV691583.1
OV691584.1
OV691585.1
OV691586.1
OV691587.1
OV691588.1
OV691589.1
OV691590.1
OV691591.1
OV691592.1
OV691593.1
OV691594.1
OV691595.1
OV691596.1
OV691597.1
OV691598.1
OV691599.1
OV691600.1
OV691601.1
OV691602.1
OV691603.1
OV691604.1
OV691605.1
OV691606.1
OV691607.1
OV691608.1
OV691609.1
OV691610.1
OV691611.1
OV691612.1
OV691613.1
OV691614.1
OV691615.1
OV691616.1
OV691617.1
OV691618.1
OV691619.1
OV691620.1
OV691621.1
OV691622.1
OV691623.1
OV691624.1
OV691625.1
OV691626.1
OV691627.1
OV691628.1
OV691629.1
OV691630.1
OV691631.1
OV691632.1
OV691633.1
OV691634.1
OV691635.1
OV691636.1
OV691637.1
OV691638.1
OV691639.1
OV691640.1
OV691641.1
OV691642.1
OV691643.1
OV691644.1
OV691645.1
OV691646.1
OV691647.1
OV691648.1
OV691649.1
OV691650.1
OV691651.1
OV691652.1
OV691653.1
OV691654.1
OV691655.1
OV691656.1
OV691657.1
OV691658.1
OV691659.1
OV691660.1
OV691661.1
OV691662.1
OV691663.1
OV691664.1
OV691665.1
OV691666.1
OV691667.1
OV691668.1
OV691669.1
OV691670.1
OV691671.1
OV691672.1
OV691673.1
OV691674.1
OV691675.1
OV691676.1
OV691677.1
OV691678.1
OV691679.1
OV691680.1
OV691681.1
OV691682.1
OV691683.1
OV691684.1
OV691685.1
OV691686.1
OV691687.1
OV691688.1
OV691689.1
OV691690.1
OV691691.1
OV691692.1
OV691693.1
OV691694.1
OV691695.1
OV691696.1
OV691697.1
OV691698.1
OV691699.1
OV691700.1
OV691701.1
OV691702.1
OV691703.1
OV691704.1
OV691705.1
OV691706.1
OV691707.1
OV691708.1
OV691709.1
OV691710.1
OV691711.1
OV691712.1
OV691713.1
OV691714.1
OV691715.1
OV691716.1
OV691717.1
OV691718.1
OV691719.1
OV691720.1
OV691721.1
OV691722.1
OV691723.1
OV691724.1
OV691725.1
OV691726.1
OV691727.1
OV691728.1
OV691729.1
OV691730.1
OV691731.1
OV691732.1
OV691733.1
OV691734.1
OV691735.1
OV691736.1
OV691737.1
OV691738.1
OV691739.1
OV691740.1
OV691741.1
OV691742.1
OV691743.1
OV691744.1
OV691745.1
OV691746.1
OV691747.1
OV691748.1
OV691749.1
OV691750.1
OV691751.1
OV691752.1
OV691753.1
OV691754.1
OV691755.1
OV691756.1
OV691757.1
OV691758.1
OV691759.1
OV691760.1
OV691761.1
OV691762.1
OV691763.1
OV691764.1
OV691765.1
OV691766.1
OV691767.1
OV691768.1
OV691769.1
OV691770.1
OV691771.1
OV691772.1
OV691773.1
OV691774.1
OV691775.1
OV691776.1
OV691777.1
OV691778.1
OV691779.1
OV691780.1
OV691781.1
OV691782.1
OV691783.1
OV691784.1
OV691785.1
OV691786.1
OV691787.1
OV691788.1
OV691789.1
OV691790.1
OV691791.1
OV691792.1
OV691793.1
OV691794.1
OV691795.1
OV691796.1
OV691797.1
OV691798.1
OV691799.1
OV691800.1
OV691801.1
OV691802.1
OV691803.1
OV691804.1
OV691805.1
OV691806.1
OV691807.1
OV691808.1
OV691809.1
OV691810.1
OV691811.1
OV691812.1
OV691813.1
OV691814.1
OV691815.1
OV691816.1
OV691817.1
OV691818.1
OV691819.1
OV691820.1
OV691821.1
OV691822.1
OV691823.1
OV691824.1
OV691825.1
OV691826.1
OV691827.1
OV691828.1
OV691829.1
OV691830.1
OV691831.1
OV691832.1
OV691833.1
OV691834.1
OV691835.1
OV691836.1
OV691837.1
OV691838.1
OV691839.1
OV691840.1
OV691841.1
OV691842.1
OV691843.1
OV691844.1
OV691845.1
OV691846.1
OV691847.1
OV691848.1
OV691849.1
OV691850.1
OV691851.1
OV691852.1
OV691853.1
OV691854.1
OV691855.1
OV691856.1
OV691857.1
OV691858.1
OV691859.1
OV691860.1
OV691861.1
OV691862.1
OV691863.1
OV691864.1
OV691865.1
OV691866.1
OV691867.1
OV691868.1
OV691869.1
OV691870.1
OV691871.1
OV691872.1
OV691873.1
OV691874.1
OV691875.1
OV691876.1
OV691877.1
OV691878.1
OV691879.1
OV691880.1
OV691881.1
OV691882.1
OV691883.1
OV691884.1
OV691885.1
OV691886.1
OV691887.1
OV691888.1
OV691889.1
OV691890.1
OV691891.1
OV691892.1
OV691893.1
OV691894.1
OV691895.1
OV691896.1
OV691897.1
OV691898.1
OV691899.1
OV691900.1
OV691901.1
OV691902.1
OV691903.1
OV691904.1
OV691905.1
OV691906.1
OV691907.1
OV691908.1
OV691909.1
OV691910.1
OV691911.1
OV691912.1
OV691913.1
OV691914.1
OV691915.1
OV691916.1
OV691917.1
OV691918.1
OV691919.1
OV691920.1
OV691921.1
OV691922.1
OV691923.1
OV691924.1
OV691925.1
OV691926.1
OV691927.1
OV691928.1
OV691929.1
OV691930.1
OV691931.1
OV691932.1
OV691933.1
OV691934.1
OV691935.1
OV691936.1
OV691937.1
OV691938.1
OV691939.1
OV691940.1
OV691941.1
OV691942.1
OV691943.1
OV691944.1
OV691945.1
OV691946.1
OV691947.1
OV691948.1
OV691949.1
OV691950.1
OV691951.1
OV691952.1
OV691953.1
OV691954.1
OV691955.1
OV691956.1
OV691957.1
OV691958.1
OV691959.1
OV691960.1
OV691961.1
OV691962.1
OV691963.1
OV691964.1
OV691965.1
OV691966.1
OV691967.1
OV691968.1
OV691969.1
OV691970.1
OV691971.1
OV691972.1
OV691973.1
OV691974.1
OV691975.1
OV691976.1
OV691977.1
OV691978.1
OV691979.1
OV691980.1
OV691981.1
OV691982.1
OV691983.1
OV691984.1
OV691985.1
OV691986.1
OV691987.1
OV691988.1
OV691989.1
OV691990.1
OV691991.1
OV691992.1
OV691993.1
OV691994.1
OV691995.1
OV691996.1
OV691997.1
OV691998.1
OV691999.1
OV692000.1
OV692001.1
OV692002.1
OV692003.1
OV692004.1
OV692005.1
OV692006.1
OV692007.1
OV692008.1
OV692009.1
OV692010.1
OV692011.1
OV692012.1
OV692013.1
OV692014.1
OV692015.1
OV692016.1
OV692017.1
OV692018.1
OV692019.1
OV692020.1
OV692021.1
OV692022.1
OV692023.1
OV692024.1
OV692025.1
OV692026.1
OV692027.1
OV692028.1
OV692029.1
OV692030.1
OV692031.1
OV692032.1
OV692033.1
OV692034.1
OV692035.1
OV692036.1
OV692037.1
OV692038.1
OV692039.1
OV692040.1
OV692041.1
OV692042.1
OV692043.1
OV692044.1
OV692045.1
OV692046.1
OV692047.1
OV692048.1
OV692049.1
OV692050.1
OV692051.1
OV692052.1
OV692053.1
OV692054.1
OV692055.1
OV692056.1
OV692057.1
OV692058.1
OV692059.1
OV692060.1
OV692061.1
OV692062.1
OV692063.1
OV692064.1
OV692065.1
OV692066.1
OV692067.1
OV692068.1
OV692069.1
OV692070.1
OV692071.1
OV692072.1
OV692073.1
OV692074.1
OV692075.1
OV692076.1
OV692077.1
OV692078.1
OV692079.1
OV692080.1
OV692081.1
OV692082.1
OV692083.1
OV692084.1
OV692085.1
OV692086.1
OV692087.1
OV692088.1
OV692089.1
OV692090.1
OV692091.1
OV692092.1
OV692093.1
OV692094.1
OV692095.1
OV692096.1
OV692097.1
OV692098.1
OV692099.1
OV692100.1
OV692101.1
OV692102.1
OV692103.1
OV692104.1
OV692105.1
OV692106.1
OV692107.1
OV692108.1
OV692109.1
OV692110.1
OV692111.1
OV692112.1
OV692113.1
OV692114.1
OV692115.1
OV692116.1
OV692117.1
OV692118.1
OV692119.1
OV692120.1
OV692121.1
OV692122.1
OV692123.1
OV692124.1
OV692125.1
OV692126.1
OV692127.1
OV692128.1
OV692129.1
OV692130.1
OV692131.1
OV692132.1
OV692133.1
OV692134.1
OV692135.1
OV692136.1
OV692137.1
OV692138.1
OV692139.1
OV692140.1
OV692141.1
OV692142.1
OV692143.1
OV692144.1
OV692145.1
OV692146.1
OV692147.1
OV692148.1
OV692149.1
OV692150.1
OV692151.1
OV692152.1
OV692153.1
OV692154.1
OV692155.1
OV692156.1
OV692157.1
OV692158.1
OV692159.1
OV692160.1
OV692161.1
OV692162.1
OV692163.1
OV692164.1
OV692165.1
OV692166.1
OV692167.1
OV692168.1
OV692169.1
OV692170.1
OV692171.1
OV692172.1
OV692173.1
OV692174.1
OV692175.1
OV692176.1
OV692177.1
OV692178.1
OV692179.1
OV692180.1
OV692181.1
OV692182.1
OV692183.1
OV692184.1
OV692185.1
OV692186.1
OV692187.1
OV692188.1
OV692189.1
OV692190.1
OV692191.1
OV692192.1
OV692193.1
OV692194.1
OV692195.1
OV692196.1
OV692197.1
OV692198.1
OV692199.1
OV692200.1
OV692201.1
OV692202.1
OV692203.1
OV692204.1
OV692205.1
OV692206.1
OV692207.1
OV692208.1
OV692209.1
OV692210.1
OV692211.1
OV692212.1
OV692213.1
OV692214.1
OV692215.1
OV692216.1
OV692217.1
OV692218.1
OV692219.1
OV692220.1
OV692221.1
OV692222.1
OV692223.1
OV692224.1
OV692225.1
OV692226.1
OV692227.1
OV692228.1
OV692229.1
OV692230.1
OV692231.1
OV692232.1
OV692233.1
OV692234.1
OV692235.1
OV692236.1
OV692237.1
OV692238.1
OV692239.1
OV692240.1
OV692241.1
OV692242.1
OV692243.1
OV692244.1
OV692245.1
OV692246.1
OV692247.1
OV692248.1
OV692249.1
OV692250.1
OV692251.1
OV692252.1
OV692253.1
OV692254.1
OV692255.1
OV692256.1
OV692257.1
OV692258.1
OV692259.1
OV692260.1
OV692261.1
OV692262.1
OV692263.1
OV692264.1
OV692265.1
OV692266.1
OV692267.1
OV692268.1
OV692269.1
OV692270.1
OV692271.1
OV692272.1
OV692273.1
OV692274.1
OV692275.1
OV692276.1
OV692277.1
OV692278.1
OV692279.1
OV692280.1
OV692281.1
OV692282.1
OV692283.1
OV692284.1
OV692285.1
OV692286.1
OV692287.1
OV692288.1
OV692289.1
OV692290.1
OV692291.1
OV692292.1
OV692293.1
OV692294.1
OV692295.1
OV692296.1
OV692297.1
OV692298.1
OV692299.1
OV692300.1
OV692301.1
OV692302.1
OV692303.1
OV692304.1
OV692305.1
OV692306.1
OV692307.1
OV692308.1
OV692309.1
OV692310.1
OV692311.1
OV692312.1
OV692313.1
OV692314.1
OV692315.1
OV692316.1
OV692317.1
OV692318.1
OV692319.1
OV692320.1
OV692321.1
OV692322.1
OV692323.1
OV692324.1
OV692325.1
OV692326.1
OV692327.1
OV692328.1
OV692329.1
OV692330.1
OV692331.1
OV692332.1
OV692333.1
OV692334.1
OV692335.1
OV692336.1
OV692337.1
OV692338.1
OV692339.1
OV692340.1
OV692341.1
OV692342.1
OV692343.1
OV692344.1
OV692345.1
OV692346.1
OV692347.1
OV692348.1
OV692349.1
OV692350.1
OV692351.1
OV692352.1
OV692353.1
OV692354.1
OV692355.1
OV692356.1
OV692357.1
OV692358.1
OV692359.1
OV692360.1
OV692361.1
OV692362.1
OV692363.1
OV692364.1
OV692365.1
OV692366.1
OV692367.1
OV692368.1
OV692369.1
OV692370.1
OV692371.1
OV692372.1
OV692373.1
OV692374.1
OV692375.1
OV692376.1
OV692377.1
OV692378.1
OV692379.1
OV692380.1
OV692381.1
OV692382.1
OV692383.1
OV692384.1
OV692385.1
OV692386.1
OV692387.1
OV692388.1
OV692389.1
OV692390.1
OV692391.1
OV692392.1
OV692393.1
OV692394.1
OV692395.1
OV692396.1
OV692397.1
OV692398.1
OV692399.1
OV692400.1
OV692401.1
OV692402.1
OV692403.1
OV692404.1
OV692405.1
OV692406.1
OV692407.1
OV692408.1
OV692409.1
OV692410.1
OV692411.1
OV692412.1
OV692413.1
OV692414.1
OV692415.1
OV692416.1
OV692417.1
OV692418.1
OV692419.1
OV692420.1
OV692421.1
OV692422.1
OV692423.1
OV692424.1
OV692425.1
OV692426.1
OV692427.1
OV692428.1
OV692429.1
OV692430.1
OV692431.1
OV692432.1
OV692433.1
OV692434.1
OV692435.1
OV692436.1
OV692437.1
OV692438.1
OV692439.1
OV692440.1
OV692441.1
OV692442.1
OV692443.1
OV692444.1
OV692445.1
OV692446.1
OV692447.1
OV692448.1
OV692449.1
OV692450.1
OV692451.1
OV692452.1
OV692453.1
OV692454.1
OV692455.1
OV692456.1
OV692457.1
OV692458.1
OV692459.1
OV692460.1
OV692461.1
OV692462.1
OV692463.1
OV692464.1
OV692465.1
OV692466.1
OV692467.1
OV692468.1
OV692469.1
OV692470.1
OV692471.1
OV692472.1
OV692473.1
OV692474.1
OV692475.1
OV692476.1
OV692477.1
OV692478.1
OV692479.1
OV692480.1
OV692481.1
OV692482.1
OV692483.1
OV692484.1
OV692485.1
OV692486.1
OV692487.1
OV692488.1
OV692489.1
OV692490.1
OV692491.1
OV692492.1
OV692493.1
OV692494.1
OV692495.1
OV692496.1
OV692497.1
OV692498.1
OV692499.1
OV692500.1
OV692501.1
OV692502.1
OV692503.1
OV692504.1
OV692505.1
OV692506.1
OV692507.1
OV692508.1
OV692509.1
OV692510.1
OV692511.1
OV692512.1
OV692513.1
OV692514.1
OV692515.1
OV692516.1
OV692517.1
OV692518.1
OV692519.1
OV692520.1
OV692521.1
OV692522.1
OV692523.1
OV692524.1
OV692525.1
OV692526.1
OV692527.1
OV692528.1
OV692529.1
OV692530.1
OV692531.1
OV692532.1
OV692533.1
OV692534.1
OV692535.1
OV692536.1
OV692537.1
OV692538.1
OV692539.1
OV692540.1
OV692541.1
OV692542.1
OV692543.1
OV692544.1
OV692545.1
OV692546.1
OV692547.1
OV692548.1
OV692549.1
OV692550.1
OV692551.1
OV692552.1
OV692553.1
OV692554.1
OV692555.1
OV692556.1
OV692557.1
OV692558.1
OV692559.1
OV692560.1
OV692561.1
OV692562.1
OV692563.1
OV692564.1
OV692565.1
OV692566.1
OV692567.1
OV692568.1
OV692569.1
OV692570.1
OV692571.1
OV692572.1
OV692573.1
OV692574.1
OV692575.1
OV692576.1
OV692577.1
OV692578.1
OV692579.1
OV692580.1
OV692581.1
OV692582.1
OV692583.1
OV692584.1
OV692585.1
OV692586.1
OV692587.1
OV692588.1
OV692589.1
OV692590.1
OV692591.1
OV692592.1
OV692593.1
OV692594.1
OV692595.1
OV692596.1
OV692597.1
OV692598.1
OV692599.1
OV692600.1
OV692601.1
OV692602.1
OV692603.1
OV692604.1
OV692605.1
OV692606.1
OV692607.1
OV692608.1
OV692609.1
OV692610.1
OV692611.1
OV692612.1
OV692613.1
OV692614.1
OV692615.1
OV692616.1
OV692617.1
OV692618.1
OV692619.1
OV692620.1
OV692621.1
OV692622.1
OV692623.1
OV692624.1
OV692625.1
OV692626.1
OV692627.1
OV692628.1
OV692629.1
OV692630.1
OV692631.1
OV692632.1
OV692633.1
OV692634.1
OV692635.1
OV692636.1
OV692637.1
OV692638.1
OV692639.1
OV692640.1
OV692641.1
OV692642.1
OV692643.1
OV692644.1
OV692645.1
OV692646.1
OV692647.1
OV692648.1
OV692649.1
OV692650.1
OV692651.1
OV692652.1
OV692653.1
OV692654.1
OV692655.1
OV692656.1
OV692657.1
OV692658.1
OV692659.1
OV692660.1
OV692661.1
OV692662.1
OV692663.1
OV692664.1
OV692665.1
OV692666.1
OV692667.1
OV692668.1
OV692669.1
OV692670.1
OV692671.1
OV692672.1
OV692673.1
OV692674.1
OV692675.1
OV692676.1
OV692677.1
OV692678.1
OV692679.1
OV692680.1
OV692681.1
OV692682.1
OV692683.1
OV692684.1
OV692685.1
OV692686.1
OV692687.1
OV692688.1
OV692689.1
OV692690.1
OV692691.1
OV692692.1
OV692693.1
OV692694.1
OV692695.1
OV692696.1
OV692697.1
OV692698.1
OV692699.1
OV692700.1
OV692701.1
OV692702.1
OV692703.1
OV692704.1
OV692705.1
OV692706.1
OV692707.1
OV692708.1
OV692709.1
OV692710.1
OV692711.1
OV692712.1
OV692713.1
OV692714.1
OV692715.1
OV692716.1
OV692717.1
OV692718.1
OV692719.1
OV692720.1
OV692721.1
OV692722.1
OV692723.1
OV692724.1
OV692725.1
OV692726.1
OV692727.1
OV692728.1
OV692729.1
OV692730.1
OV692731.1
OV692732.1
OV692733.1
OV692734.1
OV692735.1
OV692736.1
OV692737.1
OV692738.1
OV692739.1
OV692740.1
OV692741.1
OV692742.1
OV692743.1
OV692744.1
OV692745.1
OV692746.1
OV692747.1
OV692748.1
OV692749.1
OV692750.1
OV692751.1
OV692752.1
OV692753.1
OV692754.1
OV692755.1
OV692756.1
OV692757.1
OV692758.1
OV692759.1
OV692760.1
OV692761.1
OV692762.1
OV692763.1
OV692764.1
OV692765.1
OV692766.1
OV692767.1
OV692768.1
OV692769.1
OV692770.1
OV692771.1
OV692772.1
OV692773.1
OV692774.1
OV692775.1
OV692776.1
OV692777.1
OV692778.1
OV692779.1
OV692780.1
OV692781.1
OV692782.1
OV692783.1
OV692784.1
OV692785.1
OV692786.1
OV692787.1
OV692788.1
OV692789.1
OV692790.1
OV692791.1
OV692792.1
OV692793.1
OV692794.1
OV692795.1
OV692796.1
OV692797.1
OV692798.1
OV692799.1
OV692800.1
OV692801.1
OV692802.1
OV692803.1
OV692804.1
OV692805.1
OV692806.1
OV692807.1
OV692808.1
OV692809.1
OV692810.1
OV692811.1
OV692812.1
OV692813.1
OV692814.1
OV692815.1
OV692816.1
OV692817.1
OV692818.1
OV692819.1
OV692820.1
OV692821.1
OV692822.1
OV692823.1
OV692824.1
OV692825.1
OV692826.1
OV692827.1
OV692828.1
OV692829.1
OV692830.1
OV692831.1
OV692832.1
OV692833.1
OV692834.1
OV692835.1
OV692836.1
OV692837.1
OV692838.1
OV692839.1
OV692840.1
OV692841.1
OV692842.1
OV692843.1
OV692844.1
OV692845.1
OV692846.1
OV692847.1
OV692848.1
OV692849.1
OV692850.1
OV692851.1
OV692852.1
OV692853.1
OV692854.1
OV692855.1
OV692856.1
OV692857.1
OV692858.1
OV692859.1
OV692860.1
OV692861.1
OV692862.1
OV692863.1
OV692864.1
OV692865.1
OV692866.1
OV692867.1
OV692868.1
OV692869.1
OV692870.1
OV692871.1
OV692872.1
OV692873.1
OV692874.1
OV692875.1
OV692876.1
OV692877.1
OV692878.1
OV692879.1
OV692880.1
OV692881.1
OV692882.1
OV692883.1
OV692884.1
OV692885.1
OV692886.1
OV692887.1
OV692888.1
OV692889.1
OV692890.1
OV692891.1
OV692892.1
OV692893.1
OV692894.1
OV692895.1
OV692896.1
OV692897.1
OV692898.1
OV692899.1
OV692900.1
OV692901.1
OV692902.1
OV692903.1
OV692904.1
OV692905.1
OV692906.1
OV692907.1
OV692908.1
OV692909.1
OV692910.1
OV692911.1
OV692912.1
OV692913.1
OV692914.1
OV692915.1
OV692916.1
OV692917.1
OV692918.1
OV692919.1
OV692920.1
OV692921.1
OV692922.1
OV692923.1
OV692924.1
OV692925.1
OV692926.1
OV692927.1
OV692928.1
OV692929.1
OV692930.1
OV692931.1
OV692932.1
OV692933.1
OV692934.1
OV692935.1
OV692936.1
OV692937.1
OV692938.1
OV692939.1
OV692940.1
OV692941.1
OV692942.1
OV692943.1
OV692944.1
OV692945.1
OV692946.1
OV692947.1
OV692948.1
OV692949.1
OV692950.1
OV692951.1
OV692952.1
OV692953.1
OV692954.1
OV692955.1
OV692956.1
OV692957.1
OV692958.1
OV692959.1
OV692960.1
OV692961.1
OV692962.1
OV692963.1
OV692964.1
OV692965.1
OV692966.1
OV692967.1
OV692968.1
OV692969.1
OV692970.1
OV692971.1
OV692972.1
OV692973.1
OV692974.1
OV692975.1
OV692976.1
OV692977.1
OV692978.1
OV692979.1
OV692980.1
OV692981.1
OV692982.1
OV692983.1
OV692984.1
OV692985.1
OV692986.1
OV692987.1
OV692988.1
OV692989.1
OV692990.1
OV692991.1
OV692992.1
OV692993.1
OV692994.1
OV692995.1
OV692996.1
OV692997.1
OV692998.1
OV692999.1
OV693000.1
OV693001.1
OV693002.1
OV693003.1
OV693004.1
OV693005.1
OV693006.1
OV693007.1
OV693008.1
OV693009.1
OV693010.1
OV693011.1
OV693012.1
OV693013.1
OV693014.1
OV693015.1
OV693016.1
OV693017.1
OV693018.1
OV693019.1
OV693020.1
OV693021.1
OV693022.1
OV693023.1
OV693024.1
OV693025.1
OV693026.1
OV693027.1
OV693028.1
OV693029.1
OV693030.1
OV693031.1
OV693032.1
OV693033.1
OV693034.1
OV693035.1
OV693036.1
OV693037.1
OV693038.1
OV693039.1
OV693040.1
OV693041.1
OV693042.1
OV693043.1
OV693044.1
OV693045.1
OV693046.1
OV693047.1
OV693048.1
OV693049.1
OV693050.1
OV693051.1
OV693052.1
OV693053.1
OV693054.1
OV693055.1
OV693056.1
OV693057.1
OV693058.1
OV693059.1
OV693060.1
OV693061.1
OV693062.1
OV693063.1
OV693064.1
OV693065.1
OV693066.1
OV693067.1
OV693068.1
OV693069.1
OV693070.1
OV693071.1
OV693072.1
OV693073.1
OV693074.1
OV693075.1
OV693076.1
OV693077.1
OV693078.1
OV693079.1
OV693080.1
OV693081.1
OV693082.1
OV693083.1
OV693084.1
OV693085.1
OV693086.1
OV693087.1
OV693088.1
OV693089.1
OV693090.1
OV693091.1
OV693092.1
OV693093.1
OV693094.1
OV693095.1
OV693096.1
OV693097.1
OV693098.1
OV693099.1
OV693100.1
OV693101.1
OV693102.1
OV693103.1
OV693104.1
OV693105.1
OV693106.1
OV693107.1
OV693108.1
OV693109.1
OV693110.1
OV693111.1
OV693112.1
OV693113.1
OV693114.1
OV693115.1
OV693116.1
OV693117.1
OV693118.1
OV693119.1
OV693120.1
OV693121.1
OV693122.1
OV693123.1
OV693124.1
OV693125.1
OV693126.1
OV693127.1
OV693128.1
OV693129.1
OV693130.1
OV693131.1
OV693132.1
OV693133.1
OV693134.1
OV693135.1
OV693136.1
OV693137.1
OV693138.1
OV693139.1
OV693140.1
OV693141.1
OV693142.1
OV693143.1
OV693144.1
OV693145.1
OV693146.1
OV693147.1
OV693148.1
OV693149.1
OV693150.1
OV693151.1
OV693152.1
OV693153.1
OV693154.1
OV693155.1
OV693156.1
OV693157.1
OV693158.1
OV693159.1
OV693160.1
OV693161.1
OV693162.1
OV693163.1
OV693164.1
OV693165.1
OV693166.1
OV693167.1
OV693168.1
OV693169.1
OV693170.1
OV693171.1
OV693172.1
OV693173.1
OV693174.1
OV693175.1
OV693176.1
OV693177.1
OV693178.1
OV693179.1
OV693180.1
OV693181.1
OV693182.1
OV693183.1
OV693184.1
OV693185.1
OV693186.1
OV693187.1
OV693188.1
OV693189.1
OV693190.1
OV693191.1
OV693192.1
OV693193.1
OV693194.1
OV693195.1
OV693196.1
OV693197.1
OV693198.1
OV693199.1
OV693200.1
OV693201.1
OV693202.1
OV693203.1
OV693204.1
OV693205.1
OV693206.1
OV693207.1
OV693208.1
OV693209.1
OV693210.1
OV693211.1
OV693212.1
OV693213.1
OV693214.1
OV693215.1
OV693216.1
OV693217.1
OV693218.1
OV693219.1
OV693220.1
OV693221.1
OV693222.1
OV693223.1
OV693224.1
OV693225.1
OV693226.1
OV693227.1
OV693228.1
OV693229.1
OV693230.1
OV693231.1
OV693232.1
OV693233.1
OV693234.1
OV693235.1
OV693236.1
OV693237.1
OV693238.1
OV693239.1
OV693240.1
OV693241.1
OV693242.1
OV693243.1
OV693244.1
OV693245.1
OV693246.1
OV693247.1
OV693248.1
OV693249.1
OV693250.1
OV693251.1
OV693252.1
OV693253.1
OV693254.1
OV693255.1
OV693256.1
OV693257.1
OV693258.1
OV693259.1
OV693260.1
OV693261.1
OV693262.1
OV693263.1
OV693264.1
OV693265.1
OV693266.1
OV693267.1
OV693268.1
OV693269.1
OV693270.1
OV693271.1
OV693272.1
OV693273.1
OV693274.1
OV693275.1
OV693276.1
OV693277.1
OV693278.1
OV693279.1
OV693280.1
OV693281.1
OV693282.1
OV693283.1
OV693284.1
OV693285.1
OV693286.1
OV693287.1
OV693288.1
OV693289.1
OV693290.1
OV693291.1
OV693292.1
OV693293.1
OV693294.1
OV693295.1
OV693296.1
OV693297.1
OV693298.1
OV693299.1
OV693300.1
OV693301.1
OV693302.1
OV693303.1
OV693304.1
OV693305.1
OV693306.1
OV693307.1
OV693308.1
OV693309.1
OV693310.1
OV693311.1
OV693312.1
OV693313.1
OV693314.1
OV693315.1
OV693316.1
OV693317.1
OV693318.1
OV693319.1
OV693320.1
OV693321.1
OV693322.1
OV693323.1
OV693324.1
OV693325.1
OV693326.1
OV693327.1
OV693328.1
OV693329.1
OV693330.1
OV693331.1
OV693332.1
OV693333.1
OV693334.1
OV693335.1
OV693336.1
OV693337.1
OV693338.1
OV693339.1
OV693340.1
OV693341.1
OV693342.1
OV693343.1
OV693344.1
OV693345.1
OV693346.1
OV693347.1
OV693348.1
OV693349.1
OV693350.1
OV693351.1
OV693352.1
OV693353.1
OV693354.1
OV693355.1
OV693356.1
OV693357.1
OV693358.1
OV693359.1
OV693360.1
OV693361.1
OV693362.1
OV693363.1
OV693364.1
OV693365.1
OV693366.1
OV693367.1
OV693368.1
OV693369.1
OV693370.1
OV693371.1
OV693372.1
OV693373.1
OV693374.1
OV693375.1
OV693376.1
OV693377.1
OV693378.1
OV693379.1
OV693380.1
OV693381.1
OV693382.1
OV693383.1
OV693384.1
OV693385.1
OV693386.1
OV693387.1
OV693388.1
OV693389.1
OV693390.1
OV693391.1
OV693392.1
OV693393.1
OV693394.1
OV693395.1
OV693396.1
OV693397.1
OV693398.1
OV693399.1
OV693400.1
OV693401.1
OV693402.1
OV693403.1
OV693404.1
OV693405.1
OV693406.1
OV693407.1
OV693408.1
OV693409.1
OV693410.1
OV693411.1
OV693412.1
OV693413.1
OV693414.1
OV693415.1
OV693416.1
OV693417.1
OV693418.1
OV693419.1
OV693420.1
OV693421.1
OV693422.1
OV693423.1
OV693424.1
OV693425.1
OV693426.1
OV693427.1
OV693428.1
OV693429.1
OV693430.1
OV693431.1
OV693432.1
OV693433.1
OV693434.1
OV693435.1
OV693436.1
OV693437.1
OV693438.1
OV693439.1
OV693440.1
OV693441.1
OV693442.1
OV693443.1
OV693444.1
OV693445.1
OV693446.1
OV693447.1
OV693448.1
OV693449.1
OV693450.1
OV693451.1
OV693452.1
OV693453.1
OV693454.1
OV693455.1
OV693456.1
OV693457.1
OV693458.1
OV693459.1
OV693460.1
OV693461.1
OV693462.1
OV693463.1
OV693464.1
OV693465.1
OV693466.1
OV693467.1
OV693468.1
OV693469.1
OV693470.1
OV693471.1
OV693472.1
OV693473.1
OV693474.1
OV693475.1
OV693476.1
OV693477.1
OV693478.1
OV693479.1
OV693480.1
OV693481.1
OV693482.1
OV693483.1
OV693484.1
OV693485.1
OV693486.1
OV693487.1
OV693488.1
OV693489.1
OV693490.1
OV693491.1
OV693492.1
OV693493.1
OV693494.1
OV693495.1
OV693496.1
OV693497.1
OV693498.1
OV693499.1
OV693500.1
OV693501.1
OV693502.1
OV693503.1
OV693504.1
OV693505.1
OV693506.1
OV693507.1
OV693508.1
OV693509.1
OV693510.1
OV693511.1
OV693512.1
OV693513.1
OV693514.1
OV693515.1
OV693516.1
OV693517.1
OV693518.1
OV693519.1
OV693520.1
OV693521.1
OV693522.1
OV693523.1
OV693524.1
OV693525.1
OV693526.1
OV693527.1
OV693528.1
OV693529.1
OV693530.1
OV693531.1
OV693532.1
OV693533.1
OV693534.1
OV693535.1
OV693536.1
OV693537.1
OV693538.1
OV693539.1
OV693540.1
OV693541.1
OV693542.1
OV693543.1
OV693544.1
OV693545.1
OV693546.1
OV693547.1
OV693548.1
OV693549.1
OV693550.1
OV693551.1
OV693552.1
OV693553.1
OV693554.1
OV693555.1
OV693556.1
OV693557.1
OV693558.1
OV693559.1
OV693560.1
OV693561.1
OV693562.1
OV693563.1
OV693564.1
OV693565.1
OV693566.1
OV693567.1
OV693568.1
OV693569.1
OV693570.1
OV693571.1
OV693572.1
OV693573.1
OV693574.1
OV693575.1
OV693576.1
OV693577.1
OV693578.1
OV693579.1
OV693580.1
OV693581.1
OV693582.1
OV693583.1
OV693584.1
OV693585.1
OV693586.1
OV693587.1
OV693588.1
OV693589.1
OV693590.1
OV693591.1
OV693592.1
OV693593.1
OV693594.1
OV693595.1
OV693596.1
OV693597.1
OV693598.1
OV693599.1
OV693600.1
OV693601.1
OV693602.1
OV693603.1
OV693604.1
OV693605.1
OV693606.1
OV693607.1
OV693608.1
OV693609.1
OV693610.1
OV693611.1
OV693612.1
OV693613.1
OV693614.1
OV693615.1
OV693616.1
OV693617.1
OV693618.1
OV693619.1
OV693620.1
OV693621.1
OV693622.1
OV693623.1
OV693624.1
OV693625.1
OV693626.1
OV693627.1
OV693628.1
OV693629.1
OV693630.1
OV693631.1
OV693632.1
OV693633.1
OV693634.1
OV693635.1
OV693636.1
OV693637.1
OV693638.1
OV693639.1
OV693640.1
OV693641.1
OV693642.1
OV693643.1
OV693644.1
OV693645.1
OV693646.1
OV693647.1
OV693648.1
OV693649.1
OV693650.1
OV693651.1
OV693652.1
OV693653.1
OV693654.1
OV693655.1
OV693656.1
OV693657.1
OV693658.1
OV693659.1
OV693660.1
OV693661.1
OV693662.1
OV693663.1
OV693664.1
OV693665.1
OV693666.1
OV693667.1
OV693668.1
OV693669.1
OV693670.1
OV693671.1
OV693672.1
OV693673.1
OV693674.1
OV693675.1
OV693676.1
OV693677.1
OV693678.1
OV693679.1
OV693680.1
OV693681.1
OV693682.1
OV693683.1
OV693684.1
OV693685.1
OV693686.1
OV693687.1
OV693688.1
OV693689.1
OV693690.1
OV693691.1
OV693692.1
OV693693.1
OV693694.1
OV693695.1
OV693696.1
OV693697.1
OV693698.1
OV693699.1
OV693700.1
OV693701.1
OV693702.1
OV693703.1
OV693704.1
OV693705.1
OV693706.1
OV693707.1
OV693708.1
OV693709.1
OV693710.1
OV693711.1
OV693712.1
OV693713.1
OV693714.1
OV693715.1
OV693716.1
OV693717.1
OV693718.1
OV693719.1
OV693720.1
OV693721.1
OV693722.1
OV693723.1
OV693724.1
OV693725.1
OV693726.1
OV693727.1
OV693728.1
OV693729.1
OV693730.1
OV693731.1
OV693732.1
OV693733.1
OV693734.1
OV693735.1
OV693736.1
OV693737.1
OV693738.1
OV693739.1
OV693740.1
OV693741.1
OV693742.1
OV693743.1
OV693744.1
OV693745.1
OV693746.1
OV693747.1
OV693748.1
OV693749.1
OV693750.1
OV693751.1
OV693752.1
OV693753.1
OV693754.1
OV693755.1
OV693756.1
OV693757.1
OV693758.1
OV693759.1
OV693760.1
OV693761.1
OV693762.1
OV693763.1
OV693764.1
OV693765.1
OV693766.1
OV693767.1
OV693768.1
OV693769.1
OV693770.1
OV693771.1
OV693772.1
OV693773.1
OV693774.1
OV693775.1
OV693776.1
OV693777.1
OV693778.1
OV693779.1
OV693780.1
OV693781.1
OV693782.1
OV693783.1
OV693784.1
OV693785.1
OV693786.1
OV693787.1
OV693788.1
OV693789.1
OV693790.1
OV693791.1
OV693792.1
OV693793.1
OV693794.1
OV693795.1
OV693796.1
OV693797.1
OV693798.1
OV693799.1
OV693800.1
OV693801.1
OV693802.1
OV693803.1
OV693804.1
OV693805.1
OV693806.1
OV693807.1
OV693808.1
OV693809.1
OV693810.1
OV693811.1
OV693812.1
OV693813.1
OV693814.1
OV693815.1
OV693816.1
OV693817.1
OV693818.1
OV693819.1
OV693820.1
OV693821.1
OV693822.1
OV693823.1
OV693824.1
OV693825.1
OV693826.1
OV693827.1
OV693828.1
OV693829.1
OV693830.1
OV693831.1
OV693832.1
OV693833.1
OV693834.1
OV693835.1
OV693836.1
OV693837.1
OV693838.1
OV693839.1
OV693840.1
OV693841.1
OV693842.1
OV693843.1
OV693844.1
OV693845.1
OV693846.1
OV693847.1
OV693848.1
OV693849.1
OV693850.1
OV693851.1
OV693852.1
OV693853.1
OV693854.1
OV693855.1
OV693856.1
OV693857.1
OV693858.1
OV693859.1
OV693860.1
OV693861.1
OV693862.1
OV693863.1
OV693864.1
OV693865.1
OV693866.1
OV693867.1
OV693868.1
OV693869.1
OV693870.1
OV693871.1
OV693872.1
OV693873.1
OV693874.1
OV693875.1
OV693876.1
OV693877.1
OV693878.1
OV693879.1
OV693880.1
OV693881.1
OV693882.1
OV693883.1
OV693884.1
OV693885.1
OV693886.1
OV693887.1
OV693888.1
OV693889.1
OV693890.1
OV693891.1
OV693892.1
OV693893.1
OV693894.1
OV693895.1
OV693896.1
OV693897.1
OV693898.1
OV693899.1
OV693900.1
OV693901.1
OV693902.1
OV693903.1
OV693904.1
OV693905.1
OV693906.1
OV693907.1
OV693908.1
OV693909.1
OV693910.1
OV693911.1
OV693912.1
OV693913.1
OV693914.1
OV693915.1
OV693916.1
OV693917.1
OV693918.1
OV693919.1
OV693920.1
OV693921.1
OV693922.1
OV693923.1
OV693924.1
OV693925.1
OV693926.1
OV693927.1
OV693928.1
OV693929.1
OV693930.1
OV693931.1
OV693932.1
OV693933.1
OV693934.1
OV693935.1
OV693936.1
OV693937.1
OV693938.1
OV693939.1
OV693940.1
OV693941.1
OV693942.1
OV693943.1
OV693944.1
OV693945.1
OV693946.1
OV693947.1
OV693948.1
OV693949.1
OV693950.1
OV693951.1
OV693952.1
OV693953.1
OV693954.1
OV693955.1
OV693956.1
OV693957.1
OV693958.1
OV693959.1
OV693960.1
OV693961.1
OV693962.1
OV693963.1
OV693964.1
OV693965.1
OV693966.1
OV693967.1
OV693968.1
OV693969.1
OV693970.1
OV693971.1
OV693972.1
OV693973.1
OV693974.1
OV693975.1
OV693976.1
OV693977.1
OV693978.1
OV693979.1
OV693980.1
OV693981.1
OV693982.1
OV693983.1
OV693984.1
OV693985.1
OV693986.1
OV693987.1
OV693988.1
OV693989.1
OV693990.1
OV693991.1
OV693992.1
OV693993.1
OV693994.1
OV693995.1
OV693996.1
OV693997.1
OV693998.1
OV693999.1
OV694000.1
OV694001.1
OV694002.1
OV694003.1
OV694004.1
OV694005.1
OV694006.1
OV694007.1
OV694008.1
OV694009.1
OV694010.1
OV694011.1
OV694012.1
OV694013.1
OV694014.1
OV694015.1
OV694016.1
OV694017.1
OV694018.1
OV694019.1
OV694020.1
OV694021.1
OV694022.1
OV694023.1
OV694024.1
OV694025.1
OV694026.1
OV694027.1
OV694028.1
OV694029.1
OV694030.1
OV694031.1
OV694032.1
OV694033.1
OV694034.1
OV694035.1
OV694036.1
OV694037.1
OV694038.1
OV694039.1
OV694040.1
OV694041.1
OV694042.1
OV694043.1
OV694044.1
OV694045.1
OV694046.1
OV694047.1
OV694048.1
OV694049.1
OV694050.1
OV694051.1
OV694052.1
OV694053.1
OV694054.1
OV694055.1
OV694056.1
OV694057.1
OV694058.1
OV694059.1
OV694060.1
OV694061.1
OV694062.1
OV694063.1
OV694064.1
OV694065.1
OV694066.1
OV694067.1
OV694068.1
OV694069.1
OV694070.1
OV694071.1
OV694072.1
OV694073.1
OV694074.1
OV694075.1
OV694076.1
OV694077.1
OV694078.1
OV694079.1
OV694080.1
OV694081.1
OV694082.1
OV694083.1
OV694084.1
OV694085.1
OV694086.1
OV694087.1
OV694088.1
OV694089.1
OV694090.1
OV694091.1
OV694092.1
OV694093.1
OV694094.1
OV694095.1
OV694096.1
OV694097.1
OV694098.1
OV694099.1
OV694100.1
OV694101.1
OV694102.1
OV694103.1
OV694104.1
OV694105.1
OV694106.1
OV694107.1
OV694108.1
OV694109.1
OV694110.1
OV694111.1
OV694112.1
OV694113.1
OV694114.1
OV694115.1
OV694116.1
OV694117.1
OV694118.1
OV694119.1
OV694120.1
OV694121.1
OV694122.1
OV694123.1
OV694124.1
OV694125.1
OV694126.1
OV694127.1
OV694128.1
OV694129.1
OV694130.1
OV694131.1
OV694132.1
OV694133.1
OV694134.1
OV694135.1
OV694136.1
OV694137.1
OV694138.1
OV694139.1
OV694140.1
OV694141.1
OV694142.1
OV694143.1
OV694144.1
OV694145.1
OV694146.1
OV694147.1
OV694148.1
OV694149.1
OV694150.1
OV694151.1
OV694152.1
OV694153.1
OV694154.1
OV694155.1
OV694156.1
OV694157.1
OV694158.1
OV694159.1
OV694160.1
OV694161.1
OV694162.1
OV694163.1
OV694164.1
OV694165.1
OV694166.1
OV694167.1
OV694168.1
OV694169.1
OV694170.1
OV694171.1
OV694172.1
OV694173.1
OV694174.1
OV694175.1
OV694176.1
OV694177.1
OV694178.1
OV694179.1
OV694180.1
OV694181.1
OV694182.1
OV694183.1
OV694184.1
OV694185.1
OV694186.1
OV694187.1
OV694188.1
OV694189.1
OV694190.1
OV694191.1
OV694192.1
OV694193.1
OV694194.1
OV694195.1
OV694196.1
OV694197.1
OV694198.1
OV694199.1
OV694200.1
OV694201.1
OV694202.1
OV694203.1
OV694204.1
OV694205.1
OV694206.1
OV694207.1
OV694208.1
OV694209.1
OV694210.1
OV694211.1
OV694212.1
OV694213.1
OV694214.1
OV694215.1
OV694216.1
OV694217.1
OV694218.1
OV694219.1
OV694220.1
OV694221.1
OV694222.1
OV694223.1
OV694224.1
OV694225.1
OV694226.1
OV694227.1
OV694228.1
OV694229.1
OV694230.1
OV694231.1
OV694232.1
OV694233.1
OV694234.1
OV694235.1
OV694236.1
OV694237.1
OV694238.1
OV694239.1
OV694240.1
OV694241.1
OV694242.1
OV694243.1
OV694244.1
OV694245.1
OV694246.1
OV694247.1
OV694248.1
OV694249.1
OV694250.1
OV694251.1
OV694252.1
OV694253.1
OV694254.1
OV694255.1
OV694256.1
OV694257.1
OV694258.1
OV694259.1
OV694260.1
OV694261.1
OV694262.1
OV694263.1
OV694264.1
OV694265.1
OV694266.1
OV694267.1
OV694268.1
OV694269.1
OV694270.1
OV694271.1
OV694272.1
OV694273.1
OV694274.1
OV694275.1
OV694276.1
OV694277.1
OV694278.1
OV694279.1
OV694280.1
OV694281.1
OV694282.1
OV694283.1
OV694284.1
OV694285.1
OV694286.1
OV694287.1
OV694288.1
OV694289.1
OV694290.1
OV694291.1
OV694292.1
OV694293.1
OV694294.1
OV694295.1
OV694296.1
OV694297.1
OV694298.1
OV694299.1
OV694300.1
OV694301.1
OV694302.1
OV694303.1
OV694304.1
OV694305.1
OV694306.1
OV694307.1
OV694308.1
OV694309.1
OV694310.1
OV694311.1
OV694312.1
OV694313.1
OV694314.1
OV694315.1
OV694316.1
OV694317.1
OV694318.1
OV694319.1
OV694320.1
OV694321.1
OV694322.1
OV694323.1
OV694324.1
OV694325.1
OV694326.1
OV694327.1
OV694328.1
OV694329.1
OV694330.1
OV694331.1
OV694332.1
OV694333.1
OV694334.1
OV694335.1
OV694336.1
OV694337.1
OV694338.1
OV694339.1
OV694340.1
OV694341.1
OV694342.1
OV694343.1
OV694344.1
OV694345.1
OV694346.1
OV694347.1
OV694348.1
OV694349.1
OV694350.1
OV694351.1
OV694352.1
OV694353.1
OV694354.1
OV694355.1
OV694356.1
OV694357.1
OV694358.1
OV694359.1
OV694360.1
OV694361.1
OV694362.1
OV694363.1
OV694364.1
OV694365.1
OV694366.1
OV694367.1
OV694368.1
OV694369.1
OV694370.1
OV694371.1
OV694372.1
OV694373.1
OV694374.1
OV694375.1
OV694376.1
OV694377.1
OV694378.1
OV694379.1
OV694380.1
OV694381.1
OV694382.1
OV694383.1
OV694384.1
OV694385.1
OV694386.1
OV694387.1
OV694388.1
OV694389.1
OV694390.1
OV694391.1
OV694392.1
OV694393.1
OV694394.1
OV694395.1
OV694396.1
OV694397.1
OV694398.1
OV694399.1
OV694400.1
OV694401.1
OV694402.1
OV694403.1
OV694404.1
OV694405.1
OV694406.1
OV694407.1
OV694408.1
OV694409.1
OV694410.1
OV694411.1
OV694412.1
OV694413.1
OV694414.1
OV694415.1
OV694416.1
OV694417.1
OV694418.1
OV694419.1
OV694420.1
OV694421.1
OV694422.1
OV694423.1
OV694424.1
OV694425.1
OV694426.1
OV694427.1
OV694428.1
OV694429.1
OV694430.1
OV694431.1
OV694432.1
OV694433.1
OV694434.1
OV694435.1
OV694436.1
OV694437.1
OV694438.1
OV694439.1
OV694440.1
OV694441.1
OV694442.1
OV694443.1
OV694444.1
OV694445.1
OV694446.1
OV694447.1
OV694448.1
OV694449.1
OV694450.1
OV694451.1
OV694452.1
OV694453.1
OV694454.1
OV694455.1
OV694456.1
OV694457.1
OV694458.1
OV694459.1
OV694460.1
OV694461.1
OV694462.1
OV694463.1
OV694464.1
OV694465.1
OV694466.1
OV694467.1
OV694468.1
OV694469.1
OV694470.1
OV694471.1
OV694472.1
OV694473.1
OV694474.1
OV694475.1
OV694476.1
OV694477.1
OV694478.1
OV694479.1
OV694480.1
OV694481.1
OV694482.1
OV694483.1
OV694484.1
OV694485.1
OV694486.1
OV694487.1
OV694488.1
OV694489.1
OV694490.1
OV694491.1
OV694492.1
OV694493.1
OV694494.1
OV694495.1
OV694496.1
OV694497.1
OV694498.1
OV694499.1
OV694500.1
OV694501.1
OV694502.1
OV694503.1
OV694504.1
OV694505.1
OV694506.1
OV694507.1
OV694508.1
OV694509.1
OV694510.1
OV694511.1
OV694512.1
OV694513.1
OV694514.1
OV694515.1
OV694516.1
OV694517.1
OV694518.1
OV694519.1
OV694520.1
OV694521.1
OV694522.1
OV694523.1
OV694524.1
OV694525.1
OV694526.1
OV694527.1
OV694528.1
OV694529.1
OV694530.1
OV694531.1
OV694532.1
OV694533.1
OV694534.1
OV694535.1
OV694536.1
OV694537.1
OV694538.1
OV694539.1
OV694540.1
OV694541.1
OV694542.1
OV694543.1
OV694544.1
OV694545.1
OV694546.1
OV694547.1
OV694548.1
OV694549.1
OV694550.1
OV694551.1
OV694552.1
OV694553.1
OV694554.1
OV694555.1
OV694556.1
OV694557.1
OV694558.1
OV694559.1
OV694560.1
OV694561.1
OV694562.1
OV694563.1
OV694564.1
OV694565.1
OV694566.1
OV694567.1
OV694568.1
OV694569.1
OV694570.1
OV694571.1
OV694572.1
OV694573.1
OV694574.1
OV694575.1
OV694576.1
OV694577.1
OV694578.1
OV694579.1
OV694580.1
OV694581.1
OV694582.1
OV694583.1
OV694584.1
OV694585.1
OV694586.1
OV694587.1
OV694588.1
OV694589.1
OV694590.1
OV694591.1
OV694592.1
OV694593.1
OV694594.1
OV694595.1
OV694596.1
OV694597.1
OV694598.1
OV694599.1
OV694600.1
OV694601.1
OV694602.1
OV694603.1
OV694604.1
OV694605.1
OV694606.1
OV694607.1
OV694608.1
OV694609.1
OV694610.1
OV694611.1
OV694612.1
OV694613.1
OV694614.1
OV694615.1
OV694616.1
OV694617.1
OV694618.1
OV694619.1
OV694620.1
OV694621.1
OV694622.1
OV694623.1
OV694624.1
OV694625.1
OV694626.1
OV694627.1
OV694628.1
OV694629.1
OV694630.1
OV694631.1
OV694632.1
OV694633.1
OV694634.1
OV694635.1
OV694636.1
OV694637.1
OV694638.1
OV694639.1
OV694640.1
OV694641.1
OV694642.1
OV694643.1
OV694644.1
OV694645.1
OV694646.1
OV694647.1
OV694648.1
OV694649.1
OV694650.1
OV694651.1
OV694652.1
OV694653.1
OV694654.1
OV694655.1
OV694656.1
OV694657.1
OV694658.1
OV694659.1
OV694660.1
OV694661.1
OV694662.1
OV694663.1
OV694664.1
OV694665.1
OV694666.1
OV694667.1
OV694668.1
OV694669.1
OV694670.1
OV694671.1
OV694672.1
OV694673.1
OV694674.1
OV694675.1
OV694676.1
OV694677.1
OV694678.1
OV694679.1
OV694680.1
OV694681.1
OV694682.1
OV694683.1
OV694684.1
OV694685.1
OV694686.1
OV694687.1
OV694688.1
OV694689.1
OV694690.1
OV694691.1
OV694692.1
OV694693.1
OV694694.1
OV694695.1
OV694696.1
OV694697.1
OV694698.1
OV694699.1
OV694700.1
OV694701.1
OV694702.1
OV694703.1
OV694704.1
OV694705.1
OV694706.1
OV694707.1
OV694708.1
OV694709.1
OV694710.1
OV694711.1
OV694712.1
OV694713.1
OV694714.1
OV694715.1
OV694716.1
OV694717.1
OV694718.1
OV694719.1
OV694720.1
OV694721.1
OV694722.1
OV694723.1
OV694724.1
OV694725.1
OV694726.1
OV694727.1
OV694728.1
OV694729.1
OV694730.1
OV694731.1
OV694732.1
OV694733.1
OV694734.1
OV694735.1
OV694736.1
OV694737.1
OV694738.1
OV694739.1
OV694740.1
OV694741.1
OV694742.1
OV694743.1
OV694744.1
OV694745.1
OV694746.1
OV694747.1
OV694748.1
OV694749.1
OV694750.1
OV694751.1
OV694752.1
OV694753.1
OV694754.1
OV694755.1
OV694756.1
OV694757.1
OV694758.1
OV694759.1
OV694760.1
OV694761.1
OV694762.1
OV694763.1
OV694764.1
OV694765.1
OV694766.1
OV694767.1
OV694768.1
OV694769.1
OV694770.1
OV694771.1
OV694772.1
OV694773.1
OV694774.1
OV694775.1
OV694776.1
OV694777.1
OV694778.1
OV694779.1
OV694780.1
OV694781.1
OV694782.1
OV694783.1
OV694784.1
OV694785.1
OV694786.1
OV694787.1
OV694788.1
OV694789.1
OV694790.1
OV694791.1
OV694792.1
OV694793.1
OV694794.1
OV694795.1
OV694796.1
OV694797.1
OV694798.1
OV694799.1
OV694800.1
OV694801.1
OV694802.1
OV694803.1
OV694804.1
OV694805.1
OV694806.1
OV694807.1
OV694808.1
OV694809.1
OV694810.1
OV694811.1
OV694812.1
OV694813.1
OV694814.1
OV694815.1
OV694816.1
OV694817.1
OV694818.1
OV694819.1
OV694820.1
OV694821.1
OV694822.1
OV694823.1
OV694824.1
OV694825.1
OV694826.1
OV694827.1
OV694828.1
OV694829.1
OV694830.1
OV694831.1
OV694832.1
OV694833.1
OV694834.1
OV694835.1
OV694836.1
OV694837.1
OV694838.1
OV694839.1
OV694840.1
OV694841.1
OV694842.1
OV694843.1
OV694844.1
OV694845.1
OV694846.1
OV694847.1
OV694848.1
OV694849.1
OV694850.1
OV694851.1
OV694852.1
OV694853.1
OV694854.1
OV694855.1
OV694856.1
OV694857.1
OV694858.1
OV694859.1
OV694860.1
OV694861.1
OV694862.1
OV694863.1
OV694864.1
OV694865.1
OV694866.1
OV694867.1
OV694868.1
OV694869.1
OV694870.1
OV694871.1
OV694872.1
OV694873.1
OV694874.1
OV694875.1
OV694876.1
OV694877.1
OV694878.1
OV694879.1
OV694880.1
OV694881.1
OV694882.1
OV694883.1
OV694884.1
OV694885.1
OV694886.1
OV694887.1
OV694888.1
OV694889.1
OV694890.1
OV694891.1
OV694892.1
OV694893.1
OV694894.1
OV694895.1
OV694896.1
OV694897.1
OV694898.1
OV694899.1
OV694900.1
OV694901.1
OV694902.1
OV694903.1
OV694904.1
OV694905.1
OV694906.1
OV694907.1
OV694908.1
OV694909.1
OV694910.1
OV694911.1
OV694912.1
OV694913.1
OV694914.1
OV694915.1
OV694916.1
OV694917.1
OV694918.1
OV694919.1
OV694920.1
OV694921.1
OV694922.1
OV694923.1
OV694924.1
OV694925.1
OV694926.1
OV694927.1
OV694928.1
OV694929.1
OV694930.1
OV694931.1
OV694932.1
OV694933.1
OV694934.1
OV694935.1
OV694936.1
OV694937.1
OV694938.1
OV694939.1
OV694940.1
OV694941.1
OV694942.1
OV694943.1
OV694944.1
OV694945.1
OV694946.1
OV694947.1
OV694948.1
OV694949.1
OV694950.1
OV694951.1
OV694952.1
OV694953.1
OV694954.1
OV694955.1
OV694956.1
OV694957.1
OV694958.1
OV694959.1
OV694960.1
OV694961.1
OV694962.1
OV694963.1
OV694964.1
OV694965.1
OV694966.1
OV694967.1
OV694968.1
OV694969.1
OV694970.1
OV694971.1
OV694972.1
OV694973.1
OV694974.1
OV694975.1
OV694976.1
OV694977.1
OV694978.1
OV694979.1
OV694980.1
OV694981.1
OV694982.1
OV694983.1
OV694984.1
OV694985.1
OV694986.1
OV694987.1
OV694988.1
OV694989.1
OV694990.1
OV694991.1
OV694992.1
OV694993.1
OV694994.1
OV694995.1
OV694996.1
OV694997.1
OV694998.1
OV694999.1
OV695000.1
OV695001.1
OV695002.1
OV695003.1
OV695004.1
OV695005.1
OV695006.1
OV695007.1
OV695008.1
OV695009.1
OV695010.1
OV695011.1
OV695012.1
OV695013.1
OV695014.1
OV695015.1
OV695016.1
OV695017.1
OV695018.1
OV695019.1
OV695020.1
OV695021.1
OV695022.1
OV695023.1
OV695024.1
OV695025.1
OV695026.1
OV695027.1
OV695028.1
OV695029.1
OV695030.1
OV695031.1
OV695032.1
OV695033.1
OV695034.1
OV695035.1
OV695036.1
OV695037.1
OV695038.1
OV695039.1
OV695040.1
OV695041.1
OV695042.1
OV695043.1
OV695044.1
OV695045.1
OV695046.1
OV695047.1
OV695048.1
OV695049.1
OV695050.1
OV695051.1
OV695052.1
OV695053.1
OV695054.1
OV695055.1
OV695056.1
OV695057.1
OV695058.1
OV695059.1
OV695060.1
OV695061.1
OV695062.1
OV695063.1
OV695064.1
OV695065.1
OV695066.1
OV695067.1
OV695068.1
OV695069.1
OV695070.1
OV695071.1
OV695072.1
OV695073.1
OV695074.1
OV695075.1
OV695076.1
OV695077.1
OV695078.1
OV695079.1
OV695080.1
OV695081.1
OV695082.1
OV695083.1
OV695084.1
OV695085.1
OV695086.1
OV695087.1
OV695088.1
OV695089.1
OV695090.1
OV695091.1
OV695092.1
OV695093.1
OV695094.1
OV695095.1
OV695096.1
OV695097.1
OV695098.1
OV695099.1
OV695100.1
OV695101.1
OV695102.1
OV695103.1
OV695104.1
OV695105.1
OV695106.1
OV695107.1
OV695108.1
OV695109.1
OV695110.1
OV695111.1
OV695112.1
OV695113.1
OV695114.1
OV695115.1
OV695116.1
OV695117.1
OV695118.1
OV695119.1
OV695120.1
OV695121.1
OV695122.1
OV695123.1
OV695124.1
OV695125.1
OV695126.1
OV695127.1
OV695128.1
OV695129.1
OV695130.1
OV695131.1
OV695132.1
OV695133.1
OV695134.1
OV695135.1
OV695136.1
OV695137.1
OV695138.1
OV695139.1
OV695140.1
OV695141.1
OV695142.1
OV695143.1
OV695144.1
OV695145.1
OV695146.1
OV695147.1
OV695148.1
OV695149.1
OV695150.1
OV695151.1
OV695152.1
OV695153.1
OV695154.1
OV695155.1
OV695156.1
OV695157.1
OV695158.1
OV695159.1
OV695160.1
OV695161.1
OV695162.1
OV695163.1
OV695164.1
OV695165.1
OV695166.1
OV695167.1
OV695168.1
OV695169.1
OV695170.1
OV695171.1
OV695172.1
OV695173.1
OV695174.1
OV695175.1
OV695176.1
OV695177.1
OV695178.1
OV695179.1
OV695180.1
OV695181.1
OV695182.1
OV695183.1
OV695184.1
OV695185.1
OV695186.1
OV695187.1
OV695188.1
OV695189.1
OV695190.1
OV695191.1
OV695192.1
OV695193.1
OV695194.1
OV695195.1
OV695196.1
OV695197.1
OV695198.1
OV695199.1
OV695200.1
OV695201.1
OV695202.1
OV695203.1
OV695204.1
OV695205.1
OV695206.1
OV695207.1
OV695208.1
OV695209.1
OV695210.1
OV695211.1
OV695212.1
OV695213.1
OV695214.1
OV695215.1
OV695216.1
OV695217.1
OV695218.1
OV695219.1
OV695220.1
OV695221.1
OV695222.1
OV695223.1
OV695224.1
OV695225.1
OV695226.1
OV695227.1
OV695228.1
OV695229.1
OV695230.1
OV695231.1
OV695232.1
OV695233.1
OV695234.1
OV695235.1
OV695236.1
OV695237.1
OV695238.1
OV695239.1
OV695240.1
OV695241.1
OV695242.1
OV695243.1
OV695244.1
OV695245.1
OV695246.1
OV695247.1
OV695248.1
OV695249.1
OV695250.1
OV695251.1
OV695252.1
OV695253.1
OV695254.1
OV695255.1
OV695256.1
OV695257.1
OV695258.1
OV695259.1
OV695260.1
OV695261.1
OV695262.1
OV695263.1
OV695264.1
OV695265.1
OV695266.1
OV695267.1
OV695268.1
OV695269.1
OV695270.1
OV695271.1
OV695272.1
OV695273.1
OV695274.1
OV695275.1
OV695276.1
OV695277.1
OV695278.1
OV695279.1
OV695280.1
OV695281.1
OV695282.1
OV695283.1
OV695284.1
OV695285.1
OV695286.1
OV695287.1
OV695288.1
OV695289.1
OV695290.1
OV695291.1
OV695292.1
OV695293.1
OV695294.1
OV695295.1
OV695296.1
OV695297.1
OV695298.1
OV695299.1
OV695300.1
OV695301.1
OV695302.1
OV695303.1
OV695304.1
OV695305.1
OV695306.1
OV695307.1
OV695308.1
OV695309.1
OV695310.1
OV695311.1
OV695312.1
OV695313.1
OV695314.1
OV695315.1
OV695316.1
OV695317.1
OV695318.1
OV695319.1
OV695320.1
OV695321.1
OV695322.1
OV695323.1
OV695324.1
OV695325.1
OV695326.1
OV695327.1
OV695328.1
OV695329.1
OV695330.1
OV695331.1
OV695332.1
OV695333.1
OV695334.1
OV695335.1
OV695336.1
OV695337.1
OV695338.1
OV695339.1
OV695340.1
OV695341.1
OV695342.1
OV695343.1
OV695344.1
OV695345.1
OV695346.1
OV695347.1
OV695348.1
OV695349.1
OV695350.1
OV695351.1
OV695352.1
OV695353.1
OV695354.1
OV695355.1
OV695356.1
OV695357.1
OV695358.1
OV695359.1
OV695360.1
OV695361.1
OV695362.1
OV695363.1
OV695364.1
OV695365.1
OV695366.1
OV695367.1
OV695368.1
OV695369.1
OV695370.1
OV695371.1
OV695372.1
OV695373.1
OV695374.1
OV695375.1
OV695376.1
OV695377.1
OV695378.1
OV695379.1
OV695380.1
OV695381.1
OV695382.1
OV695383.1
OV695384.1
OV695385.1
OV695386.1
OV695387.1
OV695388.1
OV695389.1
OV695390.1
OV695391.1
OV695392.1
OV695393.1
OV695394.1
OV695395.1
OV695396.1
OV695397.1
OV695398.1
OV695399.1
OV695400.1
OV695401.1
OV695402.1
OV695403.1
OV695404.1
OV695405.1
OV695406.1
OV695407.1
OV695408.1
OV695409.1
OV695410.1
OV695411.1
OV695412.1
OV695413.1
OV695414.1
OV695415.1
OV695416.1
OV695417.1
OV695418.1
OV695419.1
OV695420.1
OV695421.1
OV695422.1
OV695423.1
OV695424.1
OV695425.1
OV695426.1
OV695427.1
OV695428.1
OV695429.1
OV695430.1
OV695431.1
OV695432.1
OV695433.1
OV695434.1
OV695435.1
OV695436.1
OV695437.1
OV695438.1
OV695439.1
OV695440.1
OV695441.1
OV695442.1
OV695443.1
OV695444.1
OV695445.1
OV695446.1
OV695447.1
OV695448.1
OV695449.1
OV695450.1
OV695451.1
OV695452.1
OV695453.1
OV695454.1
OV695455.1
OV695456.1
OV695457.1
OV695458.1
OV695459.1
OV695460.1
OV695461.1
OV695462.1
OV695463.1
OV695464.1
OV695465.1
OV695466.1
OV695467.1
OV695468.1
OV695469.1
OV695470.1
OV695471.1
OV695472.1
OV695473.1
OV695474.1
OV695475.1
OV695476.1
OV695477.1
OV695478.1
OV695479.1
OV695480.1
OV695481.1
OV695482.1
OV695483.1
OV695484.1
OV695485.1
OV695486.1
OV695487.1
OV695488.1
OV695489.1
OV695490.1
OV695491.1
OV695492.1
OV695493.1
OV695494.1
OV695495.1
OV695496.1
OV695497.1
OV695498.1
OV695499.1
OV695500.1
OV695501.1
OV695502.1
OV695503.1
OV695504.1
OV695505.1
OV695506.1
OV695507.1
OV695508.1
OV695509.1
OV695510.1
OV695511.1
OV695512.1
OV695513.1
OV695514.1
OV695515.1
OV695516.1
OV695517.1
OV695518.1
OV695519.1
OV695520.1
OV695521.1
OV695522.1
OV695523.1
OV695524.1
OV695525.1
OV695526.1
OV695527.1
OV695528.1
OV695529.1
OV695530.1
OV695531.1
OV695532.1
OV695533.1
OV695534.1
OV695535.1
OV695536.1
OV695537.1
OV695538.1
OV695539.1
OV695540.1
OV695541.1
OV695542.1
OV695543.1
OV695544.1
OV695545.1
OV695546.1
OV695547.1
OV695548.1
OV695549.1
OV695550.1
OV695551.1
OV695552.1
OV695553.1
OV695554.1
OV695555.1
OV695556.1
OV695557.1
OV695558.1
OV695559.1
OV695560.1
OV695561.1
OV695562.1
OV695563.1
OV695564.1
OV695565.1
OV695566.1
OV695567.1
OV695568.1
OV695569.1
OV695570.1
OV695571.1
OV695572.1
OV695573.1
OV695574.1
OV695575.1
OV695576.1
OV695577.1
OV695578.1
OV695579.1
OV695580.1
OV695581.1
OV695582.1
OV695583.1
OV695584.1
OV695585.1
OV695586.1
OV695587.1
OV695588.1
OV695589.1
OV695590.1
OV695591.1
OV695592.1
OV695593.1
OV695594.1
OV695595.1
OV695596.1
OV695597.1
OV695598.1
OV695599.1
OV695600.1
OV695601.1
OV695602.1
OV695603.1
OV695604.1
OV695605.1
OV695606.1
OV695607.1
OV695608.1
OV695609.1
OV695610.1
OV695611.1
OV695612.1
OV695613.1
OV695614.1
OV695615.1
OV695616.1
OV695617.1
OV695618.1
OV695619.1
OV695620.1
OV695621.1
OV695622.1
OV695623.1
OV695624.1
OV695625.1
OV695626.1
OV695627.1
OV695628.1
OV695629.1
OV695630.1
OV695631.1
OV695632.1
OV695633.1
OV695634.1
OV695635.1
OV695636.1
OV695637.1
OV695638.1
OV695639.1
OV695640.1
OV695641.1
OV695642.1
OV695643.1
OV695644.1
OV695645.1
OV695646.1
OV695647.1
OV695648.1
OV695649.1
OV695650.1
OV695651.1
OV695652.1
OV695653.1
OV695654.1
OV695655.1
OV695656.1
OV695657.1
OV695658.1
OV695659.1
OV695660.1
OV695661.1
OV695662.1
OV695663.1
OV695664.1
OV695665.1
OV695666.1
OV695667.1
OV695668.1
OV695669.1
OV695670.1
OV695671.1
OV695672.1
OV695673.1
OV695674.1
OV695675.1
OV695676.1
OV695677.1
OV695678.1
OV695679.1
OV695680.1
OV695681.1
OV695682.1
OV695683.1
OV695684.1
OV695685.1
OV695686.1
OV695687.1
OV695688.1
OV695689.1
OV695690.1
OV695691.1
OV695692.1
OV695693.1
OV695694.1
OV695695.1
OV695696.1
OV695697.1
OV695698.1
OV695699.1
OV695700.1
OV695701.1
OV695702.1
OV695703.1
OV695704.1
OV695705.1
OV695706.1
OV695707.1
OV695708.1
OV695709.1
OV695710.1
OV695711.1
OV695712.1
OV695713.1
OV695714.1
OV695715.1
OV695716.1
OV695717.1
OV695718.1
OV695719.1
OV695720.1
OV695721.1
OV695722.1
OV695723.1
OV695724.1
OV695725.1
OV695726.1
OV695727.1
OV695728.1
OV695729.1
OV695730.1
OV695731.1
OV695732.1
OV695733.1
OV695734.1
OV695735.1
OV695736.1
OV695737.1
OV695738.1
OV695739.1
OV695740.1
OV695741.1
OV695742.1
OV695743.1
OV695744.1
OV695745.1
OV695746.1
OV695747.1
OV695748.1
OV695749.1
OV695750.1
OV695751.1
OV695752.1
OV695753.1
OV695754.1
OV695755.1
OV695756.1
OV695757.1
OV695758.1
OV695759.1
OV695760.1
OV695761.1
OV695762.1
OV695763.1
OV695764.1
OV695765.1
OV695766.1
OV695767.1
OV695768.1
OV695769.1
OV695770.1
OV695771.1
OV695772.1
OV695773.1
OV695774.1
OV695775.1
OV695776.1
OV695777.1
OV695778.1
OV695779.1
OV695780.1
OV695781.1
OV695782.1
OV695783.1
OV695784.1
OV695785.1
OV695786.1
OV695787.1
OV695788.1
OV695789.1
OV695790.1
OV695791.1
OV695792.1
OV695793.1
OV695794.1
OV695795.1
OV695796.1
OV695797.1
OV695798.1
OV695799.1
OV695800.1
OV695801.1
OV695802.1
OV695803.1
OV695804.1
OV695805.1
OV695806.1
OV695807.1
OV695808.1
OV695809.1
OV695810.1
OV695811.1
OV695812.1
OV695813.1
OV695814.1
OV695815.1
OV695816.1
OV695817.1
OV695818.1
OV695819.1
OV695820.1
OV695821.1
OV695822.1
OV695823.1
OV695824.1
OV695825.1
OV695826.1
OV695827.1
OV695828.1
OV695829.1
OV695830.1
OV695831.1
OV695832.1
OV695833.1
OV695834.1
OV695835.1
OV695836.1
OV695837.1
OV695838.1
OV695839.1
OV695840.1
OV695841.1
OV695842.1
OV695843.1
OV695844.1
OV695845.1
OV695846.1
OV695847.1
OV695848.1
OV695849.1
OV695850.1
OV695851.1
OV695852.1
OV695853.1
OV695854.1
OV695855.1
OV695856.1
OV695857.1
OV695858.1
OV695859.1
OV695860.1
OV695861.1
OV695862.1
OV695863.1
OV695864.1
OV695865.1
OV695866.1
OV695867.1
OV695868.1
OV695869.1
OV695870.1
OV695871.1
OV695872.1
OV695873.1
OV695874.1
OV695875.1
OV695876.1
OV695877.1
OV695878.1
OV695879.1
OV695880.1
OV695881.1
OV695882.1
OV695883.1
OV695884.1
OV695885.1
OV695886.1
OV695887.1
OV695888.1
OV695889.1
OV695890.1
OV695891.1
OV695892.1
OV695893.1
OV695894.1
OV695895.1
OV695896.1
OV695897.1
OV695898.1
OV695899.1
OV695900.1
OV695901.1
OV695902.1
OV695903.1
OV695904.1
OV695905.1
OV695906.1
OV695907.1
OV695908.1
OV695909.1
OV695910.1
OV695911.1
OV695912.1
OV695913.1
OV695914.1
OV695915.1
OV695916.1
OV695917.1
OV695918.1
OV695919.1
OV695920.1
OV695921.1
OV695922.1
OV695923.1
OV695924.1
OV695925.1
OV695926.1
OV695927.1
OV695928.1
OV695929.1
OV695930.1
OV695931.1
OV695932.1
OV695933.1
OV695934.1
OV695935.1
OV695936.1
OV695937.1
OV695938.1
OV695939.1
OV695940.1
OV695941.1
OV695942.1
OV695943.1
OV695944.1
OV695945.1
OV695946.1
OV695947.1
OV695948.1
OV695949.1
OV695950.1
OV695951.1
OV695952.1
OV695953.1
OV695954.1
OV695955.1
OV695956.1
OV695957.1
OV695958.1
OV695959.1
OV695960.1
OV695961.1
OV695962.1
OV695963.1
OV695964.1
OV695965.1
OV695966.1
OV695967.1
OV695968.1
OV695969.1
OV695970.1
OV695971.1
OV695972.1
OV695973.1
OV695974.1
OV695975.1
OV695976.1
OV695977.1
OV695978.1
OV695979.1
OV695980.1
OV695981.1
OV695982.1
OV695983.1
OV695984.1
OV695985.1
OV695986.1
OV695987.1
OV695988.1
OV695989.1
OV695990.1
OV695991.1
OV695992.1
OV695993.1
OV695994.1
OV695995.1
OV695996.1
OV695997.1
OV695998.1
OV695999.1
OV696000.1
OV696001.1
OV696002.1
OV696003.1
OV696004.1
OV696005.1
OV696006.1
OV696007.1
OV696008.1
OV696009.1
OV696010.1
OV696011.1
OV696012.1
OV696013.1
OV696014.1
OV696015.1
OV696016.1
OV696017.1
OV696018.1
OV696019.1
OV696020.1
OV696021.1
OV696022.1
OV696023.1
OV696024.1
OV696025.1
OV696026.1
OV696027.1
OV696028.1
OV696029.1
OV696030.1
OV696031.1
OV696032.1
OV696033.1
OV696034.1
OV696035.1
OV696036.1
OV696037.1
OV696038.1
OV696039.1
OV696040.1
OV696041.1
OV696042.1
OV696043.1
OV696044.1
OV696045.1
OV696046.1
OV696047.1
OV696048.1
OV696049.1
OV696050.1
OV696051.1
OV696052.1
OV696053.1
OV696054.1
OV696055.1
OV696056.1
OV696057.1
OV696058.1
OV696059.1
OV696060.1
OV696061.1
OV696062.1
OV696063.1
OV696064.1
OV696065.1
OV696066.1
OV696067.1
OV696068.1
OV696069.1
OV696070.1
OV696071.1
OV696072.1
OV696073.1
OV696074.1
OV696075.1
OV696076.1
OV696077.1
OV696078.1
OV696079.1
OV696080.1
OV696081.1
OV696082.1
OV696083.1
OV696084.1
OV696085.1
OV696086.1
OV696087.1
OV696088.1
OV696089.1
OV696090.1
OV696091.1
OV696092.1
OV696093.1
OV696094.1
OV696095.1
OV696096.1
OV696097.1
OV696098.1
OV696099.1
OV696100.1
OV696101.1
OV696102.1
OV696103.1
OV696104.1
OV696105.1
OV696106.1
OV696107.1
OV696108.1
OV696109.1
OV696110.1
OV696111.1
OV696112.1
OV696113.1
OV696114.1
OV696115.1
OV696116.1
OV696117.1
OV696118.1
OV696119.1
OV696120.1
OV696121.1
OV696122.1
OV696123.1
OV696124.1
OV696125.1
OV696126.1
OV696127.1
OV696128.1
OV696129.1
OV696130.1
OV696131.1
OV696132.1
OV696133.1
OV696134.1
OV696135.1
OV696136.1
OV696137.1
OV696138.1
OV696139.1
OV696140.1
OV696141.1
OV696142.1
OV696143.1
OV696144.1
OV696145.1
OV696146.1
OV696147.1
OV696148.1
OV696149.1
OV696150.1
OV696151.1
OV696152.1
OV696153.1
OV696154.1
OV696155.1
OV696156.1
OV696157.1
OV696158.1
OV696159.1
OV696160.1
OV696161.1
OV696162.1
OV696163.1
OV696164.1
OV696165.1
OV696166.1
OV696167.1
OV696168.1
OV696169.1
OV696170.1
OV696171.1
OV696172.1
OV696173.1
OV696174.1
OV696175.1
OV696176.1
OV696177.1
OV696178.1
OV696179.1
OV696180.1
OV696181.1
OV696182.1
OV696183.1
OV696184.1
OV696185.1
OV696186.1
OV696187.1
OV696188.1
OV696189.1
OV696190.1
OV696191.1
OV696192.1
OV696193.1
OV696194.1
OV696195.1
OV696196.1
OV696197.1
OV696198.1
OV696199.1
OV696200.1
OV696201.1
OV696202.1
OV696203.1
OV696204.1
OV696205.1
OV696206.1
OV696207.1
OV696208.1
OV696209.1
OV696210.1
OV696211.1
OV696212.1
OV696213.1
OV696214.1
OV696215.1
OV696216.1
OV696217.1
OV696218.1
OV696219.1
OV696220.1
OV696221.1
OV696222.1
OV696223.1
OV696224.1
OV696225.1
OV696226.1
OV696227.1
OV696228.1
OV696229.1
OV696230.1
OV696231.1
OV696232.1
OV696233.1
OV696234.1
OV696235.1
OV696236.1
OV696237.1
OV696238.1
OV696239.1
OV696240.1
OV696241.1
OV696242.1
OV696243.1
OV696244.1
OV696245.1
OV696246.1
OV696247.1
OV696248.1
OV696249.1
OV696250.1
OV696251.1
OV696252.1
OV696253.1
OV696254.1
OV696255.1
OV696256.1
OV696257.1
OV696258.1
OV696259.1
OV696260.1
OV696261.1
OV696262.1
OV696263.1
OV696264.1
OV696265.1
OV696266.1
OV696267.1
OV696268.1
OV696269.1
OV696270.1
OV696271.1
OV696272.1
OV696273.1
OV696274.1
OV696275.1
OV696276.1
OV696277.1
OV696278.1
OV696279.1
OV696280.1
OV696281.1
OV696282.1
OV696283.1
OV696284.1
OV696285.1
OV696286.1
OV696287.1
OV696288.1
OV696289.1
OV696290.1
OV696291.1
OV696292.1
OV696293.1
OV696294.1
OV696295.1
OV696296.1
OV696297.1
OV696298.1
OV696299.1
OV696300.1
OV696301.1
OV696302.1
OV696303.1
OV696304.1
OV696305.1
OV696306.1
OV696307.1
OV696308.1
OV696309.1
OV696310.1
OV696311.1
OV696312.1
OV696313.1
OV696314.1
OV696315.1
OV696316.1
OV696317.1
OV696318.1
OV696319.1
OV696320.1
OV696321.1
OV696322.1
OV696323.1
OV696324.1
OV696325.1
OV696326.1
OV696327.1
OV696328.1
OV696329.1
OV696330.1
OV696331.1
OV696332.1
OV696333.1
OV696334.1
OV696335.1
OV696336.1
OV696337.1
OV696338.1
OV696339.1
OV696340.1
OV696341.1
OV696342.1
OV696343.1
OV696344.1
OV696345.1
OV696346.1
OV696347.1
OV696348.1
OV696349.1
OV696350.1
OV696351.1
OV696352.1
OV696353.1
OV696354.1
OV696355.1
OV696356.1
OV696357.1
OV696358.1
OV696359.1
OV696360.1
OV696361.1
OV696362.1
OV696363.1
OV696364.1
OV696365.1
OV696366.1
OV696367.1
OV696368.1
OV696369.1
OV696370.1
OV696371.1
OV696372.1
OV696373.1
OV696374.1
OV696375.1
OV696376.1
OV696377.1
OV696378.1
OV696379.1
OV696380.1
OV696381.1
OV696382.1
OV696383.1
OV696384.1
OV696385.1
OV696386.1
OV696387.1
OV696388.1
OV696389.1
OV696390.1
OV696391.1
OV696392.1
OV696393.1
OV696394.1
OV696395.1
OV696396.1
OV696397.1
OV696398.1
OV696399.1
OV696400.1
OV696401.1
OV696402.1
OV696403.1
OV696404.1
OV696405.1
OV696406.1
OV696407.1
OV696408.1
OV696409.1
OV696410.1
OV696411.1
OV696412.1
OV696413.1
OV696414.1
OV696415.1
OV696416.1
OV696417.1
OV696418.1
OV696419.1
OV696420.1
OV696421.1
OV696422.1
OV696423.1
OV696424.1
OV696425.1
OV696426.1
OV696427.1
OV696428.1
OV696429.1
OV696430.1
OV696431.1
OV696432.1
OV696433.1
OV696434.1
OV696435.1
OV696436.1
OV696437.1
OV696438.1
OV696439.1
OV696440.1
OV696441.1
OV696442.1
OV696443.1
OV696444.1
OV696445.1
OV696446.1
OV696447.1
OV696448.1
OV696449.1
OV696450.1
OV696451.1
OV696452.1
OV696453.1
OV696454.1
OV696455.1
OV696456.1
OV696457.1
OV696458.1
OV696459.1
OV696460.1
OV696461.1
OV696462.1
OV696463.1
OV696464.1
OV696465.1
OV696466.1
OV696467.1
OV696468.1
OV696469.1
OV696470.1
OV696471.1
OV696472.1
OV696473.1
OV696474.1
OV696475.1
OV696476.1
OV696477.1
OV696478.1
OV696479.1
OV696480.1
OV696481.1
OV696482.1
OV696483.1
OV696484.1
OV696485.1
OV696486.1
OV696487.1
OV696488.1
OV696489.1
OV696490.1
OV696491.1
OV696492.1
OV696493.1
OV696494.1
OV696495.1
OV696496.1
OV696497.1
OV696498.1
OV696499.1
OV696500.1
OV696501.1
OV696502.1
OV696503.1
OV696504.1
OV696505.1
OV696506.1
OV696507.1
OV696508.1
OV696509.1
OV696510.1
OV696511.1
OV696512.1
OV696513.1
OV696514.1
OV696515.1
OV696516.1
OV696517.1
OV696518.1
OV696519.1
OV696520.1
OV696521.1
OV696522.1
OV696523.1
OV696524.1
OV696525.1
OV696526.1
OV696527.1
OV696528.1
OV696529.1
OV696530.1
OV696531.1
OV696532.1
OV696533.1
OV696534.1
OV696535.1
OV696536.1
OV696537.1
OV696538.1
OV696539.1
OV696540.1
OV696541.1
OV696542.1
OV696543.1
OV696544.1
OV696545.1
OV696546.1
OV696547.1
OV696548.1
OV696549.1
OV696550.1
OV696551.1
OV696552.1
OV696553.1
OV696554.1
OV696555.1
OV696556.1
OV696557.1
OV696558.1
OV696559.1
OV696560.1
OV696561.1
OV696562.1
OV696563.1
OV696564.1
OV696565.1
OV696566.1
OV696567.1
OV696568.1
OV696569.1
OV696570.1
OV696571.1
OV696572.1
OV696573.1
OV696574.1
OV696575.1
OV696576.1
OV696577.1
OV696578.1
OV696579.1
OV696580.1
OV696581.1
OV696582.1
OV696583.1
OV696584.1
OV696585.1
OV696586.1
OV696587.1
OV696588.1
OV696589.1
OV696590.1
OV696591.1
OV696592.1
OV696593.1
OV696594.1
OV696595.1
OV696596.1
OV696597.1
OV696598.1
OV696599.1
OV696600.1
OV696601.1
OV696602.1
OV696603.1
OV696604.1
OV696606.1
OV696607.1
OV696608.1
OV696609.1
OV696610.1
OV696611.1
OV696612.1
OV696613.1
OV696614.1
OV696616.1
OV696661.1
OV696662.1
OV696663.1
OV696664.1
OV696665.1
OV696666.1
OV696667.1
OV696668.1
OV696669.1
OV696670.1
OV696671.1
OV696672.1
OV696673.1
OV696674.1
OV696675.1
OV696676.1
OV696677.1
OV696678.1
OV696679.1
OV696680.1
OV696681.1
OV696682.1
OV696683.1
OV696684.1
OV696685.1
OV696705.1
OV696706.1
OV696707.1
OV696708.1
OV696709.1
OV696710.1
OV696711.1
OV696712.1
OV696713.1
OV696714.1
OV696715.1
OV696716.1
OV696717.1
OV696718.1
OV696719.1
OV696720.1
OV696721.1
OV696722.1
OV696723.1
OV696724.1
OV696725.1
OV696726.1
OV696727.1
OV696728.1
OV696729.1
OV696730.1
OV696731.1
OV696732.1
OV696733.1
OV696734.1
OV696735.1
OV696736.1
OV696737.1
OV696738.1
OV696739.1
OV696740.1
OV696741.1
OV696742.1
OV696743.1
OV696744.1
OV696745.1
OV696746.1
OV696747.1
OV696748.1
OV696749.1
OV696750.1
OV696751.1
OV696752.1
OV696753.1
OV696754.1
OV696755.1
OV696756.1
OV696757.1
OV696758.1
OV696759.1
OV696760.1
OV696761.1
OV696762.1
OV696763.1
OV696764.1
OV696765.1
OV696766.1
OV696767.1
OV696768.1
OV696769.1
OV696770.1
OV696771.1
OV696772.1
OV696773.1
OV696774.1
OV696775.1
OV696776.1
OV696777.1
OV696778.1
OV696779.1
OV696780.1
OV696781.1
OV696782.1
OV696783.1
OV696784.1
OV696785.1
OV696786.1
OV696787.1
OV696788.1
OV696789.1
OV696790.1
OV696791.1
OV696792.1
OV696793.1
OV696794.1
OV696795.1
OV696796.1
OV696797.1
OV696798.1
OV696799.1
OV696800.1
OV696801.1
OV696802.1
OV696803.1
OV696804.1
OV696805.1
OV696806.1
OV696807.1
OV696808.1
OV696809.1
OV696810.1
OV696811.1
OV696812.1
OV696813.1
OV696814.1
OV696815.1
OV696816.1
OV696817.1
OV696818.1
OV696819.1
OV696820.1
OV696821.1
OV696822.1
OV696823.1
OV696824.1
OV696825.1
OV696826.1
OV696827.1
OV696828.1
OV696829.1
OV696830.1
OV696831.1
OV696832.1
OV696833.1
OV696834.1
OV696835.1
OV696836.1
OV696837.1
OV696838.1
OV696839.1
OV696840.1
OV696841.1
OV696842.1
OV696843.1
OV696844.1
OV696845.1
OV696846.1
OV696847.1
OV696848.1
OV696849.1
OV696850.1
OV696851.1
OV696852.1
OV696853.1
OV696854.1
OV696855.1
OV696856.1
OV696857.1
OV696858.1
OV696859.1
OV696860.1
OV696861.1
OV696862.1
OV696863.1
OV696864.1
OV696865.1
OV696866.1
OV696867.1
OV696868.1
OV696869.1
OV696870.1
OV696871.1
OV696872.1
OV696873.1
OV696874.1
OV696875.1
OV696876.1
OV696877.1
OV696878.1
OV696879.1
OV696880.1
OV696881.1
OV696882.1
OV696883.1
OV696884.1
OV696885.1
OV696886.1
OV696887.1
OV696888.1
OV696889.1
OV696890.1
OV696891.1
OV696892.1
OV696893.1
OV696894.1
OV696895.1
OV696896.1
OV696897.1
OV696898.1
OV696899.1
OV696900.1
OV696901.1
OV696902.1
OV696903.1
OV696904.1
OV696905.1
OV696906.1
OV696907.1
OV696908.1
OV696909.1
OV696910.1
OV696911.1
OV696912.1
OV696913.1
OV696914.1
OV696915.1
OV696916.1
OV696917.1
OV696918.1
OV696919.1
OV696920.1
OV696921.1
OV696922.1
OV696923.1
OV696924.1
OV696925.1
OV696926.1
OV696927.1
OV696928.1
OV696929.1
OV696930.1
OV696931.1
OV696932.1
OV696933.1
OV696934.1
OV696935.1
OV696936.1
OV696937.1
OV696938.1
OV696939.1
OV696940.1
OV696941.1
OV696942.1
OV696943.1
OV696944.1
OV696945.1
OV696946.1
OV696947.1
OV696948.1
OV696949.1
OV696950.1
OV696951.1
OV696952.1
OV696953.1
OV696954.1
OV696955.1
OV696956.1
OV696957.1
OV696958.1
OV696959.1
OV696960.1
OV696961.1
OV696962.1
OV696963.1
OV696964.1
OV696965.1
OV696966.1
OV696967.1
OV696968.1
OV696969.1
OV696970.1
OV696971.1
OV696972.1
OV696973.1
OV696974.1
OV696975.1
OV696976.1
OV696977.1
OV696978.1
OV696979.1
OV696980.1
OV696981.1
OV696982.1
OV696983.1
OV696984.1
OV696985.1
OV696986.1
OV696987.1
OV696988.1
OV696989.1
OV696990.1
OV696991.1
OV696992.1
OV696993.1
OV696994.1
OV696995.1
OV696996.1
OV696997.1
OV696998.1
OV696999.1
OV697000.1
OV697001.1
OV697002.1
OV697003.1
OV697004.1
OV697005.1
OV697006.1
OV697007.1
OV697008.1
OV697009.1
OV697010.1
OV697011.1
OV697012.1
OV697013.1
OV697014.1
OV697015.1
OV697016.1
OV697017.1
OV697018.1
OV697019.1
OV697020.1
OV697021.1
OV697022.1
OV697023.1
OV697024.1
OV697025.1
OV697026.1
OV697027.1
OV697028.1
OV697029.1
OV697030.1
OV697031.1
OV697032.1
OV697033.1
OV697034.1
OV697035.1
OV697036.1
OV697037.1
OV697038.1
OV697039.1
OV697040.1
OV697041.1
OV697042.1
OV697043.1
OV697044.1
OV697045.1
OV697046.1
OV697047.1
OV697048.1
OV697049.1
OV697050.1
OV697051.1
OV697052.1
OV697053.1
OV697054.1
OV697055.1
OV697056.1
OV697057.1
OV697058.1
OV697059.1
OV697060.1
OV697061.1
OV697062.1
OV697063.1
OV697064.1
OV697065.1
OV697066.1
OV697067.1
OV697068.1
OV697069.1
OV697070.1
OV697071.1
OV697072.1
OV697073.1
OV697074.1
OV697075.1
OV697076.1
OV697077.1
OV697078.1
OV697079.1
OV697080.1
OV697081.1
OV697082.1
OV697083.1
OV697084.1
OV697085.1
OV697086.1
OV697087.1
OV697088.1
OV697089.1
OV697090.1
OV697091.1
OV697092.1
OV697093.1
OV697094.1
OV697095.1
OV697096.1
OV697097.1
OV697098.1
OV697099.1
OV697100.1
OV697101.1
OV697102.1
OV697103.1
OV697104.1
OV697105.1
OV697106.1
OV697107.1
OV697108.1
OV697109.1
OV697110.1
OV697111.1
OV697112.1
OV697113.1
OV697114.1
OV697115.1
OV697116.1
OV697117.1
OV697118.1
OV697119.1
OV697120.1
OV697121.1
OV697122.1
OV697123.1
OV697124.1
OV697125.1
OV697126.1
OV697127.1
OV697128.1
OV697129.1
OV697130.1
OV697131.1
OV697132.1
OV697133.1
OV697134.1
OV697135.1
OV697136.1
OV697137.1
OV697138.1
OV697139.1
OV697140.1
OV697141.1
OV697142.1
OV697143.1
OV697144.1
OV697145.1
OV697146.1
OV697147.1
OV697148.1
OV697149.1
OV697150.1
OV697151.1
OV697152.1
OV697153.1
OV697154.1
OV697155.1
OV697156.1
OV697157.1
OV697158.1
OV697159.1
OV697160.1
OV697161.1
OV697162.1
OV697163.1
OV697164.1
OV697165.1
OV697166.1
OV697167.1
OV697168.1
OV697169.1
OV697170.1
OV697171.1
OV697172.1
OV697173.1
OV697174.1
OV697175.1
OV697176.1
OV697177.1
OV697178.1
OV697179.1
OV697180.1
OV697181.1
OV697182.1
OV697183.1
OV697184.1
OV697185.1
OV697186.1
OV697187.1
OV697188.1
OV697189.1
OV697190.1
OV697191.1
OV697192.1
OV697193.1
OV697194.1
OV697195.1
OV697196.1
OV697197.1
OV697198.1
OV697199.1
OV697200.1
OV697201.1
OV697202.1
OV697203.1
OV697204.1
OV697205.1
OV697206.1
OV697207.1
OV697208.1
OV697209.1
OV697210.1
OV697211.1
OV697212.1
OV697213.1
OV697214.1
OV697215.1
OV697216.1
OV697217.1
OV697218.1
OV697219.1
OV697220.1
OV697221.1
OV697222.1
OV697223.1
OV697224.1
OV697225.1
OV697226.1
OV697227.1
OV697228.1
OV697229.1
OV697230.1
OV697231.1
OV697232.1
OV697233.1
OV697234.1
OV697235.1
OV697236.1
OV697237.1
OV697238.1
OV697239.1
OV697240.1
OV697241.1
OV697242.1
OV697243.1
OV697244.1
OV697245.1
OV697246.1
OV697247.1
OV697248.1
OV697249.1
OV697250.1
OV697251.1
OV697252.1
OV697253.1
OV697254.1
OV697255.1
OV697256.1
OV697257.1
OV697258.1
OV697259.1
OV697260.1
OV697261.1
OV697262.1
OV697263.1
OV697264.1
OV697265.1
OV697266.1
OV697267.1
OV697268.1
OV697269.1
OV697270.1
OV697271.1
OV697272.1
OV697273.1
OV697274.1
OV697275.1
OV697276.1
OV697277.1
OV697278.1
OV697279.1
OV697280.1
OV697281.1
OV697282.1
OV697283.1
OV697284.1
OV697285.1
OV697286.1
OV697287.1
OV697288.1
OV697289.1
OV697290.1
OV697291.1
OV697292.1
OV697293.1
OV697294.1
OV697295.1
OV697296.1
OV697297.1
OV697298.1
OV697299.1
OV697300.1
OV697301.1
OV697302.1
OV697303.1
OV697304.1
OV697305.1
OV697306.1
OV697307.1
OV697308.1
OV697309.1
OV697310.1
OV697311.1
OV697312.1
OV697313.1
OV697314.1
OV697315.1
OV697316.1
OV697317.1
OV697318.1
OV697319.1
OV697320.1
OV697321.1
OV697322.1
OV697323.1
OV697324.1
OV697325.1
OV697326.1
OV697327.1
OV697328.1
OV697329.1
OV697330.1
OV697331.1
OV697332.1
OV697333.1
OV697334.1
OV697335.1
OV697336.1
OV697337.1
OV697338.1
OV697339.1
OV697340.1
OV697341.1
OV697342.1
OV697343.1
OV697344.1
OV697345.1
OV697346.1
OV697347.1
OV697348.1
OV697349.1
OV697350.1
OV697351.1
OV697352.1
OV697353.1
OV697354.1
OV697355.1
OV697356.1
OV697357.1
OV697358.1
OV697359.1
OV697360.1
OV697361.1
OV697362.1
OV697363.1
OV697364.1
OV697365.1
OV697366.1
OV697367.1
OV697368.1
OV697369.1
OV697370.1
OV697371.1
OV697372.1
OV697373.1
OV697374.1
OV697375.1
OV697376.1
OV697377.1
OV697378.1
OV697379.1
OV697380.1
OV697381.1
OV697382.1
OV697383.1
OV697384.1
OV697385.1
OV697386.1
OV697387.1
OV697388.1
OV697389.1
OV697390.1
OV697391.1
OV697392.1
OV697393.1
OV697394.1
OV697395.1
OV697396.1
OV697397.1
OV697398.1
OV697399.1
OV697400.1
OV697401.1
OV697402.1
OV697403.1
OV697404.1
OV697405.1
OV697406.1
OV697407.1
OV697408.1
OV697409.1
OV697410.1
OV697411.1
OV697412.1
OV697413.1
OV697414.1
OV697415.1
OV697416.1
OV697417.1
OV697418.1
OV697419.1
OV697420.1
OV697421.1
OV697422.1
OV697423.1
OV697424.1
OV697425.1
OV697426.1
OV697427.1
OV697428.1
OV697429.1
OV697430.1
OV697431.1
OV697432.1
OV697433.1
OV697434.1
OV697435.1
OV697436.1
OV697437.1
OV697438.1
OV697439.1
OV697440.1
OV697441.1
OV697442.1
OV697443.1
OV697444.1
OV697445.1
OV697446.1
OV697447.1
OV697448.1
OV697449.1
OV697450.1
OV697451.1
OV697452.1
OV697453.1
OV697454.1
OV697455.1
OV697456.1
OV697457.1
OV697458.1
OV697459.1
OV697460.1
OV697461.1
OV697462.1
OV697463.1
OV697464.1
OV697465.1
OV697466.1
OV697467.1
OV697468.1
OV697469.1
OV697470.1
OV697471.1
OV697472.1
OV697473.1
OV697474.1
OV697475.1
OV697476.1
OV697477.1
OV697478.1
OV697479.1
OV697480.1
OV697481.1
OV697482.1
OV697483.1
OV697484.1
OV697485.1
OV697486.1
OV697487.1
OV697488.1
OV697489.1
OV697490.1
OV697491.1
OV697492.1
OV697493.1
OV697494.1
OV697495.1
OV697496.1
OV697497.1
OV697498.1
OV697499.1
OV697500.1
OV697501.1
OV697502.1
OV697503.1
OV697504.1
OV697505.1
OV697506.1
OV697507.1
OV697508.1
OV697509.1
OV697510.1
OV697511.1
OV697512.1
OV697513.1
OV697514.1
OV697515.1
OV697516.1
OV697517.1
OV697518.1
OV697519.1
OV697520.1
OV697521.1
OV697522.1
OV697523.1
OV697524.1
OV697525.1
OV697526.1
OV697527.1
OV697528.1
OV697529.1
OV697530.1
OV697531.1
OV697532.1
OV697533.1
OV697534.1
OV697535.1
OV697536.1
OV697537.1
OV697538.1
OV697539.1
OV697540.1
OV697541.1
OV697542.1
OV697543.1
OV697544.1
OV697545.1
OV697546.1
OV697547.1
OV697548.1
OV697549.1
OV697550.1
OV697551.1
OV697552.1
OV697553.1
OV697554.1
OV697555.1
OV697556.1
OV697557.1
OV697558.1
OV697559.1
OV697560.1
OV697561.1
OV697562.1
OV697563.1
OV697564.1
OV697565.1
OV697566.1
OV697567.1
OV697568.1
OV697569.1
OV697570.1
OV697571.1
OV697572.1
OV697573.1
OV697574.1
OV697575.1
OV697576.1
OV697577.1
OV697578.1
OV697579.1
OV697580.1
OV697581.1
OV697582.1
OV697583.1
OV697584.1
OV697585.1
OV697586.1
OV697587.1
OV697588.1
OV697589.1
OV697590.1
OV697591.1
OV697592.1
OV697593.1
OV697594.1
OV697595.1
OV697596.1
OV697597.1
OV697598.1
OV697599.1
OV697600.1
OV697601.1
OV697602.1
OV697603.1
OV697604.1
OV697605.1
OV697606.1
OV697607.1
OV697608.1
OV697609.1
OV697610.1
OV697611.1
OV697612.1
OV697613.1
OV697614.1
OV697615.1
OV697616.1
OV697617.1
OV697618.1
OV697619.1
OV697620.1
OV697621.1
OV697622.1
OV697623.1
OV697624.1
OV697625.1
OV697626.1
OV697627.1
OV697628.1
OV697629.1
OV697630.1
OV697631.1
OV697632.1
OV697633.1
OV697634.1
OV697635.1
OV697636.1
OV697637.1
OV697638.1
OV697639.1
OV697640.1
OV697641.1
OV697642.1
OV697643.1
OV697644.1
OV697645.1
OV697646.1
OV697647.1
OV697648.1
OV697649.1
OV697650.1
OV697651.1
OV697652.1
OV697653.1
OV697654.1
OV697655.1
OV697656.1
OV697657.1
OV697658.1
OV697659.1
OV697660.1
OV697661.1
OV697662.1
OV697663.1
OV697664.1
OV697665.1
OV697666.1
OV697667.1
OV697668.1
OV697669.1
OV697670.1
OV697671.1
OV697672.1
OV697673.1
OV697674.1
OV697675.1
OV697676.1
OV697677.1
OV697678.1
OV697679.1
OV697680.1
OV697681.1
OV697682.1
OV697683.1
OV697684.1
OV697685.1
OV697686.1
OV697687.1
OV697688.1
OV697689.1
OV697690.1
OV697691.1
OV697692.1
OV697693.1
OV697694.1
OV697695.1
OV697696.1
OV697697.1
OV697698.1
OV697699.1
OV697700.1
OV697701.1
OV697702.1
OV697703.1
OV697704.1
OV697705.1
OV697706.1
OV697707.1
OV697708.1
OV697709.1
OV697710.1
OV697711.1
OV697712.1
OV697713.1
OV697714.1
OV697715.1
OV697716.1
OV697717.1
OV697718.1
OV697719.1
OV697720.1
OV697721.1
OV697722.1
OV697723.1
OV697724.1
OV697725.1
OV697726.1
OV697727.1
OV697728.1
OV697729.1
OV697730.1
OV697731.1
OV697732.1
OV697733.1
OV697734.1
OV697735.1
OV697736.1
OV697737.1
OV697738.1
OV697739.1
OV697740.1
OV697741.1
OV697742.1
OV697743.1
OV697744.1
OV697745.1
OV697746.1
OV697747.1
OV697748.1
OV697749.1
OV697750.1
OV697751.1
OV697752.1
OV697753.1
OV697754.1
OV697755.1
OV697756.1
OV697757.1
OV697758.1
OV697759.1
OV697760.1
OV697761.1
OV697762.1
OV697763.1
OV697764.1
OV697765.1
OV697766.1
OV697767.1
OV697768.1
OV697769.1
OV697770.1
OV697771.1
OV697772.1
OV697773.1
OV697774.1
OV697775.1
OV697776.1
OV697777.1
OV697778.1
OV697779.1
OV697780.1
OV697781.1
OV697782.1
OV697783.1
OV697784.1
OV697785.1
OV697786.1
OV697787.1
OV697788.1
OV697789.1
OV697790.1
OV697791.1
OV697792.1
OV697793.1
OV697794.1
OV697795.1
OV697796.1
OV697797.1
OV697798.1
OV697799.1
OV697800.1
OV697801.1
OV697802.1
OV697803.1
OV697804.1
OV697805.1
OV697806.1
OV697807.1
OV697808.1
OV697809.1
OV697810.1
OV697811.1
OV697812.1
OV697813.1
OV697814.1
OV697815.1
OV697816.1
OV697817.1
OV697818.1
OV697819.1
OV697820.1
OV697821.1
OV697822.1
OV697823.1
OV697824.1
OV697825.1
OV697826.1
OV697827.1
OV697828.1
OV697829.1
OV697830.1
OV697831.1
OV697832.1
OV697833.1
OV697834.1
OV697835.1
OV697836.1
OV697837.1
OV697838.1
OV697839.1
OV697840.1
OV697841.1
OV697842.1
OV697843.1
OV697844.1
OV697845.1
OV697846.1
OV697847.1
OV697848.1
OV697849.1
OV697850.1
OV697851.1
OV697852.1
OV697853.1
OV697854.1
OV697855.1
OV697856.1
OV697857.1
OV697858.1
OV697859.1
OV697860.1
OV697861.1
OV697862.1
OV697863.1
OV697864.1
OV697865.1
OV697866.1
OV697867.1
OV697868.1
OV697869.1
OV697870.1
OV697871.1
OV697872.1
OV697873.1
OV697874.1
OV697875.1
OV697876.1
OV697877.1
OV697878.1
OV697879.1
OV697880.1
OV697881.1
OV697882.1
OV697883.1
OV697884.1
OV697885.1
OV697886.1
OV697887.1
OV697888.1
OV697889.1
OV697890.1
OV697891.1
OV697892.1
OV697893.1
OV697894.1
OV697895.1
OV697896.1
OV697897.1
OV697898.1
OV697899.1
OV697900.1
OV697901.1
OV697902.1
OV697903.1
OV697904.1
OV697905.1
OV697906.1
OV697907.1
OV697908.1
OV697909.1
OV697910.1
OV697911.1
OV697912.1
OV697913.1
OV697914.1
OV697915.1
OV697916.1
OV697917.1
OV697918.1
OV697919.1
OV697920.1
OV697921.1
OV697922.1
OV697923.1
OV697924.1
OV697925.1
OV697926.1
OV697927.1
OV697928.1
OV697929.1
OV697930.1
OV697931.1
OV697932.1
OV697933.1
OV697934.1
OV697935.1
OV697936.1
OV697937.1
OV697938.1
OV697939.1
OV697940.1
OV697941.1
OV697942.1
OV697943.1
OV697944.1
OV697945.1
OV697946.1
OV697947.1
OV697948.1
OV697949.1
OV697950.1
OV697951.1
OV697952.1
OV697953.1
OV697954.1
OV697955.1
OV697956.1
OV697957.1
OV697958.1
OV697959.1
OV697960.1
OV697961.1
OV697962.1
OV697963.1
OV697964.1
OV697965.1
OV697966.1
OV697967.1
OV697968.1
OV697969.1
OV697970.1
OV697971.1
OV697972.1
OV697973.1
OV697974.1
OV697975.1
OV697976.1
OV697977.1
OV697978.1
OV697979.1
OV697980.1
OV697981.1
OV697982.1
OV697983.1
OV697984.1
OV697985.1
OV697986.1
OV697987.1
OV697988.1
OV697989.1
OV697990.1
OV697991.1
OV697992.1
OV697993.1
OV697994.1
OV697995.1
OV697996.1
OV697997.1
OV697998.1
OV697999.1
OV698000.1
OV698001.1
OV698002.1
OV698003.1
OV698004.1
OV698005.1
OV698006.1
OV698007.1
OV698008.1
OV698009.1
OV698010.1
OV698011.1
OV698012.1
OV698013.1
OV698014.1
OV698015.1
OV698016.1
OV698017.1
OV698018.1
OV698019.1
OV698020.1
OV698021.1
OV698022.1
OV698023.1
OV698024.1
OV698025.1
OV698026.1
OV698027.1
OV698028.1
OV698029.1
OV698030.1
OV698031.1
OV698032.1
OV698033.1
OV698034.1
OV698035.1
OV698036.1
OV698037.1
OV698038.1
OV698039.1
OV698040.1
OV698041.1
OV698042.1
OV698043.1
OV698044.1
OV698045.1
OV698046.1
OV698047.1
OV698048.1
OV698049.1
OV698050.1
OV698051.1
OV698052.1
OV698053.1
OV698054.1
OV698055.1
OV698056.1
OV698057.1
OV698058.1
OV698059.1
OV698060.1
OV698061.1
OV698062.1
OV698063.1
OV698064.1
OV698065.1
OV698066.1
OV698067.1
OV698068.1
OV698069.1
OV698070.1
OV698071.1
OV698072.1
OV698073.1
OV698074.1
OV698075.1
OV698076.1
OV698077.1
OV698078.1
OV698079.1
OV698080.1
OV698081.1
OV698082.1
OV698083.1
OV698084.1
OV698085.1
OV698086.1
OV698087.1
OV698088.1
OV698089.1
OV698090.1
OV698091.1
OV698092.1
OV698093.1
OV698094.1
OV698095.1
OV698096.1
OV698097.1
OV698098.1
OV698099.1
OV698100.1
OV698101.1
OV698102.1
OV698103.1
OV698104.1
OV698105.1
OV698106.1
OV698107.1
OV698108.1
OV698109.1
OV698110.1
OV698111.1
OV698112.1
OV698113.1
OV698114.1
OV698115.1
OV698116.1
OV698117.1
OV698118.1
OV698119.1
OV698120.1
OV698121.1
OV698122.1
OV698123.1
OV698124.1
OV698125.1
OV698126.1
OV698127.1
OV698128.1
OV698129.1
OV698130.1
OV698131.1
OV698132.1
OV698133.1
OV698134.1
OV698135.1
OV698136.1
OV698137.1
OV698138.1
OV698139.1
OV698140.1
OV698141.1
OV698142.1
OV698143.1
OV698144.1
OV698145.1
OV698146.1
OV698147.1
OV698148.1
OV698149.1
OV698150.1
OV698151.1
OV698152.1
OV698153.1
OV698154.1
OV698155.1
OV698156.1
OV698157.1
OV698158.1
OV698159.1
OV698160.1
OV698161.1
OV698162.1
OV698163.1
OV698164.1
OV698165.1
OV698166.1
OV698167.1
OV698168.1
OV698169.1
OV698170.1
OV698171.1
OV698172.1
OV698173.1
OV698174.1
OV698175.1
OV698176.1
OV698177.1
OV698178.1
OV698179.1
OV698180.1
OV698181.1
OV698182.1
OV698183.1
OV698184.1
OV698185.1
OV698186.1
OV698187.1
OV698188.1
OV698189.1
OV698190.1
OV698191.1
OV698192.1
OV698193.1
OV698194.1
OV698195.1
OV698196.1
OV698197.1
OV698198.1
OV698199.1
OV698200.1
OV698201.1
OV698202.1
OV698203.1
OV698204.1
OV698205.1
OV698206.1
OV698207.1
OV698208.1
OV698209.1
OV698210.1
OV698211.1
OV698212.1
OV698213.1
OV698214.1
OV698215.1
OV698216.1
OV698217.1
OV698218.1
OV698219.1
OV698220.1
OV698221.1
OV698222.1
OV698223.1
OV698224.1
OV698225.1
OV698226.1
OV698227.1
OV698228.1
OV698229.1
OV698230.1
OV698231.1
OV698232.1
OV698233.1
OV698234.1
OV698235.1
OV698236.1
OV698237.1
OV698238.1
OV698239.1
OV698240.1
OV698241.1
OV698242.1
OV698243.1
OV698244.1
OV698245.1
OV698246.1
OV698247.1
OV698248.1
OV698249.1
OV698250.1
OV698251.1
OV698252.1
OV698253.1
OV698254.1
OV698255.1
OV698256.1
OV698257.1
OV698258.1
OV698259.1
OV698260.1
OV698261.1
OV698262.1
OV698263.1
OV698264.1
OV698265.1
OV698266.1
OV698267.1
OV698268.1
OV698269.1
OV698270.1
OV698271.1
OV698272.1
OV698273.1
OV698274.1
OV698275.1
OV698276.1
OV698277.1
OV698278.1
OV698279.1
OV698280.1
OV698281.1
OV698282.1
OV698283.1
OV698284.1
OV698285.1
OV698286.1
OV698287.1
OV698288.1
OV698289.1
OV698290.1
OV698291.1
OV698292.1
OV698293.1
OV698294.1
OV698295.1
OV698296.1
OV698297.1
OV698298.1
OV698299.1
OV698300.1
OV698301.1
OV698302.1
OV698303.1
OV698304.1
OV698305.1
OV698306.1
OV698307.1
OV698308.1
OV698309.1
OV698310.1
OV698311.1
OV698312.1
OV698313.1
OV698314.1
OV698315.1
OV698316.1
OV698317.1
OV698318.1
OV698319.1
OV698320.1
OV698321.1
OV698322.1
OV698323.1
OV698324.1
OV698325.1
OV698326.1
OV698327.1
OV698328.1
OV698329.1
OV698330.1
OV698331.1
OV698332.1
OV698333.1
OV698334.1
OV698335.1
OV698336.1
OV698337.1
OV698338.1
OV698339.1
OV698340.1
OV698341.1
OV698342.1
OV698343.1
OV698344.1
OV698345.1
OV698346.1
OV698347.1
OV698348.1
OV698349.1
OV698350.1
OV698351.1
OV698352.1
OV698353.1
OV698354.1
OV698355.1
OV698356.1
OV698357.1
OV698358.1
OV698359.1
OV698360.1
OV698361.1
OV698362.1
OV698363.1
OV698364.1
OV698365.1
OV698366.1
OV698367.1
OV698368.1
OV698369.1
OV698370.1
OV698371.1
OV698372.1
OV698373.1
OV698374.1
OV698375.1
OV698376.1
OV698377.1
OV698378.1
OV698379.1
OV698380.1
OV698381.1
OV698382.1
OV698383.1
OV698384.1
OV698385.1
OV698386.1
OV698387.1
OV698388.1
OV698389.1
OV698390.1
OV698391.1
OV698392.1
OV698393.1
OV698394.1
OV698395.1
OV698396.1
OV698397.1
OV698398.1
OV698399.1
OV698400.1
OV698401.1
OV698402.1
OV698403.1
OV698404.1
OV698405.1
OV698406.1
OV698407.1
OV698408.1
OV698409.1
OV698410.1
OV698411.1
OV698412.1
OV698413.1
OV698414.1
OV698415.1
OV698416.1
OV698417.1
OV698418.1
OV698419.1
OV698420.1
OV698421.1
OV698422.1
OV698423.1
OV698424.1
OV698425.1
OV698426.1
OV698427.1
OV698428.1
OV698429.1
OV698430.1
OV698431.1
OV698432.1
OV698433.1
OV698434.1
OV698435.1
OV698436.1
OV698437.1
OV698438.1
OV698439.1
OV698440.1
OV698441.1
OV698442.1
OV698443.1
OV698444.1
OV698445.1
OV698446.1
OV698447.1
OV698448.1
OV698449.1
OV698450.1
OV698451.1
OV698452.1
OV698453.1
OV698454.1
OV698455.1
OV698456.1
OV698457.1
OV698458.1
OV698459.1
OV698460.1
OV698461.1
OV698462.1
OV698463.1
OV698464.1
OV698465.1
OV698466.1
OV698467.1
OV698468.1
OV698469.1
OV698470.1
OV698471.1
OV698472.1
OV698473.1
OV698474.1
OV698475.1
OV698476.1
OV698477.1
OV698478.1
OV698479.1
OV698480.1
OV698481.1
OV698482.1
OV698483.1
OV698484.1
OV698485.1
OV698486.1
OV698487.1
OV698488.1
OV698489.1
OV698490.1
OV698491.1
OV698492.1
OV698493.1
OV698494.1
OV698495.1
OV698496.1
OV698497.1
OV698498.1
OV698499.1
OV698500.1
OV698501.1
OV698502.1
OV698503.1
OV698504.1
OV698505.1
OV698506.1
OV698507.1
OV698508.1
OV698509.1
OV698510.1
OV698511.1
OV698512.1
OV698513.1
OV698514.1
OV698515.1
OV698516.1
OV698517.1
OV698518.1
OV698519.1
OV698520.1
OV698521.1
OV698522.1
OV698523.1
OV698524.1
OV698525.1
OV698526.1
OV698527.1
OV698528.1
OV698529.1
OV698530.1
OV698531.1
OV698532.1
OV698533.1
OV698534.1
OV698535.1
OV698536.1
OV698537.1
OV698538.1
OV698539.1
OV698540.1
OV698541.1
OV698542.1
OV698543.1
OV698544.1
OV698545.1
OV698546.1
OV698547.1
OV698548.1
OV698549.1
OV698550.1
OV698551.1
OV698552.1
OV698553.1
OV698554.1
OV698555.1
OV698556.1
OV698557.1
OV698558.1
OV698559.1
OV698560.1
OV698561.1
OV698562.1
OV698563.1
OV698564.1
OV698565.1
OV698566.1
OV698567.1
OV698568.1
OV698569.1
OV698570.1
OV698571.1
OV698572.1
OV698573.1
OV698574.1
OV698575.1
OV698576.1
OV698577.1
OV698578.1
OV698579.1
OV698580.1
OV698581.1
OV698582.1
OV698583.1
OV698584.1
OV698585.1
OV698586.1
OV698587.1
OV698588.1
OV698589.1
OV698590.1
OV698591.1
OV698592.1
OV698593.1
OV698594.1
OV698595.1
OV698596.1
OV698597.1
OV698598.1
OV698599.1
OV698600.1
OV698601.1
OV698602.1
OV698603.1
OV698604.1
OV698605.1
OV698606.1
OV698607.1
OV698608.1
OV698609.1
OV698610.1
OV698611.1
OV698612.1
OV698613.1
OV698614.1
OV698615.1
OV698616.1
OV698617.1
OV698618.1
OV698619.1
OV698620.1
OV698621.1
OV698622.1
OV698623.1
OV698624.1
OV698625.1
OV698626.1
OV698627.1
OV698628.1
OV698629.1
OV698630.1
OV698631.1
OV698632.1
OV698633.1
OV698634.1
OV698635.1
OV698636.1
OV698637.1
OV698638.1
OV698639.1
OV698640.1
OV698641.1
OV698642.1
OV698643.1
OV698644.1
OV698645.1
OV698646.1
OV698647.1
OV698648.1
OV698649.1
OV698650.1
OV698651.1
OV698652.1
OV698653.1
OV698654.1
OV698655.1
OV698656.1
OV698657.1
OV698658.1
OV698659.1
OV698660.1
OV698661.1
OV698662.1
OV698663.1
OV698664.1
OV698665.1
OV698666.1
OV698667.1
OV698668.1
OV698669.1
OV698670.1
OV698671.1
OV698672.1
OV698673.1
OV698674.1
OV698675.1
OV698676.1
OV698677.1
OV698678.1
OV698679.1
OV698680.1
OV698681.1
OV698682.1
OV698683.1
OV698684.1
OV698685.1
OV698686.1
OV698687.1
OV698688.1
OV698689.1
OV698690.1
OV698691.1
OV698692.1
OV698693.1
OV698694.1
OV698695.1
OV698696.1
OV698697.1
OV698698.1
OV698699.1
OV698700.1
OV698701.1
OV698702.1
OV698703.1
OV698704.1
OV698705.1
OV698706.1
OV698707.1
OV698708.1
OV698709.1
OV698710.1
OV698711.1
OV698712.1
OV698713.1
OV698714.1
OV698715.1
OV698716.1
OV698717.1
OV698718.1
OV698719.1
OV698720.1
OV698721.1
OV698722.1
OV698723.1
OV698724.1
OV698725.1
OV698726.1
OV698727.1
OV698728.1
OV698729.1
OV698730.1
OV698731.1
OV698732.1
OV698733.1
OV698734.1
OV698735.1
OV698736.1
OV698737.1
OV698738.1
OV698739.1
OV698740.1
OV698741.1
OV698742.1
OV698743.1
OV698744.1
OV698745.1
OV698746.1
OV698747.1
OV698748.1
OV698749.1
OV698750.1
OV698751.1
OV698752.1
OV698753.1
OV698754.1
OV698755.1
OV698756.1
OV698757.1
OV698758.1
OV698759.1
OV698760.1
OV698761.1
OV698762.1
OV698763.1
OV698764.1
OV698765.1
OV698766.1
OV698767.1
OV698768.1
OV698769.1
OV698770.1
OV698771.1
OV698772.1
OV698773.1
OV698774.1
OV698775.1
OV698776.1
OV698777.1
OV698778.1
OV698779.1
OV698780.1
OV698781.1
OV698782.1
OV698783.1
OV698784.1
OV698785.1
OV698786.1
OV698787.1
OV698788.1
OV698789.1
OV698790.1
OV698791.1
OV698792.1
OV698793.1
OV698794.1
OV698795.1
OV698796.1
OV698797.1
OV698798.1
OV698799.1
OV698800.1
OV698801.1
OV698802.1
OV698803.1
OV698804.1
OV698805.1
OV698806.1
OV698807.1
OV698808.1
OV698809.1
OV698810.1
OV698811.1
OV698812.1
OV698813.1
OV698814.1
OV698815.1
OV698816.1
OV698817.1
OV698818.1
OV698819.1
OV698820.1
OV698821.1
OV698822.1
OV698823.1
OV698824.1
OV698825.1
OV698826.1
OV698827.1
OV698828.1
OV698829.1
OV698830.1
OV698831.1
OV698832.1
OV698833.1
OV698834.1
OV698835.1
OV698836.1
OV698837.1
OV698838.1
OV698839.1
OV698840.1
OV698841.1
OV698842.1
OV698843.1
OV698844.1
OV698845.1
OV698846.1
OV698847.1
OV698848.1
OV698849.1
OV698850.1
OV698851.1
OV698852.1
OV698853.1
OV698854.1
OV698855.1
OV698856.1
OV698857.1
OV698858.1
OV698859.1
OV698860.1
OV698861.1
OV698862.1
OV698863.1
OV698864.1
OV698865.1
OV698866.1
OV698867.1
OV698868.1
OV698869.1
OV698870.1
OV698871.1
OV698872.1
OV698873.1
OV698874.1
OV698875.1
OV698876.1
OV698877.1
OV698878.1
OV698879.1
OV698880.1
OV698881.1
OV698882.1
OV698883.1
OV698884.1
OV698885.1
OV698886.1
OV698887.1
OV698888.1
OV698889.1
OV698890.1
OV698891.1
OV698892.1
OV698893.1
OV698894.1
OV698895.1
OV698896.1
OV698897.1
OV698898.1
OV698899.1
OV698900.1
OV698901.1
OV698902.1
OV698903.1
OV698904.1
OV698905.1
OV698906.1
OV698907.1
OV698908.1
OV698909.1
OV698910.1
OV698911.1
OV698912.1
OV698913.1
OV698914.1
OV698915.1
OV698916.1
OV698917.1
OV698918.1
OV698919.1
OV698920.1
OV698921.1
OV698922.1
OV698923.1
OV698924.1
OV698925.1
OV698926.1
OV698927.1
OV698928.1
OV698929.1
OV698930.1
OV698931.1
OV698932.1
OV698933.1
OV698934.1
OV698935.1
OV698936.1
OV698937.1
OV698938.1
OV698939.1
OV698940.1
OV698941.1
OV698942.1
OV698943.1
OV698944.1
OV698945.1
OV698946.1
OV698947.1
OV698948.1
OV698949.1
OV698950.1
OV698951.1
OV698952.1
OV698953.1
OV698954.1
OV698955.1
OV698956.1
OV698957.1
OV698958.1
OV698959.1
OV698960.1
OV698961.1
OV698962.1
OV698963.1
OV698964.1
OV698965.1
OV698966.1
OV698967.1
OV698968.1
OV698969.1
OV698970.1
OV698971.1
OV698972.1
OV698973.1
OV698974.1
OV698975.1
OV698976.1
OV698977.1
OV698978.1
OV698979.1
OV698980.1
OV698981.1
OV698982.1
OV698983.1
OV698984.1
OV698985.1
OV698986.1
OV698987.1
OV698988.1
OV698989.1
OV698990.1
OV698991.1
OV698992.1
OV698993.1
OV698994.1
OV698995.1
OV698996.1
OV698997.1
OV698998.1
OV698999.1
OV699000.1
OV699001.1
OV699002.1
OV699003.1
OV699004.1
OV699005.1
OV699006.1
OV699007.1
OV699008.1
OV699009.1
OV699010.1
OV699011.1
OV699012.1
OV699013.1
OV699014.1
OV699015.1
OV699016.1
OV699017.1
OV699018.1
OV699019.1
OV699020.1
OV699021.1
OV699022.1
OV699023.1
OV699024.1
OV699025.1
OV699026.1
OV699027.1
OV699028.1
OV699029.1
OV699030.1
OV699031.1
OV699032.1
OV699033.1
OV699034.1
OV699035.1
OV699036.1
OV699037.1
OV699038.1
OV699039.1
OV699040.1
OV699041.1
OV699042.1
OV699043.1
OV699044.1
OV699045.1
OV699046.1
OV699047.1
OV699048.1
OV699049.1
OV699050.1
OV699051.1
OV699052.1
OV699053.1
OV699054.1
OV699055.1
OV699056.1
OV699057.1
OV699058.1
OV699059.1
OV699060.1
OV699061.1
OV699062.1
OV699063.1
OV699064.1
OV699065.1
OV699066.1
OV699067.1
OV699068.1
OV699069.1
OV699070.1
OV699071.1
OV699072.1
OV699073.1
OV699074.1
OV699075.1
OV699076.1
OV699077.1
OV699078.1
OV699079.1
OV699080.1
OV699081.1
OV699082.1
OV699083.1
OV699084.1
OV699085.1
OV699086.1
OV699087.1
OV699088.1
OV699089.1
OV699090.1
OV699091.1
OV699092.1
OV699093.1
OV699094.1
OV699095.1
OV699096.1
OV699097.1
OV699098.1
OV699099.1
OV699100.1
OV699101.1
OV699102.1
OV699103.1
OV699104.1
OV699105.1
OV699106.1
OV699107.1
OV699108.1
OV699109.1
OV699110.1
OV699111.1
OV699112.1
OV699113.1
OV699114.1
OV699115.1
OV699116.1
OV699117.1
OV699118.1
OV699119.1
OV699120.1
OV699121.1
OV699122.1
OV699123.1
OV699124.1
OV699125.1
OV699126.1
OV699127.1
OV699128.1
OV699129.1
OV699130.1
OV699131.1
OV699132.1
OV699133.1
OV699134.1
OV699135.1
OV699136.1
OV699137.1
OV699138.1
OV699139.1
OV699140.1
OV699141.1
OV699142.1
OV699143.1
OV699144.1
OV699145.1
OV699146.1
OV699147.1
OV699148.1
OV699149.1
OV699150.1
OV699151.1
OV699152.1
OV699153.1
OV699154.1
OV699155.1
OV699156.1
OV699157.1
OV699158.1
OV699159.1
OV699160.1
OV699161.1
OV699162.1
OV699163.1
OV699164.1
OV699165.1
OV699166.1
OV699167.1
OV699168.1
OV699169.1
OV699170.1
OV699171.1
OV699172.1
OV699173.1
OV699174.1
OV699175.1
OV699176.1
OV699177.1
OV699178.1
OV699179.1
OV699180.1
OV699181.1
OV699182.1
OV699183.1
OV699184.1
OV699185.1
OV699186.1
OV699187.1
OV699188.1
OV699189.1
OV699190.1
OV699191.1
OV699192.1
OV699193.1
OV699194.1
OV699195.1
OV699196.1
OV699197.1
OV699198.1
OV699199.1
OV699200.1
OV699201.1
OV699202.1
OV699203.1
OV699204.1
OV699205.1
OV699206.1
OV699207.1
OV699208.1
OV699209.1
OV699210.1
OV699211.1
OV699212.1
OV699213.1
OV699214.1
OV699215.1
OV699216.1
OV699217.1
OV699218.1
OV699219.1
OV699220.1
OV699221.1
OV699222.1
OV699223.1
OV699224.1
OV699225.1
OV699226.1
OV699227.1
OV699228.1
OV699229.1
OV699230.1
OV699231.1
OV699232.1
OV699233.1
OV699234.1
OV699235.1
OV699236.1
OV699237.1
OV699238.1
OV699239.1
OV699240.1
OV699241.1
OV699242.1
OV699243.1
OV699244.1
OV699245.1
OV699246.1
OV699247.1
OV699248.1
OV699249.1
OV699250.1
OV699251.1
OV699252.1
OV699253.1
OV699254.1
OV699255.1
OV699256.1
OV699257.1
OV699258.1
OV699259.1
OV699260.1
OV699261.1
OV699262.1
OV699263.1
OV699264.1
OV699265.1
OV699266.1
OV699267.1
OV699268.1
OV699269.1
OV699270.1
OV699271.1
OV699272.1
OV699273.1
OV699274.1
OV699275.1
OV699276.1
OV699277.1
OV699278.1
OV699279.1
OV699280.1
OV699281.1
OV699282.1
OV699283.1
OV699284.1
OV699285.1
OV699286.1
OV699287.1
OV699288.1
OV699289.1
OV699290.1
OV699291.1
OV699292.1
OV699293.1
OV699294.1
OV699295.1
OV699296.1
OV699297.1
OV699298.1
OV699299.1
OV699300.1
OV699301.1
OV699302.1
OV699303.1
OV699304.1
OV699305.1
OV699306.1
OV699307.1
OV699308.1
OV699309.1
OV699310.1
OV699311.1
OV699312.1
OV699313.1
OV699314.1
OV699315.1
OV699316.1
OV699317.1
OV699318.1
OV699319.1
OV699320.1
OV699321.1
OV699322.1
OV699323.1
OV699324.1
OV699325.1
OV699326.1
OV699327.1
OV699328.1
OV699329.1
OV699330.1
OV699331.1
OV699332.1
OV699333.1
OV699334.1
OV699335.1
OV699336.1
OV699337.1
OV699338.1
OV699339.1
OV699340.1
OV699341.1
OV699342.1
OV699343.1
OV699344.1
OV699345.1
OV699346.1
OV699347.1
OV699348.1
OV699349.1
OV699350.1
OV699351.1
OV699352.1
OV699353.1
OV699354.1
OV699355.1
OV699356.1
OV699357.1
OV699358.1
OV699359.1
OV699360.1
OV699361.1
OV699362.1
OV699363.1
OV699364.1
OV699365.1
OV699366.1
OV699367.1
OV699368.1
OV699369.1
OV699370.1
OV699371.1
OV699372.1
OV699373.1
OV699374.1
OV699375.1
OV699376.1
OV699377.1
OV699378.1
OV699379.1
OV699380.1
OV699381.1
OV699382.1
OV699383.1
OV699384.1
OV699385.1
OV699386.1
OV699387.1
OV699388.1
OV699389.1
OV699390.1
OV699391.1
OV699392.1
OV699393.1
OV699394.1
OV699395.1
OV699396.1
OV699397.1
OV699398.1
OV699399.1
OV699400.1
OV699401.1
OV699402.1
OV699403.1
OV699404.1
OV699405.1
OV699406.1
OV699407.1
OV699408.1
OV699409.1
OV699410.1
OV699411.1
OV699412.1
OV699413.1
OV699414.1
OV699415.1
OV699416.1
OV699417.1
OV699418.1
OV699419.1
OV699420.1
OV699421.1
OV699422.1
OV699423.1
OV699424.1
OV699425.1
OV699426.1
OV699427.1
OV699428.1
OV699429.1
OV699430.1
OV699431.1
OV699432.1
OV699433.1
OV699434.1
OV699435.1
OV699436.1
OV699437.1
OV699438.1
OV699439.1
OV699440.1
OV699441.1
OV699442.1
OV699443.1
OV699444.1
OV699445.1
OV699446.1
OV699447.1
OV699448.1
OV699449.1
OV699450.1
OV699451.1
OV699452.1
OV699453.1
OV699454.1
OV699455.1
OV699456.1
OV699457.1
OV699458.1
OV699459.1
OV699460.1
OV699461.1
OV699462.1
OV699463.1
OV699464.1
OV699465.1
OV699466.1
OV699467.1
OV699468.1
OV699469.1
OV699470.1
OV699471.1
OV699472.1
OV699473.1
OV699474.1
OV699475.1
OV699476.1
OV699477.1
OV699478.1
OV699479.1
OV699480.1
OV699481.1
OV699482.1
OV699483.1
OV699484.1
OV699485.1
OV699486.1
OV699487.1
OV699488.1
OV699489.1
OV699490.1
OV699491.1
OV699492.1
OV699493.1
OV699494.1
OV699495.1
OV699496.1
OV699497.1
OV699498.1
OV699499.1
OV699500.1
OV699501.1
OV699502.1
OV699503.1
OV699504.1
OV699505.1
OV699506.1
OV699507.1
OV699508.1
OV699509.1
OV699510.1
OV699511.1
OV699512.1
OV699513.1
OV699514.1
OV699515.1
OV699516.1
OV699517.1
OV699518.1
OV699519.1
OV699520.1
OV699521.1
OV699522.1
OV699523.1
OV699524.1
OV699525.1
OV699526.1
OV699527.1
OV699528.1
OV699529.1
OV699530.1
OV699531.1
OV699532.1
OV699533.1
OV699534.1
OV699535.1
OV699536.1
OV699537.1
OV699538.1
OV699539.1
OV699540.1
OV699541.1
OV699542.1
OV699543.1
OV699544.1
OV699545.1
OV699546.1
OV699547.1
OV699548.1
OV699549.1
OV699550.1
OV699551.1
OV699552.1
OV699553.1
OV699554.1
OV699555.1
OV699556.1
OV699557.1
OV699558.1
OV699559.1
OV699560.1
OV699561.1
OV699562.1
OV699563.1
OV699564.1
OV699565.1
OV699566.1
OV699567.1
OV699568.1
OV699569.1
OV699570.1
OV699571.1
OV699572.1
OV699573.1
OV699574.1
OV699575.1
OV699576.1
OV699577.1
OV699578.1
OV699579.1
OV699580.1
OV699581.1
OV699582.1
OV699583.1
OV699584.1
OV699585.1
OV699586.1
OV699587.1
OV699588.1
OV699589.1
OV699590.1
OV699591.1
OV699592.1
OV699593.1
OV699594.1
OV699595.1
OV699596.1
OV699597.1
OV699598.1
OV699599.1
OV699600.1
OV699601.1
OV699602.1
OV699603.1
OV699604.1
OV699605.1
OV699606.1
OV699607.1
OV699608.1
OV699609.1
OV699610.1
OV699611.1
OV699612.1
OV699613.1
OV699614.1
OV699615.1
OV699616.1
OV699617.1
OV699618.1
OV699619.1
OV699620.1
OV699621.1
OV699622.1
OV699623.1
OV699624.1
OV699625.1
OV699626.1
OV699627.1
OV699628.1
OV699629.1
OV699630.1
OV699631.1
OV699632.1
OV699633.1
OV699634.1
OV699635.1
OV699636.1
OV699637.1
OV699638.1
OV699639.1
OV699640.1
OV699641.1
OV699642.1
OV699643.1
OV699644.1
OV699645.1
OV699646.1
OV699647.1
OV699648.1
OV699649.1
OV699650.1
OV699651.1
OV699652.1
OV699653.1
OV699654.1
OV699655.1
OV699656.1
OV699657.1
OV699658.1
OV699659.1
OV699660.1
OV699661.1
OV699662.1
OV699663.1
OV699664.1
OV699665.1
OV699666.1
OV699667.1
OV699668.1
OV699669.1
OV699670.1
OV699671.1
OV699672.1
OV699673.1
OV699674.1
OV699675.1
OV699676.1
OV699677.1
OV699678.1
OV699679.1
OV699680.1
OV699681.1
OV699682.1
OV699683.1
OV699684.1
OV699685.1
OV699686.1
OV699687.1
OV699688.1
OV699689.1
OV699690.1
OV699691.1
OV699692.1
OV699693.1
OV699694.1
OV699695.1
OV699696.1
OV699697.1
OV699698.1
OV699699.1
OV699700.1
OV699701.1
OV699702.1
OV699703.1
OV699704.1
OV699705.1
OV699706.1
OV699707.1
OV699708.1
OV699709.1
OV699710.1
OV699711.1
OV699712.1
OV699713.1
OV699714.1
OV699715.1
OV699716.1
OV699717.1
OV699718.1
OV699719.1
OV699720.1
OV699721.1
OV699722.1
OV699723.1
OV699724.1
OV699725.1
OV699726.1
OV699727.1
OV699728.1
OV699729.1
OV699730.1
OV699731.1
OV699732.1
OV699733.1
OV699734.1
OV699735.1
OV699736.1
OV699737.1
OV699738.1
OV699739.1
OV699740.1
OV699741.1
OV699742.1
OV699743.1
OV699744.1
OV699745.1
OV699746.1
OV699747.1
OV699748.1
OV699749.1
OV699750.1
OV699751.1
OV699752.1
OV699753.1
OV699754.1
OV699755.1
OV699756.1
OV699757.1
OV699758.1
OV699759.1
OV699760.1
OV699761.1
OV699762.1
OV699763.1
OV699764.1
OV699765.1
OV699766.1
OV699767.1
OV699768.1
OV699769.1
OV699770.1
OV699771.1
OV699772.1
OV699773.1
OV699774.1
OV699775.1
OV699776.1
OV699777.1
OV699778.1
OV699779.1
OV699780.1
OV699781.1
OV699782.1
OV699783.1
OV699784.1
OV699785.1
OV699786.1
OV699787.1
OV699788.1
OV699789.1
OV699790.1
OV699791.1
OV699792.1
OV699793.1
OV699794.1
OV699795.1
OV699796.1
OV699797.1
OV699798.1
OV699799.1
OV699800.1
OV699801.1
OV699802.1
OV699803.1
OV699804.1
OV699805.1
OV699806.1
OV699807.1
OV699808.1
OV699809.1
OV699810.1
OV699811.1
OV699812.1
OV699813.1
OV699814.1
OV699815.1
OV699816.1
OV699817.1
OV699818.1
OV699819.1
OV699820.1
OV699821.1
OV699822.1
OV699823.1
OV699824.1
OV699825.1
OV699826.1
OV699827.1
OV699828.1
OV699829.1
OV699830.1
OV699831.1
OV699832.1
OV699833.1
OV699834.1
OV699835.1
OV699836.1
OV699837.1
OV699838.1
OV699839.1
OV699840.1
OV699841.1
OV699842.1
OV699843.1
OV699844.1
OV699845.1
OV699846.1
OV699847.1
OV699848.1
OV699849.1
OV699850.1
OV699851.1
OV699852.1
OV699853.1
OV699854.1
OV699855.1
OV699856.1
OV699857.1
OV699858.1
OV699859.1
OV699860.1
OV699861.1
OV699862.1
OV699863.1
OV699864.1
OV699865.1
OV699866.1
OV699867.1
OV699868.1
OV699869.1
OV699870.1
OV699871.1
OV699872.1
OV699873.1
OV699874.1
OV699875.1
OV699876.1
OV699877.1
OV699878.1
OV699879.1
OV699880.1
OV699881.1
OV699882.1
OV699883.1
OV699884.1
OV699885.1
OV699886.1
OV699887.1
OV699888.1
OV699889.1
OV699890.1
OV699891.1
OV699892.1
OV699893.1
OV699894.1
OV699895.1
OV699896.1
OV699897.1
OV699898.1
OV699899.1
OV699900.1
OV699901.1
OV699902.1
OV699903.1
OV699904.1
OV699905.1
OV699906.1
OV699907.1
OV699908.1
OV699909.1
OV699910.1
OV699911.1
OV699912.1
OV699913.1
OV699914.1
OV699915.1
OV699916.1
OV699917.1
OV699918.1
OV699919.1
OV699920.1
OV699921.1
OV699922.1
OV699923.1
OV699924.1
OV699925.1
OV699926.1
OV699927.1
OV699928.1
OV699929.1
OV699930.1
OV699931.1
OV699932.1
OV699933.1
OV699934.1
OV699935.1
OV699936.1
OV699937.1
OV699938.1
OV699939.1
OV699940.1
OV699941.1
OV699942.1
OV699943.1
OV699944.1
OV699945.1
OV699946.1
OV699947.1
OV699948.1
OV699949.1
OV699950.1
OV699951.1
OV699952.1
OV699953.1
OV699954.1
OV699955.1
OV699956.1
OV699957.1
OV699958.1
OV699959.1
OV699960.1
OV699961.1
OV699962.1
OV699963.1
OV699964.1
OV699965.1
OV699966.1
OV699967.1
OV699968.1
OV699969.1
OV699970.1
OV699971.1
OV699972.1
OV699973.1
OV699974.1
OV699975.1
OV699976.1
OV699977.1
OV699978.1
OV699979.1
OV699980.1
OV699981.1
OV699982.1
OV699983.1
OV699984.1
OV699985.1
OV699986.1
OV699987.1
OV699988.1
OV699989.1
OV699990.1
OV699991.1
OV699992.1
OV699993.1
OV699994.1
OV699995.1
OV699996.1
OV699997.1
OV699998.1
OV699999.1
OV700000.1
OV700001.1
OV700002.1
OV700003.1
OV700004.1
OV700005.1
OV700006.1
OV700007.1
OV700008.1
OV700009.1
OV700010.1
OV700011.1
OV700012.1
OV700013.1
OV700014.1
OV700015.1
OV700016.1
OV700017.1
OV700018.1
OV700019.1
OV700020.1
OV700021.1
OV700022.1
OV700023.1
OV700024.1
OV700025.1
OV700026.1
OV700027.1
OV700028.1
OV700029.1
OV700030.1
OV700031.1
OV700032.1
OV700033.1
OV700034.1
OV700035.1
OV700036.1
OV700037.1
OV700038.1
OV700039.1
OV700040.1
OV700041.1
OV700042.1
OV700043.1
OV700044.1
OV700045.1
OV700046.1
OV700047.1
OV700048.1
OV700049.1
OV700050.1
OV700051.1
OV700052.1
OV700053.1
OV700054.1
OV700055.1
OV700056.1
OV700057.1
OV700058.1
OV700059.1
OV700060.1
OV700061.1
OV700062.1
OV700063.1
OV700064.1
OV700065.1
OV700066.1
OV700067.1
OV700068.1
OV700069.1
OV700070.1
OV700071.1
OV700072.1
OV700073.1
OV700074.1
OV700075.1
OV700076.1
OV700077.1
OV700078.1
OV700079.1
OV700080.1
OV700081.1
OV700082.1
OV700083.1
OV700084.1
LC671554.1
LC671555.1
LC671556.1
LC671557.1
LC671558.1
MW587035.1
MW587036.1
MW587037.1
MW587038.1
MW587039.1
MW587040.1
MW587041.1
MW587042.1
MW587043.1
MW697457.1
MW697458.1
MW697459.1
MW697460.1
MW697461.1
MW697462.1
MW697463.1
MW697464.1
MW697465.1
MW697466.1
MW697467.1
MW697468.1
MW697469.1
MW697470.1
MW697471.1
MW697472.1
MW697473.1
MW697474.1
MW697475.1
MW697476.1
MW697477.1
MW697478.1
MW697479.1
MW697480.1
MW697481.1
MW697482.1
MW697483.1
MW697484.1
MW697485.1
MW697486.1
MW697487.1
MW697488.1
MW697489.1
MW697490.1
MW697491.1
MW697492.1
MW697493.1
MW697494.1
MW697495.1
MW697496.1
MW697497.1
MW697498.1
MW697499.1
MW697500.1
MW697501.1
MW697502.1
MW697503.1
MW697504.1
MW697505.1
MW697506.1
MW697507.1
MW697508.1
MW697509.1
MW697510.1
MW697511.1
MW697512.1
MW697513.1
MW697514.1
MW697515.1
MW697516.1
MW697517.1
MW697518.1
MW697519.1
MW697520.1
MW697521.1
MW697522.1
MW697523.1
MW697524.1
MW697525.1
MW697526.1
MW697527.1
MW697528.1
MW697529.1
MW697530.1
MW697531.1
MW697532.1
MW697533.1
MW697534.1
MW697535.1
MW697536.1
MW697537.1
MW697538.1
MW697539.1
MW697540.1
MW697541.1
MW697542.1
MW697543.1
MW697544.1
MW697545.1
MW697546.1
MW697547.1
MW697548.1
MW697549.1
MW697550.1
MW697551.1
MW697552.1
MW697553.1
MW697554.1
MW697555.1
MW697556.1
MW697557.1
MW697558.1
MW697559.1
MW697560.1
MW697561.1
MW697562.1
MW697563.1
MW697564.1
MW697565.1
MW697566.1
MW697567.1
MW697568.1
MW697569.1
MW697570.1
MW697571.1
MW697572.1
MW697573.1
MW697574.1
MW697575.1
MW697576.1
MW697577.1
MW697578.1
MW697579.1
MW697580.1
MW697581.1
MW697582.1
MW697583.1
MW697584.1
MW697585.1
MW697586.1
MW697587.1
MW697588.1
MW697589.1
MW697590.1
MW697591.1
MW697592.1
MW697593.1
MW697594.1
MW697595.1
MW697596.1
MW697597.1
MW697598.1
MW697599.1
MW697600.1
MW697601.1
MW697602.1
MW697603.1
MW697604.1
MW697605.1
MW697606.1
MW697607.1
MW697608.1
MW697609.1
MW697610.1
MW697611.1
MW697612.1
MW697613.1
MW697614.1
MW697615.1
MW697616.1
MW697617.1
MW697618.1
MW697619.1
MW697620.1
MW697621.1
MW697622.1
MW697623.1
MW697624.1
MW697625.1
MW697626.1
MW697627.1
MW697628.1
MW697629.1
MW697630.1
MW697631.1
MW697632.1
MW697633.1
MW697634.1
MW697635.1
MW697636.1
MW697637.1
MW697638.1
MW697639.1
MW697640.1
MW697641.1
MW697642.1
MW697643.1
MW697644.1
MW697645.1
MW697646.1
MW697647.1
MW697648.1
MW697649.1
MW697650.1
MW697651.1
MW697652.1
MW697653.1
MW697654.1
MW697655.1
MW697656.1
MW697657.1
MW697658.1
MW697659.1
MW697660.1
MW697661.1
MW697662.1
MW697663.1
MW697664.1
MW697665.1
MW697666.1
MW697667.1
MW697668.1
MW697669.1
MW697670.1
MW697671.1
MW697672.1
MW697673.1
MW697674.1
MW697675.1
MW697676.1
MW697677.1
MW697678.1
MW697679.1
MW697680.1
MW697681.1
MW697682.1
MW697683.1
MW697684.1
MW697685.1
MW697686.1
MW697687.1
MW697688.1
MW697689.1
MW697690.1
MW697691.1
MW697692.1
MW697693.1
MW697694.1
MW697695.1
MW697696.1
MW697697.1
MW697698.1
MW697699.1
MW697700.1
MW697701.1
MW697702.1
MW697703.1
MW697704.1
MW697705.1
MW697706.1
MW697707.1
MW697708.1
MW697709.1
MW697710.1
MW697711.1
MW697712.1
MW697713.1
MW697714.1
MW697715.1
MW697716.1
MW697717.1
MW697718.1
MW697719.1
MW697720.1
MW697721.1
MW697722.1
MW697723.1
MW697724.1
MW697725.1
MW697726.1
MW697727.1
MW697728.1
MW697729.1
MW697730.1
MW697731.1
MW697732.1
MW697733.1
MW697734.1
MW697735.1
MW697736.1
MW697737.1
MW697738.1
MW697739.1
MW697740.1
MW697741.1
MW697742.1
MW697743.1
MW697744.1
MW697745.1
MW697746.1
MW697747.1
MW697748.1
MW697749.1
MW697750.1
MW697751.1
MZ420565.1
MZ420566.1
MZ420567.1
MZ420568.1
MZ420569.1
MZ420570.1
MZ420571.1
MZ420572.1
MZ420573.1
MZ420574.1
MZ420575.1
MZ420576.1
MZ420577.1
MZ420578.1
MZ420579.1
MZ420580.1
MZ420581.1
OK322357.1
OM317922.1
OM317923.1
OM317924.1
OM317925.1
OM317926.1
OM317927.1
OM317928.1
OM317929.1
OM317930.1
OM317931.1
OM317932.1
OM317933.1
OM317934.1
OM317935.1
OM317936.1
OM317937.1
OM317938.1
OM317939.1
OM317940.1
OM317941.1
OM317942.1
OM317943.1
OM317944.1
OM317945.1
OM317946.1
OM317947.1
OM317948.1
OM317949.1
OM317950.1
OM317951.1
OM317952.1
OM317953.1
OM317954.1
OM317955.1
OM317956.1
OM317957.1
OM317958.1
OM317959.1
OM317960.1
OM317961.1
OM317962.1
OM317963.1
OM317964.1
OM317965.1
OM317966.1
OM317967.1
OM317968.1
OM317969.1
OM317970.1
OM317971.1
OM317972.1
OM317973.1
OM317974.1
OM317975.1
OM317976.1
OM317977.1
OM317978.1
OM317979.1
OM317980.1
OM317981.1
OM317982.1
OM317983.1
OM317984.1
OM317985.1
OM317986.1
OM317987.1
OM317988.1
OM317989.1
OM317990.1
OM317991.1
OM317992.1
OM317993.1
OM317994.1
OM317995.1
OM317996.1
OM317997.1
OM317998.1
OM317999.1
OM318000.1
OM318001.1
OM318002.1
OM318003.1
OM318004.1
OM318005.1
OM318006.1
OM318007.1
OM318008.1
OM318009.1
OM318010.1
OM318011.1
OM318012.1
OM318013.1
OM318014.1
OM318015.1
OM318016.1
OM318017.1
OM318018.1
OM318019.1
OM318020.1
OM318021.1
OM318022.1
OM318023.1
OM318024.1
OM318025.1
OM318026.1
OM318027.1
OM318028.1
OM318029.1
OM318030.1
OM318031.1
OM318032.1
OM318033.1
OM318034.1
OM318035.1
OM318036.1
OM318037.1
OM318038.1
OM318039.1
OM318040.1
OM318041.1
OM318042.1
OM318043.1
OM318044.1
OM318045.1
OM318046.1
OM318047.1
OM318048.1
OM318049.1
OM318050.1
OM318051.1
OM318052.1
OM318053.1
OM318054.1
OM318055.1
OM318056.1
OM318057.1
OM318058.1
OM318059.1
OM318060.1
OM318061.1
OM318062.1
OM318063.1
OM318064.1
OM318065.1
OM318066.1
OM318067.1
OM318068.1
OM318069.1
OM318070.1
OM318071.1
OM318072.1
OM318073.1
OM318074.1
OM318075.1
OM318076.1
OM318077.1
OM318078.1
OM318079.1
OM318080.1
OM318081.1
OM318082.1
OM318083.1
OM318084.1
OM318085.1
OM318086.1
OM318087.1
OM318088.1
OM318089.1
OM318090.1
OM318091.1
OM318092.1
OM318093.1
OM318094.1
OM318095.1
OM318096.1
OM318097.1
OM318098.1
OM318099.1
OM318100.1
OM318101.1
OM318102.1
OM318103.1
OM318104.1
OM318105.1
OM318106.1
OM318107.1
OM318108.1
OM318109.1
OM318110.1
OM318111.1
OM318112.1
OM318113.1
OM318114.1
OM318115.1
OM318116.1
OM318117.1
OM318118.1
OM318119.1
OM318120.1
OM318121.1
OM318122.1
OM318123.1
OM318124.1
OM318125.1
OM318126.1
OM318127.1
OM318128.1
OM318129.1
OM318130.1
OM318131.1
OM318132.1
OM318133.1
OM318134.1
OM318135.1
OM318136.1
OM318137.1
OM318138.1
OM318139.1
OM318140.1
OM318141.1
OM318142.1
OM318143.1
OM318144.1
OM318145.1
OM318146.1
OM318147.1
OM318148.1
OM318149.1
OM318150.1
OM318151.1
OM318152.1
OM318153.1
OM318154.1
OM318155.1
OM318156.1
OM318157.1
OM318158.1
OM318159.1
OM318160.1
OM318161.1
OM318162.1
OM318163.1
OM318164.1
OM318165.1
OM318166.1
OM318167.1
OM318168.1
OM318169.1
OM318170.1
OM318171.1
OM318172.1
OM318173.1
OM318174.1
OM318175.1
OM318176.1
OM318177.1
OM318178.1
OM318179.1
OM318180.1
OM318181.1
OM318182.1
OM318183.1
OM318184.1
OM318185.1
OM318186.1
OM318187.1
OM318188.1
OM318189.1
OM318190.1
OM318191.1
OM318192.1
OM318193.1
OM318194.1
OM318195.1
OM318196.1
OM318197.1
OM318198.1
OM318199.1
OM318200.1
OM318201.1
OM318202.1
OM318203.1
OM318204.1
OM318205.1
OM318206.1
OM318207.1
OM318208.1
OM318209.1
OM318210.1
OM318211.1
OM318212.1
OM318213.1
OM318214.1
OM318215.1
OM318216.1
OM318217.1
OM318218.1
OM318219.1
OM318220.1
OM318221.1
OM318222.1
OM318223.1
OM318224.1
OM318225.1
OM318226.1
OM318227.1
OM318228.1
OM318229.1
OM318230.1
OM318231.1
OM318232.1
OM318233.1
OM318234.1
OM318235.1
OM318236.1
OM318237.1
OM318238.1
OM318239.1
OM318240.1
OM318241.1
OM318242.1
OM318243.1
OM318244.1
OM318245.1
OM318246.1
OM318247.1
OM318248.1
OM318249.1
OM318250.1
OM318251.1
OM318252.1
OM318253.1
OM318254.1
OM318255.1
OM318256.1
OM318257.1
OM318258.1
OM318259.1
OM318260.1
OM318261.1
OM318262.1
OM318263.1
OM318264.1
OM318265.1
OM318266.1
OM318267.1
OM318268.1
OM318269.1
OM318270.1
OM318271.1
OM318272.1
OM318273.1
OM318274.1
OM318275.1
OM318276.1
OM318277.1
OM318278.1
OM318279.1
OM318280.1
OM318281.1
OM318282.1
OM318283.1
OM318284.1
OM318285.1
OM318286.1
OM318287.1
OM318288.1
OM318289.1
OM318290.1
OM318291.1
OM318292.1
OM318293.1
OM318294.1
OM318295.1
OM318296.1
OM318297.1
OM318298.1
OM318299.1
OM318300.1
OM318301.1
OM318302.1
OM318303.1
OM318304.1
OM318305.1
OM318306.1
OM318307.1
OM318308.1
OM318309.1
OM318310.1
OM318311.1
OM318312.1
OM318313.1
OM318314.1
OM318315.1
OM318316.1
OM318317.1
OM318318.1
OM318319.1
OM318320.1
OM318321.1
OM318322.1
OM318323.1
OM318324.1
OM318325.1
OM318326.1
OM318327.1
OM318328.1
OM318329.1
OM318330.1
OM318331.1
OM318332.1
OM318333.1
OM318334.1
OM318335.1
OM318336.1
OM318337.1
OM318338.1
OM318339.1
OM318340.1
OM318341.1
OM318342.1
OM318343.1
OM318344.1
OM318345.1
OM318346.1
OM318347.1
OM318348.1
OM318349.1
OM318350.1
OM318351.1
OM318352.1
OM318353.1
OM318354.1
OM318355.1
OM318356.1
OM318357.1
OM318358.1
OM318359.1
OM318360.1
OM318361.1
OM318362.1
OM318363.1
OM318364.1
OM318365.1
OM318366.1
OM318367.1
OM318368.1
OM318369.1
OM318370.1
OM318371.1
OM318372.1
OM318373.1
OM318374.1
OM318375.1
OM318376.1
OM318377.1
OM318378.1
OM318379.1
OM318380.1
OM318381.1
OM318382.1
OM318383.1
OM318384.1
OM318385.1
OM318386.1
OM318387.1
OM318388.1
OM318389.1
OM318390.1
OM318391.1
OM318392.1
OM318393.1
OM318394.1
OM318395.1
OM318396.1
OM318397.1
OM318398.1
OM318399.1
OM318400.1
OM318401.1
OM318402.1
OM318403.1
OM318404.1
OM318405.1
OM318406.1
OM318407.1
OM318408.1
OM318409.1
OM318410.1
OM318411.1
OM318412.1
OM318413.1
OM318414.1
OM318415.1
OM318416.1
OM318417.1
OM318418.1
OM318419.1
OM318420.1
OM318421.1
OM318422.1
OM318423.1
OM318424.1
OM318425.1
OM318426.1
OM318427.1
OM318428.1
OM318429.1
OM318430.1
OM318431.1
OM318432.1
OM318433.1
OM318434.1
OM318435.1
OM318436.1
OM318437.1
OM318438.1
OM318439.1
OM318440.1
OM318441.1
OM318442.1
OM318443.1
OM318444.1
OM318445.1
OM318446.1
OM318447.1
OM318448.1
OM318449.1
OM318450.1
OM318451.1
OM318452.1
OM318453.1
OM318454.1
OM318455.1
OM318456.1
OM318457.1
OM318458.1
OM318459.1
OM318460.1
OM318461.1
OM318462.1
OM318463.1
OM318464.1
OM318465.1
OM318466.1
OM318467.1
OM318468.1
OM318469.1
OM318470.1
OM318471.1
OM318472.1
OM318473.1
OM318474.1
OM318475.1
OM318476.1
OM318477.1
OM318478.1
OM318479.1
OM318480.1
OM318481.1
OM318482.1
OM318483.1
OM318484.1
OM318485.1
OM318486.1
OM318487.1
OM318488.1
OM318489.1
OM318490.1
OM318491.1
OM318492.1
OM318493.1
OM318494.1
OM318495.1
OM318496.1
OM318497.1
OM318498.1
OM318499.1
OM318500.1
OM318501.1
OM318502.1
OM318503.1
OM318504.1
OM318505.1
OM318506.1
OM318507.1
OM318508.1
OM318509.1
OM318510.1
OM318511.1
OM318512.1
OM318513.1
OM318514.1
OM318515.1
OM318516.1
OM318517.1
OM318518.1
OM318519.1
OM318520.1
OM318521.1
OM318522.1
OM318523.1
OM318524.1
OM318525.1
OM318526.1
OM318527.1
OM318528.1
OM318529.1
OM318530.1
OM318531.1
OM318532.1
OM318533.1
OM318534.1
OM318535.1
OM318536.1
OM318537.1
OM318538.1
OM318539.1
OM318540.1
OM318541.1
OM318542.1
OM318543.1
OM318544.1
OM318545.1
OM318546.1
OM318547.1
OM318548.1
OM318549.1
OM318550.1
OM318551.1
OM318552.1
OM318553.1
OM318554.1
OM318555.1
OM318556.1
OM318557.1
OM318558.1
OM318559.1
OM318560.1
OM318561.1
OM318562.1
OM318563.1
OM318564.1
OM318565.1
OM318566.1
OM318567.1
OM318568.1
OM318569.1
OM318570.1
OM318571.1
OM318572.1
OM318573.1
OM318574.1
OM318575.1
OM318576.1
OM318577.1
OM318578.1
OM318579.1
OM318580.1
OM318581.1
OM318582.1
OM318583.1
OM318584.1
OM318585.1
OM318586.1
OM318587.1
OM318588.1
OM318589.1
OM318590.1
OM318591.1
OM318592.1
OM318593.1
OM318594.1
OM318595.1
OM318596.1
OM318597.1
OM318598.1
OM318599.1
OM318600.1
OM318601.1
OM318602.1
OM318603.1
OM318604.1
OM318605.1
OM318606.1
OM318607.1
OM318608.1
OM318609.1
OM318610.1
OM318611.1
OM318612.1
OM318613.1
OM318614.1
OM318615.1
OM318616.1
OM318617.1
OM318618.1
OM318619.1
OM318620.1
OM318621.1
OM318622.1
OM318623.1
OM318624.1
OM318625.1
OM318626.1
OM318627.1
OM318628.1
OM318629.1
OM318630.1
OM318631.1
OM318632.1
OM318633.1
OM318634.1
OM318635.1
OM318636.1
OM318637.1
OM318638.1
OM318639.1
OM318640.1
OM318641.1
OM318642.1
OM318643.1
OM318644.1
OM318645.1
OM318646.1
OM318647.1
OM318648.1
OM318649.1
OM318650.1
OM318651.1
OM318652.1
OM318653.1
OM318654.1
OM318655.1
OM318656.1
OM318657.1
OM318658.1
OM318659.1
OM318660.1
OM318661.1
OM318662.1
OM318663.1
OM318664.1
OM318665.1
OM318666.1
OM318667.1
OM318668.1
OM318669.1
OM318670.1
OM318671.1
OM318672.1
OM318673.1
OM318674.1
OM318675.1
OM318676.1
OM318677.1
OM318678.1
OM318679.1
OM318680.1
OM318681.1
OM318682.1
OM318683.1
OM318684.1
OM318685.1
OM318686.1
OM318687.1
OM318688.1
OM318689.1
OM318690.1
OM318691.1
OM318692.1
OM318693.1
OM318694.1
OM318695.1
OM318696.1
OM318697.1
OM318698.1
OM318699.1
OM318700.1
OM318701.1
OM318702.1
OM318703.1
OM318704.1
OM318705.1
OM318706.1
OM318707.1
OM318708.1
OM318709.1
OM318710.1
OM318711.1
OM318712.1
OM318713.1
OM318714.1
OM318715.1
OM318716.1
OM318717.1
OM318718.1
OM318719.1
OM318720.1
OM318721.1
OM318722.1
OM318723.1
OM318724.1
OM318725.1
OM318726.1
OM318727.1
OM318728.1
OM318729.1
OM318730.1
OM318731.1
OM318732.1
OM318733.1
OM318734.1
OM318735.1
OM318736.1
OM318737.1
OM318738.1
OM318739.1
OM318740.1
OM318741.1
OM318742.1
OM318743.1
OM318744.1
OM318745.1
OM318746.1
OM318747.1
OM318748.1
OM318749.1
OM318750.1
OM318751.1
OM318752.1
OM318753.1
OM318754.1
OM318755.1
OM318756.1
OM318757.1
OM318758.1
OM318759.1
OM318760.1
OM318761.1
OM318762.1
OM318763.1
OM318764.1
OM318765.1
OM318766.1
OM318767.1
OM318768.1
OM318769.1
OM318770.1
OM318771.1
OM318772.1
OM318773.1
OM318774.1
OM318775.1
OM318776.1
OM318777.1
OM318778.1
OM318779.1
OM318780.1
OM318781.1
OM318782.1
OM318783.1
OM318784.1
OM318785.1
OM318786.1
OM318787.1
OM318788.1
OM318789.1
OM318790.1
OM318791.1
OM318792.1
OM318793.1
OM318794.1
OM318795.1
OM318796.1
OM318797.1
OM318798.1
OM318799.1
OM318800.1
OM318801.1
OM318802.1
OM318803.1
OM318804.1
OM318805.1
OM318806.1
OM318807.1
OM318808.1
OM318809.1
OM318810.1
OM318811.1
OM318812.1
OM318813.1
OM318814.1
OM318815.1
OM318816.1
OM318817.1
OM318818.1
OM318819.1
OM318820.1
OM318821.1
OM318822.1
OM318823.1
OM318824.1
OM318825.1
OM318826.1
OM318827.1
OM318828.1
OM318829.1
OM318830.1
OM318831.1
OM318832.1
OM318833.1
OM318834.1
OM318835.1
OM318836.1
OM318837.1
OM318838.1
OM318839.1
OM318840.1
OM318841.1
OM318842.1
OM318843.1
OM318844.1
OM318845.1
OM318846.1
OM318847.1
OM318848.1
OM318849.1
OM318850.1
OM318851.1
OM318852.1
OM318853.1
OM318854.1
OM318855.1
OM318856.1
OM318857.1
OM318858.1
OM318859.1
OM318860.1
OM318861.1
OM318862.1
OM318863.1
OM318864.1
OM318865.1
OM318866.1
OM318867.1
OM318868.1
OM318869.1
OM318870.1
OM318871.1
OM318872.1
OM318873.1
OM318874.1
OM318875.1
OM318876.1
OM318877.1
OM318878.1
OM318879.1
OM318880.1
OM318881.1
OM318882.1
OM318883.1
OM318884.1
OM318885.1
OM318886.1
OM318887.1
OM318888.1
OM318889.1
OM318890.1
OM318891.1
OM318892.1
OM318893.1
OM318894.1
OM318895.1
OM318896.1
OM318897.1
OM318898.1
OM318899.1
OM318900.1
OM318901.1
OM318902.1
OM318903.1
OM318904.1
OM318905.1
OM318906.1
OM318907.1
OM318908.1
OM318909.1
OM318910.1
OM318911.1
OM318912.1
OM318913.1
OM318914.1
OM318915.1
OM318916.1
OM318917.1
OM318918.1
OM318919.1
OM318920.1
OM318921.1
OM318922.1
OM318923.1
OM318924.1
OM318925.1
OM318926.1
OM318927.1
OM318928.1
OM318929.1
OM318930.1
OM318931.1
OM318932.1
OM318933.1
OM318934.1
OM318935.1
OM318936.1
OM318937.1
OM318938.1
OM318939.1
OM318940.1
OM318941.1
OM318942.1
OM318943.1
OM318944.1
OM318945.1
OM318946.1
OM318947.1
OM318948.1
OM318949.1
OM318950.1
OM318951.1
OM318952.1
OM318953.1
OM318954.1
OM318955.1
OM318956.1
OM318957.1
OM318958.1
OM318959.1
OM318960.1
OM318961.1
OM318962.1
OM318963.1
OM318964.1
OM318965.1
OM318966.1
OM318967.1
OM318968.1
OM318969.1
OM318970.1
OM318971.1
OM318972.1
OM318973.1
OM318974.1
OM318975.1
OM318976.1
OM318977.1
OM318978.1
OM318979.1
OM318980.1
OM318981.1
OM318982.1
OM318983.1
OM318984.1
OM318985.1
OM318986.1
OM318987.1
OM318988.1
OM318989.1
OM318990.1
OM318991.1
OM318992.1
OM318993.1
OM318994.1
OM318995.1
OM318996.1
OM318997.1
OM318998.1
OM318999.1
OM319000.1
OM319001.1
OM319002.1
OM319003.1
OM319004.1
OM319005.1
OM319006.1
OM319007.1
OM319008.1
OM319009.1
OM319010.1
OM319011.1
OM319012.1
OM319013.1
OM319014.1
OM319015.1
OM319016.1
OM319017.1
OM319018.1
OM319019.1
OM319020.1
OM319021.1
OM319022.1
OM319023.1
OM319024.1
OM319025.1
OM319026.1
OM319027.1
OM319028.1
OM319029.1
OM319030.1
OM319031.1
OM319032.1
OM319033.1
OM319034.1
OM319035.1
OM319036.1
OM319037.1
OM319038.1
OM319039.1
OM319040.1
OM319041.1
OM319042.1
OM319043.1
OM319044.1
OM319045.1
OM319046.1
OM319047.1
OM319048.1
OM319049.1
OM319050.1
OM319051.1
OM319052.1
OM319053.1
OM319054.1
OM319055.1
OM319056.1
OM319057.1
OM319058.1
OM319059.1
OM319060.1
OM319061.1
OM319062.1
OM319063.1
OM319064.1
OM319065.1
OM319066.1
OM319067.1
OM319068.1
OM319069.1
OM319070.1
OM319071.1
OM319072.1
OM319073.1
OM319074.1
OM319075.1
OM319076.1
OM319077.1
OM319078.1
OM319079.1
OM319080.1
OM319081.1
OM319082.1
OM319083.1
OM319084.1
OM319085.1
OM319086.1
OM319087.1
OM319088.1
OM319089.1
OM319090.1
OM319091.1
OM319092.1
OM319093.1
OM319094.1
OM319095.1
OM319096.1
OM319097.1
OM319098.1
OM319099.1
OM319100.1
OM319101.1
OM319102.1
OM319103.1
OM319104.1
OM319105.1
OM319106.1
OM319107.1
OM319108.1
OM319109.1
OM319110.1
OM319111.1
OM319112.1
OM319113.1
OM319114.1
OM319115.1
OM319116.1
OM319117.1
OM319118.1
OM319119.1
OM319120.1
OM319121.1
OM319122.1
OM319123.1
OM319124.1
OM319125.1
OM319126.1
OM319127.1
OM319128.1
OM319129.1
OM319130.1
OM319131.1
OM319132.1
OM319133.1
OM319134.1
OM319135.1
OM319136.1
OM319137.1
OM319138.1
OM319139.1
OM319140.1
OM319141.1
OM319142.1
OM319143.1
OM319144.1
OM319145.1
OM319146.1
OM319147.1
OM319148.1
OM319149.1
OM319150.1
OM319151.1
OM319152.1
OM319153.1
OM319154.1
OM319155.1
OM319156.1
OM319157.1
OM319158.1
OM319159.1
OM319160.1
OM319161.1
OM319162.1
OM319163.1
OM319164.1
OM319165.1
OM319166.1
OM319167.1
OM319168.1
OM319169.1
OM319170.1
OM319171.1
OM319172.1
OM319173.1
OM319174.1
OM319175.1
OM319176.1
OM319177.1
OM319178.1
OM319179.1
OM319180.1
OM319181.1
OM319182.1
OM319183.1
OM319184.1
OM319185.1
OM319186.1
OM319187.1
OM319188.1
OM319189.1
OM319190.1
OM319191.1
OM319192.1
OM319193.1
OM319194.1
OM319195.1
OM319196.1
OM319197.1
OM319198.1
OM319199.1
OM319200.1
OM319201.1
OM319202.1
OM319203.1
OM319204.1
OM319205.1
OM319206.1
OM319207.1
OM319208.1
OM319209.1
OM319210.1
OM319211.1
OM319212.1
OM319213.1
OM319214.1
OM319215.1
OM319216.1
OM319217.1
OM319218.1
OM319219.1
OM319220.1
OM319221.1
OM319222.1
OM319223.1
OM319224.1
OM319225.1
OM319226.1
OM319227.1
OM319228.1
OM319229.1
OM319230.1
OM319231.1
OM319232.1
OM319233.1
OM319234.1
OM319235.1
OM319236.1
OM319237.1
OM319238.1
OM319239.1
OM319240.1
OM319241.1
OM319242.1
OM319243.1
OM319244.1
OM319245.1
OM319246.1
OM319247.1
OM319248.1
OM319249.1
OM319250.1
OM319251.1
OM319252.1
OM319253.1
OM319254.1
OM319255.1
OM319256.1
OM319257.1
OM319258.1
OM319259.1
OM319260.1
OM319261.1
OM319262.1
OM319263.1
OM319264.1
OM319265.1
OM319266.1
OM319267.1
OM319268.1
OM319269.1
OM319270.1
OM319271.1
OM319272.1
OM319273.1
OM319274.1
OM319275.1
OM319276.1
OM319277.1
OM319278.1
OM319279.1
OM319280.1
OM319281.1
OM319282.1
OM319283.1
OM319284.1
OM319285.1
OM319286.1
OM319287.1
OM319288.1
OM319289.1
OM319290.1
OM319291.1
OM319292.1
OM319293.1
OM319294.1
OM319295.1
OM319296.1
OM319297.1
OM319298.1
OM319299.1
OM319300.1
OM319301.1
OM319302.1
OM319303.1
OM319304.1
OM319305.1
OM319306.1
OM319307.1
OM319308.1
OM319309.1
OM319310.1
OM319311.1
OM319312.1
OM319313.1
OM319314.1
OM319315.1
OM319316.1
OM319317.1
OM319318.1
OM319319.1
OM319320.1
OM319321.1
OM319322.1
OM319323.1
OM319324.1
OM319325.1
OM319326.1
OM319327.1
OM319328.1
OM319329.1
OM319330.1
OM319331.1
OM319332.1
OM319333.1
OM319334.1
OM319335.1
OM319336.1
OM319337.1
OM319338.1
OM319524.1
OM319525.1
OM319586.1
OM319587.1
OM319588.1
OM319589.1
OM319590.1
OM319591.1
OM319592.1
OM319593.1
OM319594.1
OM319595.1
OM319596.1
OM319597.1
OM319598.1
OM319599.1
OM319600.1
OM319601.1
OM319602.1
OM319603.1
OM319604.1
OM319605.1
OM319606.1
OM319607.1
OM319608.1
OM319609.1
OM319610.1
OM319611.1
OM319612.1
OM319613.1
OM319614.1
OM319615.1
OM319616.1
OM319617.1
OM319618.1
OM319642.1
OM319643.1
OM319644.1
OM319645.1
OM319646.1
OM319686.1
OM320367.1
OM320368.1
OM320369.1
OM320370.1
OM320371.1
OM320372.1
OM320373.1
OM320374.1
OM320375.1
OM320376.1
OM320377.1
OM320378.1
OM320379.1
OM320380.1
OM320381.1
OM320382.1
OM320383.1
OM320384.1
OM320385.1
OM320386.1
OM320387.1
OM320388.1
OM320389.1
OM320390.1
OM320391.1
OM320392.1
OM320393.1
OM320394.1
OM320395.1
OM320396.1
OM320397.1
OM320398.1
OM320399.1
OM320400.1
OM320401.1
OM320402.1
OM320403.1
OM320404.1
OM320405.1
OM320406.1
OM320407.1
OM320408.1
OM320409.1
OM320410.1
OM320411.1
OM320412.1
OM320413.1
OM320414.1
OM320415.1
OM320416.1
OM320417.1
OM320418.1
OM320419.1
OM320420.1
OM320421.1
OM320422.1
OM320423.1
OM320424.1
OM320425.1
OM320426.1
OM320427.1
OM320428.1
OM320429.1
OM320430.1
OM320431.1
OM320432.1
OM320433.1
OM320434.1
OM320435.1
OM320436.1
OM320437.1
OM320438.1
OM321698.1
OM321699.1
OM321700.1
OM321701.1
OM321702.1
OM321703.1
OM321704.1
OM321705.1
OM321706.1
OM321707.1
OM321708.1
OM321709.1
OM321710.1
OM321711.1
OM321712.1
OM321713.1
OM321714.1
OM321715.1
OM321716.1
OM321717.1
OM321718.1
OM321719.1
OM321720.1
OM321721.1
OM321722.1
OM321723.1
OM321724.1
OM321725.1
OM321726.1
OM321727.1
OM321728.1
OM321729.1
OM321730.1
OM321731.1
OM321732.1
OM321733.1
OM321734.1
OM321735.1
OM321736.1
OM321737.1
OM321738.1
OM321739.1
OM321740.1
OM321741.1
OM321742.1
OM321743.1
OM321744.1
OM321745.1
OM321746.1
OM321747.1
OM321748.1
OM321749.1
OM321750.1
OM321751.1
OM321752.1
OM321753.1
OM321754.1
OM321755.1
OM321756.1
OM321757.1
OM321758.1
OM321759.1
OM321760.1
OM321761.1
OM321762.1
OM321763.1
OM321764.1
OM321765.1
OM321766.1
OM321767.1
OM321768.1
OM321769.1
OM321770.1
OM321771.1
OM321772.1
OM321773.1
OM321774.1
OM321775.1
OM321776.1
OM321777.1
OM321778.1
OM321779.1
OM321780.1
OM321781.1
OM321782.1
OM321783.1
OM321784.1
OM321785.1
OM321786.1
OM321787.1
OM321788.1
OM321789.1
OM321790.1
OM321791.1
OM321792.1
OM321793.1
OM321794.1
OM321795.1
OM321796.1
OM321797.1
OM321798.1
OM321799.1
OM321800.1
OM321801.1
OM321802.1
OM321803.1
OM321804.1
OM321805.1
OM321806.1
OM321807.1
OM321808.1
OM321809.1
OM321810.1
OM321811.1
OM321812.1
OM321813.1
OM321814.1
OM321815.1
OM321816.1
OM321817.1
OM321818.1
OM321819.1
OM321820.1
OM321821.1
OM321822.1
OM321823.1
OM321824.1
OM321825.1
OM321826.1
OM321827.1
OM321828.1
OM321829.1
OM321830.1
OM321831.1
OM321832.1
OM321833.1
OM321834.1
OM321835.1
OM321836.1
OM321837.1
OM321838.1
OM321839.1
OM321840.1
OM321841.1
OM321842.1
OM321843.1
OM321844.1
OM321845.1
OM321846.1
OM321847.1
OM321848.1
OM321849.1
OM321850.1
OM321851.1
OM321852.1
OM321853.1
OM321854.1
OM321855.1
OM321856.1
OM321857.1
OM321858.1
OM321859.1
OM321860.1
OM321861.1
OM321862.1
OM321863.1
OM321864.1
OM321865.1
OM321866.1
OM321867.1
OM321868.1
OM321869.1
OM321870.1
OM321871.1
OM321872.1
OM321873.1
OM321874.1
OM321879.1
OM321880.1
OM321881.1
OM321882.1
OM321883.1
OM321884.1
OM321885.1
OM321886.1
OM321887.1
OM321888.1
OM321889.1
OM321890.1
OM321891.1
OM321892.1
OM321893.1
OM321894.1
OM321895.1
OM321896.1
OM321897.1
OM321898.1
OM321899.1
OM321900.1
OM321901.1
OM321902.1
OM321903.1
OM321904.1
OM321905.1
OM321906.1
OM321907.1
OM321908.1
OM321909.1
OM321910.1
OM321911.1
OM321912.1
OM321913.1
OM321914.1
OM321915.1
OM321916.1
OM321917.1
OM321918.1
OM321919.1
OM321920.1
OM321921.1
OM321922.1
OM321923.1
OM321924.1
OM321925.1
OM321926.1
OM321927.1
OM321928.1
OM321929.1
OM321930.1
OM321931.1
OM321932.1
OM321933.1
OM321934.1
OM321935.1
OM321936.1
OM321937.1
OM321938.1
OM321939.1
OM321940.1
OM321941.1
OM321942.1
OM321943.1
OM321944.1
OM321945.1
OM321946.1
OM321947.1
OM321948.1
OM321949.1
OM321950.1
OM321951.1
OM321952.1
OM321953.1
OM321954.1
OM321955.1
OM321956.1
OM321957.1
OM321958.1
OM321959.1
OM321960.1
OM321961.1
OM321962.1
OM321963.1
OM321964.1
OM321965.1
OM321966.1
OM321967.1
OM321968.1
OM321969.1
OM321970.1
OM321971.1
OM321972.1
OM321973.1
OM321974.1
OM321975.1
OM321976.1
OM321977.1
OM321978.1
OM321988.1
OM321989.1
OM321990.1
OM321991.1
OM321992.1
OM321993.1
OM321994.1
OM321995.1
OM321996.1
OM321997.1
OM321998.1
OM321999.1
OM322000.1
OM322001.1
OM322002.1
OM322003.1
OM322004.1
OM322005.1
OM322006.1
OM322007.1
OM322008.1
OM322009.1
OM322010.1
OM322011.1
OM322012.1
OM322013.1
OM322014.1
OM322015.1
OM322016.1
OM322017.1
OM322018.1
OM322019.1
OM322020.1
OM322021.1
OM322022.1
OM322023.1
OM322024.1
OM322025.1
OM322026.1
OM322027.1
OM322028.1
OM322029.1
OM322030.1
OM322031.1
OM322032.1
OM322033.1
OM322034.1
OM322035.1
OM322036.1
OM322037.1
OM322038.1
OM322039.1
OM322040.1
OM322041.1
OM322042.1
OM322043.1
OM322044.1
OM322045.1
OM322046.1
OM322047.1
OM322048.1
OM322049.1
OM322050.1
OM322051.1
OM322052.1
OM322053.1
OM322054.1
OM322055.1
OM322056.1
OM322057.1
OM322058.1
OM322059.1
OM322060.1
OM322061.1
OM322062.1
OM322063.1
OM322064.1
OM322065.1
OM322066.1
OM322067.1
OM322068.1
OM322069.1
OM322070.1
OM322071.1
OM322072.1
OM322073.1
OM322074.1
OM322075.1
OM322076.1
OM322077.1
OM322078.1
OM322079.1
OM322080.1
OM322081.1
OM322082.1
OM322083.1
OM322084.1
OM322085.1
OM322086.1
OM322087.1
OM322088.1
OM322089.1
OM322090.1
OM322091.1
OM322092.1
OM322093.1
OM322094.1
OM322095.1
OM322096.1
OM322097.1
OM322098.1
OM322099.1
OM322100.1
OM322101.1
OM322102.1
OM322103.1
OM322104.1
OM322105.1
OM322106.1
OM322107.1
OM322108.1
OM322109.1
OM322110.1
OM322111.1
OM322112.1
OM322113.1
OM322114.1
OM322115.1
OM322116.1
OM322117.1
OM322118.1
OM322119.1
OM322120.1
OM322121.1
OM322122.1
OM322123.1
OM322124.1
OM322125.1
OM322126.1
OM322127.1
OM322128.1
OM322129.1
OM322130.1
OM322131.1
OM322132.1
OM322133.1
OM322134.1
OM322135.1
OM322136.1
OM322137.1
OM322138.1
OM322139.1
OM322140.1
OM322141.1
OM322142.1
OM322143.1
OM322144.1
OM322145.1
OM322146.1
OM322147.1
OM322148.1
OM322149.1
OM322150.1
OM322151.1
OM322152.1
OM322153.1
OM322154.1
OM322155.1
OM322156.1
OM322157.1
OM322158.1
OM322159.1
OM322160.1
OM322161.1
OM322162.1
OM322163.1
OM322164.1
OM322165.1
OM322166.1
OM322167.1
OM322168.1
OM322169.1
OM322170.1
OM322171.1
OM322172.1
OM322173.1
OM322174.1
OM322175.1
OM322176.1
OM322177.1
OM322178.1
OM322179.1
OM322180.1
OM322181.1
OM322182.1
OM322183.1
OM322184.1
OM322185.1
OM322186.1
OM322187.1
OM322188.1
OM322189.1
OM322190.1
OM322191.1
OM322192.1
OM322193.1
OM322194.1
OM322195.1
OM322196.1
OM322197.1
OM322198.1
OM322199.1
OM322200.1
OM322201.1
OM322202.1
OM322203.1
OM322204.1
OM322205.1
OM322206.1
OM322207.1
OM322208.1
OM322209.1
OM322210.1
OM322211.1
OM322212.1
OM322213.1
OM322214.1
OM322215.1
OM322216.1
OM322217.1
OM322218.1
OM322219.1
OM322220.1
OM322221.1
OM322222.1
OM322223.1
OM322224.1
OM322225.1
OM322226.1
OM322227.1
OM322228.1
OM322229.1
OM322230.1
OM322231.1
OM322232.1
OM322233.1
OM322234.1
OM322235.1
OM322236.1
OM322237.1
OM322238.1
OM322239.1
OM322240.1
OM322241.1
OM322242.1
OM322243.1
OM322244.1
OM322245.1
OM322246.1
OM322247.1
OM322248.1
OM322249.1
OM322250.1
OM322251.1
OM322252.1
OM322253.1
OM322254.1
OM322255.1
OM322256.1
OM322257.1
OM322258.1
OM322259.1
OM322260.1
OM322261.1
OM322262.1
OM322263.1
OM322264.1
OM322265.1
OM322266.1
OM322267.1
OM322268.1
OM322269.1
OM322270.1
OM322271.1
OM322272.1
OM322273.1
OM322274.1
OM322275.1
OM322276.1
OM322277.1
OM322278.1
OM322279.1
OM322280.1
OM322281.1
OM322282.1
OM322283.1
OM322284.1
OM322285.1
OM322286.1
OM322287.1
OM322288.1
OM322289.1
OM322290.1
OM322291.1
OM322292.1
OM322293.1
OM322294.1
OM322295.1
OM322296.1
OM322297.1
OM322298.1
OM322299.1
OM322300.1
OM322301.1
OM322302.1
OM322303.1
OM322304.1
OM322305.1
OM322306.1
OM322307.1
OM322308.1
OM322309.1
OM322310.1
OM322311.1
OM322312.1
OM322313.1
OM322314.1
OM322315.1
OM322316.1
OM322317.1
OM322318.1
OM322319.1
OM322320.1
OM322321.1
OM322322.1
OM322323.1
OM322324.1
OM322325.1
OM322326.1
OM322327.1
OM322328.1
OM322329.1
OM322330.1
OM322331.1
OM322332.1
OM322333.1
OM322334.1
OM322335.1
OM322336.1
OM322337.1
OM322338.1
OM322339.1
OM322341.1
OM322342.1
OM322343.1
OM322344.1
OM322345.1
OM322346.1
OM322347.1
OM322348.1
OM322349.1
OM322350.1
OM322351.1
OM322352.1
OM322353.1
OM322354.1
OM322355.1
OM322356.1
OM322357.1
OM322358.1
OM322359.1
OM322360.1
OM322361.1
OM322362.1
OM322363.1
OM322364.1
OM322365.1
OM322366.1
OM322367.1
OM322368.1
OM322369.1
OM322370.1
OM322371.1
OM322372.1
OM322373.1
OM322374.1
OM322375.1
OM322376.1
OM322377.1
OM322378.1
OM322379.1
OM322380.1
OM322381.1
OM322382.1
OM322383.1
OM322384.1
OM322385.1
OM322386.1
OM322387.1
OM322388.1
OM322389.1
OM322390.1
OM322391.1
OM322392.1
OM322393.1
OM322394.1
OM322395.1
OM322396.1
OM322397.1
OM322398.1
OM322399.1
OM322400.1
OM322401.1
OM322402.1
OM322403.1
OM322404.1
OM322405.1
OM322406.1
OM322407.1
OM322408.1
OM322409.1
OM322410.1
OM322411.1
OM322412.1
OM322413.1
OM322414.1
OM322415.1
OM322416.1
OM322417.1
OM322418.1
OM322419.1
OM322420.1
OM322421.1
OM322422.1
OM322423.1
OM322424.1
OM322425.1
OM322426.1
OM322427.1
OM322428.1
OM322429.1
OM322430.1
OM322431.1
OM322432.1
OM322433.1
OM322434.1
OM322435.1
OM322436.1
OM322437.1
OM322438.1
OM322439.1
OM322440.1
OM322441.1
OM322442.1
OM322443.1
OM322444.1
OM322445.1
OM322446.1
OM322447.1
OM322448.1
OM322449.1
OM322450.1
OM322451.1
OM322452.1
OM322453.1
OM322454.1
OM322455.1
OM322456.1
OM322457.1
OM322458.1
OM322459.1
OM322460.1
OM322461.1
OM322462.1
OM322463.1
OM322464.1
OM322465.1
OM322466.1
OM322467.1
OM322468.1
OM322469.1
OM322470.1
OM322471.1
OM322472.1
OM322473.1
OM322474.1
OM322475.1
OM322476.1
OM322477.1
OM322478.1
OM322479.1
OM322480.1
OM322481.1
OM322482.1
OM322483.1
OM322484.1
OM322485.1
OM322486.1
OM322487.1
OM322488.1
OM322489.1
OM322490.1
OM322491.1
OM322492.1
OM322493.1
OM322494.1
OM322495.1
OM322496.1
OM322497.1
OM322498.1
OM322499.1
OM322500.1
OM322501.1
OM322502.1
OM322503.1
OM322504.1
OM322505.1
OM322506.1
OM322507.1
OM322508.1
OM322509.1
OM322510.1
OM322511.1
OM322512.1
OM322513.1
OM322514.1
OM322515.1
OM322516.1
OM322517.1
OM322518.1
OM322519.1
OM322520.1
OM322521.1
OM322522.1
OM322523.1
OM322524.1
OM322525.1
OM322526.1
OM322527.1
OM322528.1
OM322529.1
OM322530.1
OM322531.1
OM322532.1
OM322533.1
OM322534.1
OM322535.1
OM322536.1
OM322537.1
OM322538.1
OM322539.1
OM322540.1
OM322541.1
OM322542.1
OM322543.1
OM322544.1
OM322545.1
OM322546.1
OM322547.1
OM322548.1
OM322549.1
OM322550.1
OM322551.1
OM322552.1
OM322553.1
OM322554.1
OM322555.1
OM322556.1
OM322557.1
OM322558.1
OM322559.1
OM322560.1
OM322561.1
OM322562.1
OM322563.1
OM322564.1
OM322565.1
OM322566.1
OM322567.1
OM322568.1
OM322569.1
OM322570.1
OM322571.1
OM322572.1
OM322573.1
OM322574.1
OM322575.1
OM322576.1
OM322577.1
OM322578.1
OM322579.1
OM322580.1
OM322581.1
OM322582.1
OM322583.1
OM322584.1
OM322585.1
OM322586.1
OM322587.1
OM322588.1
OM322589.1
OM322590.1
OM322591.1
OM322592.1
OM322593.1
OM322594.1
OM322595.1
OM322596.1
OM322597.1
OM322598.1
OM322599.1
OM322600.1
OM322601.1
OM322602.1
OM322603.1
OM322604.1
OM322605.1
OM322606.1
OM322607.1
OM322608.1
OM322609.1
OM322610.1
OM322611.1
OM322612.1
OM322613.1
OM322614.1
OM322615.1
OM322616.1
OM322617.1
OM322618.1
OM322619.1
OM322620.1
OM322621.1
OM322622.1
OM322623.1
OM322624.1
OM322625.1
OM322626.1
OM322627.1
OM322628.1
OM322629.1
OM322630.1
OM322631.1
OM322632.1
OM322633.1
OM322634.1
OM322635.1
OM322636.1
OM322637.1
OM322638.1
OM322639.1
OM322640.1
OM322641.1
OM322642.1
OM322643.1
OM322644.1
OM322645.1
OM322646.1
OM322647.1
OM322648.1
OM322649.1
OM322650.1
OM322651.1
OM322652.1
OM322653.1
OM322654.1
OM322655.1
OM322656.1
OM322657.1
OM322658.1
OM322659.1
OM322660.1
OM322661.1
OM322662.1
OM322663.1
OM322664.1
OM322665.1
OM322666.1
OM322667.1
OM322668.1
OM322669.1
OM322670.1
OM322671.1
OM322672.1
OM322673.1
OM322674.1
OM322675.1
OM322676.1
OM322677.1
OM322678.1
OM322679.1
OM322680.1
OM322681.1
OM322682.1
OM322683.1
OM322684.1
OM322685.1
OM322686.1
OM322687.1
OM322688.1
OM322689.1
OM322690.1
OM322691.1
OM322692.1
OM322693.1
OM322694.1
OM322695.1
OM322696.1
OM322697.1
OM322698.1
OM322699.1
OM322700.1
OM322701.1
OM322702.1
OM322703.1
OM322704.1
OM322705.1
OM322706.1
OM322707.1
OM322708.1
OM322709.1
OM322710.1
OM322711.1
OM322712.1
OM322713.1
OM322714.1
OM322715.1
OM322716.1
OM322717.1
OM322718.1
OM322719.1
OM322720.1
OM322721.1
OM322722.1
OM322723.1
OM322724.1
OM322725.1
OM322726.1
OM322727.1
OM322728.1
OM322729.1
OM322730.1
OM322731.1
OM322732.1
OM322733.1
OM322734.1
OM322735.1
OM322736.1
OM322737.1
OM322738.1
OM322739.1
OM322740.1
OM322741.1
OM322742.1
OM322743.1
OM322744.1
OM322745.1
OM322746.1
OM322747.1
OM322748.1
OM322749.1
OM322750.1
OM322751.1
OM322752.1
OM322753.1
OM322754.1
OM322755.1
OM322756.1
OM322757.1
OM322758.1
OM322759.1
OM322760.1
OM322761.1
OM322762.1
OM322763.1
OM322764.1
OM322765.1
OM322766.1
OM322767.1
OM322768.1
OM322769.1
OM322770.1
OM322771.1
OM322772.1
OM322773.1
OM322774.1
OM322775.1
OM322776.1
OM322777.1
OM322778.1
OM322779.1
OM322780.1
OM322781.1
OM322782.1
OM322783.1
OM322784.1
OM322785.1
OM322786.1
OM322787.1
OM322788.1
OM322789.1
OM322790.1
OM322791.1
OM322792.1
OM322793.1
OM322794.1
OM322795.1
OM322796.1
OM322797.1
OM322798.1
OM322799.1
OM322800.1
OM322801.1
OM322802.1
OM322803.1
OM322804.1
OM322805.1
OM322806.1
OM322807.1
OM322808.1
OM322809.1
OM322810.1
OM322811.1
OM322812.1
OM322813.1
OM322814.1
OM322815.1
OM322816.1
OM322817.1
OM322818.1
OM322819.1
OM323341.1
OM323342.1
OM323343.1
OM323344.1
OM323345.1
OM323346.1
OM323347.1
OM323348.1
OM323349.1
OM323350.1
OM323351.1
OM323352.1
OM323353.1
OM323354.1
OM323355.1
OM323356.1
OM323357.1
OM323358.1
OM323359.1
OM323360.1
OM323361.1
OM323362.1
OM323363.1
OM323364.1
OM323365.1
OM323366.1
OM323367.1
OM323368.1
OM323369.1
OM323370.1
OM323371.1
OM323372.1
OM323373.1
OM323374.1
OM323375.1
OM323376.1
OM323377.1
OM323378.1
OM323379.1
OM323380.1
OM323381.1
OM323382.1
OM323383.1
OM323384.1
OM323385.1
OM323386.1
OM323387.1
OM323388.1
OM323389.1
OM323390.1
OM323391.1
OM323392.1
OM323393.1
OM323394.1
OM323395.1
OM323396.1
OM323397.1
OM323398.1
OM323399.1
OM323400.1
OM323401.1
OM323402.1
OM323403.1
OM323404.1
OM323405.1
OM323406.1
OM323407.1
OM323408.1
OM323409.1
OM323410.1
OM323411.1
OM323412.1
OM323413.1
OM323414.1
OM323415.1
OM323416.1
OM323417.1
OM323418.1
OM323419.1
OM323420.1
OM323421.1
OM323422.1
OM323423.1
OM323424.1
OM323425.1
OM323426.1
OM323427.1
OM323428.1
OM323429.1
OM323430.1
OM323431.1
OM323432.1
OM323433.1
OM323434.1
OM323435.1
OM323436.1
OM323437.1
OM323438.1
OM323439.1
OM323440.1
OM323441.1
OM323442.1
OM323443.1
OM323444.1
OM323445.1
OM323446.1
OM323447.1
OM323448.1
OM323449.1
OM323450.1
OM323451.1
OM323452.1
OM323453.1
OM323454.1
OM323455.1
OM323456.1
OM323457.1
OM323458.1
OM323459.1
OM323460.1
OM323461.1
OM323462.1
OM323463.1
OM323464.1
OM323465.1
OM323466.1
OM323467.1
OM323468.1
OM323469.1
OM323470.1
OM323471.1
OM323472.1
OM323473.1
OM323474.1
OM323475.1
OM323476.1
OM323477.1
OM323478.1
OM323479.1
OM323480.1
OM323481.1
OM323482.1
OM323483.1
OM323484.1
OM323485.1
OM323486.1
OM323487.1
OM323488.1
OM323489.1
OM323490.1
OM323491.1
OM323492.1
OM323493.1
OM323494.1
OM323495.1
OM323496.1
OM323497.1
OM323498.1
OM323499.1
OM323500.1
OM323501.1
OM323502.1
OM323503.1
OM323504.1
OM323505.1
OM323506.1
OM323507.1
OM323508.1
OM323509.1
OM323510.1
OM323511.1
OM323512.1
OM323513.1
OM323514.1
OM323515.1
OM323516.1
OM323517.1
OM323518.1
OM323519.1
OM323520.1
OM323521.1
OM323522.1
OM323523.1
OM323524.1
OM323525.1
OM323526.1
OM323527.1
OM323528.1
OM323529.1
OM323530.1
OM323531.1
OM323532.1
OM323533.1
OM323534.1
OM323535.1
OM323536.1
OM323537.1
OM323538.1
OM323539.1
OM323540.1
OM323541.1
OM323542.1
OM323543.1
OM323544.1
OM323545.1
OM323546.1
OM323547.1
OM323548.1
OM323549.1
OM323550.1
OM323551.1
OM323552.1
OM323553.1
OM323554.1
OM323555.1
OM323556.1
OM323557.1
OM323558.1
OM323559.1
OM323560.1
OM323561.1
OM323562.1
OM323563.1
OM323564.1
OM323565.1
OM323566.1
OM323567.1
OM323568.1
OM323569.1
OM323570.1
OM323571.1
OM323572.1
OM323573.1
OM323574.1
OM323575.1
OM323576.1
OM323577.1
OM323578.1
OM323579.1
OM323580.1
OM323581.1
OM323582.1
OM323583.1
OM323584.1
OM323585.1
OM323586.1
OM323587.1
OM323588.1
OM323589.1
OM323590.1
OM323591.1
OM323592.1
OM323593.1
OM323594.1
OM323595.1
OM323596.1
OM323597.1
OM323598.1
OM323599.1
OM323600.1
OM323601.1
OM323602.1
OM323603.1
OM323604.1
OM323605.1
OM323606.1
OM323607.1
OM323608.1
OM323609.1
OM323610.1
OM323611.1
OM323612.1
OM323613.1
OM323614.1
OM323615.1
OM323616.1
OM323617.1
OM323618.1
OM323619.1
OM323620.1
OM323621.1
OM323622.1
OM323623.1
OM323624.1
OM323625.1
OM323626.1
OM323627.1
OM323628.1
OM323629.1
OM323630.1
OM323631.1
OM323632.1
OM323633.1
OM323634.1
OM323635.1
OM323636.1
OM323637.1
OM323638.1
OM323639.1
OM323640.1
OM323641.1
OM323642.1
OM323643.1
OM323644.1
OM323645.1
OM323646.1
OM323647.1
OM323648.1
OM323649.1
OM323650.1
OM323651.1
OM323652.1
OM323653.1
OM323654.1
OM323655.1
OM323656.1
OM323657.1
OM323658.1
OM323659.1
OM323660.1
OM323661.1
OM323662.1
OM323663.1
OM323664.1
OM323665.1
OM323666.1
OM323667.1
OM323668.1
OM323669.1
OM323670.1
OM323671.1
OM323672.1
OM323673.1
OM323674.1
OM323675.1
OM323676.1
OM323677.1
OM323678.1
OM323679.1
OM323680.1
OM323681.1
OM323682.1
OM323683.1
OM323684.1
OM323685.1
OM323686.1
OM323687.1
OM323688.1
OM323689.1
OM323690.1
OM323691.1
OM323692.1
OM323693.1
OM323694.1
OM323695.1
OM323696.1
OM323697.1
OM323698.1
OM323699.1
OM323700.1
OM323701.1
OM323702.1
OM323703.1
OM323704.1
OM323705.1
OM323706.1
OM323707.1
OM323708.1
OM323709.1
OM323710.1
OM323711.1
OM323712.1
OM323713.1
OM323714.1
OM323715.1
OM323716.1
OM323717.1
OM323718.1
OM323719.1
OM323720.1
OM323721.1
OM323722.1
OM323723.1
OM323724.1
OM323725.1
OM323726.1
OM323727.1
OM323728.1
OM323729.1
OM323730.1
OM323731.1
OM323732.1
OM323733.1
OM323734.1
OM323735.1
OM323736.1
OM323737.1
OM323738.1
OM323739.1
OM323740.1
OM323741.1
OM323742.1
OM323743.1
OM323744.1
OM323745.1
OM323746.1
OM323747.1
OM323748.1
OM323749.1
OM323750.1
OM323751.1
OM323752.1
OM323753.1
OM323754.1
OM323755.1
OM323756.1
OM323757.1
OM323758.1
OM323759.1
OM323760.1
OM323761.1
OM323762.1
OM323763.1
OM323764.1
OM323765.1
OM323766.1
OM323767.1
OM323768.1
OM323769.1
OM323770.1
OM323771.1
OM323772.1
OM323773.1
OM323774.1
OM323775.1
OM323776.1
OM323777.1
OM323778.1
OM323779.1
OM323780.1
OM323781.1
OM323782.1
OM323783.1
OM323784.1
OM323785.1
OM323786.1
OM323787.1
OM323788.1
OM323789.1
OM323790.1
OM323791.1
OM323792.1
OM323793.1
OM323794.1
OM323795.1
OM323796.1
OM323797.1
OM323798.1
OM323799.1
OM323800.1
OM323801.1
OM323802.1
OM323803.1
OM323804.1
OM323805.1
OM323806.1
OM323807.1
OM323808.1
OM323809.1
OM323810.1
OM323811.1
OM323812.1
OM323813.1
OM323814.1
OM323815.1
OM323816.1
OM323817.1
OM323818.1
OM323819.1
OM323820.1
OM323821.1
OM323822.1
OM323823.1
OM323824.1
OM323825.1
OM323826.1
OM323827.1
OM323828.1
OM323829.1
OM323830.1
OM323831.1
OM323832.1
OM323833.1
OM323834.1
OM323835.1
OM323836.1
OM323837.1
OM323838.1
OM323839.1
OM323840.1
OM323841.1
OM323842.1
OM323843.1
OM323844.1
OM323845.1
OM323846.1
OM323847.1
OM323848.1
OM323849.1
OM323850.1
OM323851.1
OM323852.1
OM323853.1
OM323854.1
OM323855.1
OM323856.1
OM323857.1
OM323858.1
OM323859.1
OM323860.1
OM323861.1
OM323862.1
OM323863.1
OM323864.1
OM323865.1
OM323866.1
OM323867.1
OM323868.1
OM323869.1
OM323870.1
OM323871.1
OM323872.1
OM323873.1
OM323874.1
OM323875.1
OM323876.1
OM323877.1
OM323878.1
OM323879.1
OM323880.1
OM323881.1
OM323882.1
OM323883.1
OM323884.1
OM323885.1
OM323886.1
OM323887.1
OM323888.1
OM323889.1
OM323890.1
OM323891.1
OM323892.1
OM323893.1
OM323894.1
OM323895.1
OM323896.1
OM323897.1
OM323898.1
OM323899.1
OM323900.1
OM323901.1
OM323902.1
OM323903.1
OM323904.1
OM323905.1
OM323906.1
OM323907.1
OM323908.1
OM323909.1
OM323910.1
OM323911.1
OM323912.1
OM323913.1
OM323914.1
OM323915.1
OM323916.1
OM323917.1
OM323918.1
OM323919.1
OM323920.1
OM323921.1
OM323922.1
OM323923.1
OM323924.1
OM323925.1
OM323926.1
OM323927.1
OM323928.1
OM323929.1
OM323930.1
OM323931.1
OM323932.1
OM323933.1
OM323934.1
OM323935.1
OM323936.1
OM323937.1
OM323938.1
OM323939.1
OM323940.1
OM323941.1
OM323942.1
OM323943.1
OM323944.1
OM323945.1
OM323946.1
OM323947.1
OM323948.1
OM323949.1
OM323950.1
OM323951.1
OM323952.1
OM323953.1
OM323954.1
OM323955.1
OM323956.1
OM323957.1
OM323958.1
OM323959.1
OM323960.1
OM323961.1
OM323962.1
OM323963.1
OM323964.1
OM323965.1
OM323966.1
OM323967.1
OM323968.1
OM323969.1
OM323970.1
OM323971.1
OM323972.1
OM323973.1
OM323974.1
OM323975.1
OM323976.1
OM323977.1
OM323978.1
OM323979.1
OM323980.1
OM323981.1
OM324028.1
OM324029.1
OM324030.1
OM324031.1
OM324032.1
OM324033.1
OM324034.1
OM324035.1
OM324036.1
OM324037.1
OM324038.1
OM324039.1
OM324040.1
OM324041.1
OM324042.1
OM324043.1
OM324044.1
OM324045.1
OM324046.1
OM324047.1
OM324048.1
OM324049.1
OM324050.1
OM324051.1
OM324052.1
OM324053.1
OM324054.1
OM324055.1
OM324056.1
OM324057.1
OM324058.1
OM324059.1
OM324060.1
OM324061.1
OM324062.1
OM324063.1
OM324064.1
OM324065.1
OM324066.1
OM324067.1
OM324068.1
OM324069.1
OM324070.1
OM324071.1
OM324072.1
OM324073.1
OM324074.1
OM324075.1
OM324076.1
OM324077.1
OM324078.1
OM324079.1
OM324080.1
OM324081.1
OM324082.1
OM324083.1
OM324084.1
OM324085.1
OM324086.1
OM324087.1
OM324088.1
OM324089.1
OM324090.1
OM324091.1
OM324092.1
OM324093.1
OM324094.1
OM324095.1
OM324096.1
OM324097.1
OM324098.1
OM324099.1
OM324100.1
OM324101.1
OM324102.1
OM324103.1
OM324104.1
OM324105.1
OM324106.1
OM324107.1
OM324108.1
OM324109.1
OM324110.1
OM324111.1
OM324112.1
OM324113.1
OM324114.1
OM324115.1
OM324116.1
OM324117.1
OM324118.1
OM324119.1
OM324120.1
OM324121.1
OM324122.1
OM324123.1
OM324124.1
OM324125.1
OM324126.1
OM324127.1
OM324128.1
OM324129.1
OM324130.1
OM324131.1
OM324132.1
OM324133.1
OM324134.1
OM324135.1
OM324136.1
OM324137.1
OM324138.1
OM324139.1
OM324140.1
OM324141.1
OM324142.1
OM324143.1
OM324144.1
OM324145.1
OM324146.1
OM324147.1
OM324148.1
OM324149.1
OM324150.1
OM324151.1
OM324152.1
OM324153.1
OM324154.1
OM324155.1
OM324156.1
OM324157.1
OM324158.1
OM324159.1
OM324160.1
OM324161.1
OM324162.1
OM324163.1
OM324164.1
OM324165.1
OM324166.1
OM324167.1
OM324168.1
OM324169.1
OM324170.1
OM324171.1
OM324172.1
OM324173.1
OM324174.1
OM324175.1
OM324176.1
OM324177.1
OM324178.1
OM324179.1
OM324180.1
OM324181.1
OM324182.1
OM324183.1
OM324184.1
OM324185.1
OM324186.1
OM324187.1
OM324188.1
OM324189.1
OM324190.1
OM324191.1
OM324192.1
OM324193.1
OM324194.1
OM324195.1
OM324196.1
OM324197.1
OM324198.1
OM324199.1
OM324200.1
OM324201.1
OM324202.1
OM324203.1
OM324204.1
OM324205.1
OM324206.1
OM324207.1
OM324208.1
OM324209.1
OM324210.1
OM324211.1
OM324212.1
OM324213.1
OM324214.1
OM324215.1
OM324216.1
OM324217.1
OM324218.1
OM324219.1
OM324220.1
OM324221.1
OM324222.1
OM324223.1
OM324224.1
OM324225.1
OM324226.1
OM324227.1
OM324228.1
OM324229.1
OM324230.1
OM324231.1
OM324232.1
OM324233.1
OM324234.1
OM324235.1
OM324236.1
OM324237.1
OM324238.1
OM324239.1
OM324240.1
OM324241.1
OM324242.1
OM324243.1
OM324244.1
OM324245.1
OM324246.1
OM324247.1
OM324248.1
OM324249.1
OM324250.1
OM324251.1
OM324252.1
OM324253.1
OM324254.1
OM324255.1
OM324256.1
OM324257.1
OM324258.1
OM324259.1
OM324260.1
OM324261.1
OM324262.1
OM324263.1
OM324264.1
OM324265.1
OM324266.1
OM324267.1
OM324268.1
OM324269.1
OM324270.1
OM324271.1
OM324272.1
OM324273.1
OM324274.1
OM324275.1
OM324276.1
OM324277.1
OM324278.1
OM324279.1
OM324280.1
OM324281.1
OM324282.1
OM324283.1
OM324284.1
OM324285.1
OM324286.1
OM324287.1
OM324288.1
OM324289.1
OM324290.1
OM324291.1
OM324292.1
OM324293.1
OM324294.1
OM324295.1
OM324296.1
OM324297.1
OM324298.1
OM324299.1
OM324300.1
OM324301.1
OM324302.1
OM324303.1
OM324304.1
OM324305.1
OM324306.1
OM324307.1
OM324308.1
OM324309.1
OM324310.1
OM324360.1
OM324361.1
OM324362.1
OM324363.1
OM324364.1
OM324365.1
OM324366.1
OM324367.1
OM324368.1
OM324369.1
OM324370.1
OM324371.1
OM324372.1
OM324373.1
OM324374.1
OM324375.1
OM324376.1
OM324377.1
OM324378.1
OM324379.1
OM324380.1
OM324381.1
OM324382.1
OM324383.1
OM324384.1
OM324385.1
OM324386.1
OM324387.1
OM324388.1
OM324389.1
OM324390.1
OM324391.1
OM324403.1
OM324404.1
OM324405.1
OM324406.1
OM324407.1
OM324408.1
OM324409.1
OM324410.1
OM324411.1
OM324412.1
OM324413.1
OM324414.1
OM324415.1
OM324416.1
OM324417.1
OM324418.1
OM324419.1
OM324420.1
OM324421.1
OM324422.1
OM324423.1
OM324424.1
OM324425.1
OM324426.1
OM324427.1
OM324428.1
OM324429.1
OM324430.1
OM324431.1
OM324432.1
OM324433.1
OM324434.1
OM324435.1
OM324436.1
OM324437.1
OM324438.1
OM324439.1
OM324440.1
OM324441.1
OM324442.1
OM324443.1
OM324444.1
OM324445.1
OM324446.1
OM324447.1
OM324448.1
OM324449.1
OM324450.1
OM324451.1
OM324452.1
OM324453.1
OM324454.1
OM324455.1
OM324456.1
OM324457.1
OM324458.1
OM324459.1
OM324460.1
OM324461.1
OM324462.1
OM324463.1
OM324464.1
OM324465.1
OM324466.1
OM324467.1
OM324468.1
OM324469.1
OM324470.1
OM324471.1
OM324472.1
OM324473.1
OM324474.1
OM324475.1
OM324476.1
OM324477.1
OM324478.1
OM324479.1
OM324480.1
OM324481.1
OM324482.1
OM324483.1
OM324484.1
OM324485.1
OM324486.1
OM324487.1
OM324488.1
OM324489.1
OM324490.1
OM324491.1
OM324492.1
OM324493.1
OM324494.1
OM324495.1
OM324496.1
OM324497.1
OM324498.1
OM324499.1
OM324500.1
OM324501.1
OM324502.1
OM324503.1
OM324504.1
OM324505.1
OM324506.1
OM324507.1
OM324508.1
OM324509.1
OM324510.1
OM324511.1
OM324512.1
OM324513.1
OM324514.1
OM324515.1
OM324516.1
OM324517.1
OM324518.1
OM324519.1
OM324520.1
OM324521.1
OM324522.1
OM324523.1
OM324524.1
OM324525.1
OM324526.1
OM324527.1
OM324528.1
OM324529.1
OM324530.1
OM324531.1
OM324532.1
OM324533.1
OM324534.1
OM324535.1
OM324536.1
OM324537.1
OM324538.1
OM324539.1
OM324540.1
OM324541.1
OM324542.1
OM324543.1
OM324544.1
OM324545.1
OM324546.1
OM324547.1
OM324548.1
OM324549.1
OM324550.1
OM324551.1
OM324552.1
OM324553.1
OM324554.1
OM324555.1
OM324556.1
OM324557.1
OM324558.1
OM324559.1
OM324560.1
OM324561.1
OM324562.1
OM324563.1
OM324564.1
OM324565.1
OM324566.1
OM324567.1
OM324568.1
OM324569.1
OM324570.1
OM324571.1
OM324572.1
OM324573.1
OM324574.1
OM324575.1
OM324576.1
OM324577.1
OM324578.1
OM324579.1
OM324580.1
OM324581.1
OM324582.1
OM324583.1
OM324584.1
OM324585.1
OM324586.1
OM324587.1
OM324588.1
OM324589.1
OM324590.1
OM324591.1
OM324592.1
OM324593.1
OM324594.1
OM324595.1
OM324596.1
OM324597.1
OM324598.1
OM324599.1
OM324600.1
OM324601.1
OM324602.1
OM324603.1
OM324604.1
OM324605.1
OM324606.1
OM324607.1
OM324608.1
OM324609.1
OM324610.1
OM324611.1
OM324612.1
OM324613.1
OM324614.1
OM324615.1
OM324616.1
OM324617.1
OM324618.1
OM324619.1
OM324620.1
OM324621.1
OM324622.1
OM324623.1
OM324624.1
OM324625.1
OM324626.1
OM324627.1
OM324628.1
OM324629.1
OM324630.1
OM324631.1
OM324632.1
OM324633.1
OM324634.1
OM324635.1
OM324636.1
OM324637.1
OM324638.1
OM324639.1
OM324640.1
OM324641.1
OM324642.1
OM324643.1
OM324644.1
OM324645.1
OM324646.1
OM324647.1
OM324648.1
OM324649.1
OM324650.1
OM324651.1
OM324652.1
OM324653.1
OM324654.1
OM324655.1
OM324656.1
OM324657.1
OM324658.1
OM324659.1
OM324660.1
OM324661.1
OM324662.1
OM324663.1
OM324664.1
OM324665.1
OM324666.1
OM324667.1
OM324668.1
OM324669.1
OM324670.1
OM324671.1
OM324672.1
OM324673.1
OM324674.1
OM324675.1
OM324676.1
OM324677.1
OM324678.1
OM324679.1
OM324680.1
OM324681.1
OM324682.1
OM324683.1
OM324684.1
OM324685.1
OM324686.1
OM324687.1
OM324688.1
OM324689.1
OM324690.1
OM324691.1
OM324692.1
OM324693.1
OM324694.1
OM324695.1
OM324696.1
OM324697.1
OM324698.1
OM324699.1
OM324700.1
OM324701.1
OM324702.1
OM324703.1
OM324704.1
OM324705.1
OM324706.1
OM324707.1
OM324708.1
OM324709.1
OM324710.1
OM324711.1
OM324712.1
OM324713.1
OM324714.1
OM324715.1
OM324716.1
OM324717.1
OM324718.1
OM324719.1
OM324720.1
OM324721.1
OM324722.1
OM324723.1
OM324724.1
OM324725.1
OM324726.1
OM324727.1
OM324728.1
OM324729.1
OM324730.1
OM324731.1
OM324732.1
OM324733.1
OM324734.1
OM324735.1
OM324736.1
OM324737.1
OM324738.1
OM324739.1
OM324740.1
OM324741.1
OM324742.1
OM324743.1
OM324744.1
OM324745.1
OM324746.1
OM324747.1
OM324748.1
OM324749.1
OM324750.1
OM324751.1
OM324752.1
OM324753.1
OM324754.1
OM324755.1
OM324756.1
OM324757.1
OM324758.1
OM324759.1
OM324760.1
OM324761.1
OM324762.1
OM324763.1
OM324764.1
OM324765.1
OM324766.1
OM324767.1
OM324768.1
OM324769.1
OM324770.1
OM324771.1
OM324772.1
OM324773.1
OM324774.1
OM324775.1
OM324776.1
OM324777.1
OM324778.1
OM324779.1
OM324780.1
OM324781.1
OM324782.1
OM324783.1
OM324784.1
OM324785.1
OM324786.1
OM324787.1
OM324788.1
OM324789.1
OM324790.1
OM324791.1
OM324792.1
OM324793.1
OM324794.1
OM324795.1
OM324796.1
OM324797.1
OM324798.1
OM324799.1
OM324800.1
OM324801.1
OM324802.1
OM324803.1
OM324804.1
OM324805.1
OM324806.1
OM324807.1
OM324808.1
OM324809.1
OM324810.1
OM324811.1
OM324812.1
OM324813.1
OM324814.1
OM324815.1
OM324816.1
OM324817.1
OM324818.1
OM324819.1
OM324820.1
OM324821.1
OM324822.1
OM324823.1
OM324824.1
OM324825.1
OM324826.1
OM324827.1
OM324828.1
OM324829.1
OM324830.1
OM324831.1
OM324832.1
OM324833.1
OM324834.1
OM324835.1
OM324836.1
OM324837.1
OM324838.1
OM324839.1
OM324840.1
OM324841.1
OM324842.1
OM324843.1
OM324844.1
OM324845.1
OM324846.1
OM324847.1
OM324848.1
OM324849.1
OM324850.1
OM324851.1
OM324852.1
OM324853.1
OM324854.1
OM324855.1
OM324856.1
OM324857.1
OM324858.1
OM324859.1
OM324860.1
OM324861.1
OM324862.1
OM324863.1
OM324864.1
OM324865.1
OM324866.1
OM324867.1
OM324868.1
OM324869.1
OM324870.1
OM324871.1
OM324872.1
OM324873.1
OM324874.1
OM324875.1
OM324876.1
OM324877.1
OM324878.1
OM324879.1
OM324880.1
OM324881.1
OM324882.1
OM324883.1
OM324884.1
OM324885.1
OM324886.1
OM324887.1
OM324888.1
OM324889.1
OM324890.1
OM324891.1
OM324892.1
OM324893.1
OM324894.1
OM324895.1
OM324896.1
OM324897.1
OM324898.1
OM324899.1
OM324900.1
OM324901.1
OM324902.1
OM324903.1
OM324904.1
OM324905.1
OM324906.1
OM324907.1
OM324908.1
OM324909.1
OM324910.1
OM324911.1
OM324912.1
OM324913.1
OM324914.1
OM324915.1
OM324916.1
OM324917.1
OM324918.1
OM324919.1
OM324920.1
OM324921.1
OM324922.1
OM324923.1
OM324924.1
OM324925.1
OM324926.1
OM324927.1
OM324928.1
OM324929.1
OM324930.1
OM324931.1
OM324932.1
OM324933.1
OM324934.1
OM324935.1
OM324936.1
OM324937.1
OM324938.1
OM324939.1
OM324940.1
OM324941.1
OM324942.1
OM324943.1
OM324944.1
OM324945.1
OM324946.1
OM324947.1
OM324948.1
OM324949.1
OM324950.1
OM324951.1
OM324952.1
OM324953.1
OM324954.1
OM324955.1
OM324956.1
OM324957.1
OM324958.1
OM324959.1
OM324960.1
OM324961.1
OM324962.1
OM324963.1
OM324964.1
OM324965.1
OM324966.1
OM324967.1
OM324968.1
OM324969.1
OM324970.1
OM324971.1
OM324972.1
OM324973.1
OM324974.1
OM324975.1
OM324976.1
OM324977.1
OM324978.1
OM324979.1
OM324980.1
OM324981.1
OM324982.1
OM324983.1
OM324984.1
OM324985.1
OM324986.1
OM324987.1
OM324988.1
OM324989.1
OM324990.1
OM324991.1
OM324992.1
OM324993.1
OM324994.1
OM324995.1
OM324996.1
OM324997.1
OM324998.1
OM324999.1
OM325000.1
OM325001.1
OM325002.1
OM325003.1
OM325004.1
OM325005.1
OM325006.1
OM325007.1
OM325008.1
OM325009.1
OM325010.1
OM325011.1
OM325012.1
OM325013.1
OM325014.1
OM325015.1
OM325016.1
OM325017.1
OM325018.1
OM325019.1
OM325020.1
OM325021.1
OM325022.1
OM325023.1
OM325024.1
OM325025.1
OM325026.1
OM325027.1
OM325028.1
OM325029.1
OM325030.1
OM325031.1
OM325032.1
OM325033.1
OM325034.1
OM325035.1
OM325036.1
OM325037.1
OM325038.1
OM325039.1
OM325040.1
OM325041.1
OM325042.1
OM325043.1
OM325044.1
OM325045.1
OM325046.1
OM325047.1
OM325048.1
OM325049.1
OM325050.1
OM325051.1
OM325052.1
OM325053.1
OM325054.1
OM325055.1
OM325056.1
OM325057.1
OM325058.1
OM325059.1
OM325060.1
OM325061.1
OM325062.1
OM325063.1
OM325064.1
OM325065.1
OM325066.1
OM325067.1
OM325068.1
OM325069.1
OM325070.1
OM325071.1
OM325072.1
OM325073.1
OM325074.1
OM325075.1
OM325076.1
OM325077.1
OM325078.1
OM325079.1
OM325080.1
OM325081.1
OM325082.1
OM325083.1
OM325084.1
OM325085.1
OM325086.1
OM325087.1
OM325088.1
OM325089.1
OM325090.1
OM325091.1
OM325092.1
OM325093.1
OM325094.1
OM325095.1
OM325096.1
OM325097.1
OM325098.1
OM325099.1
OM325100.1
OM325101.1
OM325102.1
OM325103.1
OM325104.1
OM325105.1
OM325106.1
OM325107.1
OM325108.1
OM325109.1
OM325110.1
OM325111.1
OM325112.1
OM325113.1
OM325114.1
OM325115.1
OM325116.1
OM325117.1
OM325118.1
OM325119.1
OM325120.1
OM325121.1
OM325122.1
OM325123.1
OM325124.1
OM325125.1
OM325126.1
OM325127.1
OM325128.1
OM325129.1
OM325130.1
OM325131.1
OM325132.1
OM325133.1
OM325134.1
OM325135.1
OM325136.1
OM325137.1
OM325138.1
OM325139.1
OM325140.1
OM325141.1
OM325142.1
OM325143.1
OM325144.1
OM325145.1
OM325146.1
OM325147.1
OM325148.1
OM325149.1
OM325150.1
OM325151.1
OM325152.1
OM325153.1
OM325154.1
OM325155.1
OM325156.1
OM325157.1
OM325158.1
OM325159.1
OM325160.1
OM325161.1
OM325162.1
OM325163.1
OM325164.1
OM325165.1
OM325166.1
OM325167.1
OM325168.1
OM325169.1
OM325170.1
OM325171.1
OM325172.1
OM325173.1
OM325174.1
OM325175.1
OM325176.1
OM325177.1
OM325178.1
OM325179.1
OM325180.1
OM325181.1
OM325182.1
OM325183.1
OM325184.1
OM325185.1
OM325186.1
OM325187.1
OM325188.1
OM325189.1
OM325190.1
OM325191.1
OM325192.1
OM325193.1
OM325194.1
OM325195.1
OM325196.1
OM325197.1
OM325198.1
OM325199.1
OM325200.1
OM325201.1
OM325202.1
OM325203.1
OM325204.1
OM325205.1
OM325206.1
OM325207.1
OM325208.1
OM325209.1
OM325210.1
OM325211.1
OM325212.1
OM325213.1
OM325214.1
OM325215.1
OM325216.1
OM325217.1
OM325218.1
OM325219.1
OM325220.1
OM325221.1
OM325222.1
OM325223.1
OM325224.1
OM325225.1
OM325226.1
OM325227.1
OM325228.1
OM325229.1
OM325230.1
OM325231.1
OM325232.1
OM325233.1
OM325234.1
OM325235.1
OM325236.1
OM325237.1
OM325238.1
OM325239.1
OM325240.1
OM325241.1
OM325242.1
OM325243.1
OM325244.1
OM325245.1
OM325246.1
OM325247.1
OM325248.1
OM325249.1
OM325250.1
OM325251.1
OM325252.1
OM325253.1
OM325254.1
OM325255.1
OM325256.1
OM325257.1
OM325258.1
OM325259.1
OM325260.1
OM325261.1
OM325262.1
OM325263.1
OM325264.1
OM325265.1
OM325266.1
OM325267.1
OM325268.1
OM325269.1
OM325270.1
OM325271.1
OM325272.1
OM325273.1
OM325274.1
OM325275.1
OM325276.1
OM325277.1
OM325278.1
OM325279.1
OM325280.1
OM325281.1
OM325282.1
OM325283.1
OM325284.1
OM325285.1
OM325286.1
OM325287.1
OM325288.1
OM325289.1
OM325290.1
OM325291.1
OM325292.1
OM325293.1
OM325294.1
OM325295.1
OM325296.1
OM325297.1
OM325298.1
OM325299.1
OM325300.1
OM325301.1
OM325302.1
OM325303.1
OM325304.1
OM325305.1
OM325306.1
OM325307.1
OM325308.1
OM325309.1
OM325310.1
OM325311.1
OM325312.1
OM325313.1
OM325314.1
OM325315.1
OM325316.1
OM325317.1
OM325318.1
OM325319.1
OM325320.1
OM325321.1
OM325322.1
OM325323.1
OM325324.1
OM325325.1
OM325326.1
OM325327.1
OM325328.1
OM325329.1
OM325330.1
OM325331.1
OM325332.1
OM325333.1
OM325334.1
OM325335.1
OM325336.1
OM325337.1
OM325338.1
OM325339.1
OM325340.1
OM325341.1
OM325342.1
OM325343.1
OM325344.1
OM325345.1
OM325346.1
OM325347.1
OM325348.1
OM325349.1
OM325350.1
OM325351.1
OM325352.1
OM325353.1
OM325354.1
OM325355.1
OM325356.1
OM325357.1
OM325358.1
OM325359.1
OM325360.1
OM325361.1
OM325362.1
OM325363.1
OM325364.1
OM325365.1
OM325366.1
OM325367.1
OM325368.1
OM325369.1
OM325370.1
OM325371.1
OM325372.1
OM325373.1
OM325374.1
OM325375.1
OM325376.1
OM325377.1
OM325378.1
OM325379.1
OM325380.1
OM325381.1
OM325382.1
OM325383.1
OM325384.1
OM325385.1
OM325386.1
OM325387.1
OM325388.1
OM325389.1
OM325390.1
OM325391.1
OM325392.1
OM325393.1
OM325394.1
OM325395.1
OM325396.1
OM325397.1
OM325398.1
OM325399.1
OM325400.1
OM325401.1
OM325402.1
OM325403.1
OM325404.1
OM325405.1
OM325406.1
OM325407.1
OM325408.1
OM325409.1
OM325410.1
OM325411.1
OM325412.1
OM325413.1
OM325414.1
OM325415.1
OM325416.1
OM325417.1
OM325418.1
OM325419.1
OM325420.1
OM325421.1
OM325422.1
OM325423.1
OM325424.1
OM325425.1
OM325426.1
OM325427.1
OM325428.1
OM325429.1
OM325430.1
OM325431.1
OM325432.1
OM325433.1
OM325434.1
OM325435.1
OM325436.1
OM325437.1
OM325438.1
OM325439.1
OM325440.1
OM325441.1
OM325442.1
OM325443.1
OM325444.1
OM325445.1
OM325446.1
OM325447.1
OM325448.1
OM325449.1
OM325450.1
OM325451.1
OM325452.1
OM325453.1
OM325454.1
OM325455.1
OM325456.1
OM325457.1
OM325458.1
OM325459.1
OM325460.1
OM325461.1
OM325462.1
OM325463.1
OM325464.1
OM325465.1
OM325466.1
OM325467.1
OM325468.1
OM325469.1
OM325470.1
OM325471.1
OM325472.1
OM325473.1
OM325474.1
OM325475.1
OM325476.1
OM325477.1
OM325478.1
OM325479.1
OM325480.1
OM325481.1
OM325482.1
OM325483.1
OM325484.1
OM325485.1
OM325486.1
OM325487.1
OM325488.1
OM325489.1
OM325490.1
OM325491.1
OM325492.1
OM325493.1
OM325494.1
OM325495.1
OM325496.1
OM325497.1
OM325498.1
OM325499.1
OM325500.1
OM325501.1
OM325502.1
OM325503.1
OM325504.1
OM325505.1
OM325506.1
OM325507.1
OM325508.1
OM325509.1
OM325510.1
OM325511.1
OM325512.1
OM325513.1
OM325514.1
OM325515.1
OM325516.1
OM325517.1
OM325518.1
OM325519.1
OM325520.1
OM325521.1
OM325522.1
OM325523.1
OM325524.1
OM325525.1
OM325526.1
OM325527.1
OM325528.1
OM325529.1
OM325530.1
OM325531.1
OM325532.1
OM325533.1
OM325534.1
OM325535.1
OM325536.1
OM325537.1
OM325538.1
OM325539.1
OM325540.1
OM325541.1
OM325542.1
OM325543.1
OM325544.1
OM325545.1
OM325546.1
OM325547.1
OM325548.1
OM325549.1
OM325550.1
OM325551.1
OM325552.1
OM325553.1
OM325554.1
OM325555.1
OM325556.1
OM325557.1
OM325558.1
OM325559.1
OM325560.1
OM325561.1
OM325562.1
OM325563.1
OM325564.1
OM325565.1
OM325566.1
OM325567.1
OM325568.1
OM325569.1
OM325570.1
OM325571.1
OM325572.1
OM325573.1
OM325574.1
OM325575.1
OM325576.1
OM325577.1
OM325578.1
OM325579.1
OM325580.1
OM325581.1
OM325582.1
OM325583.1
OM325584.1
OM325585.1
OM325586.1
OM325587.1
OM325588.1
OM325589.1
OM325590.1
OM325591.1
OM325592.1
OM325593.1
OM325594.1
OM325595.1
OM325596.1
OM325597.1
OM325598.1
OM325599.1
OM325600.1
OM325601.1
OM325602.1
OM325603.1
OM325604.1
OM325605.1
OM325606.1
OM325607.1
OM325608.1
OM325609.1
OM325610.1
OM325611.1
OM325612.1
OM325613.1
OM325614.1
OM325615.1
OM325616.1
OM325617.1
OM325618.1
OM325619.1
OM325620.1
OM325621.1
OM325622.1
OM325623.1
OM325624.1
OM325625.1
OM325626.1
OM325627.1
OM325628.1
OM325629.1
OM325630.1
OM325631.1
OM325632.1
OM325633.1
OM325634.1
OM325635.1
OM325636.1
OM325637.1
OM325638.1
OM325639.1
OM325640.1
OM325641.1
OM325642.1
OM325643.1
OM325644.1
OM325645.1
OM325646.1
OM325647.1
OM325648.1
OM325649.1
OM325650.1
OM325651.1
OM325652.1
OM325653.1
OM325654.1
OM325655.1
OM325656.1
OM325657.1
OM325658.1
OM325659.1
OM325660.1
OM325661.1
OM325662.1
OM325663.1
OM325664.1
OM325665.1
OM325666.1
OM325667.1
OM325668.1
OM325669.1
OM325670.1
OM325671.1
OM325672.1
OM325673.1
OM325674.1
OM325675.1
OM325676.1
OM325677.1
OM325678.1
OM325679.1
OM325680.1
OM325681.1
OM325682.1
OM325683.1
OM325684.1
OM325685.1
OM325686.1
OM325687.1
OM325688.1
OM325689.1
OM325690.1
OM325691.1
OM325692.1
OM325693.1
OM325694.1
OM325695.1
OM325696.1
OM325697.1
OM325698.1
OM325699.1
OM325700.1
OM325701.1
OM325702.1
OM325703.1
OM325704.1
OM325705.1
OM325706.1
OM325707.1
OM325708.1
OM325709.1
OM325710.1
OM325711.1
OM325712.1
OM325713.1
OM325714.1
OM325715.1
OM325716.1
OM325717.1
OM325718.1
OM325719.1
OM325720.1
OM325721.1
OM325722.1
OM325723.1
OM325724.1
OM325725.1
OM325726.1
OM325727.1
OM325728.1
OM325729.1
OM325730.1
OM325731.1
OM325732.1
OM325733.1
OM325734.1
OM325735.1
OM325736.1
OM325737.1
OM325738.1
OM325739.1
OM325740.1
OM325741.1
OM325742.1
OM325743.1
OM325744.1
OM325745.1
OM325746.1
OM325747.1
OM325748.1
OM325749.1
OM325750.1
OM325751.1
OM325752.1
OM325753.1
OM325754.1
OM325755.1
OM325756.1
OM325757.1
OM325758.1
OM325759.1
OM325760.1
OM325761.1
OM325762.1
OM325763.1
OM325764.1
OM325765.1
OM325766.1
OM325767.1
OM325768.1
OM325769.1
OM325770.1
OM325771.1
OM325772.1
OM325773.1
OM325774.1
OM325775.1
OM325776.1
OM325777.1
OM325778.1
OM325779.1
OM325780.1
OM325781.1
OM325782.1
OM325783.1
OM325784.1
OM325785.1
OM325786.1
OM325787.1
OM325788.1
OM325789.1
OM325790.1
OM325791.1
OM325792.1
OM325793.1
OM325794.1
OM325795.1
OM325796.1
OM325797.1
OM325798.1
OM325799.1
OM325800.1
OM325801.1
OM325802.1
OM325803.1
OM325804.1
OM325805.1
OM325806.1
OM325807.1
OM325808.1
OM325809.1
OM325810.1
OM325811.1
OM325812.1
OM325813.1
OM325814.1
OM325815.1
OM325816.1
OM325817.1
OM325818.1
OM325819.1
OM325820.1
OM325821.1
OM325822.1
OM325823.1
OM325824.1
OM325825.1
OM325826.1
OM325827.1
OM325828.1
OM325829.1
OM325830.1
OM325831.1
OM325832.1
OM325833.1
OM325834.1
OM325835.1
OM325836.1
OM325837.1
OM325838.1
OM325839.1
OM325840.1
OM325841.1
OM325842.1
OM325843.1
OM325844.1
OM325845.1
OM325846.1
OM325847.1
OM325848.1
OM325849.1
OM325850.1
OM325851.1
OM325852.1
OM325853.1
OM325854.1
OM325855.1
OM325856.1
OM325857.1
OM325858.1
OM325859.1
OM325860.1
OM325861.1
OM325862.1
OM325863.1
OM325864.1
OM325865.1
OM325866.1
OM325867.1
OM325868.1
OM325869.1
OM325870.1
OM325871.1
OM325872.1
OM325873.1
OM325874.1
OM325875.1
OM325876.1
OM325877.1
OM325878.1
OM325879.1
OM325880.1
OM325881.1
OM325882.1
OM325883.1
OM325884.1
OM325885.1
OM325886.1
OM325887.1
OM325888.1
OM325889.1
OM325890.1
OM325891.1
OM325892.1
OM325893.1
OM325894.1
OM325895.1
OM325896.1
OM325897.1
OM325898.1
OM325899.1
OM325900.1
OM325901.1
OM325902.1
OM325903.1
OM325904.1
OM325905.1
OM325906.1
OM325907.1
OM325908.1
OM325909.1
OM325910.1
OM325911.1
OM325912.1
OM325913.1
OM325914.1
OM325915.1
OM325916.1
OM325917.1
OM325918.1
OM325919.1
OM325920.1
OM325921.1
OM325922.1
OM325923.1
OM325924.1
OM325925.1
OM325926.1
OM325927.1
OM325928.1
OM325929.1
OM325930.1
OM325931.1
OM325932.1
OM325933.1
OM325934.1
OM325935.1
OM325936.1
OM325937.1
OM325938.1
OM325939.1
OM325940.1
OM325941.1
OM325942.1
OM325943.1
OM325944.1
OM325945.1
OM325946.1
OM325947.1
OM325948.1
OM325949.1
OM325950.1
OM325951.1
OM325952.1
OM325953.1
OM325954.1
OM325955.1
OM325956.1
OM325957.1
OM325958.1
OM325959.1
OM325960.1
OM325961.1
OM325962.1
OM325963.1
OM325964.1
OM325965.1
OM325966.1
OM325967.1
OM325968.1
OM325969.1
OM325970.1
OM325971.1
OM325972.1
OM325973.1
OM325974.1
OM325975.1
OM325976.1
OM325977.1
OM325978.1
OM325979.1
OM325980.1
OM325981.1
OM325982.1
OM325983.1
OM325984.1
OM325985.1
OM325986.1
OM325987.1
OM325988.1
OM325989.1
OM325990.1
OM325991.1
OM325992.1
OM325993.1
OM325994.1
OM325995.1
OM325996.1
OM325997.1
OM325998.1
OM325999.1
OM326000.1
OM326001.1
OM326002.1
OM326003.1
OM326004.1
OM326005.1
OM326006.1
OM326007.1
OM326008.1
OM326009.1
OM326010.1
OM326011.1
OM326012.1
OM326013.1
OM326014.1
OM326015.1
OM326016.1
OM326017.1
OM326018.1
OM326019.1
OM326020.1
OM326021.1
OM326022.1
OM326023.1
OM326024.1
OM326025.1
OM326026.1
OM326027.1
OM326028.1
OM326029.1
OM326030.1
OM326031.1
OM326032.1
OM326033.1
OM326034.1
OM326035.1
OM326036.1
OM326037.1
OM326038.1
OM326039.1
OM326040.1
OM326041.1
OM326042.1
OM326043.1
OM326044.1
OM326045.1
OM326046.1
OM326047.1
OM326048.1
OM326049.1
OM326050.1
OM326051.1
OM326052.1
OM326053.1
OM326054.1
OM326055.1
OM326056.1
OM326057.1
OM326058.1
OM326059.1
OM326060.1
OM326061.1
OM326062.1
OM326063.1
OM326064.1
OM326065.1
OM326066.1
OM326067.1
OM326068.1
OM326069.1
OM326070.1
OM326071.1
OM326072.1
OM326073.1
OM326074.1
OM326075.1
OM326076.1
OM326077.1
OM326078.1
OM326079.1
OM326080.1
OM326081.1
OM326082.1
OM326083.1
OM326084.1
OM326085.1
OM326086.1
OM326087.1
OM326088.1
OM326089.1
OM326090.1
OM326091.1
OM326092.1
OM326093.1
OM326094.1
OM326095.1
OM326096.1
OM326097.1
OM326098.1
OM326099.1
OM326100.1
OM326101.1
OM326102.1
OM326103.1
OM326104.1
OM326105.1
OM326106.1
OM326107.1
OM326108.1
OM326109.1
OM326110.1
OM326111.1
OM326112.1
OM326113.1
OM326114.1
OM326115.1
OM326116.1
OM326117.1
OM326118.1
OM326119.1
OM326120.1
OM326121.1
OM326122.1
OM326123.1
OM326124.1
OM326125.1
OM326126.1
OM326127.1
OM326128.1
OM326129.1
OM326130.1
OM326131.1
OM326132.1
OM326133.1
OM326134.1
OM326135.1
OM326136.1
OM326137.1
OM326138.1
OM326139.1
OM326140.1
OM326141.1
OM326142.1
OM326143.1
OM326144.1
OM326145.1
OM326146.1
OM326147.1
OM326148.1
OM326149.1
OM326150.1
OM326151.1
OM326152.1
OM326153.1
OM326154.1
OM326155.1
OM326156.1
OM326157.1
OM326158.1
OM326159.1
OM326160.1
OM326161.1
OM326162.1
OM326163.1
OM326164.1
OM326165.1
OM326166.1
OM326167.1
OM326168.1
OM326169.1
OM326170.1
OM326171.1
OM326172.1
OM326173.1
OM326174.1
OM326175.1
OM326176.1
OM326177.1
OM326178.1
OM326179.1
OM326180.1
OM326181.1
OM326182.1
OM326183.1
OM326184.1
OM326185.1
OM326186.1
OM326187.1
OM326188.1
OM326189.1
OM326190.1
OM326191.1
OM326192.1
OM326193.1
OM326194.1
OM326195.1
OM326196.1
OM326197.1
OM326198.1
OM326199.1
OM326200.1
OM326201.1
OM326202.1
OM326203.1
OM326204.1
OM326205.1
OM326206.1
OM326207.1
OM326208.1
OM326209.1
OM326210.1
OM326211.1
OM326212.1
OM326213.1
OM326214.1
OM326215.1
OM326216.1
OM326217.1
OM326218.1
OM326219.1
OM326220.1
OM326221.1
OM326222.1
OM326223.1
OM326224.1
OM326225.1
OM326226.1
OM326227.1
OM326228.1
OM326229.1
OM326230.1
OM326231.1
OM326232.1
OM326233.1
OM326234.1
OM326235.1
OM326236.1
OM326237.1
OM326238.1
OM326239.1
OM326240.1
OM326241.1
OM326242.1
OM326243.1
OM326244.1
OM326245.1
OM326246.1
OM326247.1
OM326248.1
OM326249.1
OM326250.1
OM326251.1
OM326252.1
OM326253.1
OM326254.1
OM326255.1
OM326256.1
OM326257.1
OM326258.1
OM326259.1
OM326260.1
OM326261.1
OM326262.1
OM326263.1
OM326264.1
OM326265.1
OM326266.1
OM326267.1
OM326268.1
OM326269.1
OM326270.1
OM326271.1
OM326272.1
OM326273.1
OM326274.1
OM326275.1
OM326276.1
OM326277.1
OM326278.1
OM326279.1
OM326280.1
OM326281.1
OM326282.1
OM326283.1
OM326284.1
OM326285.1
OM326286.1
OM326287.1
OM326288.1
OM326289.1
OM326290.1
OM326291.1
OM326292.1
OM326293.1
OM326294.1
OM326295.1
OM326296.1
OM326297.1
OM326298.1
OM326299.1
OM326300.1
OM326301.1
OM326302.1
OM326303.1
OM326304.1
OM326305.1
OM326306.1
OM326307.1
OM326308.1
OM326309.1
OM326310.1
OM326311.1
OM326312.1
OM326313.1
OM326314.1
OM326315.1
OM326316.1
OM326317.1
OM326318.1
OM326319.1
OM326320.1
OM326321.1
OM326322.1
OM326323.1
OM326324.1
OM326325.1
OM326326.1
OM326327.1
OM326328.1
OM326329.1
OM326330.1
OM326331.1
OM326346.1
OM326347.1
OM326348.1
OM326349.1
OM326350.1
OM326351.1
OM326352.1
OM326353.1
OM326354.1
OM326355.1
OM326356.1
OM326357.1
OM326358.1
OM326359.1
OM326360.1
OM326361.1
OM326362.1
OM326363.1
OM326364.1
OM326365.1
OM326366.1
OM326367.1
OM326368.1
OM326369.1
OM326370.1
OM326371.1
OM326372.1
OM326373.1
OM326374.1
OM326375.1
OM326376.1
OM326377.1
OM326378.1
OM326379.1
OM326380.1
OM326381.1
OM326382.1
OM326383.1
OM326384.1
OM326385.1
OM326386.1
OM326387.1
OM326388.1
OM326389.1
OM326390.1
OM326391.1
OM326392.1
OM326393.1
OM326394.1
OM326395.1
OM326396.1
OM326397.1
OM326398.1
OM326399.1
OM326400.1
OM326401.1
OM326402.1
OM326403.1
OM326404.1
OM326405.1
OM326406.1
OM326407.1
OM326408.1
OM326682.1
OM326683.1
OM326684.1
OM326685.1
OM326686.1
OM326687.1
OM326688.1
OM326689.1
OM326690.1
OM326691.1
OM326692.1
OM326693.1
OM326694.1
OM326695.1
OM326696.1
OM326697.1
OM326698.1
OM326699.1
OM326700.1
OM326701.1
OM326702.1
OM326703.1
OM326704.1
OM326705.1
OM326706.1
OM326707.1
OM326708.1
OM326709.1
OM326710.1
OM326711.1
OM326761.1
OM326762.1
OM326763.1
OM326764.1
OM326765.1
OM326766.1
OM326767.1
OM326768.1
OM326769.1
OM326770.1
OM326771.1
OM326772.1
OM326773.1
OM326774.1
OM326775.1
OM326776.1
OM326777.1
OM326778.1
OM326779.1
OM326780.1
OM326781.1
OM326782.1
OM326783.1
OM326784.1
OM326785.1
OM326786.1
OM326787.1
OM326788.1
OM326789.1
OM326790.1
OM326791.1
OM326792.1
OM326793.1
OM326794.1
OM326795.1
OM326796.1
OM326797.1
OM326798.1
OM326799.1
OM326800.1
OM326801.1
OM326802.1
OM326803.1
OM326804.1
OM326924.1
OM326925.1
OM326926.1
OM326927.1
OM326928.1
OM326929.1
OM326930.1
OM326931.1
OM326932.1
OM326933.1
OM326934.1
OM326935.1
OM326936.1
OM326937.1
OM326938.1
OM326939.1
OM326940.1
OM326941.1
OM326942.1
OM326943.1
OM326944.1
OM326945.1
OM326946.1
OM326947.1
OM326948.1
OM326949.1
OM326950.1
OM326951.1
OM326952.1
OM326953.1
OM326954.1
OM326955.1
OM326956.1
OM326957.1
OM326958.1
OM326959.1
OM326960.1
OM326961.1
OM326962.1
OM326963.1
OM326964.1
OM326965.1
OM326966.1
OM326967.1
OM326968.1
OM326969.1
OM326970.1
OM326971.1
OM326972.1
OM326973.1
OM326974.1
OM326975.1
OM326976.1
OM326977.1
OM326978.2
OM326979.2
OM326980.2
OM326981.2
OM326982.2
OM326983.2
OM326984.2
OM326985.2
OM326986.2
OM326987.1
OM326988.2
OM326989.2
OM326990.2
OM326991.2
OM326992.1
OM326993.2
OM326994.2
OM326995.2
OM326996.2
OM326997.2
OM326998.2
OM326999.2
OM327000.2
OM327001.2
OM327002.2
OM327003.2
OM327004.2
OM327005.2
OM327006.2
OM327007.2
OM327008.2
OM327009.2
OM327010.2
OM327011.2
OM327012.2
OM327013.2
OM327014.2
OM327015.2
OM327016.2
OM327017.2
OM327018.2
OM327019.2
OM327020.2
OM327021.2
OM327022.2
OM327023.2
OM327024.2
OM327025.2
OM327026.2
OM327027.2
OM327028.2
OM327029.2
OM327030.2
OM327031.2
OM327032.2
OM327033.2
OM327034.2
OM327035.2
OM327036.2
OM327037.2
OM327038.2
OM327039.2
OM327040.2
OM327041.2
OM327042.2
OM327043.2
OM327044.2
OM327045.2
OM327046.2
OM327047.2
OM327048.2
OM327049.2
OM327050.2
OM327051.2
OM327052.2
OM327053.2
OM327054.2
OM327055.2
OM327056.2
OM327057.2
OM327058.2
OM327059.2
OM327060.2
OM327061.2
OM327062.2
OM327063.2
OM327064.2
OM327065.2
OM327066.2
OM327067.2
OM327068.2
OM327069.2
OM327070.2
OM327071.2
OM327072.2
OM327073.2
OM327074.2
OM327075.2
OM327076.2
OM327077.2
OM327078.2
OM327079.2
OM327080.2
OM327081.2
OM327082.2
OM327083.2
OM327084.2
OM327085.2
OM327086.2
OM327087.2
OM327088.2
OM327089.2
OM327090.2
OM327091.2
OM327092.2
OM327093.2
OM327094.2
OM327095.2
OM327096.2
OM327097.2
OM327098.2
OM327099.2
OM327100.2
OM327101.2
OM327102.2
OM327103.2
OM327104.2
OM327105.2
OM327106.2
OM327107.2
OM327108.2
OM327109.2
OM327110.2
OM327111.2
OM327112.2
OM327113.2
OM327114.2
OM327115.2
OM327116.2
OM327117.2
OM327118.2
OM327119.2
OM327120.2
OM327121.2
OM327122.2
OM327123.2
OM327124.2
OM327125.2
OM327126.2
OM327127.2
OM327128.2
OM327129.2
OM327130.2
OM327131.1
OM327132.2
OM327133.2
OM327134.2
OM327135.2
OM327136.2
OM327137.2
OM327138.2
OM327139.2
OM327140.2
OM327141.2
OM327142.2
OM327143.2
OM327144.2
OM327145.2
OM327146.2
OM327147.2
OM327148.2
OM327149.2
OM327150.2
OM327151.2
OM327152.2
OM327153.2
OM327154.2
OM327155.2
OM327156.2
OM327157.2
OM327158.2
OM327159.2
OM327160.2
OM327161.2
OM327162.2
OM327163.2
OM327164.2
OM327165.2
OM327166.2
OM327167.2
OM327168.2
OM327169.2
OM327170.2
OM327171.2
OM327172.2
OM327173.2
OM327174.2
OM327175.2
OM327176.2
OM327177.2
OM327178.2
OM327179.2
OM327180.2
OM327181.2
OM327182.2
OM327183.2
OM327184.2
OM327185.2
OM327186.2
OM327187.2
OM327188.2
OM327189.2
OM327190.2
OM327191.2
OM327192.2
OM327193.2
OM327194.2
OM327195.2
OM327196.2
OM327197.2
OM327198.2
OM327199.2
OM327200.2
OM327201.2
OM327202.2
OM327203.2
OM327204.2
OM327205.2
OM327206.2
OM327207.2
OM327208.2
OM327209.2
OM327210.2
OM327211.2
OM327212.2
OM327213.2
OM327214.2
OM327215.2
OM327216.2
OM327217.2
OM327218.2
OM327219.2
OM327220.2
OM327221.2
OM327222.2
OM327223.2
OM327224.2
OM327225.2
OM327226.2
OM327227.2
OM327228.2
OM327229.2
OM327230.2
OM327231.2
OM327232.1
OM327233.2
OM327234.2
OM327235.2
OM327236.2
OM327237.2
OM327238.2
OM327239.2
OM327240.2
OM327241.2
OM327242.2
OM327243.2
OM327244.2
OM327245.2
OM327246.2
OM327247.2
OM327248.2
OM327249.2
OM327250.2
OM327251.2
OM327252.2
OM327253.2
OM327254.2
OM327255.2
OM327256.2
OM327257.2
OM327258.2
OM327259.2
OM327260.2
OM327261.2
OM327262.2
OM327263.2
OM327264.2
OM327265.2
OM327266.2
OM327267.2
OM327268.2
OM327269.2
OM327270.2
OM327271.2
OM327272.2
OM327273.2
OM327274.2
OM327275.2
OM327276.2
OM327277.2
OM327278.2
OM327279.2
OM327280.2
OM327281.2
OM327282.2
OM327283.2
OM327284.2
OM327285.1
OM327286.2
OM327287.2
OM327288.2
OM327289.2
OM327290.2
OM327291.2
OM327292.1
OM327293.2
OM327294.2
OM327295.2
OM327296.2
OM327297.2
OM327298.2
OM327299.2
OM327300.2
OM327301.2
OM327302.2
OM327303.2
OM327304.2
OM327305.2
OM327306.2
MK418543.1
MK418544.1
MN990352.1
MN990353.1
MN990354.1
MN990355.1
MN990356.1
MN990357.1
MN990358.1
MN990359.1
MN990360.1
MN990361.1
MN990362.1
MN990363.1
MN990364.1
MN990365.1
MN990366.1
MT425545.1
MT425546.1
MT425547.1
MT425548.1
MT739422.1
MT799177.1
MT799178.1
MT799179.1
MT995733.1
MT995734.1
MT995735.1
MT995736.1
MT995737.1
MT995738.1
MT995739.1
MT995740.1
MT995741.1
MT995742.1
MT995746.1
MW013539.1
MW032438.1
MW039806.1
MW042871.1
MW051776.1
MW056182.1
MW073101.1
MW075274.1
MW079495.1
MW091498.1
MW143073.1
MW145169.1
MW161057.1
MW539053.1
MW587044.1
MW587046.1
MW587047.1
MW587048.1
MW587049.1
MW587050.1
MW587052.1
MW587053.1
MW587055.1
MW587059.1
MW587060.1
MW587068.1
MW587077.1
MW587080.1
MW587086.1
MW587087.1
MW587088.1
MW587091.1
MW773728.1
MW815615.1
MW815616.1
MW815617.1
MW815618.1
MW815619.1
MW815620.1
MW815621.1
MW815622.1
MW815623.1
MW815624.1
MW815625.1
MW815626.1
MZ101331.1
MZ101332.1
MZ101334.1
MZ101335.1
MZ101336.1
MZ101337.1
MZ101338.1
MZ101339.1
MZ101340.1
MZ101341.1
MZ101342.1
MZ101343.1
MZ101344.1
OL539818.1
OL539819.1
OL539820.1
OL539821.1
OL539822.1
OL539823.1
OL539830.1
OL539831.1
OL551674.1
OL686893.1
OL686894.1
OL762471.1
OL762472.1
OM301683.1
OM301684.1
OM303261.1
OM303262.1
OM303263.1
OM303264.1
OM303265.1
OM303266.1
OM303267.1
OM303268.1
OM303269.1
OM303270.1
OM303271.1
OM303272.1
OM303273.1
OM303274.1
OM303275.1
OM303276.1
OM303277.1
OM303278.1
OM303279.1
OM303280.1
OM303281.1
OM303282.1
OM303283.1
OM303284.1
OM303285.1
OM303286.1
OM303287.1
OM303288.1
OM303289.1
OM303290.1
OM303291.1
OM303292.1
OM303293.1
OM303294.1
OM303295.1
OM303296.1
OM303297.1
OM303298.1
OM303299.1
OM303300.1
OM303301.1
OM303302.1
OM303303.1
OM303304.1
OM303305.1
OM303306.1
OM303307.1
OM303308.1
OM303309.1
OM303310.1
OM303311.1
OM303312.1
OM303313.1
OM303314.1
OM303315.1
OM303316.1
OM303317.1
OM303318.1
OM303319.1
OM303320.1
OM303321.1
OM303322.1
OM303323.1
OM303324.1
OM303325.1
OM303326.1
OM303327.1
OM303328.1
OM303329.1
OM303330.1
OM303331.1
OM303332.1
OM303333.1
OM303334.1
OM303335.1
OM303336.1
OM303337.1
OM303338.1
OM303339.1
OM303340.1
OM303341.1
OM303342.1
OM303343.1
OM303344.1
OM303345.1
OM303346.1
OM303347.1
OM303348.1
OM303349.1
OM303350.1
OM303351.1
OM303352.1
OM303353.1
OM303354.1
OM303355.1
OM303356.1
OM303357.1
OM303358.1
OM303359.1
OM303360.1
OM303361.1
OM303362.1
OM303363.1
OM303364.1
OM303365.1
OM303366.1
OM303367.1
OM303368.1
OM303369.1
OM303370.1
OM303371.1
OM303372.1
OM303373.1
OM303374.1
OM303375.1
OM303376.1
OM303377.1
OM303378.1
OM303379.1
OM303380.1
OM303381.1
OM303382.1
OM303383.1
OM303384.1
OM303385.1
OM303386.1
OM303387.1
OM303388.1
OM303389.1
OM303390.1
OM303391.1
OM303392.1
OM303393.1
OM303394.1
OM303395.1
OM303396.1
OM303397.1
OM303401.1
OM303402.1
OM303403.1
OM303404.1
OM303405.1
OM303406.1
OM303407.1
OM303408.1
OM303409.1
OM303410.1
OM303411.1
OM303412.1
OM303413.1
OM303414.1
OM303415.1
OM303416.1
OM303417.1
OM303418.1
OM303419.1
OM303420.1
OM303421.1
OM303422.1
OM303423.1
OM303424.1
OM303425.1
OM303426.1
OM303427.1
OM303428.1
OM303429.1
OM303430.1
OM303431.1
OM303432.1
OM303433.1
OM303434.1
OM303435.1
OM303436.1
OM303437.1
OM303438.1
OM303439.1
OM303440.1
OM303441.1
OM303442.1
OM303443.1
OM303444.1
OM303445.1
OM303446.1
OM303447.1
OM303448.1
OM303449.1
OM303450.1
OM303451.1
OM303452.1
OM303453.1
OM303454.1
OM303455.1
OM303456.1
OM303791.1
OM303792.1
OM303793.1
OM303794.1
OM303795.1
OM303796.1
OM303797.1
OM303798.1
OM303799.1
OM303800.1
OM303801.1
OM303802.1
OM303803.1
OM303804.1
OM303805.1
OM303806.1
OM303807.1
OM303808.1
OM303809.1
OM303810.1
OM303811.1
OM303812.1
OM303813.1
OM303814.1
OM303815.1
OM303816.1
OM303817.1
OM303818.1
OM303819.1
OM303820.1
OM303821.1
OM303822.1
OM303823.1
OM303824.1
OM303825.1
OM303826.1
OM303827.1
OM303828.1
OM303829.1
OM303830.1
OM303831.1
OM303832.1
OM303833.1
OM303834.1
OM303835.1
OM303836.1
OM303837.1
OM303838.1
OM303839.1
OM303840.1
OM303841.1
OM303842.1
OM303843.1
OM303844.1
OM303845.1
OM303846.1
OM303847.1
OM303848.1
OM303849.1
OM303850.1
OM303851.1
OM303852.1
OM303853.1
OM303854.1
OM303855.1
OM303856.1
OM303857.1
OM303858.1
OM303859.1
OM303860.1
OM303861.1
OM303862.1
OM303863.1
OM303864.1
OM303865.1
OM303866.1
OM303867.1
OM303868.1
OM303869.1
OM303870.1
OM303871.1
OM303872.1
OM303873.1
OM303874.1
OM303875.1
OM303876.1
OM303877.1
OM303878.1
OM303879.1
OM303880.1
OM303881.1
OM303882.1
OM303883.1
OM303884.1
OM303885.1
OM303886.1
OM303887.1
OM303888.1
OM303889.1
OM303890.1
OM303891.1
OM303892.1
OM303893.1
OM303894.1
OM303895.1
OM303896.1
OM303897.1
OM303898.1
OM303899.1
OM303900.1
OM303901.1
OM303902.1
OM303903.1
OM303904.1
OM303905.1
OM303906.1
OM303907.1
OM303908.1
OM303909.1
OM303910.1
OM303911.1
OM303912.1
OM303913.1
OM303914.1
OM303915.1
OM303916.1
OM303917.1
OM303918.1
OM303919.1
OM303920.1
OM303921.1
OM303922.1
OM303923.1
OM303924.1
OM303925.1
OM303926.1
OM303927.1
OM303928.1
OM303929.1
OM303930.1
OM303931.1
OM303932.1
OM303933.1
OM303934.1
OM303935.1
OM303936.1
OM303937.1
OM303938.1
OM303939.1
OM303940.1
OM303941.1
OM303942.1
OM303943.1
OM303944.1
OM303945.1
OM303946.1
OM303947.1
OM303948.1
OM303949.1
OM303950.1
OM303951.1
OM303952.1
OM303953.1
OM303954.1
OM303955.1
OM303956.1
OM303957.1
OM303958.1
OM303959.1
OM303960.1
OM303961.1
OM303962.1
OM303963.1
OM303964.1
OM303965.1
OM303966.1
OM303967.1
OM303968.1
OM303969.1
OM303970.1
OM303971.1
OM303972.1
OM303973.1
OM303974.1
OM303975.1
OM303976.1
OM303977.1
OM303978.1
OM303979.1
OM303980.1
OM303981.1
OM303982.1
OM303983.1
OM303984.1
OM303985.1
OM303986.1
OM303987.1
OM303988.1
OM303989.1
OM303990.1
OM303991.1
OM303992.1
OM303993.1
OM303994.1
OM303995.1
OM303996.1
OM303997.1
OM303998.1
OM303999.1
OM304000.1
OM304001.1
OM304002.1
OM304003.1
OM304004.1
OM304005.1
OM304006.1
OM304007.1
OM304008.1
OM304009.1
OM304010.1
OM304011.1
OM304012.1
OM304013.1
OM304014.1
OM304015.1
OM304016.1
OM304017.1
OM304018.1
OM304019.1
OM304020.1
OM304021.1
OM304022.1
OM304023.1
OM304024.1
OM304025.1
OM304026.1
OM304027.1
OM304028.1
OM304029.1
OM304030.1
OM304031.1
OM304032.1
OM304033.1
OM304034.1
OM304035.1
OM304036.1
OM304037.1
OM304038.1
OM304039.1
OM304040.1
OM304041.1
OM304042.1
OM304043.1
OM304044.1
OM304045.1
OM304046.1
OM304047.1
OM304048.1
OM304049.1
OM304050.1
OM304051.1
OM304052.1
OM304053.1
OM304054.1
OM304055.1
OM304056.1
OM304057.1
OM304058.1
OM304059.1
OM304060.1
OM304061.1
OM304062.1
OM304063.1
OM304064.1
OM304065.1
OM304066.1
OM304067.1
OM304068.1
OM304069.1
OM304070.1
OM304071.1
OM304072.1
OM304073.1
OM304074.1
OM304075.1
OM304076.1
OM304077.1
OM304078.1
OM304079.1
OM304080.1
OM304081.1
OM304082.1
OM304083.1
OM304084.1
OM304085.1
OM304086.1
OM304087.1
OM304088.1
OM304089.1
OM304090.1
OM304091.1
OM304092.1
OM304093.1
OM304094.1
OM304095.1
OM304096.1
OM304097.1
OM304098.1
OM304099.1
OM304100.1
OM304101.1
OM304102.1
OM304103.1
OM304104.1
OM304105.1
OM304106.1
OM304107.1
OM304108.1
OM304109.1
OM304110.1
OM304111.1
OM304112.1
OM304113.1
OM304114.1
OM304115.1
OM304116.1
OM304117.1
OM304118.1
OM304119.1
OM304120.1
OM304121.1
OM304122.1
OM304123.1
OM304124.1
OM304125.1
OM304126.1
OM304127.1
OM304128.1
OM304129.1
OM304130.1
OM304131.1
OM304132.1
OM304133.1
OM304134.1
OM304135.1
OM304136.1
OM304137.1
OM304138.1
OM304139.1
OM304140.1
OM304141.1
OM304142.1
OM304143.1
OM304144.1
OM304145.1
OM304146.1
OM304147.1
OM304148.1
OM304149.1
OM304150.1
OM304151.1
OM304152.1
OM304153.1
OM304154.1
OM304155.1
OM304156.1
OM304157.1
OM304158.1
OM304159.1
OM304160.1
OM304161.1
OM304162.1
OM304163.1
OM304164.1
OM304165.1
OM304166.1
OM304167.1
OM304168.1
OM304169.1
OM304170.1
OM304171.1
OM304172.1
OM304173.1
OM304174.1
OM304175.1
OM304176.1
OM304177.1
OM304178.1
OM304179.1
OM304180.1
OM304181.1
OM304182.1
OM304183.1
OM304184.1
OM304185.1
OM304186.1
OM304187.1
OM304188.1
OM304189.1
OM304190.1
OM304191.1
OM304192.1
OM304193.1
OM304194.1
OM304195.1
OM304196.1
OM304197.1
OM304198.1
OM304199.1
OM304200.1
OM304201.1
OM304202.1
OM304203.1
OM304204.1
OM304205.1
OM304206.1
OM304207.1
OM304208.1
OM304209.1
OM304210.1
OM304211.1
OM304212.1
OM304213.1
OM304214.1
OM304215.1
OM304216.1
OM304217.1
OM304218.1
OM304219.1
OM304220.1
OM304221.1
OM304222.1
OM304223.1
OM304224.1
OM304225.1
OM304226.1
OM304227.1
OM304228.1
OM304229.1
OM304230.1
OM304231.1
OM304232.1
OM304233.1
OM304234.1
OM304235.1
OM304236.1
OM304237.1
OM304238.1
OM304239.1
OM304240.1
OM304241.1
OM304242.1
OM304243.1
OM304244.1
OM304245.1
OM304246.1
OM304247.1
OM304248.1
OM304249.1
OM304250.1
OM304251.1
OM304252.1
OM304253.1
OM304254.1
OM304255.1
OM304256.1
OM304257.1
OM304258.1
OM304259.1
OM304260.1
OM304261.1
OM304262.1
OM304263.1
OM304264.1
OM304265.1
OM304266.1
OM304267.1
OM304268.1
OM304269.1
OM304270.1
OM304271.1
OM304272.1
OM304273.1
OM304274.1
OM304275.1
OM304276.1
OM304277.1
OM304646.1
OM304647.1
OM304648.1
OM304649.1
OM304650.1
OM304651.1
OM304652.1
OM304653.1
OM304654.1
OM304655.1
OM304656.1
OM304657.1
OM304658.1
OM304659.1
OM304660.1
OM304661.1
OM304662.1
OM304663.1
OM304664.1
OM304665.1
OM304666.1
OM304667.1
OM304668.1
OM304669.1
OM304670.1
OM304671.1
OM304672.1
OM304673.1
OM304674.1
OM304675.1
OM304676.1
OM304677.1
OM304678.1
OM304679.1
OM304680.1
OM304681.1
OM304682.1
OM304683.1
OM304684.1
OM304685.1
OM304686.1
OM304687.1
OM304688.1
OM304689.1
OM304690.1
OM304691.1
OM304692.1
OM304693.1
OM304694.1
OM304695.1
OM304696.1
OM304697.1
OM304698.1
OM304699.1
OM304700.1
OM304701.1
OM304702.1
OM304703.1
OM304704.1
OM304705.1
OM304706.1
OM304707.1
OM304708.1
OM304709.1
OM304710.1
OM304711.1
OM304712.1
OM304713.1
OM304714.1
OM304715.1
OM304716.1
OM304717.1
OM304718.1
OM304719.1
OM304720.1
OM304721.1
OM304722.1
OM304723.1
OM304724.1
OM304725.1
OM304726.1
OM304727.1
OM304728.1
OM304729.1
OM304730.1
OM304731.1
OM304732.1
OM304733.1
OM304734.1
OM304735.1
OM304736.1
OM304737.1
OM304738.1
OM304739.1
OM304740.1
OM304741.1
OM304742.1
OM304743.1
OM304744.1
OM304745.1
OM304746.1
OM304747.1
OM304748.1
OM304749.1
OM304750.1
OM304751.1
OM304752.1
OM304753.1
OM304754.1
OM304755.1
OM304756.1
OM304757.1
OM304758.1
OM304759.1
OM304760.1
OM304761.1
OM304762.1
OM304763.1
OM304764.1
OM304765.1
OM304766.1
OM304767.1
OM304768.1
OM304769.1
OM304770.1
OM304771.1
OM304772.1
OM304773.1
OM304774.1
OM304775.1
OM304776.1
OM304777.1
OM304778.1
OM304779.1
OM304780.1
OM304781.1
OM304782.1
OM304783.1
OM304784.1
OM304785.1
OM304786.1
OM304787.1
OM304788.1
OM304789.1
OM304790.1
OM304791.1
OM304792.1
OM304793.1
OM304794.1
OM304795.1
OM304796.1
OM304797.1
OM304798.1
OM304799.1
OM304800.1
OM304801.1
OM304802.1
OM304803.1
OM304804.1
OM304805.1
OM304806.1
OM304807.1
OM304808.1
OM304809.1
OM304810.1
OM304811.1
OM304812.1
OM304813.1
OM304971.1
OM304972.1
OM304973.1
OM304974.1
OM304975.1
OM304976.1
OM304977.1
OM304978.1
OM304979.1
OM304980.1
OM304981.1
OM304982.1
OM304983.1
OM304984.1
OM304985.1
OM304986.1
OM304987.1
OM304988.1
OM304989.1
OM304990.1
OM304991.1
OM304992.1
OM304993.1
OM304994.1
OM305124.1
OM305125.1
OM305126.1
OM305127.1
OM305128.1
OM305129.1
OM305130.1
OM305131.1
OM305132.1
OM305133.1
OM305134.1
OM305135.1
OM305136.1
OM305137.1
OM305138.1
OM305139.1
OM305140.1
OM305141.1
OM305142.1
OM305143.1
OM305144.1
OM305145.1
OM305146.1
OM305147.1
OM305148.1
OM305149.1
OM305150.1
OM305151.1
OM305152.1
OM305153.1
OM305154.1
OM305155.1
OM305156.1
OM305157.1
OM305158.1
OM305159.1
OM305160.1
OM305161.1
OM305162.1
OM305163.1
OM305164.1
OM305165.1
OM305166.1
OM305167.1
OM305168.1
OM305169.1
OM305170.1
OM305171.1
OM305172.1
OM305173.1
OM305174.1
OM305175.1
OM305176.1
OM305177.1
OM305178.1
OM305179.1
OM305180.1
OM305181.1
OM305182.1
OM305183.1
OM305184.1
OM305185.1
OM305186.1
OM305187.1
OM305188.1
OM305189.1
OM305190.1
OM305191.1
OM305192.1
OM305193.1
OM305194.1
OM305195.1
OM305196.1
OM305197.1
OM305198.1
OM305199.1
OM305200.1
OM305201.1
OM305202.1
OM305203.1
OM305204.1
OM305205.1
OM305206.1
OM305207.1
OM305208.1
OM305209.1
OM305210.1
OM305211.1
OM305212.1
OM305213.1
OM305214.1
OM305215.1
OM305216.1
OM305217.1
OM305218.1
OM305219.1
OM305220.1
OM305221.1
OM305222.1
OM305223.1
OM305224.1
OM305225.1
OM305226.1
OM305227.1
OM305228.1
OM305229.1
OM305230.1
OM305231.1
OM305232.1
OM305233.1
OM305234.1
OM305235.1
OM305236.1
OM305237.1
OM305238.1
OM305239.1
OM305240.1
OM305241.1
OM305242.1
OM305243.1
OM305244.1
OM305245.1
OM305246.1
OM305247.1
OM305248.1
OM305249.1
OM305250.1
OM305251.1
OM305252.1
OM305253.1
OM305254.1
OM305255.1
OM305256.1
OM305257.1
OM305258.1
OM305259.1
OM305260.1
OM305261.1
OM305262.1
OM305263.1
OM305264.1
OM305265.1
OM305266.1
OM305267.1
OM305268.1
OM305269.1
OM305270.1
OM305271.1
OM305272.1
OM305273.1
OM305274.1
OM305275.1
OM305276.1
OM305277.1
OM305278.1
OM305279.1
OM305280.1
OM305281.1
OM305282.1
OM305283.1
OM305284.1
OM305285.1
OM305286.1
OM305287.1
OM305288.1
OM305289.1
OM305290.1
OM305291.1
OM305292.1
OM305293.1
OM305294.1
OM305295.1
OM305296.1
OM305297.1
OM305298.1
OM305299.1
OM305300.1
OM305301.1
OM305302.1
OM305303.1
OM305304.1
OM305305.1
OM305306.1
OM305307.1
OM305308.1
OM305309.1
OM305310.1
OM305311.1
OM305312.1
OM305313.1
OM305314.1
OM305315.1
OM305316.1
OM305317.1
OM305318.1
OM305319.1
OM305320.1
OM305321.1
OM305322.1
OM305323.1
OM305324.1
OM305325.1
OM305326.1
OM305327.1
OM305328.1
OM305329.1
OM305330.1
OM305331.1
OM305332.1
OM305333.1
OM305334.1
OM305335.1
OM305336.1
OM305337.1
OM305338.1
OM305339.1
OM305340.1
OM305341.1
OM305342.1
OM305343.1
OM305344.1
OM305345.1
OM305346.1
OM305347.1
OM305348.1
OM305349.1
OM305350.1
OM305351.1
OM305352.1
OM305353.1
OM305354.1
OM305355.1
OM305356.1
OM305357.1
OM305358.1
OM305359.1
OM305360.1
OM305361.1
OM305362.1
OM305363.1
OM305364.1
OM305365.1
OM305366.1
OM305367.1
OM305368.1
OM305369.1
OM305370.1
OM305371.1
OM305372.1
OM305373.1
OM305374.1
OM305375.1
OM305376.1
OM305377.1
OM305378.1
OM305379.1
OM305380.1
OM305381.1
OM305382.1
OM305383.1
OM305384.1
OM305385.1
OM305386.1
OM305387.1
OM305388.1
OM305389.1
OM305390.1
OM305391.1
OM305392.1
OM305393.1
OM305394.1
OM305395.1
OM305396.1
OM305397.1
OM305398.1
OM305399.1
OM305400.1
OM305401.1
OM305402.1
OM305403.1
OM305404.1
OM305405.1
OM305406.1
OM305407.1
OM305408.1
OM305409.1
OM305410.1
OM305411.1
OM305412.1
OM305413.1
OM305414.1
OM305415.1
OM305416.1
OM305417.1
OM305418.1
OM305419.1
OM305420.1
OM305421.1
OM305422.1
OM305423.1
OM305424.1
OM305425.1
OM305426.1
OM305427.1
OM305428.1
OM305429.1
OM305430.1
OM305431.1
OM305432.1
OM305433.1
OM305434.1
OM305435.1
OM305436.1
OM305437.1
OM305438.1
OM305439.1
OM305440.1
OM305441.1
OM305442.1
OM305443.1
OM305444.1
OM305445.1
OM305446.1
OM305447.1
OM305448.1
OM305449.1
OM305450.1
OM305451.1
OM305452.1
OM305453.1
OM305454.1
OM305455.1
OM305456.1
OM305457.1
OM305458.1
OM305459.1
OM305460.1
OM305461.1
OM305462.1
OM305463.1
OM305464.1
OM305465.1
OM305466.1
OM305467.1
OM305468.1
OM305469.1
OM305470.1
OM305471.1
OM305472.1
OM305473.1
OM305474.1
OM305475.1
OM305476.1
OM305477.1
OM305478.1
OM305479.1
OM305480.1
OM305481.1
OM305482.1
OM305483.1
OM305484.1
OM305485.1
OM305486.1
OM305487.1
OM305488.1
OM305489.1
OM305490.1
OM305491.1
OM305492.1
OM305493.1
OM305494.1
OM305495.1
OM305496.1
OM305497.1
OM305498.1
OM305499.1
OM305500.1
OM305501.1
OM305502.1
OM305503.1
OM305504.1
OM305505.1
OM305506.1
OM305507.1
OM305508.1
OM305509.1
OM305510.1
OM305511.1
OM305512.1
OM305513.1
OM305514.1
OM305515.1
OM305516.1
OM305517.1
OM305518.1
OM305519.1
OM305520.1
OM305521.1
OM305522.1
OM305523.1
OM305524.1
OM305525.1
OM305526.1
OM305527.1
OM305528.1
OM305529.1
OM305530.1
OM305531.1
OM305532.1
OM305533.1
OM305534.1
OM305535.1
OM305536.1
OM305537.1
OM305538.1
OM305539.1
OM305540.1
OM305541.1
OM305542.1
OM305543.1
OM305544.1
OM305545.1
OM305546.1
OM305547.1
OM305548.1
OM305549.1
OM305550.1
OM305551.1
OM305552.1
OM305553.1
OM305554.1
OM305555.1
OM305556.1
OM305557.1
OM305558.1
OM305559.1
OM305560.1
OM305561.1
OM305562.1
OM305563.1
OM305564.1
OM305565.1
OM305566.1
OM305567.1
OM305568.1
OM305569.1
OM305570.1
OM305571.1
OM305572.1
OM305573.1
OM305574.1
OM305575.1
OM305576.1
OM305577.1
OM305578.1
OM305579.1
OM305580.1
OM305581.1
OM305582.1
OM305583.1
OM305584.1
OM305585.1
OM305586.1
OM305587.1
OM305588.1
OM305589.1
OM305590.1
OM305591.1
OM305592.1
OM305593.1
OM305594.1
OM305595.1
OM305596.1
OM305597.1
OM305598.1
OM305599.1
OM305600.1
OM305601.1
OM305602.1
OM305603.1
OM305604.1
OM305605.1
OM305606.1
OM305607.1
OM305608.1
OM305609.1
OM305610.1
OM305611.1
OM305612.1
OM305613.1
OM305614.1
OM305615.1
OM305616.1
OM305617.1
OM305618.1
OM305619.1
OM305620.1
OM305621.1
OM305622.1
OM305623.1
OM305624.1
OM305625.1
OM305626.1
OM305627.1
OM305628.1
OM305629.1
OM305630.1
OM305631.1
OM305632.1
OM305633.1
OM305634.1
OM305635.1
OM305636.1
OM305637.1
OM305638.1
OM305639.1
OM305640.1
OM305641.1
OM305642.1
OM305643.1
OM305644.1
OM305645.1
OM305646.1
OM305647.1
OM305648.1
OM305649.1
OM305650.1
OM305651.1
OM305652.1
OM305653.1
OM305654.1
OM305655.1
OM305656.1
OM305657.1
OM305658.1
OM305659.1
OM305660.1
OM305661.1
OM305662.1
OM305663.1
OM305664.1
OM305665.1
OM305666.1
OM305667.1
OM305668.1
OM305669.1
OM305670.1
OM305671.1
OM305672.1
OM305673.1
OM305674.1
OM305675.1
OM305676.1
OM305677.1
OM305678.1
OM305679.1
OM305680.1
OM305681.1
OM305682.1
OM305683.1
OM305684.1
OM305685.1
OM305686.1
OM305687.1
OM305688.1
OM305689.1
OM305690.1
OM305691.1
OM305692.1
OM305693.1
OM305694.1
OM305695.1
OM305696.1
OM305697.1
OM305698.1
OM305699.1
OM305700.1
OM305701.1
OM305702.1
OM305703.1
OM305704.1
OM305705.1
OM305706.1
OM305707.1
OM305708.1
OM305709.1
OM305710.1
OM305711.1
OM305712.1
OM305713.1
OM305714.1
OM305715.1
OM305716.1
OM305717.1
OM305718.1
OM305719.1
OM305720.1
OM305721.1
OM305722.1
OM305723.1
OM305724.1
OM305725.1
OM305726.1
OM305727.1
OM305728.1
OM305729.1
OM305730.1
OM305731.1
OM305732.1
OM305733.1
OM305734.1
OM305735.1
OM305736.1
OM305737.1
OM305738.1
OM305739.1
OM305740.1
OM305741.1
OM305742.1
OM305743.1
OM305744.1
OM305745.1
OM305746.1
OM305747.1
OM305748.1
OM305749.1
OM305750.1
OM305751.1
OM305752.1
OM305753.1
OM305754.1
OM305755.1
OM305756.1
OM305757.1
OM305758.1
OM305759.1
OM305760.1
OM305761.1
OM305762.1
OM305763.1
OM305764.1
OM305765.1
OM305766.1
OM305767.1
OM305768.1
OM305769.1
OM305770.1
OM305771.1
OM305772.1
OM305773.1
OM305774.1
OM305775.1
OM305776.1
OM305777.1
OM305778.1
OM305779.1
OM305780.1
OM305781.1
OM305782.1
OM305783.1
OM305784.1
OM305785.1
OM305786.1
OM305787.1
OM305788.1
OM305789.1
OM305790.1
OM305791.1
OM305792.1
OM305793.1
OM305794.1
OM305795.1
OM305796.1
OM305797.1
OM305798.1
OM305799.1
OM305800.1
OM305801.1
OM305802.1
OM305803.1
OM305804.1
OM305805.1
OM305806.1
OM305807.1
OM305808.1
OM305809.1
OM305810.1
OM305811.1
OM305812.1
OM305813.1
OM305814.1
OM305815.1
OM305816.1
OM305817.1
OM305818.1
OM305819.1
OM305820.1
OM305821.1
OM305822.1
OM305823.1
OM305824.1
OM305825.1
OM305826.1
OM305827.1
OM305828.1
OM305829.1
OM305830.1
OM305831.1
OM305832.1
OM305833.1
OM305834.1
OM305835.1
OM305836.1
OM305837.1
OM305838.1
OM305839.1
OM305840.1
OM305841.1
OM305842.1
OM305843.1
OM305844.1
OM305845.1
OM305846.1
OM305847.1
OM305848.1
OM305849.1
OM305850.1
OM305851.1
OM305852.1
OM305853.1
OM305854.1
OM305855.1
OM305856.1
OM305857.1
OM305858.1
OM305859.1
OM305860.1
OM305861.1
OM305862.1
OM305863.1
OM305864.1
OM305865.1
OM305866.1
OM305867.1
OM305868.1
OM305869.1
OM305870.1
OM305871.1
OM305872.1
OM305873.1
OM305874.1
OM305875.1
OM305876.1
OM305877.1
OM305878.1
OM305879.1
OM305880.1
OM305881.1
OM305882.1
OM305883.1
OM305884.1
OM305885.1
OM305886.1
OM305887.1
OM305888.1
OM305889.1
OM305890.1
OM305891.1
OM305892.1
OM305893.1
OM305894.1
OM305895.1
OM305896.1
OM305897.1
OM305898.1
OM305899.1
OM305900.1
OM305901.1
OM305902.1
OM305903.1
OM305904.1
OM305905.1
OM305906.1
OM305907.1
OM305908.1
OM305909.1
OM305910.1
OM305911.1
OM305912.1
OM305913.1
OM305914.1
OM305915.1
OM305916.1
OM305917.1
OM305918.1
OM305919.1
OM305920.1
OM305921.1
OM305922.1
OM305923.1
OM305924.1
OM305925.1
OM305926.1
OM305927.1
OM305928.1
OM305929.1
OM305930.1
OM305931.1
OM305932.1
OM305933.1
OM305934.1
OM305935.1
OM305936.1
OM305937.1
OM305938.1
OM305939.1
OM305940.1
OM305941.1
OM305942.1
OM305943.1
OM305944.1
OM305945.1
OM305946.1
OM305947.1
OM305948.1
OM305949.1
OM305950.1
OM305951.1
OM305952.1
OM305953.1
OM305954.1
OM305955.1
OM305956.1
OM305957.1
OM305958.1
OM305959.1
OM305960.1
OM305961.1
OM305962.1
OM305963.1
OM305964.1
OM305965.1
OM305966.1
OM305967.1
OM305968.1
OM305969.1
OM305970.1
OM305971.1
OM305972.1
OM305973.1
OM305974.1
OM305975.1
OM305976.1
OM305977.1
OM305978.1
OM305979.1
OM305980.1
OM305981.1
OM305982.1
OM305983.1
OM305984.1
OM305985.1
OM305986.1
OM305987.1
OM305988.1
OM305989.1
OM305990.1
OM305991.1
OM305992.1
OM305993.1
OM305994.1
OM305995.1
OM305996.1
OM305997.1
OM305998.1
OM305999.1
OM306000.1
OM306001.1
OM306002.1
OM306003.1
OM306004.1
OM306005.1
OM306006.1
OM306007.1
OM306008.1
OM306009.1
OM306010.1
OM306011.1
OM306012.1
OM306013.1
OM306014.1
OM306015.1
OM306016.1
OM306017.1
OM306018.1
OM306019.1
OM306020.1
OM306021.1
OM306022.1
OM306023.1
OM306024.1
OM306025.1
OM306026.1
OM306027.1
OM306028.1
OM306029.1
OM306030.1
OM306031.1
OM306032.1
OM306033.1
OM306034.1
OM306035.1
OM306036.1
OM306037.1
OM306038.1
OM306039.1
OM306040.1
OM306041.1
OM306042.1
OM306043.1
OM306044.1
OM306045.1
OM306046.1
OM306047.1
OM306048.1
OM306049.1
OM306050.1
OM306051.1
OM306052.1
OM306053.1
OM306054.1
OM306055.1
OM306056.1
OM306057.1
OM306058.1
OM306059.1
OM306060.1
OM306061.1
OM306062.1
OM306063.1
OM306064.1
OM306065.1
OM306066.1
OM306067.1
OM306068.1
OM306069.1
OM306070.1
OM306071.1
OM306072.1
OM306073.1
OM306074.1
OM306075.1
OM306076.1
OM306077.1
OM306078.1
OM306079.1
OM306080.1
OM306081.1
OM306082.1
OM306083.1
OM306084.1
OM306085.1
OM306086.1
OM306087.1
OM306088.1
OM306089.1
OM306090.1
OM306091.1
OM306092.1
OM306093.1
OM306094.1
OM306095.1
OM306096.1
OM306097.1
OM306098.1
OM306099.1
OM306100.1
OM306101.1
OM306102.1
OM306103.1
OM306104.1
OM306105.1
OM306106.1
OM306107.1
OM306108.1
OM306109.1
OM306110.1
OM306111.1
OM306112.1
OM306113.1
OM306114.1
OM306115.1
OM306116.1
OM306117.1
OM306118.1
OM306119.1
OM306120.1
OM306121.1
OM306122.1
OM306123.1
OM306124.1
OM306125.1
OM306126.1
OM306127.1
OM306128.1
OM306129.1
OM306130.1
OM306131.1
OM306132.1
OM306133.1
OM306134.1
OM306135.1
OM306136.1
OM306137.1
OM306138.1
OM306139.1
OM306140.1
OM306141.1
OM306142.1
OM306143.1
OM306144.1
OM306145.1
OM306146.1
OM306147.1
OM306148.1
OM306149.1
OM306150.1
OM306151.1
OM306152.1
OM306153.1
OM306154.1
OM306155.1
OM306156.1
OM306157.1
OM306158.1
OM306159.1
OM306160.1
OM306161.1
OM306162.1
OM306163.1
OM306164.1
OM306165.1
OM306166.1
OM306167.1
OM306168.1
OM306169.1
OM306170.1
OM306171.1
OM306172.1
OM306173.1
OM306174.1
OM306175.1
OM306176.1
OM306177.1
OM306178.1
OM306179.1
OM306180.1
OM306181.1
OM306182.1
OM306183.1
OM306184.1
OM306185.1
OM306186.1
OM306187.1
OM306188.1
OM306189.1
OM306190.1
OM306191.1
OM306192.1
OM306193.1
OM306194.1
OM306195.1
OM306196.1
OM306197.1
OM306198.1
OM306199.1
OM306200.1
OM306201.1
OM306202.1
OM306203.1
OM306204.1
OM306205.1
OM306206.1
OM306207.1
OM306208.1
OM306209.1
OM306210.1
OM306211.1
OM306212.1
OM306213.1
OM306214.1
OM306215.1
OM306216.1
OM306217.1
OM306218.1
OM306219.1
OM306220.1
OM306221.1
OM306222.1
OM306223.1
OM306224.1
OM306225.1
OM306226.1
OM306227.1
OM306228.1
OM306229.1
OM306230.1
OM306231.1
OM306232.1
OM306233.1
OM306234.1
OM306235.1
OM306236.1
OM306237.1
OM306238.1
OM306239.1
OM306240.1
OM306241.1
OM306242.1
OM306243.1
OM306244.1
OM306245.1
OM306246.1
OM306247.1
OM306248.1
OM306249.1
OM306250.1
OM306251.1
OM306252.1
OM306253.1
OM306254.1
OM306255.1
OM306256.1
OM306257.1
OM306258.1
OM306259.1
OM306260.1
OM306261.1
OM306262.1
OM306263.1
OM306264.1
OM306265.1
OM306266.1
OM306267.1
OM306268.1
OM306269.1
OM306270.1
OM306271.1
OM306272.1
OM306273.1
OM306274.1
OM306275.1
OM306276.1
OM306277.1
OM306278.1
OM306279.1
OM306280.1
OM306281.1
OM306282.1
OM306283.1
OM306284.1
OM306285.1
OM306286.1
OM306287.1
OM306288.1
OM306289.1
OM306290.1
OM306291.1
OM306292.1
OM306293.1
OM306294.1
OM306295.1
OM306296.1
OM306297.1
OM306298.1
OM306299.1
OM306300.1
OM306301.1
OM306302.1
OM306303.1
OM306304.1
OM306305.1
OM306306.1
OM306307.1
OM306308.1
OM306309.1
OM306310.1
OM306311.1
OM306312.1
OM306313.1
OM306314.1
OM306315.1
OM306316.1
OM306317.1
OM306318.1
OM306319.1
OM306320.1
OM306321.1
OM306322.1
OM306323.1
OM306324.1
OM306325.1
OM306326.1
OM306327.1
OM306328.1
OM306329.1
OM306330.1
OM306331.1
OM306332.1
OM306333.1
OM306334.1
OM306335.1
OM306336.1
OM306337.1
OM306338.1
OM306339.1
OM306340.1
OM306341.1
OM306342.1
OM306343.1
OM306344.1
OM306345.1
OM306346.1
OM306347.1
OM306348.1
OM306349.1
OM306350.1
OM306351.1
OM306352.1
OM306353.1
OM306354.1
OM306355.1
OM306356.1
OM306357.1
OM306358.1
OM306359.1
OM306360.1
OM306361.1
OM306362.1
OM306363.1
OM306364.1
OM306365.1
OM306366.1
OM306367.1
OM306368.1
OM306369.1
OM306370.1
OM306371.1
OM306372.1
OM306373.1
OM306374.1
OM306375.1
OM306376.1
OM306377.1
OM306378.1
OM306379.1
OM306380.1
OM306381.1
OM306382.1
OM306383.1
OM306384.1
OM306385.1
OM306386.1
OM306387.1
OM306388.1
OM306389.1
OM306390.1
OM306391.1
OM306392.1
OM306393.1
OM306394.1
OM306395.1
OM306396.1
OM306397.1
OM306398.1
OM306399.1
OM306400.1
OM306401.1
OM306402.1
OM306403.1
OM306404.1
OM306405.1
OM306406.1
OM306407.1
OM306408.1
OM306409.1
OM306410.1
OM306411.1
OM306412.1
OM306413.1
OM306414.1
OM306415.1
OM306416.1
OM306417.1
OM306418.1
OM306419.1
OM306420.1
OM306421.1
OM306422.1
OM306423.1
OM306424.1
OM306425.1
OM306426.1
OM306427.1
OM306428.1
OM306429.1
OM306430.1
OM306431.1
OM306432.1
OM306433.1
OM306434.1
OM306435.1
OM306436.1
OM306437.1
OM306438.1
OM306439.1
OM306440.1
OM306441.1
OM306442.1
OM306443.1
OM306444.1
OM306445.1
OM306446.1
OM306447.1
OM306448.1
OM306449.1
OM306450.1
OM306451.1
OM306452.1
OM306453.1
OM306454.1
OM306455.1
OM306456.1
OM306457.1
OM306458.1
OM306459.1
OM306460.1
OM306461.1
OM306462.1
OM306463.1
OM306464.1
OM306465.1
OM306466.1
OM306467.1
OM306468.1
OM306469.1
OM306470.1
OM306471.1
OM306472.1
OM306473.1
OM306474.1
OM306475.1
OM306476.1
OM306477.1
OM306478.1
OM306479.1
OM306480.1
OM306481.1
OM306482.1
OM306483.1
OM306484.1
OM306485.1
OM306486.1
OM306487.1
OM306488.1
OM306489.1
OM306490.1
OM306491.1
OM306492.1
OM306493.1
OM306494.1
OM306495.1
OM306496.1
OM306497.1
OM306498.1
OM306499.1
OM306500.1
OM306501.1
OM306502.1
OM306503.1
OM306504.1
OM306505.1
OM306506.1
OM306507.1
OM306508.1
OM306509.1
OM306510.1
OM306511.1
OM306512.1
OM306513.1
OM306514.1
OM306515.1
OM306516.1
OM306517.1
OM306518.1
OM306519.1
OM306520.1
OM306521.1
OM306522.1
OM306523.1
OM306524.1
OM306525.1
OM306526.1
OM306527.1
OM306528.1
OM306529.1
OM306530.1
OM306531.1
OM306532.1
OM306533.1
OM306534.1
OM306535.1
OM306536.1
OM306537.1
OM306538.1
OM306539.1
OM306540.1
OM306541.1
OM306542.1
OM306543.1
OM306544.1
OM306545.1
OM306546.1
OM306547.1
OM306548.1
OM306549.1
OM306550.1
OM306551.1
OM306552.1
OM306553.1
OM306554.1
OM306555.1
OM306556.1
OM306557.1
OM306558.1
OM306559.1
OM306560.1
OM306561.1
OM306562.1
OM306563.1
OM306564.1
OM306565.1
OM306566.1
OM306567.1
OM306568.1
OM306569.1
OM306570.1
OM306571.1
OM306572.1
OM306573.1
OM306574.1
OM306575.1
OM306576.1
OM306577.1
OM306578.1
OM306579.1
OM306580.1
OM306581.1
OM306582.1
OM306583.1
OM306584.1
OM306585.1
OM306586.1
OM306587.1
OM306588.1
OM306589.1
OM306590.1
OM306591.1
OM306592.1
OM306593.1
OM306594.1
OM306595.1
OM306596.1
OM306597.1
OM306598.1
OM306599.1
OM306600.1
OM306601.1
OM306602.1
OM306603.1
OM306604.1
OM306605.1
OM306606.1
OM306607.1
OM306608.1
OM306609.1
OM306610.1
OM306611.1
OM306612.1
OM306613.1
OM306614.1
OM306615.1
OM306616.1
OM306617.1
OM306618.1
OM306619.1
OM306620.1
OM306621.1
OM306622.1
OM306623.1
OM306624.1
OM306625.1
OM306626.1
OM306627.1
OM306628.1
OM306629.1
OM306630.1
OM306631.1
OM306632.1
OM306633.1
OM306634.1
OM306635.1
OM306636.1
OM306637.1
OM306638.1
OM306639.1
OM306640.1
OM306641.1
OM306642.1
OM306643.1
OM306644.1
OM306645.1
OM306646.1
OM306647.1
OM306648.1
OM306649.1
OM306650.1
OM306651.1
OM306652.1
OM306653.1
OM306654.1
OM306655.1
OM306656.1
OM306657.1
OM306658.1
OM306659.1
OM306660.1
OM306661.1
OM306662.1
OM306663.1
OM306664.1
OM306665.1
OM306666.1
OM306667.1
OM306668.1
OM306669.1
OM306670.1
OM306671.1
OM306672.1
OM306673.1
OM306674.1
OM306675.1
OM306676.1
OM306677.1
OM306678.1
OM306679.1
OM306680.1
OM306681.1
OM306682.1
OM306683.1
OM306684.1
OM306685.1
OM306686.1
OM306687.1
OM306688.1
OM306689.1
OM306690.1
OM306691.1
OM306692.1
OM306693.1
OM306694.1
OM306695.1
OM306696.1
OM306697.1
OM306698.1
OM306699.1
OM306700.1
OM306701.1
OM306702.1
OM306703.1
OM306704.1
OM306705.1
OM306706.1
OM306707.1
OM306708.1
OM306709.1
OM306710.1
OM306711.1
OM306712.1
OM306713.1
OM306714.1
OM306715.1
OM306716.1
OM306717.1
OM306718.1
OM306719.1
OM306720.1
OM306721.1
OM306722.1
OM306723.1
OM306724.1
OM306725.1
OM306726.1
OM306727.1
OM306728.1
OM306729.1
OM306730.1
OM306731.1
OM306732.1
OM306733.1
OM306734.1
OM306735.1
OM306736.1
OM306737.1
OM306738.1
OM306739.1
OM306740.1
OM306741.1
OM306742.1
OM306743.1
OM306744.1
OM306745.1
OM306746.1
OM306747.1
OM306748.1
OM306749.1
OM306750.1
OM306751.1
OM306752.1
OM306753.1
OM306754.1
OM306755.1
OM306756.1
OM306757.1
OM306758.1
OM306759.1
OM306760.1
OM306761.1
OM306762.1
OM306763.1
OM306764.1
OM306765.1
OM306766.1
OM306767.1
OM306768.1
OM306769.1
OM306770.1
OM306771.1
OM306772.1
OM306773.1
OM306774.1
OM306775.1
OM306776.1
OM306777.1
OM306778.1
OM306779.1
OM306780.1
OM306781.1
OM306782.1
OM306783.1
OM306784.1
OM306785.1
OM306786.1
OM306787.1
OM306788.1
OM306789.1
OM306790.1
OM306791.1
OM306792.1
OM306793.1
OM306794.1
OM306795.1
OM306796.1
OM306797.1
OM306798.1
OM306799.1
OM306800.1
OM306801.1
OM306802.1
OM306803.1
OM306804.1
OM306805.1
OM306806.1
OM306807.1
OM306808.1
OM306809.1
OM306810.1
OM306811.1
OM306812.1
OM306813.1
OM306814.1
OM306815.1
OM306816.1
OM306817.1
OM306818.1
OM306819.1
OM306820.1
OM306821.1
OM306822.1
OM306823.1
OM306824.1
OM306825.1
OM306826.1
OM306827.1
OM306828.1
OM306829.1
OM306830.1
OM306831.1
OM306832.1
OM306833.1
OM306834.1
OM306835.1
OM306836.1
OM306837.1
OM306838.1
OM306839.1
OM306840.1
OM306841.1
OM306842.1
OM306843.1
OM306844.1
OM306845.1
OM306846.1
OM306847.1
OM306848.1
OM306849.1
OM306850.1
OM306851.1
OM306852.1
OM306853.1
OM306854.1
OM306855.1
OM306856.1
OM306857.1
OM306858.1
OM306859.1
OM306860.1
OM306861.1
OM306862.1
OM306863.1
OM306864.1
OM306865.1
OM306866.1
OM306867.1
OM306868.1
OM306869.1
OM306870.1
OM306871.1
OM306872.1
OM306873.1
OM306874.1
OM306875.1
OM306876.1
OM306877.1
OM306878.1
OM306879.1
OM306880.1
OM306881.1
OM306882.1
OM306883.1
OM306884.1
OM306885.1
OM306886.1
OM306887.1
OM306888.1
OM306889.1
OM306890.1
OM306891.1
OM306892.1
OM306893.1
OM306894.1
OM306895.1
OM306896.1
OM306897.1
OM306898.1
OM306899.1
OM306900.1
OM306901.1
OM306902.1
OM306903.1
OM306904.1
OM306905.1
OM306906.1
OM306907.1
OM306908.1
OM306909.1
OM306910.1
OM306911.1
OM306912.1
OM306913.1
OM306914.1
OM306915.1
OM306916.1
OM306917.1
OM306918.1
OM306919.1
OM306920.1
OM306921.1
OM306922.1
OM306923.1
OM306924.1
OM306925.1
OM306926.1
OM306927.1
OM306928.1
OM306929.1
OM306930.1
OM306931.1
OM306932.1
OM306933.1
OM306934.1
OM306935.1
OM306936.1
OM306937.1
OM306938.1
OM306939.1
OM306940.1
OM306941.1
OM306942.1
OM306943.1
OM306944.1
OM306945.1
OM306946.1
OM306947.1
OM306948.1
OM306949.1
OM306950.1
OM306951.1
OM306952.1
OM306953.1
OM306954.1
OM306955.1
OM306956.1
OM306957.1
OM306958.1
OM306959.1
OM306960.1
OM306961.1
OM306962.1
OM306963.1
OM306964.1
OM306965.1
OM306966.1
OM306967.1
OM306968.1
OM306969.1
OM306970.1
OM306971.1
OM306972.1
OM306973.1
OM306974.1
OM306975.1
OM306976.1
OM306977.1
OM306978.1
OM306979.1
OM306980.1
OM306981.1
OM306982.1
OM306983.1
OM306984.1
OM306985.1
OM306986.1
OM306987.1
OM306988.1
OM306989.1
OM306990.1
OM306991.1
OM306992.1
OM306993.1
OM306994.1
OM306995.1
OM306996.1
OM306997.1
OM306998.1
OM306999.1
OM307000.1
OM307001.1
OM307002.1
OM307003.1
OM307004.1
OM307005.1
OM307006.1
OM307007.1
OM307008.1
OM307009.1
OM307010.1
OM307011.1
OM307012.1
OM307013.1
OM307014.1
OM307015.1
OM307016.1
OM307017.1
OM307018.1
OM307019.1
OM307020.1
OM307021.1
OM307022.1
OM307023.1
OM307024.1
OM307025.1
OM307026.1
OM307027.1
OM307028.1
OM307029.1
OM307030.1
OM307031.1
OM307032.1
OM307033.1
OM307034.1
OM307035.1
OM307036.1
OM307037.1
OM307038.1
OM307039.1
OM307040.1
OM307041.1
OM307042.1
OM307043.1
OM307044.1
OM307045.1
OM307830.1
OM307831.1
OM307832.1
OM307833.1
OM307834.1
OM307835.1
OM307836.1
OM307837.1
OM307838.1
OM307839.1
OM307840.1
OM307841.1
OM307842.1
OM307843.1
OM307844.1
OM307845.1
OM307846.1
OM307847.1
OM307848.1
OM307849.1
OM307850.1
OM307851.1
OM307852.1
OM307853.1
OM307854.1
OM307855.1
OM307856.1
OM307857.1
OM307858.1
OM307859.1
OM307860.1
OM307861.1
OM307862.1
OM307863.1
OM307864.1
OM307865.1
OM307866.1
OM307867.1
OM307868.1
OM307869.1
OM307870.1
OM307871.1
OM307872.1
OM307873.1
OM307874.1
OM307875.1
OM307876.1
OM307877.1
OM307878.1
OM307879.1
OM307880.1
OM307881.1
OM307882.1
OM307883.1
OM307884.1
OM307885.1
OM307886.1
OM307887.1
OM307888.1
OM307889.1
OM307890.1
OM307891.1
OM307892.1
OM307893.1
OM307894.1
OM307895.1
OM307896.1
OM307897.1
OM307898.1
OM307899.1
OM307900.1
OM307901.1
OM307902.1
OM307903.1
OM307904.1
OM307905.1
OM307906.1
OM307907.1
OM307908.1
OM307909.1
OM307910.1
OM307911.1
OM307912.1
OM307913.1
OM307914.1
OM307915.1
OM307916.1
OM307917.1
OM307918.1
OM307919.1
OM307920.1
OM307921.1
OM307922.1
OM307923.1
OM307924.1
OM307925.1
OM307926.1
OM307927.1
OM307928.1
OM307929.1
OM307930.1
OM307931.1
OM307932.1
OM307933.1
OM307934.1
OM307935.1
OM307936.1
OM307937.1
OM307938.1
OM307939.1
OM307940.1
OM307941.1
OM307942.1
OM307943.1
OM307944.1
OM307945.1
OM307946.1
OM307947.1
OM307948.1
OM307949.1
OM307950.1
OM307951.1
OM307952.1
OM307953.1
OM307954.1
OM307955.1
OM307956.1
OM307957.1
OM307958.1
OM307959.1
OM307960.1
OM307961.1
OM307962.1
OM307963.1
OM307964.1
OM307965.1
OM307966.1
OM307967.1
OM307968.1
OM307969.1
OM307970.1
OM307971.1
OM307972.1
OM307973.1
OM307974.1
OM307975.1
OM307976.1
OM307977.1
OM307978.1
OM307979.1
OM307980.1
OM307981.1
OM307982.1
OM307983.1
OM307984.1
OM307985.1
OM307986.1
OM307987.1
OM307988.1
OM307989.1
OM307990.1
OM307991.1
OM307992.1
OM307993.1
OM307994.1
OM307995.1
OM307996.1
OM307997.1
OM307998.1
OM307999.1
OM308000.1
OM308001.1
OM308002.1
OM308003.1
OM308004.1
OM308005.1
OM308006.1
OM308007.1
OM308008.1
OM308009.1
OM308010.1
OM308011.1
OM308012.1
OM308013.1
OM308014.1
OM308015.1
OM308016.1
OM308017.1
OM308018.1
OM308019.1
OM308020.1
OM308021.1
OM308022.1
OM308023.1
OM308024.1
OM308025.1
OM308026.1
OM308027.1
OM308028.1
OM308029.1
OM308030.1
OM308031.1
OM308032.1
OM308033.1
OM308034.1
OM308035.1
OM308036.1
OM308037.1
OM308038.1
OM308039.1
OM308040.1
OM308041.1
OM308042.1
OM308043.1
OM308044.1
OM308045.1
OM308046.1
OM308047.1
OM308048.1
OM308049.1
OM308050.1
OM308051.1
OM308052.1
OM308053.1
OM308054.1
OM308055.1
OM308056.1
OM308057.1
OM308058.1
OM308059.1
OM308060.1
OM308061.1
OM308062.1
OM308063.1
OM308064.1
OM308065.1
OM308066.1
OM308067.1
OM308068.1
OM308069.1
OM308070.1
OM308071.1
OM308072.1
OM308073.1
OM308074.1
OM308075.1
OM308076.1
OM308077.1
OM308078.1
OM308079.1
OM308080.1
OM308081.1
OM308082.1
OM308083.1
OM308084.1
OM308085.1
OM308086.1
OM308087.1
OM308088.1
OM308089.1
OM308090.1
OM308091.1
OM308092.1
OM308093.1
OM308094.1
OM308095.1
OM308096.1
OM308097.1
OM308098.1
OM308099.1
OM308100.1
OM308101.1
OM308102.1
OM308103.1
OM308104.1
OM308105.1
OM308106.1
OM308107.1
OM308108.1
OM308109.1
OM308110.1
OM308111.1
OM308112.1
OM308113.1
OM308114.1
OM308115.1
OM308116.1
OM308117.1
OM308118.1
OM308119.1
OM308120.1
OM308121.1
OM308122.1
OM308123.1
OM308124.1
OM308125.1
OM308126.1
OM308127.1
OM308128.1
OM308129.1
OM308130.1
OM308131.1
OM308132.1
OM308133.1
OM308134.1
OM308135.1
OM308136.1
OM308137.1
OM308138.1
OM308139.1
OM308140.1
OM308141.1
OM308142.1
OM308143.1
OM308144.1
OM308145.1
OM308146.1
OM308147.1
OM308148.1
OM308149.1
OM308150.1
OM308151.1
OM308152.1
OM308153.1
OM308154.1
OM308155.1
OM308156.1
OM308157.1
OM308158.1
OM308159.1
OM308160.1
OM308161.1
OM308162.1
OM308163.1
OM308164.1
OM308165.1
OM308166.1
OM308167.1
OM308168.1
OM308169.1
OM308170.1
OM308171.1
OM308172.1
OM308173.1
OM308174.1
OM308175.1
OM308176.1
OM308177.1
OM308178.1
OM308179.1
OM308180.1
OM308181.1
OM308182.1
OM308183.1
OM308184.1
OM308185.1
OM308186.1
OM308187.1
OM308188.1
OM308189.1
OM308190.1
OM308191.1
OM308192.1
OM308193.1
OM308194.1
OM308195.1
OM308196.1
OM308197.1
OM308198.1
OM308199.1
OM308200.1
OM308201.1
OM308202.1
OM308203.1
OM308204.1
OM308205.1
OM308206.1
OM308207.1
OM308208.1
OM308209.1
OM308210.1
OM308211.1
OM308212.1
OM308213.1
OM308214.1
OM308215.1
OM308216.1
OM308217.1
OM308218.1
OM308219.1
OM308220.1
OM308221.1
OM308222.1
OM308223.1
OM308224.1
OM308225.1
OM308226.1
OM308227.1
OM308228.1
OM308229.1
OM308230.1
OM308231.1
OM308232.1
OM308233.1
OM308234.1
OM308235.1
OM308236.1
OM308237.1
OM308238.1
OM308239.1
OM308240.1
OM308241.1
OM308242.1
OM308243.1
OM308244.1
OM308245.1
OM308246.1
OM308247.1
OM308248.1
OM308249.1
OM308250.1
OM308251.1
OM308252.1
OM308253.1
OM308254.1
OM308255.1
OM308256.1
OM308257.1
OM308258.1
OM308259.1
OM308260.1
OM308261.1
OM308262.1
OM308263.1
OM308264.1
OM308265.1
OM308266.1
OM308267.1
OM308268.1
OM308269.1
OM308270.1
OM308271.1
OM308272.1
OM308273.1
OM308274.1
OM308275.1
OM308276.1
OM308277.1
OM308278.1
OM308279.1
OM308280.1
OM308281.1
OM308282.1
OM308283.1
OM308284.1
OM308285.1
OM308286.1
OM308287.1
OM308288.1
OM308289.1
OM308290.1
OM308291.1
OM308292.1
OM308293.1
OM308294.1
OM308295.1
OM308296.1
OM308297.1
OM308298.1
OM308299.1
OM308300.1
OM308301.1
OM308302.1
OM308303.1
OM308304.1
OM308305.1
OM308306.1
OM308307.1
OM308308.1
OM308309.1
OM308310.1
OM308311.1
OM308312.1
OM308313.1
OM308314.1
OM308315.1
OM308316.1
OM308317.1
OM308318.1
OM308319.1
OM308320.1
OM308321.1
OM308322.1
OM308323.1
OM308324.1
OM308325.1
OM308326.1
OM308327.1
OM308328.1
OM308329.1
OM308330.1
OM308331.1
OM308332.1
OM308333.1
OM308334.1
OM308335.1
OM308336.1
OM308337.1
OM308338.1
OM308339.1
OM308340.1
OM308341.1
OM308342.1
OM308343.1
OM308344.1
OM308345.1
OM308346.1
OM308347.1
OM308348.1
OM308349.1
OM308350.1
OM308351.1
OM308352.1
OM308353.1
OM308354.1
OM308355.1
OM308356.1
OM308357.1
OM308358.1
OM308359.1
OM308360.1
OM308361.1
OM308362.1
OM308363.1
OM308364.1
OM308365.1
OM308366.1
OM308367.1
OM308368.1
OM308369.1
OM308370.1
OM308371.1
OM308372.1
OM308373.1
OM308374.1
OM308375.1
OM308376.1
OM308377.1
OM308378.1
OM308379.1
OM308380.1
OM308381.1
OM308382.1
OM308383.1
OM308384.1
OM308385.1
OM308386.1
OM308387.1
OM308388.1
OM308389.1
OM308390.1
OM308391.1
OM308392.1
OM308393.1
OM308394.1
OM308395.1
OM308396.1
OM308397.1
OM308398.1
OM308399.1
OM308400.1
OM308401.1
OM308402.1
OM308403.1
OM308404.1
OM308405.1
OM308406.1
OM308407.1
OM308408.1
OM308409.1
OM308410.1
OM308411.1
OM308412.1
OM308413.1
OM308414.1
OM308415.1
OM308416.1
OM308417.1
OM308418.1
OM308419.1
OM308420.1
OM308421.1
OM308422.1
OM308423.1
OM308424.1
OM308425.1
OM308426.1
OM308427.1
OM308428.1
OM308429.1
OM308430.1
OM308431.1
OM308432.1
OM308433.1
OM308434.1
OM308435.1
OM308436.1
OM308437.1
OM308438.1
OM308439.1
OM308440.1
OM308441.1
OM308442.1
OM308443.1
OM308444.1
OM308445.1
OM308446.1
OM308447.1
OM308448.1
OM308449.1
OM308450.1
OM308451.1
OM308452.1
OM308453.1
OM308454.1
OM308455.1
OM308456.1
OM308457.1
OM308458.1
OM308459.1
OM308460.1
OM308461.1
OM308462.1
OM308463.1
OM308464.1
OM308465.1
OM308466.1
OM308467.1
OM308468.1
OM308469.1
OM308470.1
OM308471.1
OM308472.1
OM308473.1
OM308474.1
OM308475.1
OM308476.1
OM308477.1
OM308478.1
OM308479.1
OM308480.1
OM308481.1
OM308482.1
OM308483.1
OM308484.1
OM308485.1
OM308486.1
OM308487.1
OM308488.1
OM308489.1
OM308490.1
OM308491.1
OM308492.1
OM308493.1
OM308494.1
OM308495.1
OM308496.1
OM308497.1
OM308498.1
OM308499.1
OM308500.1
OM308501.1
OM308502.1
OM308503.1
OM308504.1
OM308505.1
OM308506.1
OM308507.1
OM308508.1
OM308509.1
OM308510.1
OM308511.1
OM308512.1
OM308513.1
OM308514.1
OM308515.1
OM308516.1
OM308517.1
OM308518.1
OM308519.1
OM308520.1
OM308521.1
OM308522.1
OM308523.1
OM308524.1
OM308525.1
OM308526.1
OM308527.1
OM308528.1
OM308529.1
OM308530.1
OM308531.1
OM308532.1
OM308533.1
OM308534.1
OM308535.1
OM308536.1
OM308537.1
OM308538.1
OM308539.1
OM308540.1
OM308541.1
OM308542.1
OM308543.1
OM308544.1
OM308545.1
OM308546.1
OM308547.1
OM308548.1
OM308549.1
OM308550.1
OM308551.1
OM308552.1
OM308553.1
OM308554.1
OM308555.1
OM308556.1
OM308557.1
OM308558.1
OM308559.1
OM308560.1
OM308561.1
OM308562.1
OM308563.1
OM308564.1
OM308565.1
OM308566.1
OM308567.1
OM308568.1
OM308569.1
OM308570.1
OM308571.1
OM308572.1
OM308573.1
OM308574.1
OM308575.1
OM308576.1
OM308577.1
OM308578.1
OM308579.1
OM308580.1
OM308581.1
OM308582.1
OM308583.1
OM308584.1
OM308585.1
OM308586.1
OM308587.1
OM308588.1
OM308589.1
OM308590.1
OM308591.1
OM308592.1
OM308593.1
OM308594.1
OM308595.1
OM308596.1
OM308597.1
OM308598.1
OM308599.1
OM308600.1
OM308601.1
OM308602.1
OM308603.1
OM308604.1
OM308605.1
OM308606.1
OM308607.1
OM308608.1
OM308609.1
OM308610.1
OM308611.1
OM308612.1
OM308613.1
OM308614.1
OM308615.1
OM308616.1
OM308617.1
OM308618.1
OM308619.1
OM308620.1
OM308621.1
OM308622.1
OM308623.1
OM308624.1
OM308625.1
OM308626.1
OM308627.1
OM308628.1
OM308629.1
OM308630.1
OM308631.1
OM308632.1
OM308633.1
OM308634.1
OM308635.1
OM308636.1
OM308637.1
OM308638.1
OM308639.1
OM308640.1
OM308641.1
OM308642.1
OM308643.1
OM308644.1
OM308645.1
OM308646.1
OM308647.1
OM308648.1
OM308649.1
OM308650.1
OM308651.1
OM308652.1
OM308653.1
OM308654.1
OM308655.1
OM308656.1
OM308657.1
OM308658.1
OM308659.1
OM308660.1
OM308661.1
OM308662.1
OM308663.1
OM308664.1
OM308665.1
OM308666.1
OM308667.1
OM308668.1
OM308669.1
OM308670.1
OM308671.1
OM308672.1
OM308673.1
OM308674.1
OM308675.1
OM308676.1
OM308677.1
OM308678.1
OM308679.1
OM308680.1
OM308681.1
OM308682.1
OM308683.1
OM308684.1
OM308685.1
OM308686.1
OM308687.1
OM308688.1
OM308689.1
OM308690.1
OM308691.1
OM308692.1
OM308693.1
OM308694.1
OM308695.1
OM308696.1
OM308697.1
OM308698.1
OM308699.1
OM308700.1
OM308701.1
OM308702.1
OM308703.1
OM308704.1
OM308705.1
OM308706.1
OM308707.1
OM308708.1
OM308709.1
OM308710.1
OM308711.1
OM308712.1
OM308713.1
OM308714.1
OM308715.1
OM308716.1
OM308717.1
OM308718.1
OM308719.1
OM308720.1
OM308721.1
OM308722.1
OM308723.1
OM308724.1
OM308725.1
OM308726.1
OM308727.1
OM308728.1
OM308729.1
OM308730.1
OM308731.1
OM308732.1
OM308733.1
OM308734.1
OM308735.1
OM308736.1
OM308737.1
OM308738.1
OM308739.1
OM308740.1
OM308741.1
OM308742.1
OM308743.1
OM308744.1
OM308745.1
OM308746.1
OM308747.1
OM308748.1
OM308749.1
OM308750.1
OM308751.1
OM308752.1
OM308753.1
OM308754.1
OM308755.1
OM308756.1
OM308757.1
OM308758.1
OM308759.1
OM308760.1
OM308761.1
OM308762.1
OM308763.1
OM308764.1
OM308765.1
OM308766.1
OM308767.1
OM308768.1
OM308769.1
OM308770.1
OM308771.1
OM308772.1
OM308773.1
OM308774.1
OM308775.1
OM308776.1
OM308777.1
OM308778.1
OM308779.1
OM308780.1
OM308781.1
OM308782.1
OM308783.1
OM308784.1
OM308785.1
OM308786.1
OM308787.1
OM308788.1
OM308789.1
OM308790.1
OM308791.1
OM308792.1
OM308793.1
OM308794.1
OM308795.1
OM308796.1
OM308797.1
OM308798.1
OM308799.1
OM308800.1
OM308801.1
OM308802.1
OM308803.1
OM308804.1
OM308805.1
OM308806.1
OM308807.1
OM308808.1
OM308809.1
OM308810.1
OM308811.1
OM308812.1
OM308813.1
OM308814.1
OM308815.1
OM308816.1
OM308817.1
OM308818.1
OM308819.1
OM308820.1
OM308821.1
OM308822.1
OM308823.1
OM308824.1
OM308825.1
OM308826.1
OM308827.1
OM308828.1
OM308829.1
OM308830.1
OM308831.1
OM308832.1
OM308833.1
OM308834.1
OM308835.1
OM308836.1
OM308837.1
OM308838.1
OM308839.1
OM308840.1
OM308841.1
OM308842.1
OM308843.1
OM308844.1
OM308845.1
OM308846.1
OM308847.1
OM308848.1
OM308849.1
OM308850.1
OM308851.1
OM308852.1
OM308853.1
OM308854.1
OM308855.1
OM308856.1
OM308857.1
OM308858.1
OM308859.1
OM308860.1
OM308861.1
OM308862.1
OM308863.1
OM308864.1
OM308865.1
OM308866.1
OM308867.1
OM308868.1
OM308869.1
OM308870.1
OM308871.1
OM308872.1
OM308873.1
OM308874.1
OM308875.1
OM308876.1
OM308877.1
OM308878.1
OM308879.1
OM308880.1
OM308881.1
OM308882.1
OM308883.1
OM308884.1
OM308885.1
OM308886.1
OM308887.1
OM308888.1
OM308889.1
OM308890.1
OM308891.1
OM308892.1
OM308893.1
OM308894.1
OM308895.1
OM308896.1
OM308897.1
OM308898.1
OM308899.1
OM308900.1
OM308901.1
OM308902.1
OM308903.1
OM308904.1
OM308905.1
OM308906.1
OM308907.1
OM308908.1
OM308909.1
OM308910.1
OM308911.1
OM308912.1
OM308913.1
OM308914.1
OM308915.1
OM308916.1
OM308917.1
OM308918.1
OM308919.1
OM308920.1
OM308921.1
OM308922.1
OM308923.1
OM308924.1
OM308925.1
OM308926.1
OM308927.1
OM308928.1
OM308929.1
OM308930.1
OM308931.1
OM308932.1
OM308933.1
OM308934.1
OM308935.1
OM308936.1
OM308937.1
OM308938.1
OM308939.1
OM308940.1
OM308941.1
OM308942.1
OM308943.1
OM308944.1
OM308945.1
OM308946.1
OM308947.1
OM308948.1
OM308949.1
OM308950.1
OM308951.1
OM308952.1
OM308953.1
OM308954.1
OM308955.1
OM308956.1
OM308957.1
OM308958.1
OM308959.1
OM308960.1
OM308961.1
OM308962.1
OM308963.1
OM308964.1
OM308965.1
OM308966.1
OM308967.1
OM308968.1
OM308969.1
OM308970.1
OM308971.1
OM308972.1
OM308973.1
OM308974.1
OM308975.1
OM308976.1
OM308977.1
OM308978.1
OM308979.1
OM308980.1
OM308981.1
OM308982.1
OM308983.1
OM308984.1
OM308985.1
OM308986.1
OM308987.1
OM308988.1
OM308989.1
OM308990.1
OM308991.1
OM308992.1
OM308993.1
OM308994.1
OM308995.1
OM308996.1
OM308997.1
OM308998.1
OM308999.1
OM309000.1
OM309001.1
OM309002.1
OM309003.1
OM309004.1
OM309005.1
OM309006.1
OM309007.1
OM309008.1
OM309009.1
OM309010.1
OM309011.1
OM309012.1
OM309013.1
OM309014.1
OM309015.1
OM309016.1
OM309017.1
OM309018.1
OM309019.1
OM309020.1
OM309021.1
OM309022.1
OM309023.1
OM309024.1
OM309025.1
OM309026.1
OM309027.1
OM309028.1
OM309029.1
OM309030.1
OM309031.1
OM309032.1
OM309033.1
OM309034.1
OM309035.1
OM309036.1
OM309037.1
OM309038.1
OM309039.1
OM309040.1
OM309041.1
OM309042.1
OM309043.1
OM309044.1
OM309045.1
OM309046.1
OM309047.1
OM309048.1
OM309049.1
OM309050.1
OM309051.1
OM309052.1
OM309053.1
OM309054.1
OM309055.1
OM309056.1
OM309057.1
OM309058.1
OM309059.1
OM309060.1
OM309061.1
OM309062.1
OM309063.1
OM309064.1
OM309065.1
OM309066.1
OM309067.1
OM309068.1
OM309069.1
OM309070.1
OM309071.1
OM309072.1
OM309073.1
OM309074.1
OM309075.1
OM309076.1
OM309077.1
OM309078.1
OM309079.1
OM309080.1
OM309081.1
OM309082.1
OM309083.1
OM309084.1
OM309085.1
OM309086.1
OM309087.1
OM309088.1
OM309089.1
OM309090.1
OM309091.1
OM309092.1
OM309093.1
OM309094.1
OM309095.1
OM309096.1
OM309097.1
OM309098.1
OM309099.1
OM309100.1
OM309101.1
OM309102.1
OM309103.1
OM309104.1
OM309105.1
OM309106.1
OM309107.1
OM309108.1
OM309109.1
OM309110.1
OM309111.1
OM309112.1
OM309113.1
OM309114.1
OM309115.1
OM309116.1
OM309117.1
OM309118.1
OM309119.1
OM309120.1
OM309121.1
OM309122.1
OM309123.1
OM309124.1
OM309125.1
OM309126.1
OM309127.1
OM309128.1
OM309129.1
OM309130.1
OM309131.1
OM309132.1
OM309133.1
OM309134.1
OM309135.1
OM309136.1
OM309137.1
OM309138.1
OM309139.1
OM309140.1
OM309141.1
OM309142.1
OM309143.1
OM309144.1
OM309145.1
OM309146.1
OM309147.1
OM309148.1
OM309149.1
OM309150.1
OM309151.1
OM309152.1
OM309153.1
OM309154.1
OM309155.1
OM309156.1
OM309157.1
OM309158.1
OM309159.1
OM309160.1
OM309161.1
OM309162.1
OM309163.1
OM309164.1
OM309165.1
OM309166.1
OM309167.1
OM309168.1
OM309169.1
OM309170.1
OM309171.1
OM309172.1
OM309173.1
OM309174.1
OM309175.1
OM309176.1
OM309177.1
OM309178.1
OM309179.1
OM309180.1
OM309181.1
OM309182.1
OM309183.1
OM309184.1
OM309185.1
OM309186.1
OM309187.1
OM309188.1
OM309189.1
OM309190.1
OM309191.1
OM309192.1
OM309193.1
OM309194.1
OM309195.1
OM309196.1
OM309197.1
OM309198.1
OM309199.1
OM309200.1
OM309201.1
OM309202.1
OM309203.1
OM309204.1
OM309205.1
OM309206.1
OM309207.1
OM309208.1
OM309209.1
OM309210.1
OM309211.1
OM309212.1
OM309213.1
OM309214.1
OM309215.1
OM309216.1
OM309217.1
OM309218.1
OM309219.1
OM309220.1
OM309221.1
OM309222.1
OM309223.1
OM309224.1
OM309225.1
OM309226.1
OM309227.1
OM309228.1
OM309229.1
OM309230.1
OM309231.1
OM309232.1
OM309233.1
OM309234.1
OM309235.1
OM309236.1
OM309237.1
OM309238.1
OM309239.1
OM309240.1
OM309241.1
OM309242.1
OM309243.1
OM309244.1
OM309245.1
OM309246.1
OM309247.1
OM309248.1
OM309249.1
OM309250.1
OM309251.1
OM309252.1
OM309253.1
OM309254.1
OM309255.1
OM309256.1
OM309257.1
OM309258.1
OM309259.1
OM309260.1
OM309261.1
OM309262.1
OM309263.1
OM309264.1
OM309265.1
OM309266.1
OM309267.1
OM309268.1
OM309269.1
OM309270.1
OM309271.1
OM309272.1
OM309273.1
OM309274.1
OM309275.1
OM309276.1
OM309277.1
OM309278.1
OM309279.1
OM309280.1
OM309281.1
OM309282.1
OM309283.1
OM309284.1
OM309285.1
OM309286.1
OM309287.1
OM309288.1
OM309289.1
OM309290.1
OM309291.1
OM309292.1
OM309293.1
OM309294.1
OM309295.1
OM309296.1
OM309297.1
OM309298.1
OM309299.1
OM309300.1
OM309301.1
OM309302.1
OM309303.1
OM309304.1
OM309305.1
OM309306.1
OM309307.1
OM309308.1
OM309309.1
OM309310.1
OM309311.1
OM309312.1
OM309313.1
OM309314.1
OM309315.1
OM309316.1
OM309317.1
OM309318.1
OM309319.1
OM309320.1
OM309321.1
OM309322.1
OM309323.1
OM309324.1
OM309325.1
OM309326.1
OM309327.1
OM309328.1
OM309329.1
OM309330.1
OM309331.1
OM309332.1
OM309333.1
OM309334.1
OM309335.1
OM309336.1
OM309337.1
OM309338.1
OM309339.1
OM309340.1
OM309341.1
OM309342.1
OM309343.1
OM309344.1
OM309345.1
OM309346.1
OM309347.1
OM309348.1
OM309349.1
OM309350.1
OM309351.1
OM309352.1
OM309353.1
OM309354.1
OM309355.1
OM309356.1
OM309357.1
OM309358.1
OM309359.1
OM309360.1
OM309361.1
OM309362.1
OM309363.1
OM309364.1
OM309365.1
OM309366.1
OM309367.1
OM309368.1
OM309369.1
OM309370.1
OM309371.1
OM309372.1
OM309373.1
OM309374.1
OM309375.1
OM309376.1
OM309377.1
OM309378.1
OM309379.1
OM309380.1
OM309381.1
OM309382.1
OM309383.1
OM309384.1
OM309385.1
OM309386.1
OM309387.1
OM309388.1
OM309389.1
OM309390.1
OM309391.1
OM309392.1
OM309393.1
OM309394.1
OM309395.1
OM309396.1
OM309397.1
OM309398.1
OM309399.1
OM309400.1
OM309401.1
OM309402.1
OM309403.1
OM309404.1
OM309405.1
OM309406.1
OM309407.1
OM309408.1
OM309409.1
OM309410.1
OM309411.1
OM309412.1
OM309413.1
OM309414.1
OM309415.1
OM309416.1
OM309417.1
OM309418.1
OM309419.1
OM309420.1
OM309421.1
OM309422.1
OM309423.1
OM309424.1
OM309425.1
OM309426.1
OM309427.1
OM309428.1
OM309429.1
OM309430.1
OM309431.1
OM309432.1
OM309433.1
OM309434.1
OM309435.1
OM309436.1
OM309437.1
OM309438.1
OM309439.1
OM309440.1
OM309441.1
OM309442.1
OM309443.1
OM309444.1
OM309445.1
OM309446.1
OM309447.1
OM309448.1
OM309449.1
OM309450.1
OM309451.1
OM309452.1
OM309453.1
OM309454.1
OM309455.1
OM309456.1
OM309457.1
OM309458.1
OM309459.1
OM309460.1
OM309461.1
OM309462.1
OM309463.1
OM309464.1
OM309465.1
OM309466.1
OM309467.1
OM309468.1
OM309469.1
OM309470.1
OM309471.1
OM309472.1
OM309473.1
OM309474.1
OM309475.1
OM309476.1
OM309477.1
OM309478.1
OM309479.1
OM309480.1
OM309481.1
OM309482.1
OM309483.1
OM309484.1
OM309485.1
OM309486.1
OM309487.1
OM309488.1
OM309489.1
OM309490.1
OM309491.1
OM309492.1
OM309493.1
OM309494.1
OM309495.1
OM309496.1
OM309497.1
OM309498.1
OM309499.1
OM309500.1
OM309501.1
OM309502.1
OM309503.1
OM309504.1
OM309505.1
OM309506.1
OM309507.1
OM309508.1
OM309509.1
OM309510.1
OM309511.1
OM309512.1
OM309513.1
OM309514.1
OM309515.1
OM309516.1
OM309517.1
OM309518.1
OM309519.1
OM309520.1
OM309521.1
OM309522.1
OM309523.1
OM309524.1
OM309525.1
OM309526.1
OM309527.1
OM309528.1
OM309529.1
OM309530.1
OM309531.1
OM309532.1
OM309533.1
OM309534.1
OM309535.1
OM309536.1
OM309537.1
OM309538.1
OM309539.1
OM309540.1
OM309541.1
OM309542.1
OM309543.1
OM309544.1
OM309545.1
OM309546.1
OM309547.1
OM309548.1
OM309549.1
OM309550.1
OM309551.1
OM309552.1
OM309553.1
OM309554.1
OM309555.1
OM309556.1
OM309557.1
OM309558.1
OM309559.1
OM309560.1
OM309561.1
OM309562.1
OM309563.1
OM309564.1
OM309565.1
OM309566.1
OM309567.1
OM309568.1
OM309569.1
OM309570.1
OM309571.1
OM309572.1
OM309573.1
OM309574.1
OM309575.1
OM309576.1
OM309577.1
OM309578.1
OM309579.1
OM309580.1
OM309581.1
OM309582.1
OM309583.1
OM309584.1
OM309585.1
OM309586.1
OM309587.1
OM309588.1
OM309589.1
OM309590.1
OM309591.1
OM309592.1
OM309593.1
OM309594.1
OM309595.1
OM309596.1
OM309597.1
OM309598.1
OM309599.1
OM309600.1
OM309601.1
OM309602.1
OM309603.1
OM309604.1
OM309605.1
OM309606.1
OM309607.1
OM309608.1
OM309609.1
OM309610.1
OM309611.1
OM309612.1
OM309613.1
OM309614.1
OM309615.1
OM309616.1
OM309617.1
OM309618.1
OM309619.1
OM309620.1
OM309621.1
OM309622.1
OM309623.1
OM309624.1
OM309625.1
OM309626.1
OM309627.1
OM309628.1
OM309629.1
OM309630.1
OM309631.1
OM309632.1
OM309633.1
OM309634.1
OM309635.1
OM309636.1
OM309637.1
OM309638.1
OM309639.1
OM309640.1
OM309641.1
OM309642.1
OM309643.1
OM309644.1
OM309645.1
OM309646.1
OM309647.1
OM309648.1
OM309649.1
OM309650.1
OM309651.1
OM309652.1
OM309653.1
OM309654.1
OM309655.1
OM309656.1
OM309657.1
OM309658.1
OM309659.1
OM309660.1
OM309661.1
OM309662.1
OM309663.1
OM309664.1
OM309665.1
OM309666.1
OM309667.1
OM309668.1
OM309669.1
OM309670.1
OM309671.1
OM309672.1
OM309673.1
OM309674.1
OM309675.1
OM309676.1
OM309677.1
OM309678.1
OM309679.1
OM309680.1
OM309681.1
OM309682.1
OM309683.1
OM309684.1
OM309685.1
OM309686.1
OM309687.1
OM309688.1
OM309689.1
OM309690.1
OM309691.1
OM309692.1
OM309693.1
OM309694.1
OM309695.1
OM309696.1
OM309697.1
OM309698.1
OM309699.1
OM309700.1
OM309701.1
OM309702.1
OM309703.1
OM309704.1
OM309705.1
OM309706.1
OM309707.1
OM309708.1
OM309709.1
OM309710.1
OM309711.1
OM309712.1
OM309713.1
OM309714.1
OM309715.1
OM309716.1
OM309717.1
OM309718.1
OM309719.1
OM309720.1
OM309721.1
OM309722.1
OM309723.1
OM309724.1
OM309725.1
OM309726.1
OM309727.1
OM309728.1
OM309729.1
OM309730.1
OM309731.1
OM309732.1
OM309733.1
OM309734.1
OM309735.1
OM309736.1
OM309737.1
OM309738.1
OM309739.1
OM309740.1
OM309741.1
OM309742.1
OM309743.1
OM309744.1
OM309745.1
OM309746.1
OM309747.1
OM309748.1
OM309749.1
OM309750.1
OM309751.1
OM309752.1
OM309753.1
OM309754.1
OM309755.1
OM309756.1
OM309757.1
OM309758.1
OM309759.1
OM309760.1
OM309761.1
OM309762.1
OM309763.1
OM309764.1
OM309765.1
OM309766.1
OM309767.1
OM309768.1
OM309769.1
OM309770.1
OM309771.1
OM309772.1
OM309773.1
OM309774.1
OM309775.1
OM309776.1
OM309777.1
OM309778.1
OM309779.1
OM309780.1
OM309781.1
OM309782.1
OM309783.1
OM309784.1
OM309785.1
OM309786.1
OM309787.1
OM309788.1
OM309789.1
OM309790.1
OM309791.1
OM309792.1
OM309793.1
OM309794.1
OM309795.1
OM309796.1
OM309797.1
OM309798.1
OM309799.1
OM309800.1
OM309801.1
OM309802.1
OM309803.1
OM309804.1
OM309805.1
OM309806.1
OM309807.1
OM309808.1
OM309809.1
OM309810.1
OM309811.1
OM309812.1
OM309813.1
OM309814.1
OM309815.1
OM309816.1
OM309817.1
OM309818.1
OM309819.1
OM309820.1
OM309821.1
OM309822.1
OM309823.1
OM309824.1
OM309825.1
OM309826.1
OM309827.1
OM309828.1
OM309829.1
OM309830.1
OM309831.1
OM309832.1
OM309833.1
OM309834.1
OM309835.1
OM309836.1
OM309837.1
OM309838.1
OM309839.1
OM309840.1
OM309841.1
OM309842.1
OM309843.1
OM309844.1
OM309845.1
OM309846.1
OM309847.1
OM309848.1
OM309849.1
OM309850.1
OM309851.1
OM309852.1
OM309853.1
OM309854.1
OM309855.1
OM309856.1
OM309857.1
OM309858.1
OM309859.1
OM309860.1
OM309861.1
OM309862.1
OM309863.1
OM309864.1
OM309865.1
OM309866.1
OM309867.1
OM309868.1
OM309869.1
OM309870.1
OM309871.1
OM309872.1
OM309873.1
OM309874.1
OM309875.1
OM309876.1
OM309877.1
OM309878.1
OM309879.1
OM309880.1
OM309881.1
OM309882.1
OM309883.1
OM309884.1
OM309885.1
OM309886.1
OM309887.1
OM309888.1
OM309889.1
OM309890.1
OM309891.1
OM309892.1
OM309893.1
OM309894.1
OM309895.1
OM309896.1
OM309897.1
OM309898.1
OM309899.1
OM309900.1
OM309901.1
OM309902.1
OM309903.1
OM309904.1
OM309905.1
OM309906.1
OM309907.1
OM309908.1
OM309909.1
OM309910.1
OM309911.1
OM309912.1
OM309913.1
OM309914.1
OM309915.1
OM309916.1
OM309917.1
OM309918.1
OM309919.1
OM309920.1
OM309921.1
OM309922.1
OM309923.1
OM309924.1
OM309925.1
OM309926.1
OM309927.1
OM309928.1
OM309929.1
OM309930.1
OM309931.1
OM309932.1
OM309933.1
OM309934.1
OM309935.1
OM309936.1
OM309937.1
OM309938.1
OM309939.1
OM309940.1
OM309941.1
OM309942.1
OM309943.1
OM309944.1
OM309945.1
OM309946.1
OM309947.1
OM309948.1
OM309949.1
OM309950.1
OM309951.1
OM309952.1
OM309953.1
OM309954.1
OM309955.1
OM309956.1
OM309957.1
OM309958.1
OM309959.1
OM309960.1
OM309961.1
OM309962.1
OM309963.1
OM309964.1
OM309965.1
OM309966.1
OM309967.1
OM309968.1
OM309969.1
OM309970.1
OM309971.1
OM309972.1
OM309973.1
OM309974.1
OM309975.1
OM309976.1
OM309977.1
OM309978.1
OM309979.1
OM309980.1
OM309981.1
OM309982.1
OM309983.1
OM309984.1
OM309985.1
OM309986.1
OM309987.1
OM309988.1
OM309989.1
OM309990.1
OM309991.1
OM309992.1
OM309993.1
OM309994.1
OM309995.1
OM309996.1
OM309997.1
OM309998.1
OM309999.1
OM310000.1
OM310001.1
OM310002.1
OM310003.1
OM310004.1
OM310005.1
OM310006.1
OM310007.1
OM310008.1
OM310009.1
OM310010.1
OM310011.1
OM310012.1
OM310013.1
OM310014.1
OM310015.1
OM310016.1
OM310017.1
OM310018.1
OM310019.1
OM310020.1
OM310021.1
OM310022.1
OM310023.1
OM310024.1
OM310025.1
OM310026.1
OM310027.1
OM310028.1
OM310029.1
OM310030.1
OM310031.1
OM310032.1
OM310033.1
OM310034.1
OM310035.1
OM310036.1
OM310037.1
OM310038.1
OM310039.1
OM310040.1
OM310041.1
OM310042.1
OM310043.1
OM310044.1
OM310045.1
OM310046.1
OM310047.1
OM310048.1
OM310049.1
OM310050.1
OM310051.1
OM310052.1
OM310053.1
OM310054.1
OM310055.1
OM310056.1
OM310057.1
OM310058.1
OM310059.1
OM310060.1
OM310061.1
OM310062.1
OM310063.1
OM310064.1
OM310065.1
OM310066.1
OM310067.1
OM310068.1
OM310069.1
OM310070.1
OM310071.1
OM310072.1
OM310073.1
OM310074.1
OM310075.1
OM310076.1
OM310077.1
OM310078.1
OM310079.1
OM310080.1
OM310081.1
OM310082.1
OM310083.1
OM310084.1
OM310085.1
OM310086.1
OM310087.1
OM310088.1
OM310089.1
OM310090.1
OM310091.1
OM310092.1
OM310093.1
OM310094.1
OM310095.1
OM310096.1
OM310097.1
OM310098.1
OM310099.1
OM310100.1
OM310101.1
OM310102.1
OM310103.1
OM310104.1
OM310105.1
OM310106.1
OM310107.1
OM310108.1
OM310109.1
OM310110.1
OM310111.1
OM310112.1
OM310113.1
OM310114.1
OM310115.1
OM310116.1
OM310117.1
OM310118.1
OM310119.1
OM310120.1
OM310121.1
OM310122.1
OM310123.1
OM310124.1
OM310125.1
OM310126.1
OM310127.1
OM310128.1
OM310129.1
OM310130.1
OM310131.1
OM310132.1
OM310133.1
OM310134.1
OM310135.1
OM310136.1
OM310137.1
OM310138.1
OM310139.1
OM310140.1
OM310141.1
OM310142.1
OM310143.1
OM310144.1
OM310145.1
OM310146.1
OM310147.1
OM310148.1
OM310149.1
OM310150.1
OM310151.1
OM310152.1
OM310153.1
OM310154.1
OM310155.1
OM310156.1
OM310157.1
OM310158.1
OM310159.1
OM310160.1
OM310161.1
OM310162.1
OM310163.1
OM310164.1
OM310165.1
OM310166.1
OM310167.1
OM310168.1
OM310169.1
OM310170.1
OM310171.1
OM310172.1
OM310173.1
OM310174.1
OM310175.1
OM310176.1
OM310177.1
OM310178.1
OM310179.1
OM310180.1
OM310181.1
OM310182.1
OM310183.1
OM310184.1
OM310185.1
OM310186.1
OM310187.1
OM310188.1
OM310189.1
OM310190.1
OM310191.1
OM310192.1
OM310193.1
OM310194.1
OM310195.1
OM310196.1
OM310197.1
OM310198.1
OM310199.1
OM310200.1
OM310201.1
OM310202.1
OM310203.1
OM310204.1
OM310205.1
OM310206.1
OM310207.1
OM310208.1
OM310209.1
OM310210.1
OM310211.1
OM310212.1
OM310213.1
OM310214.1
OM310215.1
OM310216.1
OM310217.1
OM310218.1
OM310219.1
OM310220.1
OM310221.1
OM310222.1
OM310223.1
OM310224.1
OM310225.1
OM310226.1
OM310227.1
OM310228.1
OM310229.1
OM310230.1
OM310231.1
OM310232.1
OM310233.1
OM310234.1
OM310235.1
OM310236.1
OM310237.1
OM310238.1
OM310239.1
OM310240.1
OM310241.1
OM310242.1
OM310243.1
OM310244.1
OM310245.1
OM310246.1
OM310247.1
OM310248.1
OM310249.1
OM310250.1
OM310251.1
OM310252.1
OM310253.1
OM310254.1
OM310255.1
OM310256.1
OM310257.1
OM310258.1
OM310259.1
OM310260.1
OM310261.1
OM310262.1
OM310263.1
OM310264.1
OM310265.1
OM310266.1
OM310267.1
OM310268.1
OM310269.1
OM310270.1
OM310271.1
OM310272.1
OM310273.1
OM310274.1
OM310275.1
OM310276.1
OM310277.1
OM310278.1
OM310279.1
OM310280.1
OM310281.1
OM310282.1
OM310283.1
OM310284.1
OM310285.1
OM310286.1
OM310287.1
OM310288.1
OM310289.1
OM310290.1
OM310291.1
OM310292.1
OM310293.1
OM310294.1
OM310295.1
OM310296.1
OM310297.1
OM310298.1
OM310299.1
OM310300.1
OM310301.1
OM310302.1
OM310303.1
OM310304.1
OM310305.1
OM310306.1
OM310307.1
OM310308.1
OM310309.1
OM310310.1
OM310311.1
OM310312.1
OM310313.1
OM310314.1
OM310315.1
OM310316.1
OM310317.1
OM310318.1
OM310319.1
OM310320.1
OM310321.1
OM310322.1
OM310323.1
OM310324.1
OM310325.1
OM310326.1
OM310327.1
OM310328.1
OM310329.1
OM310330.1
OM310331.1
OM310332.1
OM310333.1
OM310334.1
OM310335.1
OM310336.1
OM310337.1
OM310338.1
OM310339.1
OM310340.1
OM310341.1
OM310342.1
OM310343.1
OM310344.1
OM310345.1
OM310346.1
OM310347.1
OM310348.1
OM310349.1
OM310350.1
OM310351.1
OM310352.1
OM310353.1
OM310354.1
OM310355.1
OM310356.1
OM310357.1
OM310358.1
OM310359.1
OM310360.1
OM310361.1
OM310362.1
OM310363.1
OM310364.1
OM310365.1
OM310366.1
OM310367.1
OM310368.1
OM310369.1
OM310370.1
OM310371.1
OM310372.1
OM310373.1
OM310374.1
OM310375.1
OM310376.1
OM310377.1
OM310378.1
OM310379.1
OM310380.1
OM310381.1
OM310382.1
OM310383.1
OM310384.1
OM310385.1
OM310386.1
OM310387.1
OM310388.1
OM310389.1
OM310390.1
OM310391.1
OM310392.1
OM310393.1
OM310394.1
OM310395.1
OM310396.1
OM310397.1
OM310398.1
OM310399.1
OM310400.1
OM310401.1
OM310402.1
OM310403.1
OM310404.1
OM310405.1
OM310406.1
OM310407.1
OM310408.1
OM310409.1
OM310410.1
OM310411.1
OM310412.1
OM310413.1
OM310414.1
OM310415.1
OM310416.1
OM310417.1
OM310418.1
OM310419.1
OM310420.1
OM310421.1
OM310422.1
OM310423.1
OM310424.1
OM310425.1
OM310426.1
OM310427.1
OM310428.1
OM310429.1
OM310430.1
OM310431.1
OM310432.1
OM310433.1
OM310434.1
OM310435.1
OM310436.1
OM310437.1
OM310438.1
OM310439.1
OM310440.1
OM310441.1
OM310442.1
OM310443.1
OM310444.1
OM310445.1
OM310446.1
OM310447.1
OM310448.1
OM310449.1
OM310450.1
OM310451.1
OM310452.1
OM310453.1
OM310454.1
OM310455.1
OM310456.1
OM310457.1
OM310458.1
OM310459.1
OM310460.1
OM310461.1
OM310462.1
OM310463.1
OM310464.1
OM310465.1
OM310466.1
OM310467.1
OM310468.1
OM310469.1
OM310470.1
OM310471.1
OM310472.1
OM310473.1
OM310474.1
OM310475.1
OM310476.1
OM310477.1
OM310478.1
OM310479.1
OM310480.1
OM310481.1
OM310482.1
OM310483.1
OM310484.1
OM310485.1
OM310486.1
OM310487.1
OM310488.1
OM310489.1
OM310490.1
OM310491.1
OM310492.1
OM310493.1
OM310494.1
OM310495.1
OM310496.1
OM310497.1
OM310498.1
OM310499.1
OM310500.1
OM310501.1
OM310502.1
OM310503.1
OM310504.1
OM310505.1
OM310506.1
OM310507.1
OM310508.1
OM310509.1
OM310510.1
OM310511.1
OM310512.1
OM310513.1
OM310514.1
OM310515.1
OM310516.1
OM310517.1
OM310518.1
OM310519.1
OM310520.1
OM310521.1
OM310522.1
OM310523.1
OM310524.1
OM310525.1
OM310526.1
OM310527.1
OM310528.1
OM310529.1
OM310530.1
OM310531.1
OM310532.1
OM310533.1
OM310534.1
OM310535.1
OM310536.1
OM310537.1
OM310538.1
OM310539.1
OM310540.1
OM310541.1
OM310542.1
OM310543.1
OM310544.1
OM310545.1
OM310546.1
OM310547.1
OM310548.1
OM310549.1
OM310550.1
OM310551.1
OM310552.1
OM310553.1
OM310554.1
OM310555.1
OM310556.1
OM310557.1
OM310558.1
OM310559.1
OM310560.1
OM310561.1
OM310562.1
OM310563.1
OM310564.1
OM310565.1
OM310566.1
OM310567.1
OM310568.1
OM310569.1
OM310570.1
OM310571.1
OM310572.1
OM310573.1
OM310574.1
OM310575.1
OM310576.1
OM310577.1
OM310578.1
OM310579.1
OM310580.1
OM310581.1
OM310582.1
OM310583.1
OM310584.1
OM310585.1
OM310586.1
OM310587.1
OM310588.1
OM310589.1
OM310590.1
OM310591.1
OM310592.1
OM310593.1
OM310594.1
OM310595.1
OM310596.1
OM310597.1
OM310598.1
OM310599.1
OM310600.1
OM310601.1
OM310602.1
OM310603.1
OM310604.1
OM310605.1
OM310606.1
OM310607.1
OM310608.1
OM310609.1
OM310610.1
OM310611.1
OM310612.1
OM310613.1
OM310614.1
OM310615.1
OM310616.1
OM310617.1
OM310618.1
OM310619.1
OM310620.1
OM310621.1
OM310622.1
OM310623.1
OM310624.1
OM310625.1
OM310626.1
OM310627.1
OM310628.1
OM310629.1
OM310630.1
OM310631.1
OM310632.1
OM310633.1
OM310634.1
OM310635.1
OM310636.1
OM310637.1
OM310638.1
OM310639.1
OM310640.1
OM310641.1
OM310642.1
OM310643.1
OM310644.1
OM310645.1
OM310646.1
OM310647.1
OM310648.1
OM310649.1
OM310650.1
OM310651.1
OM310652.1
OM310653.1
OM310654.1
OM310655.1
OM310656.1
OM310657.1
OM310658.1
OM310659.1
OM310660.1
OM310661.1
OM310662.1
OM310663.1
OM310664.1
OM310665.1
OM310666.1
OM310667.1
OM310668.1
OM310669.1
OM310670.1
OM310671.1
OM310672.1
OM310673.1
OM310674.1
OM310675.1
OM310676.1
OM310677.1
OM310678.1
OM310679.1
OM310680.1
OM310681.1
OM310682.1
OM310683.1
OM310684.1
OM310685.1
OM310686.1
OM310687.1
OM310688.1
OM310689.1
OM310690.1
OM310691.1
OM310692.1
OM310693.1
OM310694.1
OM310695.1
OM310696.1
OM310697.1
OM310698.1
OM310699.1
OM310700.1
OM310701.1
OM310702.1
OM310703.1
OM310704.1
OM310705.1
OM310706.1
OM310707.1
OM310708.1
OM310709.1
OM310710.1
OM310711.1
OM310712.1
OM310713.1
OM310714.1
OM310715.1
OM310716.1
OM310717.1
OM310718.1
OM310719.1
OM310720.1
OM310721.1
OM310722.1
OM310723.1
OM310724.1
OM310725.1
OM310726.1
OM310727.1
OM310728.1
OM310729.1
OM310730.1
OM310731.1
OM310732.1
OM310733.1
OM310734.1
OM310735.1
OM310736.1
OM310737.1
OM310738.1
OM310739.1
OM310740.1
OM310741.1
OM310742.1
OM310743.1
OM310744.1
OM310745.1
OM310746.1
OM310747.1
OM310748.1
OM310749.1
OM310750.1
OM310751.1
OM310752.1
OM310753.1
OM310754.1
OM310755.1
OM310756.1
OM310757.1
OM310758.1
OM310759.1
OM310760.1
OM310761.1
OM310762.1
OM311576.1
OM311577.1
OM311578.1
OM311579.1
OM311580.1
OM311581.1
OM311582.1
OM311583.1
OM311584.1
OM311585.1
OM311586.1
OM311587.1
OM311588.1
OM311589.1
OM311590.1
OM311591.1
OM311592.1
OM311593.1
OM311594.1
OM311595.1
OM311596.1
OM311597.1
OM311598.1
OM311599.1
OM311600.1
OM311601.1
OM311602.1
OM311603.1
OM311604.1
OM311605.1
OM311606.1
OM311607.1
OM311608.1
OM311609.1
OM311610.1
OM311611.1
OM311612.1
OM311613.1
OM311614.1
OM311615.1
OM311616.1
OM311617.1
OM311618.1
OM311619.1
OM311620.1
OM311621.1
OM311622.1
OM311623.1
OM311624.1
OM313224.1
OM313225.1
OM313226.1
OM313227.1
OM313228.1
OM313229.1
OM313230.1
OM313231.1
OM313232.1
OM313233.1
OM313234.1
OM313235.1
OM313236.1
OM313237.1
OM313238.1
OM313239.1
OM313240.1
OM313241.1
OM313242.1
OM313243.1
OM313244.1
OM313245.1
OM313246.1
OM313247.1
OM313248.1
OM313249.1
OM313250.1
OM313251.1
OM313252.1
OM313253.1
OM313254.1
OM313255.1
OM313256.1
OM313257.1
OM313258.1
OM313259.1
OM313260.1
OM313261.1
OM313262.1
OM313263.1
OM313264.1
OM313265.1
OM313266.1
OM313267.1
OM313268.1
OM313269.1
OM313270.1
OM313271.1
OM313272.1
OM313273.1
OM313274.1
OM313275.1
OM313276.1
OM313277.1
OM313278.1
OM313279.1
OM313280.1
OM313281.1
OM313282.1
OM313283.1
OM313284.1
OM313285.1
OM313286.1
OM313287.1
OM313288.1
OM315030.1
OM315031.1
OM315032.1
OM315033.1
OM315034.1
OM315035.1
OM315036.1
OM315037.1
OM315038.1
OM315039.1
OM315040.1
OM315041.1
OM315042.1
OM315043.1
OM315044.1
OM315045.1
OM315046.1
OM315047.1
OM315048.1
OM315049.1
OM315050.1
OM315051.1
OM315052.1
OM315053.1
OM315054.1
OM315055.1
OM315056.1
OM315057.1
OM315058.1
OM315059.1
OM315060.1
OM315061.1
OM315062.1
OM315063.1
OM315064.1
OM315065.1
OM315066.1
OM315067.1
OM315068.1
OM315069.1
OM315070.1
OM315071.1
OM315072.1
OM315073.1
OM315074.1
OM315075.1
OM315110.1
OM315111.1
OM315112.1
OM315113.1
OM315114.1
OM315115.1
OM315116.1
OM315117.1
OM315118.1
OM315119.1
OM315120.1
OM315121.1
OM315122.1
OM315123.1
OM315124.1
OM315125.1
OM315126.1
OM315127.1
OM315128.1
OM315129.1
OM315130.1
OM315131.1
OM315132.1
OM315133.1
OM315134.1
OM315135.1
OM315136.1
OM315137.1
OM315138.1
OM315139.1
OM315140.1
OM315141.1
OM315142.1
OM315143.1
OM315144.1
OM315145.1
OM315146.1
OM315147.1
OM315148.1
OM315149.1
OM315150.1
OM315151.1
OM315152.1
OM315153.1
OM315154.1
OM315155.1
OM315156.1
OM315157.1
OM315158.1
OM315159.1
OM315160.1
OM315161.1
OM315162.1
OM315163.1
OM315164.1
OM315165.1
OM315166.1
OM315167.1
OM315168.1
OM315169.1
OM315170.1
OM315171.1
OM315172.1
OM315173.1
OM315174.1
OM315175.1
OM315176.1
OM315177.1
OM315178.1
OM315179.1
OM315180.1
OM315181.1
OM315182.1
OM315183.1
OM315184.1
OM315310.1
OM315311.1
OM315312.1
OM315313.1
OM315314.1
OM315315.1
OM315316.1
OM315317.1
OM315318.1
OM315319.1
OM315320.1
OM315321.1
OM315322.1
OM315323.1
OM315324.1
OM315325.1
OM315326.1
OM315327.1
OM315328.1
OM315329.1
OM315330.1
OM315331.1
OM315332.1
OM315333.1
OM315334.1
OM315335.1
OM315336.1
OM315337.1
OM315338.1
OM315339.1
OM315340.1
OM315341.1
OM315342.1
OM315343.1
OM315344.1
OM315345.1
OM315346.1
OM315347.1
OM315348.1
OM315349.1
OM315350.1
OM315351.1
OM315352.1
OM315353.1
OM315354.1
OM315355.1
OM315356.1
OM315357.1
OM315358.1
OM315359.1
OM315360.1
OM315361.1
OM315362.1
OM315363.1
OM315364.1
OM315365.1
OM315366.1
OM315367.1
OM315368.1
OM315369.1
OM315370.1
OM315371.1
OM315372.1
OM315373.1
OM315374.1
OM315375.1
OM315376.1
OM315377.1
OM315378.1
OM315379.1
OM315380.1
OM315381.1
OM315382.1
OM315383.1
OM315384.1
OM315385.1
OM315386.1
OM315387.1
OM315388.1
OM315389.1
OM315390.1
OM315391.1
OM315392.1
OM315393.1
OM315394.1
OM315395.1
OM315396.1
OM315397.1
OM315398.1
OM315399.1
OM315400.1
OM315401.1
OM315402.1
OM315403.1
OM315404.1
OM315405.1
OM315406.1
OM315407.1
OM315408.1
OM315409.1
OM315410.1
OM315411.1
OM315412.1
OM315413.1
OM315414.1
OM315415.1
OM315416.1
OM315417.1
OM315418.1
OM315419.1
OM315420.1
OM315421.1
OM315422.1
OM315423.1
OM315424.1
OM315425.1
OM315426.1
OM315427.1
OM315428.1
OM315429.1
OM315430.1
OM315431.1
OM315432.1
OM315433.1
OM315434.1
OM315435.1
OM315436.1
OM315437.1
OM315438.1
OM315439.1
OM315440.1
OM315441.1
OM315442.1
OM315443.1
OM315444.1
OM315445.1
OM315446.1
OM315447.1
OM315448.1
OM315449.1
OM315450.1
OM315451.1
OM315452.1
OM315453.1
OM315454.1
OM315455.1
OM315456.1
OM315457.1
OM315458.1
OM315459.1
OM315460.1
OM315461.1
OM315462.1
OM315463.1
OM315464.1
OM315465.1
OM315466.1
OM315467.1
OM315468.1
OM315469.1
OM315470.1
OM315471.1
OM315472.1
OM315473.1
OM315474.1
OM315475.1
OM315476.1
OM315477.1
OM315478.1
OM315479.1
OM315480.1
OM315481.1
OM315482.1
OM315483.1
OM315484.1
OM315485.1
OM315486.1
OM315487.1
OM315488.1
OM315489.1
OM315490.1
OM315491.1
OM315492.1
OM315493.1
OM315494.1
OM315495.1
OM315496.1
OM315497.1
OM315498.1
OM315499.1
OM315500.1
OM315501.1
OM315502.1
OM315503.1
OM315504.1
OM315505.1
OM315506.1
OM315507.1
OM315508.1
OM315509.1
OM315510.1
OM315511.1
OM315512.1
OM315513.1
OM315514.1
OM315515.1
OM315516.1
OM315517.1
OM315518.1
OM315519.1
OM315520.1
OM315521.1
OM315522.1
OM315523.1
OM315524.1
OM315525.1
OM315526.1
OM315527.1
OM315528.1
OM315529.1
OM315530.1
OM315531.1
OM315532.1
OM315533.1
OM315534.1
OM315535.1
OM315536.1
OM315537.1
OM315538.1
OM315539.1
OM315540.1
OM315541.1
OM315542.1
OM315543.1
OM315544.1
OM315545.1
OM315546.1
OM315547.1
OM315548.1
OM315549.1
OM315550.1
OM315551.1
OM315552.1
OM315553.1
OM315554.1
OM315555.1
OM315556.1
OM315557.1
OM315558.1
OM315559.1
OM315560.1
OM315561.1
OM315562.1
OM315563.1
OM315564.1
OM315565.1
OM315566.1
OM315567.1
OM315568.1
OM315569.1
OM315570.1
OM315571.1
OM315572.1
OM315573.1
OM315574.1
OM315575.1
OM315576.1
OM315577.1
OM315578.1
OM315579.1
OM315580.1
OM315581.1
OM315582.1
OM315583.1
OM315584.1
OM315585.1
OM315586.1
OM315587.1
OM315588.1
OM315589.1
OM315590.1
OM315591.1
OM315592.1
OM315593.1
OM315594.1
OM315595.1
OM315596.1
OM315597.1
OM315598.1
OM315599.1
OM315600.1
OM315601.1
OM315602.1
OM315603.1
OM315604.1
OM315605.1
OM315606.1
OM315607.1
OM315608.1
OM315609.1
OM315610.1
OM315611.1
OM315612.1
OM315613.1
OM315614.1
OM315615.1
OM315616.1
OM315617.1
OM315618.1
OM315619.1
OM315620.1
OM315621.1
OM315622.1
OM315623.1
OM315624.1
OM315625.1
OM315626.1
OM315627.1
OM315628.1
OM315629.1
OM315630.1
OM315631.1
OM315632.1
OM315633.1
OM315634.1
OM315635.1
OM315636.1
OM315637.1
OM315638.1
OM315639.1
OM315640.1
OM315641.1
OM315642.1
OM315643.1
OM315644.1
OM315645.1
OM315646.1
OM315647.1
OM315648.1
OM315649.1
OM315650.1
OM315651.1
OM315652.1
OM315653.1
OM315654.1
OM315655.1
OM315656.1
OM315657.1
OM315658.1
OM315659.1
OM315660.1
OM315661.1
OM315662.1
OM315663.1
OM315664.1
OM315665.1
OM315666.1
OM315667.1
OM315668.1
OM315669.1
OM315670.1
OM315671.1
OM315672.1
OM315673.1
OM315674.1
OM315675.1
OM315676.1
OM315677.1
OM315678.1
OM315679.1
OM315680.1
OM315681.1
OM315682.1
OM315683.1
OM315684.1
OM315685.1
OM315686.1
OM315687.1
OM315688.1
OM315689.1
OM315690.1
OM315691.1
OM315692.1
OM315693.1
OM315694.1
OM315695.1
OM315696.1
OM315697.1
OM315698.1
OM315699.1
OM315700.1
OM315701.1
OM315702.1
OM315703.1
OM315704.1
OM315705.1
OM315706.1
OM315707.1
OM315708.1
OM315709.1
OM315710.1
OM315711.1
OM315712.1
OM315713.1
OM315714.1
OM315715.1
OM315716.1
OM315717.1
OM315718.1
OM315719.1
OM315720.1
OM315721.1
OM315722.1
OM315723.1
OM315724.1
OM315725.1
OM315726.1
OM315727.1
OM315728.1
OM315729.1
OM315730.1
OM315731.1
OM315732.1
OM315733.1
OM315734.1
OM315735.1
OM315736.1
OM315737.1
OM315738.1
OM315739.1
OM315740.1
OM315741.1
OM315742.1
OM315743.1
OM315744.1
OM315745.1
OM315746.1
OM315747.1
OM315748.1
OM315749.1
OM315750.1
OM315751.1
OM315752.1
OM315753.1
OM315754.1
OM315755.1
OM315756.1
OM315757.1
OM315758.1
OM315759.1
OM315760.1
OM315761.1
OM315762.1
OM315763.1
OM315764.1
OM315765.1
OM315766.1
OM315767.1
OM315768.1
OM315769.1
OM315770.1
OM315771.1
OM315772.1
OM315773.1
OM315774.1
OM315775.1
OM315776.1
OM315777.1
OM315778.1
OM315779.1
OM315780.1
OM315781.1
OM315782.1
OM315783.1
OM315784.1
OM315785.1
OM315786.1
OM315787.1
OM315788.1
OM315789.1
OM315790.1
OM315791.1
OM315792.1
OM315793.1
OM315794.1
OM315795.1
OM315796.1
OM315797.1
OM315798.1
OM315799.1
OM315800.1
OM315801.1
OM315802.1
OM315803.1
OM315804.1
OM315805.1
OM315806.1
OM315807.1
OM315808.1
OM315809.1
OM315810.1
OM315811.1
OM315812.1
OM315813.1
OM315814.1
OM315815.1
OM315816.1
OM315817.1
OM315818.1
OM315819.1
OM315820.1
OM315821.1
OM315822.1
OM315823.1
OM315824.1
OM315825.1
OM315826.1
OM315827.1
OM315828.1
OM315829.1
OM315830.1
OM315831.1
OM315832.1
OM315833.1
OM315834.1
OM315835.1
OM315836.1
OM315837.1
OM315838.1
OM315839.1
OM315840.1
OM315841.1
OM315842.1
OM315843.1
OM315844.1
OM315845.1
OM315846.1
OM315847.1
OM315848.1
OM315849.1
OM315850.1
OM315851.1
OM315852.1
OM315853.1
OM315854.1
OM315855.1
OM315856.1
OM315857.1
OM315858.1
OM315859.1
OM315860.1
OM315861.1
OM315862.1
OM315863.1
OM315864.1
OM315865.1
OM315866.1
OM315867.1
OM315868.1
OM315869.1
OM315870.1
OM315871.1
OM315872.1
OM315873.1
OM315874.1
OM315875.1
OM315876.1
OM315877.1
OM315878.1
OM315879.1
OM315880.1
OM315881.1
OM315882.1
OM315883.1
OM315884.1
OM315885.1
OM315886.1
OM315887.1
OM315888.1
OM315889.1
OM315890.1
OM315891.1
OM315892.1
OM315893.1
OM315894.1
OM315895.1
OM315896.1
OM315897.1
OM315898.1
OM315899.1
OM315900.1
OM315901.1
OM315902.1
OM315903.1
OM315904.1
OM315905.1
OM315906.1
OM315907.1
OM315908.1
OM315909.1
OM315910.1
OM315911.1
OM315912.1
OM315913.1
OM315914.1
OM315915.1
OM315916.1
OM315917.1
OM315918.1
OM315919.1
OM315920.1
OM315921.1
OM315922.1
OM315923.1
OM315924.1
OM315925.1
OM315926.1
OM315927.1
OM315928.1
OM315929.1
OM315930.1
OM315931.1
OM315932.1
OM315933.1
OM315934.1
OM315935.1
OM315936.1
OM315937.1
OM315938.1
OM315939.1
OM315940.1
OM315941.1
OM315942.1
OM315943.1
OM315944.1
OM315945.1
OM315946.1
OM315947.1
OM315948.1
OM315949.1
OM315950.1
OM315951.1
OM315952.1
OM315953.1
OM315954.1
OM315955.1
OM315956.1
OM315957.1
OM315958.1
OM315959.1
OM315960.1
OM315961.1
OM315962.1
OM315963.1
OM315964.1
OM315965.1
OM315966.1
OM315967.1
OM315968.1
OM315969.1
OM315970.1
OM315971.1
OM315972.1
OM315973.1
OM315974.1
OM315975.1
OM315976.1
OM315977.1
OM315978.1
OM315979.1
OM315980.1
OM315981.1
OM315982.1
OM315983.1
OM315984.1
OM315985.1
OM315986.1
OM315987.1
OM315988.1
OM315989.1
OM315990.1
OM315991.1
OM315992.1
OM315993.1
OM315994.1
OM315995.1
OM315996.1
OM315997.1
OM315998.1
OM315999.1
OM316000.1
OM316001.1
OM316002.1
OM316003.1
OM316004.1
OM316005.1
OM316006.1
OM316007.1
OM316008.1
OM316009.1
OM316010.1
OM316011.1
OM316012.1
OM316013.1
OM316014.1
OM316015.1
OM316016.1
OM316017.1
OM316018.1
OM316019.1
OM316020.1
OM316021.1
OM316022.1
OM316023.1
OM316024.1
OM316025.1
OM316026.1
OM316027.1
OM316028.1
OM316029.1
OM316030.1
OM316031.1
OM316032.1
OM316033.1
OM316034.1
OM316035.1
OM316036.1
OM316037.1
OM316038.1
OM316039.1
OM316040.1
OM316041.1
OM316042.1
OM316043.1
OM316044.1
OM316045.1
OM316046.1
OM316047.1
OM316048.1
OM316049.1
OM316050.1
OM316051.1
OM316052.1
OM316053.1
OM316054.1
OM316055.1
OM316056.1
OM316057.1
OM316058.1
OM316059.1
OM316060.1
OM316061.1
OM316062.1
OM316063.1
OM316064.1
OM316065.1
OM316066.1
OM316067.1
OM316068.1
OM316069.1
OM316070.1
OM316071.1
OM316072.1
OM316073.1
OM316074.1
OM316075.1
OM316076.1
OM316077.1
OM316078.1
OM316079.1
OM316080.1
OM316346.1
OM316347.1
OM316348.1
OM316349.1
OM316350.1
OM316351.1
OM316352.1
OM316353.1
OM316354.1
OM316355.1
OM316356.1
OM316357.1
OM316358.1
OM316359.1
OM316360.1
OM316361.1
OM316362.1
OM316363.1
OM316364.1
OM316365.1
OM316366.1
OM316367.1
OM316368.1
OM316369.1
OM316370.1
OM316371.1
OM316372.1
OM316373.1
OM316374.1
OM316375.1
OM316376.1
OM316377.1
OM316378.1
OM316379.1
OM316380.1
OM316381.1
OM316382.1
OM316383.1
OM316384.1
OM316385.1
OM316386.1
OM316387.1
OM316388.1
OM316389.1
OM316390.1
OM316391.1
OM316392.1
OM316393.1
OM316394.1
OM316395.1
OM316396.1
OM316397.1
OM316398.1
OM316399.1
OM316400.1
OM316401.1
OM316402.1
OM316403.1
OM316404.1
OM316405.1
OM316406.1
OM316407.1
OM316408.1
OM316409.1
OM316410.1
OM316411.1
OM316412.1
OM316413.1
OM316414.1
OM316415.1
OM316416.1
OM316417.1
OM316418.1
OM316419.1
OM316420.1
OM316421.1
OM316422.1
OM316423.1
OM316424.1
OM316425.1
OM316426.1
OM316427.1
OM316428.1
OM316429.1
OM316430.1
OM316431.1
OM316432.1
OM316433.1
OM316434.1
OM316435.1
OM316436.1
OM316437.1
OM316438.1
OM316439.1
OM316440.1
OM316441.1
OM316442.1
OM316443.1
OM316444.1
OM316445.1
OM316446.1
OM316447.1
OM316448.1
OM316449.1
OM316450.1
OM316451.1
OM316452.1
OM316453.1
OM316454.1
OM316455.1
OM316456.1
OM316457.1
OM316458.1
OM316459.1
OM316460.1
OM316461.1
OM316462.1
OM316463.1
OM316464.1
OM316465.1
OM316466.1
OM316467.1
OM316468.1
OM316469.1
OM316470.1
OM316471.1
OM316472.1
OM316473.1
OM316474.1
OM316475.1
OM316476.1
OM316477.1
OM316478.1
OM316479.1
OM316480.1
OM316481.1
OM316482.1
OM316483.1
OM316484.1
OM316485.1
OM316486.1
OM316487.1
OM316488.1
OM316489.1
OM316490.1
OM316491.1
OM316492.1
OM316493.1
OM316494.1
OM316495.1
OM316496.1
OM316497.1
OM316498.1
OM316499.1
OM316500.1
OM316501.1
OM316502.1
OM316503.1
OM316504.1
OM316505.1
OM316506.1
OM316507.1
OM316508.1
OM316509.1
OM316510.1
OM316511.1
OM316512.1
OM316513.1
OM316514.1
OM316515.1
OM316516.1
OM316517.1
OM316518.1
OM316519.1
OM316520.1
OM316521.1
OM316522.1
OM316523.1
OM316524.1
OM316525.1
OM316526.1
OM316527.1
OM316528.1
OM316529.1
OM316530.1
OM316531.1
OM316532.1
OM316533.1
OM316534.1
OM316535.1
OM316536.1
OM316537.1
OM316538.1
OM316539.1
OM316540.1
OM316541.1
OM316542.1
OM316543.1
OM316544.1
OM316545.1
OM316546.1
OM316547.1
OM316548.1
OM316549.1
OM316550.1
OM316551.1
OM316552.1
OM316553.1
OM316554.1
OM316555.1
OM316556.1
OM316557.1
OM316558.1
OM316559.1
OM316560.1
OM316561.1
OM316562.1
OM316563.1
OM316564.1
OM316565.1
OM316566.1
OM316567.1
OM316568.1
OM316569.1
OM316570.1
OM316571.1
OM316572.1
OM316573.1
OM316574.1
OM316575.1
OM316576.1
OM316577.1
OM316578.1
OM316579.1
OM316580.1
OM316581.1
OM316582.1
OM316583.1
OM316584.1
OM316585.1
OM316586.1
OM316587.1
OM316588.1
OM316589.1
OM316590.1
OM316591.1
OM316592.1
OM316593.1
OM316594.1
OM316595.1
OM316596.1
OM316597.1
OM316598.1
OM316599.1
OM316600.1
OM316601.1
OM316602.1
OM316603.1
OM316604.1
OM316605.1
OM316606.1
OM316607.1
OM316608.1
OM316609.1
OM316610.1
OM316611.1
OM316612.1
OM316613.1
OM316614.1
OM316615.1
OM316616.1
OM316617.1
OM316618.1
OM316619.1
OM316620.1
OM316621.1
OM316622.1
OM316623.1
OM316624.1
OM316625.1
OM316626.1
OM316627.1
OM316628.1
OM316629.1
OM316630.1
OM316631.1
OM316632.1
OM316633.1
OM316634.1
OM316635.1
OM316636.1
OM316637.1
OM316638.1
OM316639.1
OM316640.1
OM316641.1
OM316642.1
OM316643.1
OM316644.1
OM316645.1
OM316646.1
OM316647.1
OM316648.1
OM316649.1
OM316650.1
OM316651.1
OM316652.1
OM316653.1
OM316654.1
OM316655.1
OM316656.1
OM316657.1
OM316658.1
OM316659.1
OM316660.1
OM316661.1
OM316662.1
OM316663.1
OM316664.1
OM316665.1
OM316666.1
OM316667.1
OM316668.1
OM316669.1
OM316670.1
OM316671.1
OM316672.1
OM316673.1
OM316674.1
OM316675.1
OM316676.1
OM316677.1
OM316678.1
OM316679.1
OM316680.1
OM316681.1
OM316682.1
OM316683.1
OM316684.1
OM316685.1
OM316686.1
OM316687.1
OM316688.1
OM316689.1
OM316690.1
OM316691.1
OM316692.1
OM316693.1
OM316694.1
OM316695.1
OM316696.1
OM316697.1
OM316698.1
OM316699.1
OM316700.1
OM316701.1
OM316702.1
OM316703.1
OM316704.1
OM316705.1
OM316706.1
OM316707.1
OM316708.1
OM316709.1
OM316710.1
OM316711.1
OM316712.1
OM316713.1
OM316714.1
OM316715.1
OM316716.1
OM316717.1
OM316718.1
OM316719.1
OM316720.1
OM316721.1
OM316722.1
OM316723.1
OM316724.1
OM316725.1
OM316726.1
OM316727.1
OM316728.1
OM316729.1
OM316730.1
OM316731.1
OM316732.1
OM316733.1
OM316734.1
OM316735.1
OM316736.1
OM316737.1
OM316738.1
OM316739.1
OM316740.1
OM316741.1
OM316742.1
OM316743.1
OM316744.1
OM316745.1
OM316746.1
OM316747.1
OM316748.1
OM316749.1
OM316750.1
OM316751.1
OM316752.1
OM316753.1
OM316754.1
OM316755.1
OM316756.1
OM316757.1
OM316758.1
OM316759.1
OM316760.1
OM316761.1
OM316762.1
OM316763.1
OM316764.1
OM316765.1
OM316766.1
OM316767.1
OM316768.1
OM316769.1
OM316770.1
OM316771.1
OM316772.1
OM316773.1
OM316774.1
OM316775.1
OM316776.1
OM316777.1
OM316778.1
OM316779.1
OM316780.1
OM316781.1
OM316782.1
OM316783.1
OM316784.1
OM316785.1
OM316786.1
OM316787.1
OM316788.1
OM317567.1
OM317568.1
OM317569.1
OM317570.1
OM317571.1
OM317572.1
OM317573.1
OM317574.1
OM317575.1
OM317576.1
OM317577.1
OM317578.1
OM317579.1
OM317580.1
OM317581.1
OM317582.1
OM317583.1
OM317584.1
OM317585.1
OM317586.1
OM317587.1
OM317588.1
OM317589.1
OM317590.1
OM317591.1
OM317592.1
OM317593.1
OM317594.1
OM317595.1
OM317596.1
OM317597.1
OM317598.1
OM317688.1
OM317689.1
OM317690.1
OM317691.1
OM317692.1
OM317693.1
OM317694.1
OM317695.1
OM317696.1
OM317697.1
OM317698.1
OM317699.1
OM317700.1
OM317701.1
OM317703.1
OM317704.1
OM317705.1
OM317708.1
OM317709.1
OM317710.1
OM317711.1
OM317712.1
OM317713.1
OM317714.1
OM317715.1
OM317716.1
OM317717.1
OM317718.1
OM317719.1
OM317720.1
OM317721.1
OM317722.1
OM317723.1
OM317724.1
OM317725.1
OM317726.1
OM317727.1
OM317728.1
OM317729.1
OM317730.1
OM317731.1
OM317732.1
OM317733.1
OM317734.1
OM317735.1
OM317736.1
OM317737.1
OM317738.1
OM317919.1
OM317920.1
OM317921.1
BS001486.1
BS001487.1
BS001488.1
BS001489.1
LC671525.1
MK416034.1
MK416035.1
MK416036.1
MK416037.1
MK416143.1
MK416144.1
MK416146.1
MK416147.1
MK416148.1
MK416149.1
MK418547.1
MK418658.1
MK418659.1
MK418660.1
MK418661.1
MW328839.1
MW328840.1
MW328841.1
MW328842.1
MW328843.1
MW328844.1
MW328845.1
MW328846.1
MW328847.1
MW328848.1
MW328849.1
MW328850.1
MW328851.1
MW328852.1
MW328853.1
MW328854.1
MW328855.1
MW328856.1
MW328857.1
MW328858.1
MW328859.1
MW328860.1
MW328861.1
MW328862.1
MW328863.1
MW328864.1
MW328865.1
MW328866.1
MW328867.1
MW328868.1
MW328869.1
MW328870.1
MW328871.1
MW328872.1
MW373712.1
MW373713.1
MW373714.1
MW373715.1
MW373716.1
MW373717.1
MW373718.1
MW373719.1
MW373720.1
MW504257.1
MW504258.1
MW504259.1
MW876510.1
MW876511.1
MW876512.1
MW876513.1
MW876514.1
MW876515.1
MW876520.1
MW882957.1
MW882958.1
MW882959.1
MW882960.1
MW882961.1
MW882962.1
MW882963.1
MW882964.1
MW882965.1
MW882966.1
MZ043901.1
MZ043902.1
MZ043903.1
MZ043904.1
MZ043905.1
MZ043906.1
MZ043907.1
MZ043908.1
MZ043909.1
MZ043913.1
MZ043914.1
MZ043915.1
MZ043916.1
MZ043917.1
MZ043918.1
MZ043919.1
MZ043920.1
MZ043921.1
MZ043923.1
MZ043924.1
MZ043925.1
MZ043926.1
MZ043927.1
MZ043928.1
MZ043929.1
MZ043930.1
MZ043931.1
MZ043932.1
MZ043933.1
MZ043934.1
MZ043935.1
MZ043936.1
MZ043937.1
MZ043938.1
MZ043939.1
MZ043940.1
MZ043941.1
MZ043942.1
MZ043943.1
MZ043944.1
MZ043945.1
MZ043946.1
MZ043947.1
MZ043948.1
MZ043949.1
MZ043950.1
MZ043951.1
MZ043952.1
MZ043953.1
MZ043954.1
MZ043955.1
MZ043956.1
MZ043957.1
MZ043958.1
MZ043959.1
MZ043960.1
MZ043961.1
MZ043962.1
MZ043963.1
MZ043964.1
MZ043965.1
MZ043966.1
MZ043967.1
MZ043968.1
MZ043969.1
MZ043970.1
MZ043971.1
MZ043972.1
MZ043973.1
MZ043974.1
MZ043975.1
MZ043976.1
MZ043977.1
MZ043978.1
MZ043979.1
MZ043980.1
MZ043981.1
MZ043982.1
MZ043983.1
MZ043984.1
MZ043985.1
MZ043986.1
MZ043987.1
MZ043988.1
MZ043989.1
MZ043990.1
MZ043991.1
MZ043992.1
MZ043993.1
MZ043994.1
MZ043995.1
MZ043996.1
MZ043997.1
MZ043998.1
MZ043999.1
MZ044000.1
MZ044001.1
MZ044002.1
MZ044003.1
MZ044004.1
MZ044005.1
MZ044006.1
MZ044007.1
MZ044008.1
MZ209276.1
MZ223436.1
MZ223437.1
MZ223438.1
MZ404608.1
MZ404609.1
MZ404610.1
MZ712033.1
MZ712034.1
MZ712035.1
MZ712036.1
MZ712037.1
MZ712038.1
MZ712039.1
MZ712040.1
MZ820388.1
MZ826277.1
MZ826278.1
MZ826279.1
MZ826280.1
MZ826281.1
MZ826282.1
MZ826283.1
MZ826284.1
MZ826285.1
MZ826286.1
MZ826287.1
MZ826288.1
MZ868644.1
MZ923504.1
OK050524.1
OK050525.1
OK288022.1
OK655882.1
OK655883.1
OK655884.1
OK662577.1
OL355123.1
OL355124.1
OL355125.1
OL355126.1
OL355127.1
OL355128.1
OL355129.1
OL355130.1
OL355131.1
OL355132.1
OL355133.1
OL355134.1
OL364850.1
OL364851.1
OL364852.1
OL364853.1
OL364854.1
OL364855.1
OL364856.1
OL364857.1
OL364858.1
OL364859.1
OL542577.1
OL617041.1
OL617042.1
OL674249.1
OL676770.1
OL799327.1
OL840900.1
OM250411.1
OM250412.1
OM250413.1
OM250414.1
OM250415.1
OM250416.1
OM250417.1
OM258630.1
OM274163.1
OM274164.1
OM274165.1
OM274166.1
OM274167.1
OM274168.1
OM274169.1
OM274170.1
OM274171.1
OM274172.1
OM274173.1
OM274174.1
OM274175.1
OM274176.1
OM274177.1
OM274178.1
OM274179.1
OM274180.1
OM274181.1
OM274182.1
OM274183.1
OM274184.1
OM274185.1
OM274186.1
OM274187.1
OM274188.1
OM274189.1
OM274190.1
OM274191.1
OM274192.1
OM274193.1
OM274194.1
OM274195.1
OM274196.1
OM274197.1
OM274198.1
OM274199.1
OM274200.1
OM274201.1
OM274202.1
OM274203.1
OM274204.1
OM274205.1
OM274206.1
OM274207.1
OM274208.1
OM274209.1
OM274210.1
OM274211.1
OM274212.1
OM274213.1
OM274214.1
OM274215.1
OM274216.1
OM274217.1
OM274218.1
OM274267.1
OM274268.1
OM274269.1
OM274270.1
OM274271.1
OM274272.1
OM274273.1
OM274274.1
OM274275.1
OM274276.1
OM274277.1
OM274278.1
OM274279.1
OM274280.1
OM274281.1
OM274282.1
OM274283.1
OM274284.1
OM274285.1
OM274286.1
OM274287.1
OM274288.1
OM274289.1
OM274290.1
OM274291.1
OM274292.1
OM274293.1
OM274294.1
OM274295.1
OM274296.1
OM274297.1
OM274298.1
OM274299.1
OM274300.1
OM274301.1
OM274302.1
OM274303.1
OM274304.1
OM274305.1
OM274306.1
OM274307.1
OM274308.1
OM274309.1
OM274310.1
OM274311.1
OM274312.1
OM274313.1
OM274314.1
OM274315.1
OM274316.1
OM274317.1
OM274318.1
OM274319.1
OM274320.1
OM274321.1
OM274322.1
OM274323.1
OM274324.1
OM274325.1
OM274326.1
OM274327.1
OM274328.1
OM274329.1
OM274330.1
OM276940.1
OM276941.1
OM276942.1
OM276943.1
OM276944.1
OM276945.1
OM276946.1
OM276947.1
OM276948.1
OM276949.1
OM276950.1
OM276951.1
OM276952.1
OM276953.1
OM276954.1
OM276955.1
OM276956.1
OM276957.1
OM276958.1
OM276959.1
OM276960.1
OM276961.1
OM283320.1
OM283321.1
OM283322.1
OM283323.1
OM283324.1
OM283325.1
OM283326.1
OM283327.1
OM283328.1
OM283329.1
OM283330.1
OM283331.1
OM283332.1
OM283333.1
OM283334.1
OM283335.1
OM283336.1
OM283337.1
OM283338.1
OM283339.1
OM283340.1
OM283341.1
OM283342.1
OM283343.1
OM283344.1
OM283345.1
OM283346.1
OM283347.1
OM283348.1
OM283349.1
OM283350.1
OM283351.1
OM283352.1
OM283353.1
OM283354.1
OM283355.1
OM283356.1
OM283357.1
OM283358.1
OM283359.1
OM283360.1
OM283361.1
OM283362.1
OM283363.1
OM283364.1
OM283365.1
OM283366.1
OM283367.1
OM283368.1
OM283369.1
OM283370.1
OM283371.1
OM283372.1
OM283373.1
OM283374.1
OM283375.1
OM283376.1
OM283377.1
OM283378.1
OM283379.1
OM283380.1
OM283381.1
OM283382.1
OM283383.1
OM283384.1
OM283385.1
OM283386.1
OM283387.1
OM283388.1
OM283389.1
OM283390.1
OM283391.1
OM283392.1
OM283393.1
OM283394.1
OM283395.1
OM283396.1
OM283397.1
OM283398.1
OM283399.1
OM283400.1
OM283401.1
OM283402.1
OM283403.1
OM283404.1
OM283405.1
OM283406.1
OM283407.1
OM283408.1
OM283409.1
OM283410.1
OM283411.1
OM283412.1
OM283413.1
OM283414.1
OM283415.1
OM283416.1
OM283417.1
OM283418.1
OM283419.1
OM283420.1
OM283421.1
OM283422.1
OM283423.1
OM283424.1
OM283425.1
OM283426.1
OM283427.1
OM283428.1
OM283429.1
OM283430.1
OM283431.1
OM283432.1
OM283433.1
OM283434.1
OM283435.1
OM283436.1
OM283437.1
OM283438.1
OM283439.1
OM283440.1
OM283441.1
OM283442.1
OM283443.1
OM283444.1
OM283445.1
OM283446.1
OM283447.1
OM283448.1
OM283449.1
OM283450.1
OM283451.1
OM283452.1
OM283453.1
OM283454.1
OM283455.1
OM283456.1
OM283457.1
OM283458.1
OM283459.1
OM283460.1
OM283461.1
OM283462.1
OM283463.1
OM283464.1
OM283465.1
OM283466.1
OM283467.1
OM283468.1
OM283469.1
OM283470.1
OM283471.1
OM283472.1
OM283473.1
OM283474.1
OM283475.1
OM283476.1
OM283477.1
OM283478.1
OM283479.1
OM283480.1
OM283481.1
OM283482.1
OM283483.1
OM283484.1
OM283485.1
OM283486.1
OM283487.1
OM283488.1
OM283489.1
OM283490.1
OM283491.1
OM283492.1
OM283493.1
OM283494.1
OM283495.1
OM283496.1
OM283497.1
OM283498.1
OM283499.1
OM283500.1
OM283501.1
OM283502.1
OM283503.1
OM283504.1
OM283505.1
OM283506.1
OM283507.1
OM283508.1
OM283509.1
OM283510.1
OM283600.1
OM283601.1
OM283602.1
OM283603.1
OM283604.1
OM283605.1
OM283606.1
OM283607.1
OM283608.1
OM283609.1
OM284023.1
OM284024.1
OM284025.1
OM284026.1
OM284027.1
OM284028.1
OM284029.1
OM284030.1
OM284031.1
OM284032.1
OM284033.1
OM284034.1
OM284035.1
OM284036.1
OM284037.1
OM284038.1
OM284039.1
OM284040.1
OM284041.1
OM284042.1
OM284043.1
OM284044.1
OM284045.1
OM284046.1
OM284047.1
OM284048.1
OM284049.1
OM284050.1
OM284051.1
OM284052.1
OM284053.1
OM284054.1
OM284055.1
OM284056.1
OM284057.1
OM284058.1
OM284059.1
OM284060.1
OM284061.1
OM284062.1
OM284063.1
OM284064.1
OM284065.1
OM284066.1
OM284067.1
OM284068.1
OM284069.1
OM284070.1
OM284071.1
OM284072.1
OM284073.1
OM284074.1
OM284075.1
OM284076.1
OM284077.1
OM284078.1
OM284079.1
OM284080.1
OM284081.1
OM284082.1
OM284083.1
OM284084.1
OM284085.1
OM284086.1
OM284087.1
OM284088.1
OM284089.1
OM284090.1
OM284091.1
OM284092.1
OM284093.1
OM284094.1
OM284095.1
OM284096.1
OM284097.1
OM284098.1
OM284099.1
OM284100.1
OM284101.1
OM284102.1
OM284103.1
OM284104.1
OM284105.1
OM284106.1
OM284107.1
OM284108.1
OM284109.1
OM284110.1
OM284111.1
OM284112.1
OM284113.1
OM284114.1
OM284115.1
OM284116.1
OM284117.1
OM284118.1
OM284119.1
OM284120.1
OM284121.1
OM284122.1
OM284123.1
OM284124.1
OM284125.1
OM284126.1
OM284127.1
OM284128.1
OM284129.1
OM284130.1
OM284131.1
OM284132.1
OM284133.1
OM284134.1
OM284135.1
OM284136.1
OM284137.1
OM284138.1
OM284139.1
OM284140.1
OM284141.1
OM284142.1
OM284143.1
OM284144.1
OM284145.1
OM284146.1
OM284147.1
OM284148.1
OM284149.1
OM284150.1
OM284151.1
OM284152.1
OM284153.1
OM284154.1
OM284155.1
OM284156.1
OM284157.1
OM284158.1
OM284159.1
OM284160.1
OM284161.1
OM284162.1
OM284163.1
OM284164.1
OM284165.1
OM284166.1
OM284167.1
OM284168.1
OM284169.1
OM284170.1
OM284171.1
OM284172.1
OM284173.1
OM284174.1
OM284175.1
OM284176.1
OM284177.1
OM284178.1
OM284179.1
OM284180.1
OM284181.1
OM284182.1
OM284183.1
OM284184.1
OM284185.1
OM284186.1
OM284187.1
OM284188.1
OM284189.1
OM284190.1
OM284191.1
OM284192.1
OM284193.1
OM284194.1
OM284195.1
OM284196.1
OM284197.1
OM284198.1
OM284199.1
OM284200.1
OM284201.1
OM284202.1
OM284203.1
OM284204.1
OM284205.1
OM284206.1
OM284207.1
OM284208.1
OM284209.1
OM284210.1
OM284211.1
OM284212.1
OM284213.1
OM284214.1
OM284215.1
OM284216.1
OM284217.1
OM284218.1
OM284219.1
OM284220.1
OM284221.1
OM284222.1
OM284223.1
OM284224.1
OM284225.1
OM284226.1
OM284227.1
OM284228.1
OM284229.1
OM284230.1
OM284231.1
OM284232.1
OM284233.1
OM284234.1
OM284235.1
OM284236.1
OM284237.1
OM284238.1
OM284239.1
OM284240.1
OM284241.1
OM284242.1
OM284243.1
OM284244.1
OM284245.1
OM284246.1
OM284247.1
OM284248.1
OM284249.1
OM284250.1
OM284251.1
OM284252.1
OM284253.1
OM284254.1
OM284255.1
OM284256.1
OM284257.1
OM284258.1
OM284259.1
OM284260.1
OM284261.1
OM284262.1
OM284263.1
OM284264.1
OM284265.1
OM284266.1
OM284267.1
OM284268.1
OM284269.1
OM284270.1
OM284271.1
OM284272.1
OM284273.1
OM284274.1
OM284275.1
OM284276.1
OM284277.1
OM284278.1
OM284279.1
OM284280.1
OM284281.1
OM284282.1
OM284283.1
OM284284.1
OM284285.1
OM284286.1
OM284287.1
OM284288.1
OM284289.1
OM284290.1
OM284291.1
OM284292.1
OM284293.1
OM284294.1
OM284295.1
OM284296.1
OM284297.1
OM284298.1
OM284299.1
OM284300.1
OM284301.1
OM284302.1
OM284303.1
OM284304.1
OM284305.1
OM284306.1
OM284307.1
OM284308.1
OM284309.1
OM284310.1
OM284311.1
OM284312.1
OM284313.1
OM284314.1
OM284315.1
OM284316.1
OM284317.1
OM284318.1
OM284319.1
OM284320.1
OM284321.1
OM284322.1
OM284323.1
OM284324.1
OM284325.1
OM284326.1
OM284327.1
OM284328.1
OM284329.1
OM284330.1
OM284331.1
OM284332.1
OM284333.1
OM284334.1
OM284335.1
OM284336.1
OM284337.1
OM284338.1
OM284339.1
OM284340.1
OM284341.1
OM284342.1
OM284343.1
OM284344.1
OM284345.1
OM284346.1
OM284347.1
OM284348.1
OM284349.1
OM284350.1
OM284351.1
OM284352.1
OM284353.1
OM284354.1
OM284355.1
OM284356.1
OM284357.1
OM284358.1
OM284359.1
OM284360.1
OM284361.1
OM284362.1
OM284363.1
OM284364.1
OM284365.1
OM284366.1
OM284367.1
OM284368.1
OM284369.1
OM284370.1
OM284371.1
OM284372.1
OM284373.1
OM284374.1
OM284375.1
OM284376.1
OM284377.1
OM284378.1
OM284379.1
OM284380.1
OM284381.1
OM284382.1
OM284383.1
OM284384.1
OM284385.1
OM284386.1
OM284387.1
OM284388.1
OM284389.1
OM284390.1
OM284391.1
OM284392.1
OM284393.1
OM284394.1
OM284395.1
OM284396.1
OM284397.1
OM284398.1
OM284399.1
OM284400.1
OM284401.1
OM284402.1
OM284403.1
OM284404.1
OM284405.1
OM284406.1
OM284407.1
OM284408.1
OM284409.1
OM284410.1
OM284411.1
OM284412.1
OM284413.1
OM284414.1
OM284415.1
OM284416.1
OM284417.1
OM284418.1
OM284419.1
OM284420.1
OM284421.1
OM284422.1
OM284423.1
OM284424.1
OM284425.1
OM284426.1
OM284427.1
OM284428.1
OM284429.1
OM284430.1
OM284431.1
OM284432.1
OM284433.1
OM284434.1
OM284435.1
OM284436.1
OM284437.1
OM284438.1
OM284439.1
OM284440.1
OM284441.1
OM284442.1
OM284443.1
OM284444.1
OM284445.1
OM284446.1
OM284447.1
OM284448.1
OM284449.1
OM284450.1
OM284451.1
OM284452.1
OM284453.1
OM284454.1
OM284455.1
OM284456.1
OM284457.1
OM284458.1
OM284459.1
OM284460.1
OM284461.1
OM284462.1
OM284463.1
OM284464.1
OM284465.1
OM284466.1
OM284467.1
OM284468.1
OM284469.1
OM284470.1
OM284471.1
OM284472.1
OM284473.1
OM284474.1
OM284475.1
OM284476.1
OM284477.1
OM284478.1
OM284479.1
OM284480.1
OM284481.1
OM284482.1
OM284483.1
OM284484.1
OM284485.1
OM284486.1
OM284487.1
OM284488.1
OM284489.1
OM284490.1
OM284491.1
OM284492.1
OM284493.1
OM284494.1
OM284495.1
OM284496.1
OM284497.1
OM284498.1
OM284499.1
OM284500.1
OM284501.1
OM284502.1
OM284503.1
OM284504.1
OM284505.1
OM284506.1
OM284507.1
OM284508.1
OM284509.1
OM284510.1
OM284511.1
OM284512.1
OM284513.1
OM284514.1
OM284515.1
OM284516.1
OM284517.1
OM284518.1
OM284519.1
OM284520.1
OM284521.1
OM284522.1
OM284523.1
OM284524.1
OM284525.1
OM284526.1
OM284527.1
OM284528.1
OM284529.1
OM284530.1
OM284531.1
OM284532.1
OM284533.1
OM284534.1
OM284535.1
OM284536.1
OM284537.1
OM284538.1
OM284539.1
OM284540.1
OM284541.1
OM284542.1
OM284543.1
OM284544.1
OM284545.1
OM284546.1
OM284547.1
OM284548.1
OM284549.1
OM284550.1
OM284551.1
OM284552.1
OM284553.1
OM284554.1
OM284555.1
OM284556.1
OM284557.1
OM284558.1
OM284559.1
OM284560.1
OM284561.1
OM284562.1
OM284563.1
OM284564.1
OM284565.1
OM284566.1
OM284567.1
OM284568.1
OM284569.1
OM284570.1
OM284571.1
OM284572.1
OM284573.1
OM284574.1
OM284575.1
OM284576.1
OM284577.1
OM284578.1
OM284579.1
OM284580.1
OM284581.1
OM284582.1
OM284583.1
OM284584.1
OM284585.1
OM284586.1
OM284587.1
OM284588.1
OM284589.1
OM284590.1
OM284591.1
OM284592.1
OM284593.1
OM284594.1
OM284595.1
OM284596.1
OM284597.1
OM284598.1
OM284599.1
OM284600.1
OM284601.1
OM284602.1
OM284603.1
OM284604.1
OM284605.1
OM284606.1
OM284607.1
OM284608.1
OM284609.1
OM284610.1
OM284611.1
OM284612.1
OM284613.1
OM284614.1
OM284615.1
OM284616.1
OM284617.1
OM284618.1
OM284619.1
OM284620.1
OM284621.1
OM284622.1
OM284623.1
OM284624.1
OM284625.1
OM284626.1
OM284627.1
OM284628.1
OM284629.1
OM284630.1
OM284631.1
OM284632.1
OM284633.1
OM284634.1
OM284635.1
OM284636.1
OM284637.1
OM284638.1
OM284639.1
OM284640.1
OM284641.1
OM284642.1
OM284643.1
OM284644.1
OM284645.1
OM284646.1
OM284647.1
OM284648.1
OM284649.1
OM284650.1
OM284651.1
OM284652.1
OM284653.1
OM284654.1
OM284655.1
OM284656.1
OM284657.1
OM284658.1
OM284659.1
OM284660.1
OM284661.1
OM284662.1
OM284663.1
OM284664.1
OM284665.1
OM284666.1
OM284667.1
OM284668.1
OM284669.1
OM284670.1
OM284671.1
OM284672.1
OM284673.1
OM284674.1
OM284675.1
OM284676.1
OM284677.1
OM284678.1
OM284679.1
OM284680.1
OM284681.1
OM284682.1
OM284683.1
OM284684.1
OM284685.1
OM284686.1
OM284687.1
OM284688.1
OM284689.1
OM284690.1
OM284691.1
OM284692.1
OM284693.1
OM284694.1
OM284695.1
OM284696.1
OM284697.1
OM284698.1
OM284699.1
OM284700.1
OM284701.1
OM284702.1
OM284703.1
OM284704.1
OM284705.1
OM284706.1
OM284707.1
OM284708.1
OM284709.1
OM284710.1
OM284711.1
OM284712.1
OM284713.1
OM284714.1
OM284715.1
OM284716.1
OM284717.1
OM284718.1
OM284719.1
OM284720.1
OM284721.1
OM284722.1
OM284723.1
OM284724.1
OM284725.1
OM284726.1
OM284727.1
OM284728.1
OM284729.1
OM284730.1
OM284731.1
OM284732.1
OM284733.1
OM284734.1
OM284735.1
OM284736.1
OM284737.1
OM284738.1
OM284739.1
OM284740.1
OM284741.1
OM284742.1
OM284743.1
OM284744.1
OM284745.1
OM284746.1
OM284747.1
OM284748.1
OM284749.1
OM284750.1
OM284751.1
OM284752.1
OM284753.1
OM284754.1
OM284755.1
OM284756.1
OM284757.1
OM284758.1
OM284759.1
OM284760.1
OM284761.1
OM284762.1
OM284763.1
OM284764.1
OM284765.1
OM284766.1
OM284767.1
OM284768.1
OM284769.1
OM284770.1
OM284771.1
OM284772.1
OM284773.1
OM284774.1
OM284775.1
OM284776.1
OM284777.1
OM284778.1
OM284779.1
OM284780.1
OM284781.1
OM284782.1
OM284783.1
OM284784.1
OM284785.1
OM284786.1
OM284787.1
OM284788.1
OM284789.1
OM284790.1
OM284791.1
OM284792.1
OM284793.1
OM284794.1
OM284795.1
OM284796.1
OM284797.1
OM284798.1
OM284799.1
OM284800.1
OM284801.1
OM284802.1
OM284803.1
OM284804.1
OM284805.1
OM284806.1
OM284807.1
OM284808.1
OM284809.1
OM284810.1
OM284811.1
OM284812.1
OM284813.1
OM284814.1
OM284815.1
OM284816.1
OM284817.1
OM284818.1
OM284819.1
OM284820.1
OM284821.1
OM284822.1
OM284823.1
OM284824.1
OM284825.1
OM284826.1
OM284827.1
OM284828.1
OM284829.1
OM284830.1
OM284831.1
OM284832.1
OM284833.1
OM284834.1
OM284835.1
OM284836.1
OM284837.1
OM284838.1
OM284839.1
OM284840.1
OM284841.1
OM284842.1
OM284843.1
OM284844.1
OM284845.1
OM284846.1
OM284847.1
OM284848.1
OM284849.1
OM284850.1
OM284851.1
OM284852.1
OM284853.1
OM284854.1
OM284855.1
OM284856.1
OM284857.1
OM284858.1
OM284859.1
OM284860.1
OM284861.1
OM284862.1
OM284863.1
OM284864.1
OM284865.1
OM284866.1
OM284867.1
OM284868.1
OM284869.1
OM284870.1
OM284871.1
OM284872.1
OM284873.1
OM284874.1
OM284875.1
OM284876.1
OM284877.1
OM284878.1
OM284879.1
OM284880.1
OM284881.1
OM284882.1
OM284883.1
OM284884.1
OM284885.1
OM284886.1
OM284887.1
OM284888.1
OM284889.1
OM284890.1
OM284891.1
OM284892.1
OM284893.1
OM284894.1
OM284895.1
OM284896.1
OM284897.1
OM284898.1
OM284899.1
OM284900.1
OM284901.1
OM284902.1
OM284903.1
OM284904.1
OM284905.1
OM284906.1
OM284907.1
OM284908.1
OM284909.1
OM284910.1
OM284911.1
OM284912.1
OM284913.1
OM284914.1
OM284915.1
OM284916.1
OM284917.1
OM284918.1
OM284919.1
OM284920.1
OM284921.1
OM284922.1
OM284923.1
OM284924.1
OM284925.1
OM284926.1
OM284927.1
OM284928.1
OM284929.1
OM284930.1
OM284931.1
OM284932.1
OM284933.1
OM284934.1
OM284935.1
OM284936.1
OM284937.1
OM284938.1
OM284939.1
OM284940.1
OM284941.1
OM284942.1
OM284943.1
OM284944.1
OM284945.1
OM284946.1
OM284947.1
OM284948.1
OM284949.1
OM284950.1
OM284951.1
OM284952.1
OM284953.1
OM284954.1
OM284955.1
OM284956.1
OM284957.1
OM284958.1
OM284959.1
OM284960.1
OM284961.1
OM284962.1
OM284963.1
OM284964.1
OM284965.1
OM284966.1
OM284967.1
OM284968.1
OM284969.1
OM284970.1
OM284971.1
OM284972.1
OM284973.1
OM284974.1
OM284975.1
OM284976.1
OM284977.1
OM284978.1
OM284979.1
OM284980.1
OM284981.1
OM284982.1
OM284983.1
OM284984.1
OM284985.1
OM284986.1
OM284987.1
OM284988.1
OM284989.1
OM284990.1
OM284991.1
OM284992.1
OM284993.1
OM284994.1
OM284995.1
OM284996.1
OM284997.1
OM284998.1
OM284999.1
OM285000.1
OM285001.1
OM285002.1
OM285003.1
OM285004.1
OM285005.1
OM285006.1
OM285007.1
OM285008.1
OM285009.1
OM285010.1
OM285011.1
OM285012.1
OM285013.1
OM285014.1
OM285015.1
OM285016.1
OM285017.1
OM285018.1
OM285019.1
OM285020.1
OM285021.1
OM285022.1
OM285023.1
OM285024.1
OM285025.1
OM285026.1
OM285027.1
OM285028.1
OM285029.1
OM285030.1
OM285031.1
OM285032.1
OM285033.1
OM285034.1
OM285035.1
OM285036.1
OM285037.1
OM285038.1
OM285039.1
OM285040.1
OM285041.1
OM285042.1
OM285043.1
OM285044.1
OM285045.1
OM285046.1
OM285047.1
OM285048.1
OM285049.1
OM285050.1
OM285051.1
OM285052.1
OM285053.1
OM285054.1
OM285055.1
OM285056.1
OM285057.1
OM285058.1
OM285059.1
OM285060.1
OM285061.1
OM285062.1
OM285063.1
OM285064.1
OM285065.1
OM285066.1
OM285067.1
OM285068.1
OM285069.1
OM285070.1
OM285071.1
OM285072.1
OM285073.1
OM285074.1
OM285075.1
OM285076.1
OM285077.1
OM285078.1
OM285079.1
OM285080.1
OM285081.1
OM285082.1
OM285083.1
OM285084.1
OM285085.1
OM285086.1
OM285087.1
OM285088.1
OM285089.1
OM285090.1
OM285091.1
OM285092.1
OM285093.1
OM285094.1
OM285095.1
OM285096.1
OM285097.1
OM285098.1
OM285099.1
OM285100.1
OM285101.1
OM285102.1
OM285103.1
OM285104.1
OM285105.1
OM285153.1
OM285154.1
OM285155.1
OM285156.1
OM285157.1
OM285158.1
OM285159.1
OM285160.1
OM285161.1
OM285162.1
OM285163.1
OM285164.1
OM285165.1
OM285166.1
OM285167.1
OM285168.1
OM285169.1
OM285170.1
OM285171.1
OM285172.1
OM285173.1
OM285174.1
OM285175.1
OM285176.1
OM285177.1
OM285178.1
OM285179.1
OM285180.1
OM285181.1
OM285182.1
OM285183.1
OM285184.1
OM285185.1
OM285186.1
OM285187.1
OM285188.1
OM285189.1
OM285190.1
OM285191.1
OM285192.1
OM285193.1
OM285194.1
OM285195.1
OM285196.1
OM285197.1
OM285198.1
OM285199.1
OM285200.1
OM285201.1
OM285202.1
OM285203.1
OM285204.1
OM285205.1
OM285206.1
OM285207.1
OM285208.1
OM285209.1
OM285210.1
OM285211.1
OM285212.1
OM285213.1
OM285214.1
OM285215.1
OM285216.1
OM285217.1
OM285218.1
OM285219.1
OM285220.1
OM285221.1
OM285222.1
OM285223.1
OM285224.1
OM285225.1
OM285226.1
OM285227.1
OM285228.1
OM285229.1
OM285230.1
OM285231.1
OM285232.1
OM285233.1
OM285234.1
OM285235.1
OM285236.1
OM285237.1
OM285238.1
OM285239.1
OM285240.1
OM285241.1
OM285242.1
OM285243.1
OM285244.1
OM285245.1
OM285246.1
OM285247.1
OM285248.1
OM285249.1
OM285250.1
OM285251.1
OM285252.1
OM285253.1
OM285254.1
OM285255.1
OM285256.1
OM285257.1
OM285258.1
OM285259.1
OM285260.1
OM285261.1
OM285262.1
OM285263.1
OM285264.1
OM285265.1
OM285266.1
OM285267.1
OM285268.1
OM285269.1
OM285270.1
OM285271.1
OM285272.1
OM285273.1
OM285274.1
OM285275.1
OM285276.1
OM285277.1
OM285278.1
OM285279.1
OM285280.1
OM285281.1
OM285282.1
OM285283.1
OM285284.1
OM285285.1
OM285286.1
OM285287.1
OM285288.1
OM285289.1
OM285290.1
OM285291.1
OM285292.1
OM285293.1
OM285294.1
OM285295.1
OM285296.1
OM285297.1
OM285298.1
OM285299.1
OM285300.1
OM285301.1
OM285302.1
OM285303.1
OM285304.1
OM285305.1
OM285306.1
OM285307.1
OM285308.1
OM285309.1
OM285310.1
OM285311.1
OM285312.1
OM285313.1
OM285314.1
OM285315.1
OM285316.1
OM285317.1
OM285318.1
OM285319.1
OM285320.1
OM285321.1
OM285322.1
OM285323.1
OM285324.1
OM285325.1
OM285326.1
OM285327.1
OM285328.1
OM285329.1
OM285330.1
OM285331.1
OM285332.1
OM285333.1
OM285334.1
OM285335.1
OM285336.1
OM285337.1
OM285338.1
OM285339.1
OM285340.1
OM285341.1
OM285342.1
OM285343.1
OM285344.1
OM285345.1
OM285346.1
OM285347.1
OM285348.1
OM285349.1
OM285350.1
OM285351.1
OM285352.1
OM285353.1
OM285354.1
OM285355.1
OM285356.1
OM285357.1
OM285358.1
OM285359.1
OM285360.1
OM285361.1
OM285362.1
OM285363.1
OM285364.1
OM285365.1
OM285366.1
OM285367.1
OM285368.1
OM285369.1
OM285370.1
OM285371.1
OM285372.1
OM285373.1
OM285374.1
OM285375.1
OM285376.1
OM285377.1
OM285378.1
OM285379.1
OM285380.1
OM285381.1
OM285382.1
OM285383.1
OM285384.1
OM285385.1
OM285386.1
OM285387.1
OM285388.1
OM285389.1
OM285390.1
OM285391.1
OM285392.1
OM285393.1
OM285394.1
OM285395.1
OM285396.1
OM285397.1
OM285398.1
OM285399.1
OM285400.1
OM285401.1
OM285402.1
OM285403.1
OM285404.1
OM285405.1
OM285406.1
OM285407.1
OM285408.1
OM285409.1
OM285410.1
OM285411.1
OM285412.1
OM285413.1
OM285414.1
OM285415.1
OM285416.1
OM285417.1
OM285418.1
OM285419.1
OM285420.1
OM285421.1
OM285422.1
OM285423.1
OM285424.1
OM285425.1
OM285426.1
OM285427.1
OM285428.1
OM285429.1
OM285430.1
OM285431.1
OM285432.1
OM285433.1
OM285434.1
OM285435.1
OM285436.1
OM285437.1
OM285438.1
OM285439.1
OM285440.1
OM285441.1
OM285442.1
OM285443.1
OM285444.1
OM285445.1
OM285446.1
OM285447.1
OM285448.1
OM285449.1
OM285450.1
OM285451.1
OM285452.1
OM285453.1
OM285454.1
OM285455.1
OM285456.1
OM285457.1
OM285458.1
OM285459.1
OM285460.1
OM285461.1
OM285462.1
OM285463.1
OM285464.1
OM285465.1
OM285466.1
OM285467.1
OM285468.1
OM285469.1
OM285470.1
OM285471.1
OM285472.1
OM285473.1
OM285474.1
OM285475.1
OM285476.1
OM285477.1
OM285478.1
OM285479.1
OM285480.1
OM285481.1
OM285482.1
OM285483.1
OM285484.1
OM285485.1
OM285486.1
OM285487.1
OM285488.1
OM285489.1
OM285490.1
OM285491.1
OM285492.1
OM285493.1
OM285494.1
OM285495.1
OM285496.1
OM285497.1
OM285498.1
OM285499.1
OM285500.1
OM285501.1
OM285502.1
OM285503.1
OM285504.1
OM285505.1
OM285506.1
OM285507.1
OM285508.1
OM285509.1
OM285510.1
OM285511.1
OM285512.1
OM285513.1
OM285514.1
OM285515.1
OM285516.1
OM285517.1
OM285518.1
OM285519.1
OM285520.1
OM285521.1
OM285522.1
OM285523.1
OM285524.1
OM285525.1
OM285526.1
OM285527.1
OM285528.1
OM285529.1
OM285530.1
OM285531.1
OM285532.1
OM285533.1
OM285534.1
OM285535.1
OM285536.1
OM285537.1
OM285538.1
OM285539.1
OM285540.1
OM285541.1
OM285542.1
OM285543.1
OM285544.1
OM285545.1
OM285546.1
OM285547.1
OM285548.1
OM285549.1
OM285550.1
OM285551.1
OM285552.1
OM285553.1
OM285554.1
OM285555.1
OM285556.1
OM285557.1
OM285558.1
OM285559.1
OM285560.1
OM285561.1
OM285562.1
OM285563.1
OM285564.1
OM285565.1
OM285566.1
OM285567.1
OM285568.1
OM285569.1
OM285570.1
OM285571.1
OM285572.1
OM285573.1
OM285574.1
OM285575.1
OM285576.1
OM285577.1
OM285578.1
OM285579.1
OM285580.1
OM285581.1
OM285582.1
OM285583.1
OM285584.1
OM285585.1
OM285586.1
OM285587.1
OM285588.1
OM285589.1
OM285590.1
OM285591.1
OM285592.1
OM285593.1
OM285594.1
OM285595.1
OM285596.1
OM285597.1
OM285598.1
OM285599.1
OM285600.1
OM285601.1
OM285602.1
OM285603.1
OM285604.1
OM285605.1
OM285606.1
OM285607.1
OM285608.1
OM285609.1
OM285610.1
OM285611.1
OM285612.1
OM285613.1
OM285614.1
OM285615.1
OM285616.1
OM285617.1
OM285618.1
OM285619.1
OM285620.1
OM285621.1
OM285622.1
OM285623.1
OM285624.1
OM285625.1
OM285626.1
OM285627.1
OM285628.1
OM285629.1
OM285630.1
OM285631.1
OM285632.1
OM285633.1
OM285634.1
OM285635.1
OM285636.1
OM285637.1
OM285638.1
OM285639.1
OM285640.1
OM285641.1
OM285642.1
OM285643.1
OM285644.1
OM285645.1
OM285646.1
OM285647.1
OM285648.1
OM285649.1
OM285650.1
OM285651.1
OM285652.1
OM285653.1
OM285654.1
OM285655.1
OM285656.1
OM285657.1
OM285658.1
OM285659.1
OM285660.1
OM285661.1
OM285662.1
OM285663.1
OM285664.1
OM285665.1
OM285666.1
OM285667.1
OM285668.1
OM285669.1
OM285670.1
OM285671.1
OM285672.1
OM285673.1
OM285674.1
OM285675.1
OM285676.1
OM285677.1
OM285678.1
OM285679.1
OM285680.1
OM285681.1
OM285682.1
OM285683.1
OM285684.1
OM285685.1
OM285686.1
OM285687.1
OM285688.1
OM285689.1
OM285690.1
OM285691.1
OM285692.1
OM285693.1
OM285694.1
OM285695.1
OM285696.1
OM285697.1
OM285698.1
OM285699.1
OM285700.1
OM285701.1
OM285702.1
OM285703.1
OM285704.1
OM285705.1
OM285706.1
OM285707.1
OM285708.1
OM285709.1
OM285710.1
OM285711.1
OM285712.1
OM285713.1
OM285714.1
OM285715.1
OM285716.1
OM285717.1
OM285718.1
OM285719.1
OM285720.1
OM285721.1
OM285722.1
OM285723.1
OM285724.1
OM285725.1
OM285726.1
OM285727.1
OM285728.1
OM285729.1
OM285730.1
OM285731.1
OM285732.1
OM285733.1
OM285734.1
OM285735.1
OM285736.1
OM285737.1
OM285738.1
OM285739.1
OM285740.1
OM285741.1
OM285742.1
OM285743.1
OM285744.1
OM285745.1
OM285746.1
OM285747.1
OM285748.1
OM285749.1
OM285750.1
OM285751.1
OM285752.1
OM285753.1
OM285754.1
OM285755.1
OM285756.1
OM285757.1
OM285758.1
OM285759.1
OM285760.1
OM285761.1
OM285762.1
OM285763.1
OM285764.1
OM285765.1
OM285766.1
OM285767.1
OM285768.1
OM285769.1
OM285770.1
OM285771.1
OM285772.1
OM285773.1
OM285774.1
OM285775.1
OM285776.1
OM285777.1
OM285778.1
OM285779.1
OM285780.1
OM285781.1
OM285782.1
OM285783.1
OM285784.1
OM285785.1
OM285786.1
OM285787.1
OM285788.1
OM285789.1
OM285790.1
OM285791.1
OM285792.1
OM285793.1
OM285794.1
OM285795.1
OM285796.1
OM285797.1
OM285798.1
OM285799.1
OM285800.1
OM285801.1
OM285802.1
OM285803.1
OM285804.1
OM285805.1
OM285806.1
OM285807.1
OM285808.1
OM285809.1
OM285810.1
OM285811.1
OM285812.1
OM285813.1
OM285814.1
OM285815.1
OM285816.1
OM285817.1
OM285818.1
OM285819.1
OM285820.1
OM285821.1
OM285822.1
OM285823.1
OM285824.1
OM285825.1
OM285826.1
OM285827.1
OM285828.1
OM285829.1
OM285830.1
OM285831.1
OM285832.1
OM285833.1
OM285834.1
OM285835.1
OM285836.1
OM285837.1
OM285838.1
OM285839.1
OM285840.1
OM285841.1
OM285842.1
OM285843.1
OM285844.1
OM285845.1
OM285846.1
OM285847.1
OM285848.1
OM285849.1
OM285850.1
OM285851.1
OM285852.1
OM285853.1
OM285854.1
OM285855.1
OM285856.1
OM285857.1
OM285858.1
OM285859.1
OM285860.1
OM285861.1
OM285862.1
OM285863.1
OM285864.1
OM285865.1
OM285866.1
OM285867.1
OM285868.1
OM285869.1
OM285870.1
OM285871.1
OM285872.1
OM285873.1
OM285874.1
OM285875.1
OM285876.1
OM285877.1
OM285878.1
OM285879.1
OM285880.1
OM285881.1
OM285882.1
OM285883.1
OM285884.1
OM285885.1
OM285886.1
OM285887.1
OM285888.1
OM285889.1
OM285890.1
OM285891.1
OM285892.1
OM285893.1
OM285894.1
OM285895.1
OM285896.1
OM285897.1
OM285898.1
OM285899.1
OM285900.1
OM285901.1
OM285902.1
OM285903.1
OM285904.1
OM285905.1
OM285906.1
OM285907.1
OM285908.1
OM285909.1
OM285910.1
OM285911.1
OM285912.1
OM285913.1
OM285914.1
OM285915.1
OM285916.1
OM285917.1
OM285918.1
OM285919.1
OM285920.1
OM285921.1
OM285922.1
OM285923.1
OM285924.1
OM285925.1
OM285926.1
OM285927.1
OM285928.1
OM285929.1
OM285930.1
OM285931.1
OM285932.1
OM285933.1
OM285934.1
OM285935.1
OM285936.1
OM285937.1
OM285938.1
OM285939.1
OM285940.1
OM285941.1
OM285942.1
OM285943.1
OM285944.1
OM285945.1
OM285946.1
OM285947.1
OM285948.1
OM285949.1
OM285950.1
OM285951.1
OM285952.1
OM285953.1
OM285954.1
OM285955.1
OM285956.1
OM285957.1
OM285958.1
OM285959.1
OM285960.1
OM285961.1
OM285962.1
OM285963.1
OM285964.1
OM285965.1
OM285966.1
OM285967.1
OM285968.1
OM285969.1
OM285970.1
OM285971.1
OM285972.1
OM285973.1
OM285974.1
OM285975.1
OM285976.1
OM285977.1
OM285978.1
OM285979.1
OM285980.1
OM285981.1
OM285982.1
OM285983.1
OM285984.1
OM285985.1
OM285986.1
OM285987.1
OM285988.1
OM285989.1
OM285990.1
OM285991.1
OM285992.1
OM285993.1
OM285994.1
OM285995.1
OM285996.1
OM285997.1
OM285998.1
OM285999.1
OM286000.1
OM286001.1
OM286002.1
OM286003.1
OM286004.1
OM286005.1
OM286006.1
OM286007.1
OM286008.1
OM286009.1
OM286010.1
OM286011.1
OM286012.1
OM286013.1
OM286014.1
OM286015.1
OM286016.1
OM286017.1
OM286018.1
OM286019.1
OM286020.1
OM286021.1
OM286022.1
OM286023.1
OM286024.1
OM286025.1
OM286026.1
OM286027.1
OM286028.1
OM286029.1
OM286030.1
OM286031.1
OM286032.1
OM286033.1
OM286034.1
OM286035.1
OM286036.1
OM286037.1
OM286038.1
OM286039.1
OM286040.1
OM286041.1
OM286042.1
OM286043.1
OM286044.1
OM286045.1
OM286046.1
OM286047.1
OM286048.1
OM286049.1
OM286050.1
OM286051.1
OM286052.1
OM286053.1
OM286054.1
OM286055.1
OM286056.1
OM286057.1
OM286058.1
OM286059.1
OM286060.1
OM286061.1
OM286062.1
OM286063.1
OM286064.1
OM286065.1
OM286066.1
OM286067.1
OM286068.1
OM286069.1
OM286070.1
OM286071.1
OM286072.1
OM286073.1
OM286074.1
OM286075.1
OM286076.1
OM286077.1
OM286078.1
OM286079.1
OM286080.1
OM286081.1
OM286082.1
OM286083.1
OM286084.1
OM286085.1
OM286086.1
OM286087.1
OM286088.1
OM286089.1
OM286090.1
OM286091.1
OM286092.1
OM286093.1
OM286094.1
OM286095.1
OM286096.1
OM286097.1
OM286098.1
OM286099.1
OM286100.1
OM286101.1
OM286102.1
OM286103.1
OM286104.1
OM286105.1
OM286106.1
OM286107.1
OM286108.1
OM286109.1
OM286110.1
OM286111.1
OM286112.1
OM286113.1
OM286114.1
OM286115.1
OM286116.1
OM286117.1
OM286118.1
OM286119.1
OM286120.1
OM286121.1
OM286122.1
OM286123.1
OM286124.1
OM286125.1
OM286126.1
OM286127.1
OM286128.1
OM286129.1
OM286130.1
OM286131.1
OM286132.1
OM286133.1
OM286134.1
OM286135.1
OM286136.1
OM286137.1
OM286138.1
OM286139.1
OM286140.1
OM286141.1
OM286142.1
OM286143.1
OM286144.1
OM286145.1
OM286146.1
OM286147.1
OM286148.1
OM286149.1
OM286150.1
OM286151.1
OM286152.1
OM286153.1
OM286154.1
OM286155.1
OM286156.1
OM286157.1
OM286158.1
OM286159.1
OM286160.1
OM286161.1
OM286162.1
OM286163.1
OM286164.1
OM286165.1
OM286166.1
OM286167.1
OM286168.1
OM286169.1
OM286170.1
OM286171.1
OM286172.1
OM286173.1
OM286174.1
OM286175.1
OM286176.1
OM286177.1
OM286178.1
OM286179.1
OM286180.1
OM286181.1
OM286182.1
OM286183.1
OM286184.1
OM286185.1
OM286186.1
OM286187.1
OM286188.1
OM286189.1
OM286190.1
OM286191.1
OM286192.1
OM286193.1
OM286194.1
OM286195.1
OM286196.1
OM286197.1
OM286198.1
OM286199.1
OM286200.1
OM286201.1
OM286202.1
OM286203.1
OM286204.1
OM286205.1
OM286206.1
OM286207.1
OM286208.1
OM286209.1
OM286210.1
OM286211.1
OM286212.1
OM286213.1
OM286214.1
OM286215.1
OM286216.1
OM286217.1
OM286218.1
OM286219.1
OM286220.1
OM286221.1
OM286222.1
OM286223.1
OM286224.1
OM286225.1
OM286226.1
OM286227.1
OM286228.1
OM286229.1
OM286230.1
OM286231.1
OM286232.1
OM286233.1
OM286234.1
OM286235.1
OM286236.1
OM286237.1
OM286238.1
OM286239.1
OM286240.1
OM286241.1
OM286242.1
OM286243.1
OM286244.1
OM286245.1
OM286246.1
OM286247.1
OM286248.1
OM286249.1
OM286250.1
OM286251.1
OM286252.1
OM286253.1
OM286254.1
OM286255.1
OM286256.1
OM286257.1
OM286258.1
OM286259.1
OM286260.1
OM286261.1
OM286262.1
OM286263.1
OM286264.1
OM286265.1
OM286266.1
OM286267.1
OM286268.1
OM286269.1
OM286270.1
OM286271.1
OM286272.1
OM286273.1
OM286274.1
OM286275.1
OM286276.1
OM286277.1
OM286278.1
OM286279.1
OM286280.1
OM286281.1
OM286282.1
OM286283.1
OM286284.1
OM286285.1
OM286286.1
OM286287.1
OM286288.1
OM286289.1
OM286290.1
OM286291.1
OM286292.1
OM286293.1
OM286294.1
OM286295.1
OM286296.1
OM286297.1
OM286298.1
OM286299.1
OM286300.1
OM286301.1
OM286302.1
OM286303.1
OM286304.1
OM286305.1
OM286306.1
OM286307.1
OM286308.1
OM286309.1
OM286310.1
OM286311.1
OM286312.1
OM286313.1
OM286314.1
OM286315.1
OM286316.1
OM286317.1
OM286318.1
OM286319.1
OM286320.1
OM286321.1
OM286322.1
OM286323.1
OM286324.1
OM286325.1
OM286326.1
OM286327.1
OM286328.1
OM286329.1
OM286330.1
OM286331.1
OM286332.1
OM286333.1
OM286334.1
OM286335.1
OM286336.1
OM286337.1
OM286338.1
OM286339.1
OM286340.1
OM286341.1
OM286342.1
OM286343.1
OM286344.1
OM286345.1
OM286346.1
OM286347.1
OM286348.1
OM286349.1
OM286350.1
OM286351.1
OM286352.1
OM286353.1
OM286354.1
OM286355.1
OM286356.1
OM286357.1
OM286358.1
OM286359.1
OM286360.1
OM286361.1
OM286362.1
OM286363.1
OM286364.1
OM286365.1
OM286366.1
OM286367.1
OM286368.1
OM286369.1
OM286370.1
OM286371.1
OM286372.1
OM286373.1
OM286374.1
OM286375.1
OM286376.1
OM286377.1
OM286378.1
OM286379.1
OM286380.1
OM286381.1
OM286382.1
OM286383.1
OM286384.1
OM286385.1
OM286386.1
OM286387.1
OM286388.1
OM286389.1
OM286390.1
OM286391.1
OM286392.1
OM286393.1
OM286394.1
OM286395.1
OM286396.1
OM286397.1
OM286398.1
OM286399.1
OM286400.1
OM286401.1
OM286402.1
OM286403.1
OM286404.1
OM286405.1
OM286406.1
OM286407.1
OM286408.1
OM286409.1
OM286410.1
OM286411.1
OM286412.1
OM286413.1
OM286414.1
OM286415.1
OM286416.1
OM286417.1
OM286418.1
OM286419.1
OM286420.1
OM286421.1
OM286422.1
OM286423.1
OM286424.1
OM286425.1
OM286426.1
OM286427.1
OM286428.1
OM286429.1
OM286430.1
OM286431.1
OM286432.1
OM286433.1
OM286434.1
OM286435.1
OM286436.1
OM286437.1
OM286438.1
OM286439.1
OM286440.1
OM286441.1
OM286442.1
OM286443.1
OM286444.1
OM286445.1
OM286446.1
OM286447.1
OM286448.1
OM286449.1
OM286450.1
OM286451.1
OM286452.1
OM286453.1
OM286454.1
OM286455.1
OM286456.1
OM286457.1
OM286458.1
OM286459.1
OM286460.1
OM286461.1
OM286462.1
OM286463.1
OM286464.1
OM286465.1
OM286466.1
OM286467.1
OM286468.1
OM286469.1
OM286470.1
OM286471.1
OM286472.1
OM286473.1
OM286474.1
OM286475.1
OM286476.1
OM286477.1
OM286478.1
OM286479.1
OM286480.1
OM286481.1
OM286482.1
OM286483.1
OM286484.1
OM286485.1
OM286486.1
OM286487.1
OM286488.1
OM286489.1
OM286490.1
OM286491.1
OM286492.1
OM286493.1
OM286494.1
OM286495.1
OM286496.1
OM286497.1
OM286498.1
OM286499.1
OM286500.1
OM286501.1
OM286502.1
OM286503.1
OM286504.1
OM286505.1
OM286506.1
OM286507.1
OM286508.1
OM286509.1
OM286510.1
OM286511.1
OM286512.1
OM286513.1
OM286514.1
OM286515.1
OM286516.1
OM286517.1
OM286518.1
OM286519.1
OM286520.1
OM286521.1
OM286522.1
OM286523.1
OM286524.1
OM286525.1
OM286526.1
OM286527.1
OM286528.1
OM286529.1
OM286530.1
OM286531.1
OM286532.1
OM286533.1
OM286534.1
OM286535.1
OM286536.1
OM286537.1
OM286538.1
OM286539.1
OM286540.1
OM286541.1
OM286542.1
OM286543.1
OM286544.1
OM286545.1
OM286546.1
OM286547.1
OM286548.1
OM286549.1
OM286550.1
OM286551.1
OM286552.1
OM286553.1
OM286554.1
OM286555.1
OM286556.1
OM286557.1
OM286558.1
OM286559.1
OM286560.1
OM286561.1
OM286562.1
OM286563.1
OM286564.1
OM286565.1
OM286566.1
OM286567.1
OM286568.1
OM286569.1
OM286570.1
OM286571.1
OM286572.1
OM286573.1
OM286574.1
OM286575.1
OM286576.1
OM286577.1
OM286578.1
OM286579.1
OM286580.1
OM286581.1
OM286582.1
OM286583.1
OM286584.1
OM286585.1
OM286586.1
OM286587.1
OM286588.1
OM286589.1
OM286590.1
OM286591.1
OM286592.1
OM286593.1
OM286594.1
OM286595.1
OM286596.1
OM286597.1
OM286598.1
OM286599.1
OM286600.1
OM286601.1
OM286602.1
OM286603.1
OM286604.1
OM286605.1
OM286606.1
OM286607.1
OM286608.1
OM286609.1
OM286610.1
OM286611.1
OM286612.1
OM286613.1
OM286614.1
OM286615.1
OM286616.1
OM286617.1
OM286618.1
OM286619.1
OM286620.1
OM286621.1
OM286622.1
OM286623.1
OM286624.1
OM286625.1
OM286626.1
OM286627.1
OM286628.1
OM286629.1
OM286630.1
OM286631.1
OM286632.1
OM286633.1
OM286634.1
OM286635.1
OM286636.1
OM286637.1
OM286638.1
OM286639.1
OM286640.1
OM286641.1
OM286642.1
OM286643.1
OM286644.1
OM286645.1
OM286646.1
OM286647.1
OM286648.1
OM286649.1
OM286650.1
OM286651.1
OM286652.1
OM286653.1
OM286654.1
OM286655.1
OM286656.1
OM286657.1
OM286658.1
OM286659.1
OM286660.1
OM286661.1
OM286662.1
OM286663.1
OM286664.1
OM286665.1
OM286666.1
OM286667.1
OM286668.1
OM286669.1
OM286670.1
OM286671.1
OM286672.1
OM286673.1
OM286674.1
OM286675.1
OM286676.1
OM286677.1
OM286678.1
OM286679.1
OM286680.1
OM286681.1
OM286682.1
OM286683.1
OM286684.1
OM286685.1
OM286686.1
OM286687.1
OM286688.1
OM286689.1
OM286690.1
OM286691.1
OM286692.1
OM286693.1
OM286694.1
OM286695.1
OM286696.1
OM286697.1
OM286698.1
OM286699.1
OM286700.1
OM286701.1
OM286702.1
OM286703.1
OM286704.1
OM286705.1
OM286706.1
OM286707.1
OM286708.1
OM286709.1
OM286710.1
OM286711.1
OM286712.1
OM286713.1
OM286714.1
OM286715.1
OM286716.1
OM286717.1
OM286718.1
OM286719.1
OM286720.1
OM286721.1
OM286722.1
OM286723.1
OM286724.1
OM286725.1
OM286726.1
OM286727.1
OM286728.1
OM286729.1
OM286730.1
OM286890.1
OM286891.1
OM286892.1
OM286893.1
OM286894.1
OM286895.1
OM286896.1
OM286897.1
OM286898.1
OM286899.1
OM286900.1
OM286901.1
OM286902.1
OM286903.1
OM287983.1
OM287984.1
OM287985.1
OM287986.1
OM287987.1
OM287988.1
OM287989.1
OM287990.1
OM287991.1
OM287992.1
OM287993.1
OM287994.1
OM287995.1
OM287996.1
OM287997.1
OM287998.1
OM287999.1
OM288000.1
OM288001.1
OM288002.1
OM288003.1
OM288004.1
OM288005.1
OM288006.1
OM288007.1
OM288008.1
OM288009.1
OM288010.1
OM288011.1
OM288012.1
OM288013.1
OM288014.1
OM288015.1
OM288016.1
OM288017.1
OM288018.1
OM288019.1
OM288020.1
OM288021.1
OM288022.1
OM288023.1
OM288024.1
OM288025.1
OM288026.1
OM288027.1
OM288028.1
OM288029.1
OM288030.1
OM288031.1
OM288032.1
OM288033.1
OM288034.1
OM288035.1
OM288036.1
OM288037.1
OM288038.1
OM288039.1
OM288040.1
OM288041.1
OM288042.1
OM288043.1
OM288044.1
OM288045.1
OM288046.1
OM288047.1
OM288048.1
OM288049.1
OM288050.1
OM288051.1
OM288052.1
OM288053.1
OM288054.1
OM288055.1
OM288056.1
OM288057.1
OM288058.1
OM288059.1
OM288060.1
OM288061.1
OM288062.1
OM288063.1
OM288064.1
OM288065.1
OM288066.1
OM288067.1
OM288068.1
OM288069.1
OM288070.1
OM288071.1
OM288072.1
OM288073.1
OM288074.1
OM288075.1
OM288076.1
OM288077.1
OM288078.1
OM288079.1
OM288080.1
OM288081.1
OM288082.1
OM288083.1
OM288084.1
OM288085.1
OM288086.1
OM288087.1
OM288088.1
OM288089.1
OM288090.1
OM288091.1
OM288092.1
OM288093.1
OM288094.1
OM288095.1
OM288096.1
OM288097.1
OM288098.1
OM288099.1
OM288100.1
OM288101.1
OM288102.1
OM288103.1
OM288104.1
OM288105.1
OM288106.1
OM288107.1
OM288108.1
OM288109.1
OM288110.1
OM288111.1
OM288112.1
OM288113.1
OM288114.1
OM288115.1
OM288116.1
OM288117.1
OM288118.1
OM288119.1
OM288120.1
OM288121.1
OM288122.1
OM288123.1
OM288124.1
OM288125.1
OM288126.1
OM288127.1
OM288128.1
OM288129.1
OM288130.1
OM288135.1
OM288136.1
OM288137.1
OM288138.1
OM288139.1
OM288140.1
OM288141.1
OM288142.1
OM288143.1
OM288144.1
OM288145.1
OM288146.1
OM288147.1
OM288148.1
OM288149.1
OM288150.1
OM288151.1
OM288152.1
OM288153.1
OM288154.1
OM288155.1
OM288156.1
OM288157.1
OM288158.1
OM288159.1
OM288160.1
OM288161.1
OM288162.1
OM288163.1
OM288164.1
OM288165.1
OM288166.1
OM288167.1
OM288168.1
OM288169.1
OM288170.1
OM288171.1
OM288172.1
OM288173.1
OM288174.1
OM288175.1
OM288176.1
OM288177.1
OM288178.1
OM288179.1
OM288180.1
OM288181.1
OM288182.1
OM288183.1
OM288184.1
OM288185.1
OM288186.1
OM288187.1
OM288188.1
OM288189.1
OM288190.1
OM288191.1
OM288192.1
OM288193.1
OM288194.1
OM288195.1
OM288196.1
OM288197.1
OM288198.1
OM288199.1
OM288200.1
OM288201.1
OM288202.1
OM288203.1
OM288204.1
OM288205.1
OM288206.1
OM288207.1
OM288208.1
OM288209.1
OM288210.1
OM288211.1
OM288212.1
OM288213.1
OM288214.1
OM288215.1
OM288216.1
OM288217.1
OM288218.1
OM288219.1
OM288220.1
OM288221.1
OM288222.1
OM288223.1
OM288224.1
OM288225.1
OM288226.1
OM288227.1
OM288228.1
OM288229.1
OM288230.1
OM288231.1
OM288232.1
OM288233.1
OM288234.1
OM288235.1
OM288236.1
OM288237.1
OM288238.1
OM288239.1
OM288240.1
OM288241.1
OM288242.1
OM288243.1
OM288244.1
OM288245.1
OM288246.1
OM288247.1
OM288248.1
OM288249.1
OM288250.1
OM288251.1
OM288252.1
OM288253.1
OM288254.1
OM288255.1
OM288256.1
OM288257.1
OM288258.1
OM288259.1
OM288260.1
OM288261.1
OM288262.1
OM288263.1
OM288264.1
OM288265.1
OM288266.1
OM288267.1
OM288268.1
OM288269.1
OM288270.1
OM288271.1
OM288272.1
OM288273.1
OM288274.1
OM288275.1
OM288276.1
OM288277.1
OM288278.1
OM288279.1
OM288280.1
OM288281.1
OM288282.1
OM288283.1
OM288284.1
OM288285.1
OM288286.1
OM288287.1
OM288288.1
OM288289.1
OM288290.1
OM288291.1
OM288292.1
OM288293.1
OM288294.1
OM288295.1
OM288296.1
OM288297.1
OM288298.1
OM288299.1
OM288300.1
OM288301.1
OM288302.1
OM288303.1
OM288304.1
OM288305.1
OM288306.1
OM288307.1
OM288308.1
OM288309.1
OM288310.1
OM288311.1
OM288312.1
OM288313.1
OM288314.1
OM288315.1
OM288316.1
OM288317.1
OM288318.1
OM288319.1
OM288320.1
OM288321.1
OM288322.1
OM288323.1
OM288324.1
OM288325.1
OM288326.1
OM288327.1
OM288328.1
OM288329.1
OM288330.1
OM288331.1
OM288332.1
OM288333.1
OM288334.1
OM288335.1
OM288336.1
OM288337.1
OM288338.1
OM288339.1
OM288340.1
OM288341.1
OM288342.1
OM288343.1
OM288344.1
OM288345.1
OM288346.1
OM288347.1
OM288348.1
OM288349.1
OM288350.1
OM288351.1
OM288352.1
OM288353.1
OM288354.1
OM288355.1
OM288356.1
OM288357.1
OM288358.1
OM288359.1
OM288360.1
OM288361.1
OM288362.1
OM288363.1
OM288364.1
OM288365.1
OM288366.1
OM288367.1
OM288368.1
OM288369.1
OM288370.1
OM288371.1
OM288372.1
OM288373.1
OM288374.1
OM288375.1
OM288376.1
OM288377.1
OM288378.1
OM288379.1
OM288380.1
OM288381.1
OM288382.1
OM288383.1
OM288384.1
OM288385.1
OM288386.1
OM288387.1
OM288388.1
OM288389.1
OM288390.1
OM288391.1
OM288392.1
OM288393.1
OM288394.1
OM288395.1
OM288396.1
OM288397.1
OM288398.1
OM288399.1
OM288400.1
OM288401.1
OM288402.1
OM288403.1
OM288404.1
OM288405.1
OM288406.1
OM288407.1
OM288408.1
OM288409.1
OM288410.1
OM288411.1
OM288412.1
OM288413.1
OM288414.1
OM288415.1
OM288416.1
OM288417.1
OM288418.1
OM288419.1
OM288420.1
OM288421.1
OM288422.1
OM288423.1
OM288424.1
OM288425.1
OM288426.1
OM288427.1
OM288428.1
OM288429.1
OM288430.1
OM288431.1
OM288432.1
OM288433.1
OM288434.1
OM288435.1
OM288436.1
OM288437.1
OM288438.1
OM288439.1
OM288440.1
OM288441.1
OM288442.1
OM288443.1
OM288444.1
OM288445.1
OM288446.1
OM288447.1
OM288448.1
OM288449.1
OM288450.1
OM288451.1
OM288452.1
OM288453.1
OM288454.1
OM288455.1
OM288456.1
OM288457.1
OM288458.1
OM288459.1
OM288460.1
OM288461.1
OM288462.1
OM288463.1
OM288464.1
OM288465.1
OM288466.1
OM288467.1
OM288468.1
OM288469.1
OM288470.1
OM288471.1
OM288472.1
OM288473.1
OM288474.1
OM288475.1
OM288476.1
OM288477.1
OM288478.1
OM288479.1
OM288480.1
OM288481.1
OM288482.1
OM288483.1
OM288484.1
OM288485.1
OM288486.1
OM288487.1
OM288488.1
OM288489.1
OM288490.1
OM288491.1
OM288492.1
OM288493.1
OM288494.1
OM288495.1
OM288496.1
OM288497.1
OM288498.1
OM288499.1
OM288500.1
OM288501.1
OM288502.1
OM288503.1
OM288504.1
OM288505.1
OM288506.1
OM288507.1
OM288508.1
OM288509.1
OM288510.1
OM288511.1
OM288512.1
OM288513.1
OM288514.1
OM288515.1
OM288516.1
OM288517.1
OM288518.1
OM288519.1
OM288520.1
OM288521.1
OM288522.1
OM288523.1
OM288524.1
OM288525.1
OM288526.1
OM288527.1
OM288528.1
OM288529.1
OM288530.1
OM288531.1
OM288532.1
OM288533.1
OM288534.1
OM288535.1
OM288536.1
OM288537.1
OM288538.1
OM288539.1
OM288540.1
OM288541.1
OM288542.1
OM288543.1
OM288544.1
OM288545.1
OM288546.1
OM288547.1
OM288548.1
OM288549.1
OM288550.1
OM288551.1
OM288552.1
OM288553.1
OM288554.1
OM288555.1
OM288556.1
OM288557.1
OM288558.1
OM288559.1
OM288560.1
OM288561.1
OM288562.1
OM288563.1
OM288564.1
OM288565.1
OM288566.1
OM288567.1
OM288568.1
OM288569.1
OM288570.1
OM288571.1
OM288572.1
OM288573.1
OM288574.1
OM288575.1
OM288576.1
OM288577.1
OM288578.1
OM288579.1
OM288580.1
OM288581.1
OM288582.1
OM288583.1
OM288584.1
OM288585.1
OM288586.1
OM288587.1
OM288588.1
OM288589.1
OM288590.1
OM288591.1
OM288592.1
OM288593.1
OM288594.1
OM288595.1
OM288596.1
OM288597.1
OM288598.1
OM288599.1
OM288600.1
OM288601.1
OM288602.1
OM288603.1
OM288604.1
OM288605.1
OM288606.1
OM288607.1
OM288608.1
OM288609.1
OM288610.1
OM288611.1
OM288612.1
OM288613.1
OM288614.1
OM288615.1
OM288616.1
OM288617.1
OM288618.1
OM288619.1
OM288620.1
OM288621.1
OM288622.1
OM288623.1
OM288624.1
OM288625.1
OM288626.1
OM288627.1
OM288628.1
OM288629.1
OM288630.1
OM288631.1
OM288632.1
OM288633.1
OM288634.1
OM288635.1
OM288636.1
OM288637.1
OM288638.1
OM288639.1
OM288640.1
OM288641.1
OM288642.1
OM288643.1
OM288644.1
OM288645.1
OM288646.1
OM288666.1
OM288667.1
OM288668.1
OM288669.1
OM288670.1
OM288671.1
OM288672.1
OM288673.1
OM288674.1
OM288675.1
OM288676.1
OM288677.1
OM288678.1
OM288679.1
OM288680.1
OM288681.1
OM288682.1
OM288683.1
OM288684.1
OM288685.1
OM288686.1
OM288687.1
OM288688.1
OM288689.1
OM288690.1
OM288691.1
OM288692.1
OM288693.1
OM288694.1
OM288695.1
OM288696.1
OM288697.1
OM288698.1
OM288699.1
OM288700.1
OM288701.1
OM288702.1
OM288703.1
OM288704.1
OM288705.1
OM288706.1
OM288707.1
OM288708.1
OM288709.1
OM288710.1
OM288711.1
OM288712.1
OM288713.1
OM288714.1
OM288715.1
OM288716.1
OM288717.1
OM288718.1
OM288719.1
OM288720.1
OM288721.1
OM288722.1
OM288723.1
OM288724.1
OM288725.1
OM288726.1
OM288727.1
OM288728.1
OM288729.1
OM288730.1
OM288731.1
OM288732.1
OM288733.1
OM288734.1
OM288735.1
OM288736.1
OM288737.1
OM288738.1
OM288739.1
OM288740.1
OM288741.1
OM288742.1
OM288743.1
OM288744.1
OM288745.1
OM288746.1
OM288747.1
OM288748.1
OM288749.1
OM288750.1
OM288751.1
OM288752.1
OM288753.1
OM288754.1
OM288755.1
OM288756.1
OM288757.1
OM288758.1
OM288759.1
OM288760.1
OM288761.1
OM288762.1
OM288763.1
OM288764.1
OM288765.1
OM288766.1
OM288767.1
OM288768.1
OM288769.1
OM288770.1
OM288771.1
OM288772.1
OM288773.1
OM288774.1
OM288775.1
OM288776.1
OM288777.1
OM288778.1
OM288779.1
OM288780.1
OM288781.1
OM288782.1
OM288783.1
OM288784.1
OM288785.1
OM288786.1
OM288787.1
OM288788.1
OM288789.1
OM288790.1
OM288791.1
OM288792.1
OM288793.1
OM288794.1
OM288795.1
OM288796.1
OM288797.1
OM288798.1
OM288799.1
OM288800.1
OM288801.1
OM288802.1
OM288803.1
OM288804.1
OM288805.1
OM288806.1
OM288807.1
OM288808.1
OM288809.1
OM288810.1
OM288811.1
OM288812.1
OM288813.1
OM288814.1
OM288815.1
OM288816.1
OM288817.1
OM288818.1
OM288819.1
OM288820.1
OM288821.1
OM288822.1
OM288823.1
OM288824.1
OM288825.1
OM288826.1
OM288827.1
OM288828.1
OM288829.1
OM288830.1
OM288831.1
OM288832.1
OM288833.1
OM288834.1
OM288835.1
OM288836.1
OM288837.1
OM288838.1
OM288839.1
OM288840.1
OM288841.1
OM288842.1
OM288843.1
OM288844.1
OM288845.1
OM288846.1
OM288847.1
OM288848.1
OM288849.1
OM288850.1
OM288851.1
OM288852.1
OM288853.1
OM288854.1
OM288855.1
OM288856.1
OM288857.1
OM288858.1
OM288859.1
OM288860.1
OM288861.1
OM288862.1
OM288863.1
OM288864.1
OM288865.1
OM288866.1
OM288867.1
OM288868.1
OM288869.1
OM288870.1
OM288871.1
OM288872.1
OM288873.1
OM288874.1
OM288875.1
OM288876.1
OM288877.1
OM288878.1
OM288879.1
OM288880.1
OM288881.1
OM288882.1
OM288883.1
OM288884.1
OM288885.1
OM288886.1
OM288887.1
OM288888.1
OM288889.1
OM288890.1
OM288891.1
OM288892.1
OM288893.1
OM288894.1
OM288895.1
OM288896.1
OM288897.1
OM288898.1
OM288899.1
OM288900.1
OM288901.1
OM288902.1
OM288903.1
OM288904.1
OM288905.1
OM288906.1
OM288907.1
OM288908.1
OM288909.1
OM288910.1
OM288911.1
OM288912.1
OM288913.1
OM288914.1
OM288915.1
OM288916.1
OM288917.1
OM288918.1
OM288919.1
OM288920.1
OM288921.1
OM288922.1
OM288923.1
OM288924.1
OM288925.1
OM288926.1
OM288927.1
OM288928.1
OM288929.1
OM288930.1
OM288931.1
OM288932.1
OM288933.1
OM288934.1
OM288935.1
OM288936.1
OM288937.1
OM288938.1
OM288939.1
OM288940.1
OM288941.1
OM288942.1
OM288943.1
OM288944.1
OM288945.1
OM288946.1
OM288947.1
OM288948.1
OM288949.1
OM288950.1
OM288951.1
OM288952.1
OM288953.1
OM288954.1
OM288955.1
OM288956.1
OM288957.1
OM288958.1
OM288959.1
OM288960.1
OM288961.1
OM288962.1
OM288963.1
OM288964.1
OM288965.1
OM288966.1
OM288967.1
OM288968.1
OM288969.1
OM288970.1
OM288971.1
OM288972.1
OM288973.1
OM288974.1
OM288975.1
OM288976.1
OM288977.1
OM288978.1
OM288979.1
OM288980.1
OM288981.1
OM288982.1
OM288983.1
OM288984.1
OM288985.1
OM288986.1
OM288987.1
OM288988.1
OM288989.1
OM288990.1
OM288991.1
OM288992.1
OM288993.1
OM288994.1
OM288995.1
OM288996.1
OM288997.1
OM288998.1
OM288999.1
OM289000.1
OM289001.1
OM289002.1
OM289003.1
OM289004.1
OM289005.1
OM289006.1
OM289007.1
OM289008.1
OM289009.1
OM289010.1
OM289011.1
OM289012.1
OM289013.1
OM289014.1
OM289015.1
OM289016.1
OM289017.1
OM289018.1
OM289019.1
OM289020.1
OM289021.1
OM289022.1
OM289023.1
OM289024.1
OM289025.1
OM289026.1
OM289027.1
OM289028.1
OM289029.1
OM289030.1
OM289031.1
OM289032.1
OM289033.1
OM289034.1
OM289035.1
OM289036.1
OM289037.1
OM289038.1
OM289039.1
OM289040.1
OM289041.1
OM289042.1
OM289043.1
OM289044.1
OM289045.1
OM289046.1
OM289047.1
OM289048.1
OM289049.1
OM289050.1
OM289051.1
OM289052.1
OM289053.1
OM289054.1
OM289055.1
OM289056.1
OM289060.1
OM289061.1
OM289062.1
OM289063.1
OM289064.1
OM289065.1
OM289066.1
OM289067.1
OM289068.1
OM289069.1
OM289070.1
OM289071.1
OM289072.1
OM289073.1
OM289074.1
OM289075.1
OM289076.1
OM289077.1
OM289078.1
OM289079.1
OM289080.1
OM289081.1
OM289082.1
OM289083.1
OM289084.1
OM289085.1
OM289086.1
OM289087.1
OM289088.1
OM289089.1
OM289090.1
OM289091.1
OM289092.1
OM289093.1
OM289094.1
OM289095.1
OM289096.1
OM289097.1
OM289098.1
OM289099.1
OM289100.1
OM289101.1
OM289102.1
OM289103.1
OM289104.1
OM289105.1
OM289106.1
OM289107.1
OM289108.1
OM289109.1
OM289110.1
OM289111.1
OM289112.1
OM289113.1
OM289114.1
OM289115.1
OM289116.1
OM289117.1
OM289118.1
OM289119.1
OM289120.1
OM289121.1
OM289122.1
OM289123.1
OM289124.1
OM289125.1
OM289126.1
OM289127.1
OM289128.1
OM289129.1
OM289130.1
OM289131.1
OM289132.1
OM289133.1
OM289134.1
OM289135.1
OM289136.1
OM289137.1
OM289138.1
OM289139.1
OM289140.1
OM289141.1
OM289142.1
OM289143.1
OM289144.1
OM289145.1
OM289146.1
OM289147.1
OM289148.1
OM289149.1
OM289158.1
OM289159.1
OM289160.1
OM289161.1
OM289162.1
OM289163.1
OM289164.1
OM289165.1
OM289166.1
OM289167.1
OM289168.1
OM289169.1
OM289170.1
OM289171.1
OM289172.1
OM289173.1
OM289174.1
OM289175.1
OM289176.1
OM289177.1
OM289178.1
OM289179.1
OM289180.1
OM289181.1
OM289182.1
OM289183.1
OM289184.1
OM289185.1
OM289186.1
OM289187.1
OM289188.1
OM289189.1
OM289190.1
OM289191.1
OM289192.1
OM289193.1
OM289194.1
OM289195.1
OM289196.1
OM289197.1
OM289198.1
OM289199.1
OM289200.1
OM289201.1
OM289202.1
OM289203.1
OM289204.1
OM289205.1
OM289206.1
OM289207.1
OM289208.1
OM289209.1
OM289210.1
OM289211.1
OM289212.1
OM289213.1
OM289214.1
OM289215.1
OM289216.1
OM289217.1
OM289218.1
OM289219.1
OM289220.1
OM289221.1
OM289222.1
OM289223.1
OM289224.1
OM289225.1
OM289226.1
OM289227.1
OM289228.1
OM289229.1
OM289230.1
OM289231.1
OM289232.1
OM289233.1
OM289234.1
OM289235.1
OM289236.1
OM289237.1
OM289238.1
OM289239.1
OM289240.1
OM289241.1
OM289242.1
OM289243.1
OM289244.1
OM289245.1
OM289246.1
OM289247.1
OM289248.1
OM289249.1
OM289250.1
OM289251.1
OM289252.1
OM289253.1
OM289254.1
OM289255.1
OM289256.1
OM289257.1
OM289258.1
OM289259.1
OM289260.1
OM289261.1
OM289262.1
OM289263.1
OM289264.1
OM289265.1
OM289266.1
OM289267.1
OM289268.1
OM289269.1
OM289270.1
OM289271.1
OM289272.1
OM289273.1
OM289274.1
OM289275.1
OM289276.1
OM289277.1
OM289278.1
OM289279.1
OM289280.1
OM289281.1
OM289282.1
OM289283.1
OM289284.1
OM289285.1
OM289286.1
OM289287.1
OM289288.1
OM289289.1
OM289290.1
OM289291.1
OM289292.1
OM289293.1
OM289294.1
OM289295.1
OM289296.1
OM289297.1
OM289298.1
OM289299.1
OM289300.1
OM289301.1
OM289302.1
OM289303.1
OM289304.1
OM289305.1
OM289306.1
OM289307.1
OM289308.1
OM289309.1
OM289310.1
OM289311.1
OM289312.1
OM289313.1
OM289314.1
OM289315.1
OM289316.1
OM289317.1
OM289318.1
OM289319.1
OM289320.1
OM289321.1
OM289322.1
OM289323.1
OM289324.1
OM289325.1
OM289326.1
OM289327.1
OM289328.1
OM289329.1
OM289330.1
OM289331.1
OM289332.1
OM289333.1
OM289334.1
OM289335.1
OM289336.1
OM289337.1
OM289338.1
OM289339.1
OM289340.1
OM289341.1
OM289342.1
OM289343.1
OM289344.1
OM289345.1
OM289346.1
OM289347.1
OM289348.1
OM289349.1
OM289350.1
OM289351.1
OM289352.1
OM289353.1
OM289354.1
OM289355.1
OM289356.1
OM289357.1
OM289358.1
OM289359.1
OM289360.1
OM289361.1
OM289362.1
OM289363.1
OM289364.1
OM289365.1
OM289366.1
OM289367.1
OM289368.1
OM289369.1
OM289370.1
OM289371.1
OM289372.1
OM289373.1
OM289374.1
OM289375.1
OM289376.1
OM289377.1
OM289378.1
OM289379.1
OM289380.1
OM289381.1
OM289382.1
OM289383.1
OM289384.1
OM289385.1
OM289386.1
OM289387.1
OM289388.1
OM289389.1
OM289390.1
OM289391.1
OM289392.1
OM289393.1
OM289394.1
OM289395.1
OM289396.1
OM289397.1
OM289398.1
OM289399.1
OM289400.1
OM289401.1
OM289402.1
OM289403.1
OM289404.1
OM289405.1
OM289406.1
OM289407.1
OM289408.1
OM289409.1
OM289410.1
OM289411.1
OM289412.1
OM289413.1
OM289414.1
OM289415.1
OM289416.1
OM289417.1
OM289418.1
OM289419.1
OM289420.1
OM289421.1
OM289422.1
OM289423.1
OM289424.1
OM289425.1
OM289426.1
OM289427.1
OM289428.1
OM289429.1
OM289430.1
OM289431.1
OM289432.1
OM289433.1
OM289434.1
OM289435.1
OM289436.1
OM289437.1
OM289438.1
OM289439.1
OM289440.1
OM289441.1
OM289442.1
OM289443.1
OM289444.1
OM289445.1
OM289446.1
OM289447.1
OM289448.1
OM289449.1
OM289450.1
OM289451.1
OM289452.1
OM289453.1
OM289454.1
OM289455.1
OM289456.1
OM289457.1
OM289458.1
OM289459.1
OM289460.1
OM289461.1
OM289462.1
OM289463.1
OM289464.1
OM289465.1
OM289466.1
OM289467.1
OM289468.1
OM289469.1
OM289470.1
OM289471.1
OM289472.1
OM289473.1
OM289474.1
OM289475.1
OM289476.1
OM289477.1
OM289478.1
OM289479.1
OM289480.1
OM289481.1
OM289482.1
OM289483.1
OM289484.1
OM289485.1
OM289486.1
OM289487.1
OM289488.1
OM289489.1
OM289490.1
OM289491.1
OM289492.1
OM289493.1
OM289494.1
OM289495.1
OM289496.1
OM289497.1
OM289498.1
OM289499.1
OM289500.1
OM289501.1
OM289502.1
OM289503.1
OM289504.1
OM289505.1
OM289506.1
OM289507.1
OM289508.1
OM289509.1
OM289510.1
OM289511.1
OM289512.1
OM289513.1
OM289514.1
OM289515.1
OM289516.1
OM289517.1
OM289518.1
OM289519.1
OM289520.1
OM289521.1
OM289522.1
OM289523.1
OM289524.1
OM289525.1
OM289526.1
OM289527.1
OM289528.1
OM289529.1
OM289530.1
OM289531.1
OM289532.1
OM289533.1
OM289534.1
OM289535.1
OM289536.1
OM289537.1
OM289538.1
OM289539.1
OM289540.1
OM289541.1
OM289542.1
OM289543.1
OM289544.1
OM289545.1
OM289546.1
OM289547.1
OM289548.1
OM289549.1
OM289550.1
OM289551.1
OM289552.1
OM289553.1
OM289554.1
OM289555.1
OM289556.1
OM289557.1
OM289558.1
OM289559.1
OM289560.1
OM289561.1
OM289562.1
OM289563.1
OM289564.1
OM289565.1
OM289566.1
OM289567.1
OM289568.1
OM289569.1
OM289570.1
OM289571.1
OM289572.1
OM289573.1
OM289574.1
OM289575.1
OM289576.1
OM289577.1
OM289578.1
OM289579.1
OM289580.1
OM289581.1
OM289582.1
OM289583.1
OM289584.1
OM289585.1
OM289586.1
OM289587.1
OM289588.1
OM289589.1
OM289590.1
OM289591.1
OM289592.1
OM289593.1
OM289594.1
OM289595.1
OM289596.1
OM289597.1
OM289598.1
OM289599.1
OM289600.1
OM289601.1
OM289602.1
OM289603.1
OM289604.1
OM289605.1
OM289606.1
OM289607.1
OM289608.1
OM289609.1
OM289610.1
OM289611.1
OM289612.1
OM289613.1
OM289614.1
OM289615.1
OM289616.1
OM289617.1
OM289618.1
OM289619.1
OM289620.1
OM289621.1
OM289622.1
OM289623.1
OM289624.1
OM289625.1
OM289626.1
OM289627.1
OM289628.1
OM289629.1
OM289630.1
OM289631.1
OM289632.1
OM289633.1
OM289634.1
OM289635.1
OM289636.1
OM289637.1
OM289638.1
OM289639.1
OM289640.1
OM289641.1
OM289642.1
OM289643.1
OM289644.1
OM289966.1
OM289967.1
OM289968.1
OM289969.1
OM289970.1
OM289971.1
OM289972.1
OM289973.1
OM289974.1
OM289975.1
OM289976.1
OM289977.1
OM289978.1
OM289979.1
OM289980.1
OM289981.1
OM289982.1
OM289983.1
OM289984.1
OM289985.1
OM289986.1
OM289987.1
OM289988.1
OM289989.1
OM289990.1
OM289991.1
OM289992.1
OM289993.1
OM289994.1
OM289995.1
OM289996.1
OM289997.1
OM289998.1
OM289999.1
OM290000.1
OM290001.1
OM290002.1
OM290003.1
OM290004.1
OM290005.1
OM290006.1
OM290007.1
OM290008.1
OM290009.1
OM290010.1
OM290011.1
OM290012.1
OM290013.1
OM290014.1
OM290015.1
OM290016.1
OM290017.1
OM290018.1
OM290019.1
OM290020.1
OM290021.1
OM290022.1
OM290023.1
OM290024.1
OM290025.1
OM290026.1
OM290027.1
OM290028.1
OM290029.1
OM290030.1
OM290031.1
OM290032.1
OM290033.1
OM290034.1
OM290035.1
OM290036.1
OM290037.1
OM290038.1
OM290039.1
OM290040.1
OM290041.1
OM290042.1
OM290043.1
OM290044.1
OM290045.1
OM290046.1
OM290047.1
OM290048.1
OM290049.1
OM290050.1
OM290051.1
OM290052.1
OM290053.1
OM290054.1
OM290055.1
OM290056.1
OM290057.1
OM290058.1
OM290059.1
OM290060.1
OM290061.1
OM290062.1
OM290063.1
OM290064.1
OM290065.1
OM290066.1
OM290067.1
OM290068.1
OM290069.1
OM290070.1
OM290071.1
OM290072.1
OM290073.1
OM290074.1
OM290075.1
OM290076.1
OM290077.1
OM290078.1
OM290079.1
OM290080.1
OM290081.1
OM290082.1
OM290083.1
OM290084.1
OM290085.1
OM290086.1
OM290087.1
OM290088.1
OM290089.1
OM290090.1
OM290091.1
OM290092.1
OM290093.1
OM290094.1
OM290095.1
OM290096.1
OM290097.1
OM290098.1
OM290099.1
OM290100.1
OM290101.1
OM290102.1
OM290103.1
OM290104.1
OM290105.1
OM290106.1
OM290107.1
OM290108.1
OM290109.1
OM290110.1
OM290111.1
OM290112.1
OM290113.1
OM290114.1
OM290115.1
OM290116.1
OM290117.1
OM290118.1
OM290119.1
OM290120.1
OM290121.1
OM290122.1
OM290123.1
OM290124.1
OM290125.1
OM290126.1
OM290127.1
OM290128.1
OM290129.1
OM290130.1
OM290131.1
OM290132.1
OM290133.1
OM290134.1
OM290135.1
OM290136.1
OM290137.1
OM290138.1
OM290139.1
OM290140.1
OM290141.1
OM290142.1
OM290143.1
OM290144.1
OM290145.1
OM290146.1
OM290147.1
OM290148.1
OM290149.1
OM290150.1
OM290151.1
OM290152.1
OM290153.1
OM290154.1
OM290155.1
OM290156.1
OM290157.1
OM290158.1
OM290159.1
OM290160.1
OM290161.1
OM290162.1
OM290163.1
OM290164.1
OM290165.1
OM290166.1
OM290167.1
OM290168.1
OM290169.1
OM290170.1
OM290171.1
OM290172.1
OM290173.1
OM290174.1
OM290175.1
OM290176.1
OM290177.1
OM290178.1
OM290179.1
OM290180.1
OM290181.1
OM290182.1
OM290183.1
OM290184.1
OM290185.1
OM290186.1
OM290187.1
OM290188.1
OM290189.1
OM290190.1
OM290191.1
OM290192.1
OM290193.1
OM290194.1
OM290195.1
OM290196.1
OM290197.1
OM290198.1
OM290199.1
OM290200.1
OM290201.1
OM290202.1
OM290203.1
OM290204.1
OM290205.1
OM290206.1
OM290207.1
OM290208.1
OM290209.1
OM290210.1
OM290211.1
OM290212.1
OM290213.1
OM290214.1
OM290215.1
OM290216.1
OM290217.1
OM290218.1
OM290219.1
OM290220.1
OM290221.1
OM290222.1
OM290223.1
OM290224.1
OM290225.1
OM290226.1
OM290227.1
OM290228.1
OM290229.1
OM290230.1
OM290231.1
OM290232.1
OM290233.1
OM290234.1
OM290235.1
OM290236.1
OM290237.1
OM290238.1
OM290239.1
OM290240.1
OM290241.1
OM290242.1
OM290243.1
OM290244.1
OM290245.1
OM290246.1
OM290247.1
OM290248.1
OM290249.1
OM290250.1
OM290251.1
OM290252.1
OM290253.1
OM290254.1
OM290255.1
OM290256.1
OM290257.1
OM290258.1
OM290259.1
OM290260.1
OM290261.1
OM290262.1
OM290263.1
OM290264.1
OM290265.1
OM290266.1
OM290267.1
OM290268.1
OM290269.1
OM290270.1
OM290271.1
OM290272.1
OM290273.1
OM290274.1
OM290275.1
OM290276.1
OM290277.1
OM290278.1
OM290279.1
OM290280.1
OM290281.1
OM290282.1
OM290283.1
OM290284.1
OM290285.1
OM290286.1
OM290287.1
OM290288.1
OM290289.1
OM290290.1
OM290291.1
OM290292.1
OM290293.1
OM290294.1
OM290295.1
OM290296.1
OM290297.1
OM290298.1
OM290299.1
OM290300.1
OM290301.1
OM290302.1
OM290303.1
OM290304.1
OM290305.1
OM290306.1
OM290307.1
OM290308.1
OM290309.1
OM290310.1
OM290311.1
OM290312.1
OM290313.1
OM290314.1
OM290315.1
OM290316.1
OM290317.1
OM290318.1
OM290319.1
OM290320.1
OM290321.1
OM290322.1
OM290323.1
OM290324.1
OM290325.1
OM290326.1
OM290327.1
OM290328.1
OM290329.1
OM290330.1
OM290331.1
OM290332.1
OM290333.1
OM290334.1
OM290335.1
OM290336.1
OM290337.1
OM290338.1
OM290339.1
OM290340.1
OM290341.1
OM290342.1
OM290343.1
OM290344.1
OM290345.1
OM290346.1
OM290347.1
OM290348.1
OM290349.1
OM290350.1
OM290351.1
OM290352.1
OM290353.1
OM290354.1
OM290355.1
OM290356.1
OM290357.1
OM290358.1
OM290359.1
OM290360.1
OM290361.1
OM290362.1
OM290363.1
OM290364.1
OM290365.1
OM290366.1
OM290367.1
OM290368.1
OM290369.1
OM290370.1
OM290371.1
OM290372.1
OM290373.1
OM290374.1
OM290375.1
OM290376.1
OM290377.1
OM290378.1
OM290379.1
OM290380.1
OM290381.1
OM290382.1
OM290383.1
OM290384.1
OM290385.1
OM290386.1
OM290387.1
OM290388.1
OM290389.1
OM290390.1
OM290391.1
OM290392.1
OM290393.1
OM290394.1
OM290395.1
OM290396.1
OM290397.1
OM290398.1
OM290399.1
OM290400.1
OM290401.1
OM290402.1
OM290403.1
OM290404.1
OM290405.1
OM290406.1
OM290407.1
OM290408.1
OM290409.1
OM290410.1
OM290411.1
OM290412.1
OM290413.1
OM290414.1
OM290415.1
OM290416.1
OM290417.1
OM290418.1
OM290419.1
OM290420.1
OM290421.1
OM290422.1
OM290423.1
OM290424.1
OM290425.1
OM290426.1
OM290427.1
OM290428.1
OM290429.1
OM290430.1
OM290431.1
OM290432.1
OM290433.1
OM290434.1
OM290435.1
OM290436.1
OM290437.1
OM290438.1
OM290439.1
OM290440.1
OM290441.1
OM290442.1
OM290443.1
OM290444.1
OM290445.1
OM290446.1
OM290447.1
OM290448.1
OM290449.1
OM290450.1
OM290451.1
OM290452.1
OM290453.1
OM290454.1
OM290455.1
OM290456.1
OM290457.1
OM290458.1
OM290459.1
OM290460.1
OM290461.1
OM290462.1
OM290463.1
OM290464.1
OM290465.1
OM290466.1
OM290467.1
OM290468.1
OM290469.1
OM290470.1
OM290471.1
OM290472.1
OM290473.1
OM290474.1
OM290475.1
OM290476.1
OM290477.1
OM290478.1
OM290479.1
OM290480.1
OM290481.1
OM290482.1
OM290483.1
OM290484.1
OM290485.1
OM290486.1
OM290487.1
OM290488.1
OM290489.1
OM290490.1
OM290491.1
OM290492.1
OM290493.1
OM290494.1
OM290495.1
OM290496.1
OM290497.1
OM290498.1
OM290499.1
OM290500.1
OM290501.1
OM290502.1
OM290503.1
OM290504.1
OM290505.1
OM290506.1
OM290507.1
OM290508.1
OM290509.1
OM290510.1
OM290511.1
OM290512.1
OM290513.1
OM290514.1
OM290515.1
OM290516.1
OM290517.1
OM290518.1
OM290519.1
OM290520.1
OM290521.1
OM290522.1
OM290523.1
OM290524.1
OM290525.1
OM290526.1
OM290527.1
OM290528.1
OM290529.1
OM290530.1
OM290531.1
OM290532.1
OM290533.1
OM290534.1
OM290535.1
OM290536.1
OM290537.1
OM290538.1
OM290539.1
OM290540.1
OM290541.1
OM290542.1
OM290543.1
OM290544.1
OM290545.1
OM290546.1
OM290547.1
OM290548.1
OM290549.1
OM290550.1
OM290551.1
OM290552.1
OM290553.1
OM290554.1
OM290555.1
OM290556.1
OM290557.1
OM290558.1
OM290559.1
OM290560.1
OM290561.1
OM290562.1
OM290563.1
OM290564.1
OM290565.1
OM290566.1
OM290567.1
OM290568.1
OM290569.1
OM290570.1
OM290571.1
OM290572.1
OM290573.1
OM290574.1
OM290575.1
OM290576.1
OM290577.1
OM290578.1
OM290579.1
OM290580.1
OM290581.1
OM290582.1
OM290583.1
OM290584.1
OM290585.1
OM290586.1
OM290587.1
OM290588.1
OM290589.1
OM290590.1
OM290591.1
OM290592.1
OM290593.1
OM290594.1
OM290595.1
OM290596.1
OM290597.1
OM290598.1
OM290599.1
OM290600.1
OM290601.1
OM290602.1
OM290603.1
OM290604.1
OM290605.1
OM290606.1
OM290607.1
OM290608.1
OM290609.1
OM290610.1
OM290611.1
OM290612.1
OM290613.1
OM290614.1
OM290615.1
OM290616.1
OM290617.1
OM290618.1
OM290619.1
OM290620.1
OM290621.1
OM290622.1
OM290623.1
OM290624.1
OM290625.1
OM290626.1
OM290627.1
OM290628.1
OM290629.1
OM290630.1
OM290631.1
OM290632.1
OM290633.1
OM290634.1
OM290635.1
OM290636.1
OM290637.1
OM290638.1
OM290639.1
OM290640.1
OM290641.1
OM290642.1
OM290643.1
OM290644.1
OM290645.1
OM290646.1
OM290647.1
OM290648.1
OM290649.1
OM290650.1
OM290651.1
OM290652.1
OM290653.1
OM290654.1
OM290655.1
OM290656.1
OM290657.1
OM290658.1
OM290659.1
OM290660.1
OM290661.1
OM290662.1
OM290663.1
OM290664.1
OM290665.1
OM290666.1
OM290667.1
OM290668.1
OM290669.1
OM290670.1
OM290671.1
OM290672.1
OM290673.1
OM290674.1
OM290675.1
OM290676.1
OM290677.1
OM290678.1
OM290679.1
OM290680.1
OM290681.1
OM290682.1
OM290683.1
OM290684.1
OM290685.1
OM290686.1
OM290687.1
OM290688.1
OM290689.1
OM290690.1
OM290691.1
OM290692.1
OM290693.1
OM290694.1
OM290695.1
OM290696.1
OM290697.1
OM290698.1
OM290699.1
OM290700.1
OM290701.1
OM290702.1
OM290703.1
OM290704.1
OM290705.1
OM290706.1
OM290707.1
OM290708.1
OM290709.1
OM290710.1
OM290711.1
OM290712.1
OM290713.1
OM290714.1
OM290715.1
OM290716.1
OM290717.1
OM290718.1
OM290719.1
OM290720.1
OM290721.1
OM290722.1
OM290723.1
OM290724.1
OM290725.1
OM290726.1
OM290727.1
OM290728.1
OM290729.1
OM290730.1
OM290731.1
OM290732.1
OM290733.1
OM290734.1
OM290735.1
OM290736.1
OM290737.1
OM290738.1
OM290739.1
OM290740.1
OM290741.1
OM290742.1
OM290743.1
OM290744.1
OM290745.1
OM290746.1
OM290747.1
OM290748.1
OM290749.1
OM290750.1
OM290751.1
OM290752.1
OM290753.1
OM290754.1
OM290755.1
OM290756.1
OM290757.1
OM290758.1
OM290759.1
OM290760.1
OM290761.1
OM290762.1
OM290763.1
OM290764.1
OM290765.1
OM290766.1
OM290767.1
OM290768.1
OM290769.1
OM290770.1
OM290771.1
OM290772.1
OM290773.1
OM290774.1
OM290775.1
OM290776.1
OM290777.1
OM290778.1
OM290779.1
OM290780.1
OM290781.1
OM290782.1
OM290783.1
OM290784.1
OM290785.1
OM290786.1
OM290787.1
OM290788.1
OM290789.1
OM290790.1
OM290791.1
OM290792.1
OM290793.1
OM290794.1
OM290795.1
OM290796.1
OM290797.1
OM290798.1
OM290799.1
OM290800.1
OM290801.1
OM290802.1
OM290803.1
OM290804.1
OM290805.1
OM290806.1
OM290807.1
OM290808.1
OM290809.1
OM290810.1
OM290811.1
OM290812.1
OM290813.1
OM290814.1
OM290815.1
OM290816.1
OM290817.1
OM290818.1
OM290819.1
OM290820.1
OM290821.1
OM290822.1
OM290823.1
OM290824.1
OM290825.1
OM290826.1
OM290827.1
OM290828.1
OM290829.1
OM290830.1
OM290831.1
OM290832.1
OM290833.1
OM290834.1
OM290835.1
OM290836.1
OM290837.1
OM290838.1
OM290839.1
OM290840.1
OM290841.1
OM290842.1
OM290843.1
OM290844.1
OM290845.1
OM290846.1
OM290847.1
OM290848.1
OM290849.1
OM290850.1
OM290851.1
OM290852.1
OM290853.1
OM290854.1
OM290855.1
OM290856.1
OM290857.1
OM290858.1
OM290859.1
OM290860.1
OM290861.1
OM290862.1
OM290863.1
OM290864.1
OM290865.1
OM290866.1
OM290867.1
OM290868.1
OM290869.1
OM290870.1
OM290871.1
OM290872.1
OM290873.1
OM290874.1
OM290875.1
OM290876.1
OM290877.1
OM290878.1
OM290879.1
OM290880.1
OM290881.1
OM290882.1
OM290883.1
OM290884.1
OM290885.1
OM290886.1
OM290887.1
OM290888.1
OM290889.1
OM290890.1
OM290891.1
OM290892.1
OM290893.1
OM290894.1
OM290895.1
OM290896.1
OM290897.1
OM290898.1
OM290899.1
OM290900.1
OM290901.1
OM290902.1
OM290903.1
OM290904.1
OM290905.1
OM290906.1
OM290907.1
OM290908.1
OM290909.1
OM290910.1
OM290911.1
OM290912.1
OM290913.1
OM290914.1
OM290915.1
OM290916.1
OM290917.1
OM290918.1
OM290919.1
OM290920.1
OM290921.1
OM290922.1
OM290923.1
OM290924.1
OM290925.1
OM290926.1
OM290927.1
OM290928.1
OM290929.1
OM290930.1
OM290931.1
OM290932.1
OM290933.1
OM290934.1
OM290935.1
OM290936.1
OM290937.1
OM290938.1
OM290939.1
OM290940.1
OM290941.1
OM290942.1
OM290943.1
OM290944.1
OM290945.1
OM290946.1
OM290947.1
OM290948.1
OM290949.1
OM290950.1
OM290951.1
OM290952.1
OM290953.1
OM290954.1
OM290955.1
OM290956.1
OM290957.1
OM290958.1
OM290959.1
OM290960.1
OM290961.1
OM290962.1
OM290963.1
OM290964.1
OM290965.1
OM290966.1
OM290967.1
OM290968.1
OM290969.1
OM290970.1
OM290971.1
OM290972.1
OM290973.1
OM290974.1
OM290975.1
OM290976.1
OM290977.1
OM290978.1
OM290979.1
OM290980.1
OM290981.1
OM290982.1
OM290983.1
OM290984.1
OM290985.1
OM290986.1
OM290987.1
OM290988.1
OM290989.1
OM290990.1
OM290991.1
OM290992.1
OM290993.1
OM290994.1
OM290995.1
OM290996.1
OM290997.1
OM290998.1
OM290999.1
OM291000.1
OM291001.1
OM291002.1
OM291003.1
OM291004.1
OM291005.1
OM291006.1
OM291007.1
OM291008.1
OM291009.1
OM291010.1
OM291011.1
OM291012.1
OM291013.1
OM291014.1
OM291015.1
OM291016.1
OM291017.1
OM291018.1
OM291019.1
OM291020.1
OM291021.1
OM291022.1
OM291023.1
OM291024.1
OM291025.1
OM291026.1
OM291027.1
OM291028.1
OM291029.1
OM291030.1
OM291031.1
OM291032.1
OM291033.1
OM291034.1
OM291035.1
OM291036.1
OM291037.1
OM291038.1
OM291039.1
OM291040.1
OM291041.1
OM291042.1
OM291043.1
OM291044.1
OM291045.1
OM291046.1
OM291047.1
OM291048.1
OM291049.1
OM291050.1
OM291051.1
OM291052.1
OM291053.1
OM291054.1
OM291055.1
OM291056.1
OM291057.1
OM291058.1
OM291059.1
OM291060.1
OM291061.1
OM291062.1
OM291063.1
OM291064.1
OM291065.1
OM291066.1
OM291067.1
OM291068.1
OM291069.1
OM291070.1
OM291071.1
OM291072.1
OM291073.1
OM291074.1
OM291075.1
OM291076.1
OM291077.1
OM291078.1
OM291079.1
OM291080.1
OM291081.1
OM291082.1
OM291083.1
OM291084.1
OM291085.1
OM291086.1
OM291087.1
OM291088.1
OM291089.1
OM291090.1
OM291091.1
OM291092.1
OM291093.1
OM291094.1
OM291095.1
OM291096.1
OM291097.1
OM291098.1
OM291099.1
OM291100.1
OM291101.1
OM291102.1
OM291103.1
OM291104.1
OM291105.1
OM291106.1
OM291107.1
OM291108.1
OM291109.1
OM291110.1
OM291111.1
OM291112.1
OM291113.1
OM291114.1
OM291115.1
OM291116.1
OM291117.1
OM291118.1
OM291119.1
OM291120.1
OM291121.1
OM291122.1
OM291123.1
OM291124.1
OM291125.1
OM291126.1
OM291127.1
OM291128.1
OM291129.1
OM291130.1
OM291131.1
OM291132.1
OM291133.1
OM291134.1
OM291135.1
OM291136.1
OM291137.1
OM291138.1
OM291139.1
OM291140.1
OM291141.1
OM291142.1
OM291143.1
OM291144.1
OM291145.1
OM291146.1
OM291147.1
OM291148.1
OM291149.1
OM291150.1
OM291151.1
OM291152.1
OM291153.1
OM291154.1
OM291155.1
OM291156.1
OM291157.1
OM291158.1
OM291159.1
OM291160.1
OM291161.1
OM291162.1
OM291163.1
OM291164.1
OM291165.1
OM291166.1
OM291167.1
OM291168.1
OM291169.1
OM291170.1
OM291171.1
OM291172.1
OM291173.1
OM291174.1
OM291175.1
OM291176.1
OM291177.1
OM291178.1
OM291179.1
OM291180.1
OM291181.1
OM291182.1
OM291183.1
OM291184.1
OM291185.1
OM291186.1
OM291187.1
OM291188.1
OM291189.1
OM291190.1
OM291191.1
OM291192.1
OM291193.1
OM291194.1
OM291195.1
OM291196.1
OM291197.1
OM291198.1
OM291199.1
OM291200.1
OM291201.1
OM291202.1
OM291203.1
OM291204.1
OM291205.1
OM291206.1
OM291207.1
OM291208.1
OM291209.1
OM291210.1
OM291211.1
OM291212.1
OM291213.1
OM291214.1
OM291215.1
OM291216.1
OM291217.1
OM291218.1
OM291219.1
OM291220.1
OM291221.1
OM291222.1
OM291223.1
OM291224.1
OM291225.1
OM291226.1
OM291227.1
OM291228.1
OM291229.1
OM291230.1
OM291231.1
OM291232.1
OM291233.1
OM291234.1
OM291235.1
OM291236.1
OM291237.1
OM291238.1
OM291239.1
OM291240.1
OM291241.1
OM291242.1
OM291243.1
OM291244.1
OM291245.1
OM291246.1
OM291247.1
OM291248.1
OM291249.1
OM291250.1
OM291251.1
OM291252.1
OM291253.1
OM291254.1
OM291255.1
OM291256.1
OM291257.1
OM291258.1
OM291259.1
OM291260.1
OM291261.1
OM291262.1
OM291263.1
OM291264.1
OM291265.1
OM291266.1
OM291267.1
OM291268.1
OM291269.1
OM291270.1
OM291271.1
OM291272.1
OM291273.1
OM291274.1
OM291275.1
OM291276.1
OM291277.1
OM291278.1
OM291279.1
OM291280.1
OM291281.1
OM291282.1
OM291283.1
OM291919.1
OM291920.1
OM291921.1
OM291922.1
OM291923.1
OM291924.1
OM291925.1
OM291926.1
OM291927.1
OM291928.1
OM291929.1
OM291930.1
OM291931.2
OM291932.1
OM291933.1
OM291934.1
OM291935.1
OM291936.1
OM291937.1
OM291938.1
OM291939.2
OM291940.1
OM291941.1
OM291942.1
OM291943.1
OM291944.1
OM291945.1
OM291946.1
OM291947.1
OM291948.1
OM291949.1
OM291950.1
OM291951.1
OM291952.1
OM291953.1
OM291954.1
OM291955.1
OM291956.1
OM291957.1
OM291958.1
OM291959.1
OM291960.1
OM291961.1
OM291962.1
OM291963.1
OM291964.1
OM291965.1
OM291966.1
OM291967.1
OM291968.1
OM291969.1
OM291970.1
OM291971.1
OM291972.1
OM291973.1
OM291974.1
OM291975.1
OM291976.1
OM291977.1
OM291978.1
OM291979.1
OM291980.1
OM291981.1
OM291982.1
OM291983.1
OM291984.1
OM291985.1
OM291986.1
OM291987.1
OM291988.1
OM291989.1
OM291990.1
OM291991.1
OM291992.1
OM291993.1
OM291994.1
OM291995.1
OM291996.1
OM291997.1
OM291998.2
OM291999.1
OM292000.1
OM292001.1
OM292002.1
OM292003.1
OM292004.1
OM292005.1
OM292006.1
OM292007.1
OM292008.1
OM292009.1
OM292010.1
OM292011.1
OM292012.1
OM292013.1
OM292014.1
OM292015.1
OM292016.1
OM292017.1
OM292018.1
OM292019.1
OM292020.1
OM292021.1
OM292022.1
OM292023.1
OM292024.1
OM292025.1
OM292026.1
OM292027.1
OM292028.1
OM292029.1
OM292030.1
OM292031.1
OM292032.1
OM292033.1
OM292034.1
OM292035.1
OM292036.1
OM292037.1
OM292038.1
OM292039.1
OM292040.1
OM292041.1
OM292042.2
OM292043.1
OM292044.1
OM292045.1
OM292046.1
OM292047.1
OM292048.1
OM292049.1
OM292050.1
OM292051.1
OM292052.1
OM292053.1
OM292054.1
OM292055.1
OM292056.1
OM292057.1
OM292058.1
OM292059.1
OM292060.1
OM292061.1
OM292062.1
OM292063.1
OM292064.1
OM292065.1
OM292066.1
OM292067.1
OM292068.1
OM292069.1
OM292070.1
OM292071.1
OM292072.1
OM292073.1
OM292074.1
OM292075.1
OM292076.1
OM292077.1
OM292078.1
OM292079.1
OM292080.1
OM292081.1
OM292082.1
OM292083.1
OM292084.1
OM292085.1
OM292086.1
OM292087.1
OM292088.1
OM292089.1
OM292090.1
OM292091.1
OM292092.1
OM292093.1
OM292094.1
OM292095.1
OM292096.1
OM292097.1
OM292098.1
OM292099.1
OM292100.1
OM292101.1
OM292102.1
OM292103.1
OM292104.1
OM292105.1
OM292106.1
OM292107.1
OM292108.1
OM292109.1
OM292110.1
OM292111.1
OM292112.1
OM292113.1
OM292114.1
OM292115.1
OM292116.1
OM292117.1
OM292118.1
OM292119.1
OM292120.1
OM292121.1
OM292122.1
OM292123.1
OM292124.1
OM292125.1
OM292126.1
OM292127.1
OM292128.1
OM292129.1
OM292130.1
OM292131.1
OM292132.1
OM292133.1
OM292134.1
OM292135.1
OM292136.1
OM292137.1
OM292138.1
OM292139.1
OM292140.1
OM292141.1
OM292142.1
OM292143.1
OM292144.1
OM292145.1
OM292146.1
OM292147.1
OM292148.1
OM292149.1
OM292150.1
OM292151.1
OM292152.1
OM292153.1
OM292154.1
OM292155.1
OM292156.1
OM292157.1
OM292158.1
OM292159.1
OM292160.1
OM292161.1
OM292162.1
OM292163.1
OM292164.1
OM292165.1
OM292166.1
OM292167.1
OM292168.1
OM292169.1
OM292170.1
OM292171.1
OM292172.1
OM292173.1
OM292174.1
OM292175.1
OM292176.1
OM292177.1
OM292178.1
OM292179.1
OM292180.1
OM292181.1
OM292182.1
OM292183.1
OM292184.1
OM292185.1
OM292186.1
OM292187.1
OM292188.1
OM292189.1
OM292190.1
OM292191.1
OM292192.1
OM292193.1
OM292194.1
OM292195.1
OM292196.1
OM292197.1
OM292198.1
OM292199.1
OM292200.1
OM292201.1
OM292202.1
OM292203.1
OM292204.1
OM292205.1
OM292206.1
OM292207.1
OM292208.2
OM292209.1
OM292210.1
OM292211.1
OM292212.1
OM292213.1
OM292214.1
OM292215.1
OM292216.1
OM292217.1
OM292218.1
OM292219.1
OM292220.1
OM292221.1
OM292222.1
OM292223.1
OM292224.1
OM292225.1
OM292226.1
OM292227.1
OM292228.1
OM292229.1
OM292230.1
OM292231.1
OM292232.1
OM292233.1
OM292234.1
OM292235.1
OM292236.1
OM292237.1
OM292238.1
OM292239.1
OM292240.1
OM292241.1
OM292242.1
OM292243.1
OM292244.1
OM292245.1
OM292246.1
OM292247.1
OM292248.1
OM292249.1
OM292250.1
OM292251.1
OM292252.1
OM292253.1
OM292254.1
OM292255.1
OM292256.1
OM292257.1
OM292258.1
OM292259.1
OM292260.1
OM292261.1
OM292262.1
OM292263.1
OM292264.1
OM292265.1
OM292266.1
OM292267.1
OM292268.1
OM292269.1
OM292270.1
OM292271.1
OM292272.1
OM292273.1
OM292274.1
OM292275.1
OM292276.1
OM292277.1
OM292278.1
OM292279.1
OM292280.1
OM292281.1
OM292282.1
OM292283.1
OM292284.1
OM292285.1
OM292286.1
OM292287.1
OM292288.1
OM292289.1
OM292290.1
OM292291.1
OM292292.1
OM292293.1
OM292294.1
OM292295.1
OM292296.1
OM292297.1
OM292298.1
OM292299.1
OM292300.1
OM292301.1
OM292302.1
OM292303.1
OM292304.1
OM292305.2
OM292306.1
OM292307.1
OM292308.1
OM292309.1
OM292310.1
OM292311.1
OM292312.1
OM292313.1
OM292314.1
OM292315.1
OM292316.1
OM292317.1
OM292318.1
OM292319.1
OM292320.1
OM292321.1
OM292322.1
OM292323.1
OM292324.1
OM292325.1
OM292326.1
OM292327.1
OM292328.1
OM292329.1
OM292330.1
OM292331.1
OM292332.1
OM292333.1
OM292334.1
OM292335.1
OM292336.1
OM292337.1
OM292338.1
OM292339.1
OM292340.1
OM292341.1
OM292342.1
OM292343.1
OM292344.1
OM292345.1
OM292346.1
OM292347.1
OM292348.1
OM292349.1
OM292350.1
OM292351.1
OM292352.1
OM292353.1
OM292354.1
OM292355.1
OM292356.1
OM292357.1
OM292358.1
OM292359.1
OM292360.1
OM292361.1
OM292362.1
OM292363.1
OM292364.1
OM292365.1
OM292366.1
OM292367.1
OM292368.1
OM292369.1
OM292370.1
OM292371.1
OM292372.1
OM292373.1
OM292374.1
OM292375.1
OM292376.1
OM292377.1
OM292378.1
OM292379.1
OM292380.1
OM292381.1
OM292382.1
OM292383.1
OM292384.1
OM292385.1
OM292386.1
OM292387.1
OM292388.1
OM292389.1
OM292390.1
OM292391.1
OM292392.1
OM292393.1
OM292394.1
OM292395.2
OM292396.1
OM292397.1
OM292398.1
OM292399.1
OM292400.1
OM292401.1
OM292402.1
OM292403.1
OM292404.1
OM292405.1
OM292406.1
OM292407.1
OM292408.1
OM292409.1
OM292410.1
OM292411.1
OM292412.1
OM292413.1
OM292414.1
OM292415.1
OM292416.1
OM292417.1
OM292418.1
OM292419.1
OM292420.1
OM292421.1
OM292422.1
OM292423.1
OM292424.1
OM292425.1
OM292426.1
OM292427.1
OM292428.1
OM292429.1
OM292430.1
OM292431.1
OM292432.1
OM292433.1
OM292434.1
OM292435.1
OM292436.1
OM292437.1
OM292438.1
OM292439.1
OM292440.1
OM292441.1
OM292442.1
OM292443.1
OM292444.1
OM292445.1
OM292446.1
OM292447.1
OM292448.1
OM292449.1
OM292450.1
OM292451.1
OM292452.1
OM292453.1
OM292454.1
OM292455.1
OM292456.1
OM292457.1
OM292458.1
OM292459.1
OM292460.1
OM292461.1
OM292462.1
OM292463.1
OM292464.1
OM292465.1
OM292466.1
OM292467.1
OM292468.1
OM292469.1
OM292470.1
OM292471.1
OM292472.1
OM292473.1
OM292474.1
OM292475.1
OM292476.1
OM292477.1
OM292478.1
OM292479.1
OM292480.1
OM292481.1
OM292482.1
OM292483.1
OM292484.1
OM292485.1
OM292486.1
OM292487.1
OM292488.1
OM292489.1
OM292490.1
OM292491.1
OM292492.1
OM292493.1
OM292494.1
OM292495.1
OM292496.1
OM292497.1
OM292498.1
OM292499.1
OM292500.1
OM292501.1
OM292502.1
OM292503.1
OM292504.1
OM292505.1
OM292506.1
OM292507.1
OM292508.1
OM292509.1
OM292510.1
OM292511.1
OM292512.1
OM292513.1
OM292514.1
OM292515.1
OM292516.1
OM292517.1
OM292518.1
OM292519.1
OM292520.1
OM292521.1
OM292522.1
OM292523.1
OM292524.1
OM292525.1
OM292526.1
OM292527.1
OM292528.1
OM292529.1
OM292530.1
OM292531.1
OM292532.1
OM292533.1
OM292534.1
OM292535.1
OM292536.1
OM292537.1
OM292538.1
OM292539.1
OM292540.1
OM292541.1
OM292542.1
OM292543.1
OM292544.1
OM292545.2
OM292546.1
OM292547.1
OM292548.1
OM292549.1
OM292550.1
OM292551.1
OM292552.1
OM292553.1
OM292554.1
OM292555.1
OM292556.1
OM292557.1
OM292558.1
OM292559.1
OM292560.1
OM292561.1
OM292562.1
OM292563.1
OM292564.1
OM292565.1
OM292566.1
OM292567.1
OM292568.1
OM292569.1
OM292570.1
OM292571.1
OM292572.1
OM292573.1
OM292574.1
OM292575.1
OM292576.1
OM292577.1
OM292578.1
OM292579.1
OM292580.1
OM292581.1
OM292582.1
OM292583.1
OM292584.1
OM292585.1
OM292586.1
OM292587.1
OM292588.1
OM292589.1
OM292590.1
OM292873.1
OM292874.1
OM292875.1
OM292876.1
OM292877.1
OM292878.1
OM292879.1
OM292880.1
OM292881.1
OM292882.1
OM292883.1
OM292884.1
OM292885.1
OM292886.1
OM292887.1
OM292888.1
OM292889.1
OM292890.1
OM292891.1
OM292892.1
OM292893.1
OM292894.1
OM292895.1
OM292896.1
OM292897.1
OM292898.1
OM292899.1
OM292900.1
OM292901.1
OM292902.1
OM292903.1
OM292904.1
OM292905.1
OM292906.1
OM292907.1
OM292908.1
OM292909.1
OM292910.1
OM292911.1
OM292912.1
OM292913.1
OM292914.1
OM292915.1
OM292916.1
OM292917.1
OM292918.1
OM292919.1
OM292920.1
OM292921.1
OM292922.1
OM292923.1
OM292924.1
OM292925.1
OM292926.1
OM292927.1
OM292928.1
OM292929.1
OM292930.1
OM292931.1
OM292932.1
OM292933.1
OM292934.1
OM292935.1
OM292936.1
OM292937.1
OM292938.1
OM292939.1
OM292940.1
OM292941.1
OM292942.1
OM292943.1
OM292944.1
OM292945.1
OM292946.1
OM292947.1
OM292948.1
OM292949.1
OM292950.1
OM292951.1
OM292952.1
OM292953.1
OM292954.1
OM292955.1
OM292956.1
OM292957.1
OM292958.1
OM292959.1
OM292960.1
OM292961.1
OM292962.1
OM292963.1
OM292964.1
OM292965.1
OM292966.1
OM292967.1
OM292968.1
OM292969.1
OM292970.1
OM292971.1
OM292972.1
OM292973.1
OM292974.1
OM292975.1
OM292976.1
OM292977.1
OM292978.1
OM292979.1
OM292980.1
OM292981.1
OM292982.1
OM292983.1
OM292984.1
OM292985.1
OM292986.1
OM292987.1
OM292988.1
OM292989.1
OM292990.1
OM292991.1
OM292992.1
OM292993.1
OM292994.1
OM292995.1
OM292996.1
OM292997.1
OM292998.1
OM292999.1
OM293000.1
OM293001.1
OM293002.1
OM293003.1
OM293004.1
OM293005.1
OM293006.1
OM293007.1
OM293008.1
OM293009.1
OM293010.1
OM293011.1
OM293012.1
OM293013.1
OM293014.1
OM293015.1
OM293016.1
OM293017.1
OM293018.1
OM293019.1
OM293020.1
OM293021.1
OM293022.1
OM293023.1
OM293024.1
OM293025.1
OM293026.1
OM293027.1
OM293028.1
OM293029.1
OM293030.1
OM293031.1
OM293032.1
OM293033.1
OM293034.1
OM293035.1
OM293036.1
OM293037.1
OM293038.1
OM293039.1
OM293040.1
OM293041.1
OM293042.1
OM293043.1
OM293044.1
OM293045.1
OM293046.1
OM293047.1
OM293048.1
OM293049.1
OM293050.1
OM293051.1
OM293052.1
OM293053.1
OM293054.1
OM293055.1
OM293056.1
OM293057.1
OM293058.1
OM293059.1
OM293060.1
OM293061.1
OM293062.1
OM293063.1
OM293064.1
OM293065.1
OM293066.1
OM293067.1
OM293068.1
OM293069.1
OM293070.1
OM293071.1
OM293072.1
OM293073.1
OM293074.1
OM293075.1
OM293076.1
OM293077.1
OM293078.1
OM293079.1
OM293080.1
OM293081.1
OM293082.1
OM293083.1
OM293084.1
OM293085.1
OM293086.1
OM293087.1
OM293088.1
OM293089.1
OM293090.1
OM293091.1
OM293092.1
OM293093.1
OM293094.1
OM293095.1
OM293096.1
OM293097.1
OM293098.1
OM293099.1
OM293100.1
OM293101.1
OM293102.1
OM293103.1
OM293104.1
OM293105.1
OM293106.1
OM293107.1
OM293108.1
OM293109.1
OM293110.1
OM293111.1
OM293112.1
OM293113.1
OM293114.1
OM293115.1
OM293116.1
OM293117.1
OM293118.1
OM293119.1
OM293120.1
OM293121.1
OM293122.1
OM293123.1
OM293124.1
OM293125.1
OM293126.1
OM293127.1
OM293128.1
OM293129.1
OM293130.1
OM293131.1
OM293132.1
OM293133.1
OM293134.1
OM293135.1
OM293136.1
OM293137.1
OM293138.1
OM293139.1
OM293140.1
OM293141.1
OM293142.1
OM293143.1
OM293144.1
OM293145.1
OM293146.1
OM293147.1
OM293148.1
OM293149.1
OM293150.1
OM293151.1
OM293152.1
OM293153.1
OM293154.1
OM293155.1
OM293156.1
OM293157.1
OM293158.1
OM293159.1
OM293160.1
OM293161.1
OM293162.1
OM293163.1
OM293164.1
OM293165.1
OM293166.1
OM293167.1
OM293168.1
OM293169.1
OM293170.1
OM293171.1
OM293172.1
OM293173.1
OM293174.1
OM293175.1
OM293176.1
OM293177.1
OM293178.1
OM293179.1
OM293180.1
OM293181.1
OM293182.1
OM293183.1
OM293184.1
OM293185.1
OM293186.1
OM293187.1
OM293188.1
OM293189.1
OM293190.1
OM293191.1
OM293192.1
OM293193.1
OM293194.1
OM293195.1
OM293196.1
OM293197.1
OM293198.1
OM293199.1
OM293200.1
OM293201.1
OM293202.1
OM293203.1
OM293204.1
OM293205.1
OM293206.1
OM293207.1
OM293208.1
OM293209.1
OM293210.1
OM293211.1
OM293212.1
OM293213.1
OM293214.1
OM293215.1
OM293216.1
OM293217.1
OM293218.1
OM293219.1
OM293220.1
OM293221.1
OM293222.1
OM293223.1
OM293224.1
OM293225.1
OM293226.1
OM293227.1
OM293228.1
OM293229.1
OM293230.1
OM293231.1
OM293232.1
OM293233.1
OM293234.1
OM293235.1
OM293236.1
OM293237.1
OM293238.1
OM293239.1
OM293240.1
OM293241.1
OM293242.1
OM293243.1
OM293244.1
OM293245.1
OM293246.1
OM293247.1
OM293248.1
OM293249.1
OM293250.1
OM293251.1
OM293252.1
OM293253.1
OM293254.1
OM293255.1
OM293256.1
OM293257.1
OM293258.1
OM293259.1
OM293260.1
OM293261.1
OM293262.1
OM293263.1
OM293264.1
OM293265.1
OM293266.1
OM293267.1
OM293268.1
OM293269.1
OM293270.1
OM293271.1
OM293272.1
OM293273.1
OM293274.1
OM293275.1
OM293276.1
OM293277.1
OM293278.1
OM293279.1
OM293280.1
OM293281.1
OM293282.1
OM293283.1
OM293284.1
OM293285.1
OM293286.1
OM293287.1
OM293288.1
OM293289.1
OM293290.1
OM293291.1
OM293292.1
OM293293.1
OM293294.1
OM293295.1
OM293296.1
OM293297.1
OM293298.1
OM293299.1
OM293300.1
OM293301.1
OM293302.1
OM293303.1
OM293304.1
OM293305.1
OM293306.1
OM293307.1
OM293308.1
OM293309.1
OM293310.1
OM293311.1
OM293312.1
OM293313.1
OM293314.1
OM293315.1
OM293316.1
OM293317.1
OM293318.1
OM293319.1
OM293320.1
OM293321.1
OM293322.1
OM293323.1
OM293324.1
OM293325.1
OM293326.1
OM293327.1
OM293328.1
OM293329.1
OM293330.1
OM293331.1
OM293332.1
OM293333.1
OM293334.1
OM293335.1
OM293336.1
OM293337.1
OM293338.1
OM293339.1
OM293340.1
OM293341.1
OM293342.1
OM293343.1
OM293344.1
OM293345.1
OM293346.1
OM293347.1
OM293348.1
OM293349.1
OM293350.1
OM293351.1
OM293352.1
OM293353.1
OM293354.1
OM293355.1
OM293356.1
OM293357.1
OM293358.1
OM293359.1
OM293360.1
OM293361.1
OM293362.1
OM293363.1
OM293364.1
OM293365.1
OM293366.1
OM293367.1
OM293368.1
OM293369.1
OM293370.1
OM293371.1
OM293372.1
OM293373.1
OM293374.1
OM293375.1
OM293376.1
OM293377.1
OM293378.1
OM293379.1
OM293380.1
OM293381.1
OM293382.1
OM293383.1
OM293384.1
OM293385.1
OM293386.1
OM293387.1
OM293388.1
OM293389.1
OM293390.1
OM293391.1
OM293392.1
OM293393.1
OM293394.1
OM293395.1
OM293396.1
OM293397.1
OM293398.1
OM293399.1
OM293400.1
OM293401.1
OM293402.1
OM293403.1
OM293404.1
OM293405.1
OM293406.1
OM293407.1
OM293408.1
OM293409.1
OM293410.1
OM293411.1
OM293412.1
OM293413.1
OM293414.1
OM293415.1
OM293416.1
OM293417.1
OM293418.1
OM293419.1
OM293420.1
OM293421.1
OM293422.1
OM293423.1
OM293424.1
OM293425.1
OM293426.1
OM293427.1
OM293428.1
OM293429.1
OM293430.1
OM293431.1
OM293432.1
OM293433.1
OM293434.1
OM293435.1
OM293436.1
OM293437.1
OM293438.1
OM293439.1
OM293440.1
OM293441.1
OM293442.1
OM293443.1
OM293444.1
OM293445.1
OM293446.1
OM293447.1
OM293448.1
OM293449.1
OM293450.1
OM293451.1
OM293452.1
OM293453.1
OM293454.1
OM293455.1
OM293456.1
OM293457.1
OM293458.1
OM293459.1
OM293460.1
OM293461.1
OM293462.1
OM293463.1
OM293464.1
OM293465.1
OM293466.1
OM293467.1
OM293468.1
OM293469.1
OM293470.1
OM293471.1
OM293472.1
OM293473.1
OM293474.1
OM293475.1
OM293476.1
OM293477.1
OM293478.1
OM293479.1
OM293480.1
OM293481.1
OM293482.1
OM293483.1
OM293484.1
OM293485.1
OM293486.1
OM293487.1
OM294022.1
OM294023.1
OM294024.1
OM294025.1
OM294026.1
OM294027.1
OM294028.1
OM294029.1
OM294030.1
OM294031.1
OM294032.1
OM294033.1
OM294034.1
OM294035.1
OM294036.1
OM294037.1
OM294038.1
OM294039.1
OM294040.1
OM294041.1
OM294042.1
OM294043.1
OM294044.1
OM294045.1
OM294046.1
OM294047.1
OM294048.1
OM294049.1
OM294050.1
OM294051.1
OM294052.1
OM294053.1
OM294054.1
OM294055.1
OM294056.1
OM294057.1
OM294058.1
OM294059.1
OM294060.1
OM294061.1
OM294062.1
OM294063.1
OM294064.1
OM294065.1
OM294066.1
OM294067.1
OM294068.1
OM294069.1
OM294070.1
OM294071.1
OM294072.1
OM294073.1
OM294074.1
OM294075.1
OM294076.1
OM294077.1
OM294078.1
OM294079.1
OM294080.1
OM294081.1
OM294082.1
OM294083.1
OM294084.1
OM294085.1
OM294086.1
OM294087.1
OM294088.1
OM294089.1
OM294090.1
OM294091.1
OM294092.1
OM294093.1
OM294094.1
OM294095.1
OM294096.1
OM294097.1
OM294098.1
OM294099.1
OM294100.1
OM294101.1
OM294102.1
OM294103.1
OM294104.1
OM294105.1
OM294106.1
OM294107.1
OM294108.1
OM294109.1
OM294110.1
OM294111.1
OM294112.1
OM294113.1
OM294114.1
OM294115.1
OM294116.1
OM294117.1
OM294118.1
OM294119.1
OM294120.1
OM294121.1
OM294122.1
OM294123.1
OM294124.1
OM294125.1
OM294126.1
OM294127.1
OM294128.1
OM294167.1
OM294168.1
OM294169.1
OM294170.1
OM294171.1
OM294172.1
OM294173.1
OM294174.1
OM294175.1
OM294176.1
OM294177.2
OM294178.1
OM294179.1
OM294180.1
OM294181.2
OM294182.1
OM294183.1
OM294184.1
OM294185.1
OM294186.1
OM294187.1
OM294188.1
OM294189.1
OM294190.1
OM294191.1
OM294192.1
OM294193.1
OM294194.1
OM294195.1
OM294196.1
OM294197.1
OM294198.1
OM294199.1
OM294200.1
OM294201.1
OM294202.1
OM294203.1
OM294204.1
OM294205.1
OM294206.1
OM294207.1
OM294208.1
OM294209.1
OM294210.1
OM294211.1
OM294212.1
OM294213.1
OM294214.1
OM294215.1
OM294216.1
OM294217.1
OM294218.1
OM294219.1
OM294220.1
OM294221.1
OM294222.1
OM294223.1
OM294224.1
OM294225.1
OM294226.1
OM294227.1
OM294228.1
OM294229.1
OM294230.1
OM294231.1
OM294232.1
OM294233.1
OM294234.1
OM294235.1
OM294236.1
OM294237.1
OM294238.1
OM294239.1
OM294240.1
OM294241.1
OM294242.1
OM294243.1
OM294244.1
OM294245.1
OM294246.1
OM294247.1
OM294248.1
OM294249.1
OM294250.1
OM294251.1
OM294252.1
OM294253.1
OM294254.1
OM294255.1
OM294256.1
OM294257.1
OM294258.1
OM294259.1
OM294260.1
OM294261.1
OM294262.1
OM294263.1
OM294264.1
OM294265.1
OM294266.1
OM294267.1
OM294268.1
OM294269.1
OM294270.1
OM294271.1
OM294272.1
OM294273.1
OM294274.1
OM294275.1
OM294276.1
OM294277.1
OM294278.1
OM294279.2
OM294280.1
OM294281.1
OM294282.1
OM294283.1
OM294284.1
OM294285.1
OM294286.1
OM294287.1
OM294288.1
OM294289.1
OM294290.1
OM294291.1
OM294292.1
OM294293.1
OM294294.1
OM294295.1
OM294296.1
OM294297.1
OM294298.1
OM294299.1
OM294300.1
OM294301.1
OM294302.1
OM294303.1
OM294304.1
OM294305.1
OM294306.1
OM294307.1
OM294308.1
OM294309.1
OM294310.1
OM294311.1
OM294312.1
OM294313.1
OM294314.1
OM294315.1
OM294316.1
OM294317.1
OM294318.1
OM294319.1
OM294320.1
OM294321.1
OM294322.1
OM294323.1
OM294324.1
OM294325.1
OM294326.1
OM294327.2
OM294328.1
OM294329.1
OM294330.1
OM294331.1
OM294332.2
OM294333.1
OM294334.1
OM294335.1
OM294336.1
OM294337.1
OM294338.1
OM294339.1
OM294340.1
OM294341.1
OM294342.1
OM294343.1
OM294344.1
OM294345.1
OM294346.1
OM294347.1
OM294348.1
OM294349.1
OM294350.1
OM294351.1
OM294352.1
OM294353.1
OM294354.2
OM294355.2
OM294356.2
OM294357.2
OM294358.2
OM294359.2
OM294360.2
OM294361.2
OM294362.2
OM294363.2
OM294364.2
OM294365.2
OM294366.1
OM294367.2
OM294368.2
OM294369.2
OM294370.2
OM294371.2
OM294372.2
OM294373.2
OM294374.2
OM294375.2
OM294376.1
OM294377.2
OM294378.2
OM294379.2
OM294380.2
OM294381.2
OM294382.2
OM294383.2
OM294384.2
OM294385.2
OM294386.2
OM294387.2
OM294388.2
OM294389.2
OM294390.2
OM294391.2
OM294392.2
OM294393.2
OM294394.2
OM294395.2
OM294396.2
OM294397.2
OM294398.2
OM294399.2
OM294400.2
OM294401.2
OM294402.2
OM294403.2
OM294404.2
OM294405.2
OM294406.2
OM294407.2
OM294408.2
OM294409.2
OM294410.2
OM294411.2
OM294412.2
OM294413.2
OM294414.2
OM294415.2
OM294416.2
OM294417.2
OM294418.2
OM294419.2
OM294420.1
OM294421.2
OM294422.2
OM294423.1
OM294424.2
OM294425.2
OM294426.2
OM294427.2
OM294428.2
OM294429.2
OM294430.2
OM294431.2
OM294432.2
OM294433.2
OM294434.2
OM294435.2
OM294436.2
OM294437.2
OM294438.2
OM294439.2
OM294440.2
OM294441.2
OM294442.2
OM294443.2
OM294444.2
OM294445.2
OM294446.2
OM294447.1
OM294448.2
OM294449.1
OM294450.2
OM294451.2
OM294452.2
OM294453.2
OM294454.2
OM294455.2
OM294456.2
OM294457.2
OM294458.2
OM294459.2
OM294460.2
OM294461.2
OM294462.2
OM294463.2
OM294464.2
OM294465.2
OM294466.2
OM294467.2
OM294468.2
OM294469.2
OM294470.2
OM294471.2
OM294472.2
OM294473.2
OM294474.2
OM294475.2
OM294476.2
OM294477.2
OM294478.2
OM294479.2
OM294480.2
OM294481.2
OM294482.2
OM294483.2
OM294484.2
OM294485.2
OM294486.2
OM294487.2
OM294488.2
OM294489.2
OM294490.2
OM294491.2
OM294492.2
OM294493.2
OM294494.2
OM294495.2
OM294496.1
OM294497.2
OM294498.2
OM294499.2
OM294500.2
OM294501.2
OM294502.2
OM294503.2
OM294504.2
OM294505.2
OM294506.1
OM294507.1
OM294508.2
OM294509.2
OM294510.2
OM294511.2
OM294512.2
OM294513.2
OM294514.2
OM294515.2
OM294516.2
OM294517.2
OM294518.2
OM294519.2
OM294520.2
OM294521.2
OM294522.2
OM294523.2
OM294524.2
OM294525.2
OM294526.2
OM294527.2
OM294528.2
OM294529.2
OM294530.2
OM294531.2
OM294532.2
OM294533.2
OM294534.2
OM294535.2
OM294536.2
OM294537.2
OM294538.2
OM294539.2
OM294540.2
OM294541.2
OM294542.2
OM294543.2
OM294544.2
OM294545.2
OM294546.2
OM294547.2
OM294548.2
OM294549.2
OM294550.1
OM294551.2
OM294552.1
OM294553.2
OM294554.2
OM294555.2
OM294556.2
OM294557.2
OM294558.2
OM294559.1
OM294560.2
OM294561.2
OM294562.2
OM294563.2
OM294564.2
OM294565.2
OM294566.2
OM294567.2
OM294568.1
OM294569.2
OM294570.2
OM294571.2
OM294572.2
OM294573.2
OM294574.2
OM294575.2
OM294576.2
OM294577.2
OM294578.2
OM294579.2
OM294580.2
OM294581.2
OM294582.2
OM294583.2
OM294584.2
OM294585.2
OM294586.2
OM294587.2
OM294588.2
OM294589.2
OM294590.2
OM294591.2
OM294592.2
OM294593.2
OM294594.2
OM294595.2
OM294596.2
OM294597.2
OM294598.2
OM294599.2
OM294600.2
OM294601.2
OM294602.2
OM294603.2
OM294604.2
OM294605.2
OM294606.2
OM294607.2
OM294608.2
OM294609.2
OM294610.2
OM294611.2
OM294612.2
OM294613.2
OM294614.2
OM294615.2
OM294616.2
OM294617.2
OM294618.1
OM294619.2
OM294620.2
OM294621.2
OM294622.2
OM294623.2
OM294624.2
OM294625.2
OM294626.2
OM294627.2
OM294628.2
OM294629.2
OM294630.2
OM294631.2
OM294632.2
OM294633.2
OM294634.2
OM294635.2
OM294636.2
OM294637.2
OM294638.2
OM294639.1
OM294640.2
OM294641.2
OM294642.2
OM294643.2
OM294644.2
OM294645.2
OM294646.2
OM294647.2
OM294648.2
OM294649.2
OM294650.2
OM294669.1
OM294670.1
OM294671.1
OM294672.1
OM294673.1
OM294674.1
OM294675.1
OM294676.1
OM294677.1
OM294678.1
OM294679.1
OM294680.1
OM294681.1
OM294682.1
OM294683.1
OM294684.1
OM294685.1
OM294686.1
OM294687.1
OM294688.1
OM294689.1
OM294690.1
OM294691.1
OM294692.1
OM294693.1
OM294694.1
OM294695.1
OM294696.1
OM294697.1
OM294698.1
OM294699.1
OM294700.1
OM294701.1
OM294702.1
OM294703.1
OM294704.1
OM294705.1
OM294706.1
OM294707.1
OM294708.1
OM294709.1
OM294710.1
OM294711.1
OM294712.1
OM294713.1
OM294714.1
OM294715.1
OM294716.1
OM294717.1
OM294718.1
OM294719.1
OM294720.1
OM294721.1
OM294722.1
OM294723.1
OM294724.1
OM294725.1
OM294726.1
OM294727.1
OM294728.1
OM294729.1
OM294730.1
OM294731.1
OM294732.1
OM294733.1
OM294734.1
OM294735.1
OM294736.1
OM294737.1
OM294738.1
OM294739.1
OM294740.1
OM294741.1
OM294742.1
OM294743.1
OM294744.1
OM294745.1
OM294746.1
OM294747.1
OM294748.1
OM294749.1
OM294750.1
OM294751.1
OM294752.1
OM294753.2
OM294754.2
OM294755.2
OM294756.2
OM294757.2
OM294758.2
OM294759.2
OM294760.2
OM294761.2
OM294762.2
OM294763.2
OM294764.2
OM294765.2
OM294766.2
OM294767.2
OM294768.2
OM294769.2
OM294770.2
OM294771.2
OM294772.2
OM294773.2
OM294774.2
OM294775.1
OM294776.2
OM294777.2
OM294778.2
OM294779.2
OM294780.2
OM294781.1
OM294782.2
OM294783.2
OM294784.2
OM294785.2
OM294786.2
OM294787.2
OM294788.2
OM294789.1
OM294790.2
OM294791.2
OM294792.2
OM294793.2
OM294794.1
OM294795.2
OM294796.2
OM294797.2
OM294798.2
OM294799.2
OM294800.2
OM294801.2
OM294802.2
OM294803.2
OM294804.2
OM294805.2
OM294806.2
OM294807.2
OM294808.2
OM294809.2
OM294810.2
OM294811.2
OM294812.2
OM294813.2
OM294814.2
OM294815.2
OM294816.2
OM294817.2
OM294818.2
OM294819.2
OM294820.2
OM294821.2
OM294822.2
OM294823.2
OM294824.2
OM294825.2
OM294826.2
OM294827.2
OM294828.2
OM294829.2
OM294830.2
OM294831.2
OM294832.2
OM294833.2
OM294834.2
OM294835.2
OM294836.2
OM294837.2
OM294838.2
OM294839.2
OM294840.2
OM294841.1
OM294842.2
OM294843.2
OM294844.2
OM294845.2
OM294846.2
OM294847.2
OM294848.2
OM294849.2
OM294850.2
OM294851.2
OM294852.2
OM294853.2
OM294854.2
OM294855.2
OM294856.2
OM294857.2
OM294858.2
OM294859.2
OM294860.1
OM294861.2
OM294862.2
OM294863.2
OM294864.2
OM294865.1
OM294866.2
OM294867.2
OM294868.2
OM294869.2
OM294870.2
OM294871.2
OM294872.2
OM294873.2
OM294874.2
OM294875.2
OM294876.2
OM294877.2
OM294878.2
OM294879.2
OM294880.2
OM294881.2
OM294882.2
OM294883.2
OM294884.2
OM294885.2
OM294886.2
OM294887.2
OM294888.2
OM294889.2
OM294890.1
OM294891.2
OM294892.2
OM294893.2
OM294894.2
OM294895.2
OM294896.2
OM294897.2
OM294898.2
OM294899.2
OM294900.1
OM294901.2
OM294902.2
OM294903.2
OM294904.2
OM294905.2
OM294906.2
OM294907.2
OM294908.2
OM294909.2
OM294910.2
OM294911.1
OM294912.2
OM294913.2
OM294914.2
OM294915.2
OM294916.2
OM294917.2
OM294918.2
OM294919.2
OM294920.2
OM294921.2
OM294922.2
OM294923.2
OM294924.2
OM294925.2
OM294926.2
OM294927.2
OM294928.2
OM294929.2
OM294930.2
OM294931.2
OM294932.2
OM294933.2
OM294934.2
OM294935.2
OM294936.2
OM294937.2
OM294938.2
OM294939.2
OM294940.2
OM294941.2
OM294942.2
OM294943.2
OM294944.2
OM294945.2
OM294946.2
OM294947.2
OM294948.2
OM294949.2
OM294950.1
OM294951.2
OM294952.2
OM294953.2
OM294954.2
OM294955.2
OM294956.2
OM294957.2
OM294958.2
OM294959.2
OM294960.2
OM294961.2
OM294962.2
OM294963.2
OM294964.2
OM294965.2
OM294966.2
OM294967.2
OM294968.2
OM294969.2
OM294970.1
OM294971.2
OM294972.2
OM294973.2
OM294974.2
OM294975.2
OM294976.2
OM294977.2
OM294978.2
OM294979.2
OM294980.1
OM294981.2
OM294982.2
OM294983.2
OM294984.2
OM294985.2
OM294986.2
OM294987.2
OM294988.2
OM294989.2
OM294990.2
OM294991.2
OM294992.2
OM294993.2
OM294994.2
OM294995.2
OM294996.1
OM294997.2
OM294998.2
OM294999.2
OM295000.2
OM295001.2
OM295002.2
OM295003.2
OM295004.2
OM295005.2
OM295006.2
OM295007.2
OM295008.2
OM295009.2
OM295010.2
OM295011.2
OM295012.2
OM295013.2
OM295014.2
OM295015.2
OM295016.2
OM295017.2
OM295018.2
OM295019.2
OM295020.2
OM295021.2
OM295022.2
OM295023.2
OM295024.2
OM295025.2
OM295026.2
OM295027.1
OM295028.2
OM295029.2
OM295030.2
OM295031.2
OM295032.2
OM295033.2
OM295034.2
OM295035.2
OM295036.2
OM295037.2
OM295038.2
OM295039.2
OM295040.2
OM295041.2
OM295042.2
OM295043.2
OM295044.2
OM295045.2
OM295046.2
OM295047.2
OM295048.2
OM295049.2
OM295050.2
OM295051.2
OM295052.2
OM295053.2
OM295054.2
OM295055.2
OM295056.2
OM295057.2
OM295058.2
OM295059.2
OM295060.2
OM295061.2
OM295062.2
OM295063.2
OM295064.2
OM295065.2
OM295066.2
OM295067.2
OM295068.1
OM295069.2
OM295070.2
OM295071.2
OM295072.2
OM295073.2
OM295074.2
OM295075.2
OM295076.2
OM295077.2
OM295078.2
OM295079.2
OM295080.2
OM295081.2
OM295082.2
OM295083.2
OM295084.2
OM295085.2
OM295086.2
OM295087.2
OM295088.2
OM295089.2
OM295090.2
OM295091.2
OM295092.2
OM295093.2
OM295094.2
OM295095.2
OM295096.2
OM295097.2
OM295098.2
OM295099.2
OM295100.2
OM295101.2
OM295102.2
OM295103.2
OM295104.2
OM295105.2
OM295106.2
OM295107.2
OM295108.2
OM295109.2
OM295110.2
OM295111.2
OM295112.2
OM295113.2
OM295114.2
OM295115.1
OM295116.2
OM295117.2
OM295118.2
OM295119.2
OM295120.1
OM295121.2
OM295122.2
OM295123.2
OM295124.2
OM295125.2
OM295126.2
OM295127.2
OM295128.2
OM295129.2
OM295130.2
OM295131.2
OM295132.2
OM295133.2
OM295134.2
OM295135.2
OM295136.2
OM295137.2
OM295138.2
OM295139.2
OM295140.2
OM295141.2
OM295142.2
OM295143.2
OM295144.2
OM295145.2
OM295146.2
OM295147.2
OM295148.2
OM295149.2
OM295150.2
OM295151.2
OM295152.1
OM295153.2
OM295154.1
OM295155.2
OM295156.2
OM295157.2
OM295158.2
OM295159.2
OM295160.2
OM295161.2
OM295162.2
OM295163.2
OM295164.2
OM295165.2
OM295166.2
OM295167.2
OM295168.2
OM295169.2
OM295170.2
OM295171.2
OM295172.2
OM295173.2
OM295174.2
OM295175.2
OM295176.2
OM295177.2
OM295178.2
OM295179.2
OM295180.2
OM295181.2
OM295182.2
OM295183.2
OM295184.2
OM295185.2
OM295186.2
OM295187.2
OM295188.2
OM295189.2
OM295190.2
OM295191.2
OM295192.2
OM295193.2
OM295194.2
OM295195.2
OM295196.2
OM295197.2
OM295198.2
OM295199.2
OM295200.2
OM295201.2
OM295202.2
OM295203.2
OM295204.2
OM295205.2
OM295206.2
OM295207.2
OM295208.2
OM295209.2
OM295210.2
OM295211.1
OM295212.2
OM295213.2
OM295214.2
OM295215.2
OM295216.2
OM295217.2
OM295218.2
OM295219.2
OM295220.2
OM295221.2
OM295222.2
OM295223.2
OM295224.2
OM295225.2
OM295226.2
OM295227.2
OM295228.2
OM295229.2
OM295230.2
OM295231.2
OM295232.1
OM295233.2
OM295234.2
OM295235.2
OM295236.2
OM295237.2
OM295238.2
OM295239.2
OM295240.2
OM295241.2
OM295242.2
OM295243.2
OM295244.2
OM295245.2
OM295246.2
OM295247.2
OM295248.2
OM295249.2
OM295250.2
OM295251.2
OM295252.2
OM295253.2
OM295254.2
OM295255.2
OM295256.2
OM295257.2
OM295258.2
OM295259.2
OM295260.2
OM295261.2
OM295262.2
OM295263.2
OM295264.2
OM295265.2
OM295266.1
OM295267.2
OM295268.2
OM295269.2
OM295270.2
OM295271.2
OM295272.2
OM295273.2
OM295274.2
OM295275.2
OM295276.2
OM295277.2
OM295278.2
OM295279.2
OM295280.2
OM295281.2
OM295282.2
OM295283.2
OM295284.2
OM295285.2
OM295286.2
OM295287.2
OM295288.2
OM295289.2
OM295290.2
OM295291.2
OM295292.2
OM295293.2
OM295294.2
OM295295.2
OM295296.2
OM295297.2
OM295298.2
OM295299.2
OM295300.2
OM295301.2
OM295302.2
OM295303.2
OM295304.2
OM295305.2
OM295306.2
OM295307.2
OM295308.2
OM295309.2
OM295310.2
OM295311.2
OM295312.2
OM295313.2
OM295314.2
OM295315.2
OM295316.2
OM295317.2
OM295318.2
OM295319.2
OM295320.2
OM295321.1
OM295322.1
OM295323.2
OM295324.1
OM295325.2
OM295326.2
OM295327.2
OM295328.2
OM295329.2
OM295330.2
OM295331.2
OM295332.2
OM295333.2
OM295334.2
OM295335.2
OM295336.2
OM295337.2
OM295338.2
OM295339.2
OM295340.2
OM295341.2
OM295342.2
OM295343.2
OM295344.2
OM295345.2
OM295346.2
OM295347.2
OM295348.2
OM295349.2
OM295350.1
OM295351.2
OM295352.2
OM295353.2
OM295354.2
OM295355.2
OM295356.2
OM295357.2
OM295358.2
OM295359.2
OM295360.2
OM295361.2
OM295362.2
OM295363.2
OM295364.2
OM295365.2
OM295366.2
OM295367.2
OM295368.2
OM295369.2
OM295370.2
OM295371.2
OM295372.2
OM295373.2
OM295374.2
OM295375.2
OM295376.2
OM295377.2
OM295378.2
OM295379.2
OM295380.2
OM295381.2
OM295382.2
OM295383.2
OM295384.2
OM295385.2
OM295386.2
OM295387.2
OM295388.2
OM295389.2
OM295390.2
OM295391.2
OM295392.2
OM295393.2
OM295394.2
OM295395.2
OM295396.2
OM295397.2
OM295398.2
OM295399.2
OM295400.2
OM295401.1
OM295402.1
OM295403.2
OM295404.2
OM295405.2
OM295406.2
OM295407.2
OM295408.2
OM295409.2
OM295410.2
OM295411.2
OM295412.2
OM295413.2
OM295414.2
OM295415.2
OM295416.2
OM295417.2
OM295418.2
OM295419.2
OM295420.2
OM295421.2
OM295422.2
OM295423.2
OM295424.2
OM295425.2
OM295426.2
OM295427.2
OM295428.2
OM295429.2
OM295430.2
OM295431.2
OM295432.1
OM295433.2
OM295434.2
OM295435.2
OM295436.2
OM295437.2
OM295438.2
OM295439.2
OM295440.1
OM295441.2
OM295442.2
OM295443.2
OM295444.2
OM295445.2
OM295446.2
OM295447.2
OM295448.2
OM295449.1
OM295450.2
OM295451.2
OM295452.2
OM295453.2
OM295454.2
OM295455.2
OM295456.2
OM295457.2
OM295458.2
OM295459.1
OM295460.2
OM295461.2
OM295462.2
OM295463.2
OM295464.2
OM295465.2
OM295466.2
OM295467.2
OM295468.2
OM295469.2
OM295470.2
OM295471.2
OM295472.2
OM295473.2
OM295474.2
OM295475.2
OM295476.2
OM295477.2
OM295478.2
OM295479.2
OM295480.2
OM295481.2
OM295482.1
OM295483.2
OM295484.2
OM295485.2
OM295486.2
OM295487.2
OM295488.2
OM295489.2
OM295490.2
OM295491.2
OM295492.2
OM295493.2
OM295494.2
OM295495.2
OM295496.2
OM295497.2
OM295498.2
OM295499.2
OM295500.2
OM295501.2
OM295502.2
OM295503.2
OM295504.2
OM295505.2
OM295506.2
OM295507.2
OM295508.2
OM295509.2
OM295510.2
OM295511.2
OM295512.2
OM295513.2
OM295514.2
OM295515.2
OM295516.2
OM295517.2
OM295518.2
OM295519.2
OM295520.2
OM295521.2
OM295522.2
OM295523.2
OM295524.2
OM295525.2
OM295526.2
OM295527.2
OM295528.2
OM295529.2
OM295530.2
OM295531.1
OM295532.2
OM295533.2
OM295534.2
OM295535.2
OM295536.2
OM295537.2
OM295538.2
OM295539.2
OM295540.2
OM295541.2
OM295542.2
OM295543.2
OM295544.2
OM295545.2
OM295546.2
OM295547.2
OM295548.2
OM295549.2
OM295550.2
OM295551.2
OM295552.2
OM295553.2
OM295554.2
OM295555.2
OM295556.1
OM295557.2
OM295558.2
OM295559.2
OM295560.2
OM295561.2
OM295562.2
OM295563.2
OM295564.2
OM295565.2
OM295566.2
OM295567.2
OM295568.2
OM295569.2
OM295570.2
OM295571.2
OM295572.2
OM295573.2
OM295574.2
OM295575.2
OM295576.2
OM295577.2
OM295578.2
OM295579.2
OM295580.2
OM295581.2
OM295582.2
OM295592.1
OM295593.1
OM295594.1
OM295595.1
OM295596.1
OM295597.1
OM295598.1
OM295599.1
OM295600.1
OM295601.1
OM295602.1
OM295603.1
OM295604.1
OM295605.1
OM295606.1
OM295607.1
OM295608.1
OM295609.1
OM295610.1
OM295611.1
OM295612.1
OM295613.1
OM295614.1
OM295615.1
OM295616.1
OM295617.1
OM295618.1
OM295619.1
OM295620.1
OM295621.1
OM295622.1
OM295623.1
OM295624.1
OM295625.1
OM295626.1
OM295627.1
OM295628.1
OM295629.1
OM295630.1
OM295631.1
OM295632.1
OM295633.1
OM295634.1
OM295635.1
OM295636.1
OM295637.1
OM295638.1
OM295639.1
OM295640.1
OM295641.1
OM295642.1
OM295643.1
OM295644.1
OM295645.1
OM295646.1
OM295647.1
OM295648.1
OM295649.1
OM295650.1
OM295651.1
OM295652.1
OM295653.1
OM295654.1
OM295655.1
OM295656.1
OM295657.1
OM295658.1
OM295659.1
OM295660.1
OM295661.1
OM295662.1
OM295663.1
OM295664.1
OM295665.1
OM295666.1
OM295667.1
OM295668.1
OM295669.1
OM295670.1
OM295671.1
OM295672.1
OM295673.1
OM295674.1
OM295675.1
OM295676.1
OM295702.1
OM295703.1
OM295704.1
OM295705.1
OM295706.1
OM295707.1
OM295708.1
OM295709.1
OM295710.1
OM295711.1
OM295712.1
OM295713.1
OM295714.1
OM295715.1
OM295716.1
OM295717.1
OM295718.1
OM295719.1
OM295720.1
OM295721.1
OM295722.1
OM295723.1
OM295724.1
OM295725.1
OM295726.1
OM295727.1
OM295728.1
OM295729.1
OM295730.1
OM295731.1
OM295732.1
OM295733.1
OM295734.1
OM295735.1
OM295736.1
OM295737.1
OM295738.1
OM295739.1
OM295740.1
OM295741.1
OM295742.1
OM295743.1
OM295744.1
OM295745.1
OM295746.1
OM295747.1
OM295748.1
OM295749.1
OM295750.1
OM295751.1
OM295752.1
OM295753.1
OM295754.1
OM295755.1
OM295756.1
OM295757.1
OM295758.1
OM295759.1
OM295760.1
OM295761.1
OM295762.1
OM295763.1
OM295764.1
OM295765.1
OM295766.1
OM295767.1
OM295768.1
OM295769.1
OM295770.1
OM295771.1
OM295772.1
OM295773.1
OM295774.1
OM295775.1
OM295776.1
OM295777.1
OM295778.1
OM295779.1
OM295780.1
OM295781.1
OM295782.1
OM295783.1
OM295784.1
OM295785.1
OM295786.1
OM295787.1
OM295788.1
OM295789.1
OM295790.1
OM295791.1
OM295792.1
OM295793.1
OM295794.1
OM295795.1
OM295796.1
OM295797.1
OM295798.1
OM295799.1
OM295800.1
OM295801.1
OM295802.1
OM295803.1
OM295804.1
OM295805.1
OM295806.1
OM295807.1
OM295808.1
OM295809.1
OM295810.1
OM295811.1
OM295812.1
OM295813.1
OM295814.1
OM295815.1
OM295816.1
OM295817.1
OM295818.1
OM295819.1
OM295820.1
OM295821.1
OM295822.1
OM295823.1
OM295824.1
OM295825.1
OM295826.1
OM295827.1
OM295828.1
OM295829.1
OM295830.1
OM295831.1
OM295832.1
OM295833.1
OM295834.1
OM295835.1
OM295836.1
OM295837.1
OM295838.1
OM295839.1
OM295840.1
OM295841.1
OM295842.1
OM295843.1
OM295844.1
OM295845.1
OM295846.1
OM295847.1
OM295848.1
OM295849.1
OM295850.1
OM295851.1
OM295852.1
OM295853.1
OM295854.1
OM295855.1
OM295856.1
OM295857.1
OM295858.1
OM295859.1
OM295860.1
OM295861.1
OM295862.1
OM295863.1
OM295864.1
OM295865.1
OM295866.1
OM295867.1
OM295868.1
OM295869.1
OM295870.1
OM295871.1
OM295872.1
OM295873.1
OM295874.1
OM295875.1
OM295876.1
OM295877.1
OM295878.1
OM295879.1
OM295880.1
OM295881.1
OM295882.1
OM295883.1
OM295884.1
OM295885.1
OM295886.1
OM295887.1
OM295888.1
OM295889.1
OM295890.1
OM295891.1
OM295892.1
OM295893.1
OM295894.1
OM295895.1
OM295896.1
OM295897.1
OM295898.1
OM295899.1
OM295900.1
OM295901.1
OM295902.1
OM295903.1
OM295904.1
OM295905.1
OM295906.1
OM295907.1
OM295908.1
OM295909.1
OM295910.1
OM295911.1
OM295912.1
OM295913.1
OM295914.1
OM295915.1
OM295916.1
OM295917.1
OM295918.1
OM295919.1
OM295920.1
OM295921.1
OM295922.1
OM295923.1
OM295924.1
OM295925.1
OM295926.1
OM295927.1
OM295928.1
OM295929.1
OM295930.1
OM295931.1
OM295932.1
OM295933.1
OM295934.1
OM295935.1
OM295936.1
OM295937.1
OM295938.1
OM295939.1
OM295940.1
OM295941.1
OM295942.1
OM295943.1
OM295944.1
OM295945.1
OM295946.1
OM295947.1
OM295948.1
OM295949.1
OM295950.1
OM295951.1
OM295952.1
OM295953.1
OM295954.1
OM295955.1
OM295956.1
OM295957.1
OM295958.1
OM295959.1
OM295960.1
OM295961.1
OM295962.1
OM295963.1
OM295964.1
OM295965.1
OM295966.1
OM295967.1
OM295968.1
OM295969.1
OM295970.1
OM295971.1
OM295972.1
OM295973.1
OM295974.1
OM295975.1
OM295976.1
OM295977.1
OM295978.1
OM295979.1
OM295980.1
OM295981.1
OM295982.1
OM295983.1
OM295984.1
OM295985.1
OM295986.1
OM295987.1
OM295988.1
OM295989.1
OM295990.1
OM295991.1
OM295992.1
OM295993.1
OM295994.1
OM295995.1
OM295996.1
OM295997.1
OM295998.1
OM295999.1
OM296000.1
OM296001.1
OM296002.1
OM296003.1
OM296004.1
OM296005.1
OM296006.1
OM296007.1
OM296345.1
OM296346.1
OM296347.1
OM296348.1
OM296349.1
OM296350.1
OM296351.1
OM296352.1
OM296353.1
OM296354.1
OM296355.1
OM296356.1
OM296357.1
OM296358.1
OM296359.1
OM296360.1
OM296361.1
OM296362.1
OM296363.1
OM296364.1
OM296365.1
OM296366.1
OM296367.1
OM296368.1
OM296369.1
OM296370.1
OM296371.1
OM296372.1
OM296373.1
OM296374.1
OM296375.1
OM296376.1
OM296377.1
OM296378.1
OM296379.1
OM296380.1
OM296381.1
OM296382.1
OM296383.1
OM296384.1
OM296385.1
OM296386.1
OM296387.1
OM296388.1
OM296389.1
OM296390.1
OM296391.1
OM296392.1
OM296393.1
OM296394.1
OM296395.1
OM296396.1
OM296397.1
OM296398.1
OM296399.1
OM296400.1
OM296401.1
OM296402.1
OM296403.1
OM296404.1
OM296405.1
OM296406.1
OM296407.1
OM296408.1
OM296409.1
OM296410.1
OM296411.1
OM296412.1
OM296413.1
OM296414.1
OM296415.1
OM296416.1
OM296417.1
OM296418.1
OM296419.1
OM296420.1
OM296421.1
OM296422.1
OM296423.1
OM296424.1
OM296425.1
OM296426.1
OM296427.1
OM296428.1
OM296429.1
OM296430.1
OM296431.1
OM296432.1
OM296433.1
OM296434.1
OM296435.1
OM296436.1
OM296440.1
OM296441.2
OM296442.1
OM296443.1
OM296444.1
OM296445.1
OM296446.2
OM296447.1
OM296448.2
OM296449.1
OM296450.1
OM296451.2
OM296452.2
OM296453.1
OM296454.1
OM296455.1
OM296456.1
OM296457.1
OM296458.1
OM296459.1
OM296460.1
OM296461.1
OM296462.2
OM296463.1
OM296464.2
OM296465.1
OM296466.1
OM296467.1
OM296468.1
OM296469.1
OM296470.1
OM296471.1
OM296472.1
OM296473.1
OM296474.1
OM296475.1
OM296476.1
OM296477.1
OM296478.1
OM296479.1
OM296480.1
OM296481.1
OM296482.1
OM296483.1
OM296484.1
OM296485.1
OM296486.1
OM296487.1
OM296488.1
OM296489.1
OM296490.1
OM296491.1
OM296492.1
OM296493.1
OM296494.1
OM296495.1
OM296496.1
OM296497.1
OM296498.1
OM296499.1
OM296500.1
OM296501.1
OM296502.1
OM296503.1
OM296504.1
OM296505.1
OM296506.1
OM296507.1
OM296508.1
OM296509.1
OM296510.1
OM296511.1
OM296512.1
OM296513.1
OM296514.1
OM296515.1
OM296516.1
OM296517.1
OM296518.1
OM296519.1
OM296520.1
OM296521.1
OM296522.1
OM296523.1
OM296524.1
OM296525.1
OM296526.1
OM296527.1
OM296528.1
OM296529.1
OM296530.1
OM296531.1
OM296532.1
OM296533.1
OM296534.1
OM296535.1
OM296536.1
OM296537.1
OM296538.1
OM296539.1
OM296540.1
OM296541.1
OM296542.1
OM296543.1
OM296544.1
OM296545.1
OM296546.1
OM296547.1
OM296548.1
OM296549.1
OM296550.1
OM296551.1
OM296552.1
OM296553.1
OM296554.1
OM296555.1
OM296556.1
OM296557.1
OM296558.1
OM296559.1
OM296560.1
OM296561.1
OM296562.1
OM296563.1
OM296564.1
OM296565.1
OM296566.1
OM296567.1
OM296568.1
OM296569.1
OM296570.1
OM296571.1
OM296572.1
OM296573.1
OM296574.1
OM296575.1
OM296576.1
OM296577.1
OM296578.1
OM296579.1
OM296580.1
OM296581.1
OM296582.1
OM296583.1
OM296584.1
OM296585.1
OM296586.1
OM296587.1
OM296588.1
OM296589.1
OM296590.1
OM296591.1
OM296592.1
OM296593.1
OM296594.1
OM296595.1
OM296596.1
OM296597.1
OM296598.1
OM296599.1
OM296600.1
OM296601.1
OM296602.1
OM296603.1
OM296604.1
OM296605.1
OM296606.1
OM296607.1
OM296608.1
OM296609.1
OM296610.1
OM296611.1
OM296612.1
OM296613.1
OM296614.1
OM296615.1
OM296616.1
OM296617.1
OM296618.1
OM296619.1
OM296620.1
OM296621.1
OM296622.1
OM296623.1
OM296624.1
OM296625.1
OM296626.1
OM296627.1
OM296628.1
OM296629.1
OM296630.1
OM296631.1
OM296632.1
OM296633.1
OM296634.1
OM296635.1
OM296636.1
OM296637.1
OM296638.1
OM296639.1
OM296640.1
OM296641.1
OM296642.1
OM296643.1
OM296644.1
OM296645.1
OM296646.1
OM296647.1
OM296648.1
OM296649.1
OM296650.1
OM296651.1
OM296652.1
OM296653.1
OM296654.1
OM296655.1
OM296656.1
OM296657.1
OM296658.1
OM296659.1
OM296660.1
OM296661.1
OM296662.1
OM296663.1
OM296664.1
OM296665.1
OM296666.1
OM296667.1
OM296668.1
OM296669.1
OM296670.1
OM296671.1
OM296672.1
OM296673.1
OM296674.1
OM296675.1
OM296676.1
OM296677.1
OM296678.1
OM296679.1
OM296680.1
OM296681.1
OM296682.1
OM296683.1
OM296684.1
OM296700.1
OM296701.1
OM296702.1
OM296703.1
OM296704.1
OM296705.1
OM296706.1
OM296707.1
OM296708.1
OM296709.1
OM296710.1
OM296711.1
OM296712.1
OM296713.1
OM296714.1
OM296715.1
OM296716.1
OM296717.1
OM296718.1
OM296719.1
OM296720.1
OM296721.1
OM296722.1
OM296723.1
OM296724.1
OM296725.1
OM296726.1
OM296727.1
OM296728.1
OM296729.1
OM296730.1
OM296731.1
OM296732.1
OM296733.1
OM296734.1
OM296735.1
OM296736.1
OM296737.1
OM296738.1
OM296739.1
OM296740.1
OM296741.1
OM296742.1
OM296743.1
OM296744.1
OM296745.1
OM296746.1
OM296747.1
OM296748.1
OM296749.1
OM296750.1
OM296751.1
OM296752.1
OM296753.1
OM296754.1
OM296755.1
OM296756.1
OM296757.1
OM296758.1
OM296759.1
OM296760.1
OM296761.1
OM296762.1
OM296763.1
OM296764.1
OM296765.1
OM296766.1
OM296767.1
OM296768.1
OM296769.1
OM296770.1
OM296771.1
OM296772.1
OM296773.1
OM296774.1
OM296775.1
OM296776.1
OM296777.1
OM296778.1
OM296779.1
OM296780.1
OM296781.1
OM296782.1
OM296783.1
OM296784.1
OM296785.1
OM296786.1
OM296787.1
OM296788.1
OM296789.1
OM296790.1
OM296791.1
OM296792.1
OM296793.1
OM296794.1
OM296795.1
OM296796.1
OM296797.1
OM296798.1
OM296799.1
OM296800.1
OM296801.1
OM296802.1
OM296803.1
OM296804.1
OM296805.1
OM296806.1
OM296807.1
OM296808.1
OM296809.1
OM296810.1
OM296811.1
OM296812.1
OM296813.1
OM296814.1
OM296815.1
OM296816.1
OM296817.1
OM296818.1
OM296819.1
OM296820.1
OM296821.1
OM296822.1
OM296823.1
OM296824.1
OM296825.1
OM296826.1
OM296827.1
OM296828.1
OM296829.1
OM296830.1
OM296831.1
OM296832.1
OM296833.1
OM296834.1
OM296835.1
OM296836.1
OM296837.1
OM296838.1
OM296839.1
OM296840.1
OM296841.1
OM296842.1
OM296843.1
OM296844.1
OM296845.1
OM296846.1
OM296847.1
OM296848.1
OM296849.1
OM296850.1
OM296851.1
OM296852.1
OM296853.1
OM296854.1
OM296855.1
OM296856.1
OM296857.1
OM296858.1
OM296859.1
OM296860.1
OM296861.1
OM296862.1
OM296863.1
OM296864.1
OM296865.1
OM296866.1
OM296867.1
OM296868.1
OM296869.1
OM296870.1
OM296871.1
OM296872.1
OM296873.1
OM296874.1
OM296875.1
OM296876.1
OM296877.1
OM296878.1
OM296879.1
OM296880.1
OM296881.1
OM296882.1
OM296883.1
OM296884.1
OM296885.1
OM296886.1
OM296887.1
OM296888.1
OM296889.1
OM296890.1
OM296891.1
OM296892.1
OM296893.1
OM296894.1
OM296895.1
OM296896.1
OM296897.1
OM296898.1
OM296899.1
OM296900.1
OM296901.1
OM296902.1
OM296903.1
OM296904.1
OM296905.1
OM296906.1
OM296907.1
OM296908.1
OM296909.1
OM296910.1
OM296911.1
OM296912.1
OM296913.1
OM296914.1
OM296915.1
OM296916.1
OM296917.1
OM296918.1
OM296919.1
OM296920.1
OM296921.1
OM296922.1
OM296923.1
OM296924.1
OM296925.1
OM296926.1
OM296927.1
OM296928.1
OM296929.1
OM296930.1
OM296931.1
OM296932.1
OM296933.1
OM296934.1
OM296935.1
OM296936.1
OM296937.1
OM296938.1
OM296939.1
OM296940.1
OM296941.1
OM296942.1
OM296943.1
OM296944.1
OM296945.1
OM296946.1
OM296947.1
OM296948.1
OM296949.1
OM296950.1
OM296951.1
OM296952.1
OM296953.1
OM296954.1
OM296955.1
OM296956.1
OM296957.1
OM296958.1
OM296959.1
OM296960.1
OM296961.1
OM296962.1
OM296963.1
OM296964.1
OM296965.1
OM296966.1
OM296967.1
OM296968.1
OM296969.1
OM296970.1
OM296971.1
OM296972.1
OM296973.1
OM296974.1
OM296975.1
OM296976.1
OM296977.1
OM296978.1
OM296979.1
OM297014.1
OM297015.1
OM297016.1
OM297017.1
OM297018.1
OM297019.1
OM297020.1
OM297021.1
OM297022.1
OM297023.1
OM297024.1
OM297025.1
OM297026.1
OM297027.1
OM297028.1
OM297029.1
OM297030.1
OM297031.1
OM297032.1
OM297033.1
OM297034.1
OM297035.1
OM297036.1
OM297037.1
OM297038.1
OM297039.1
OM297040.1
OM297041.1
OM297042.1
OM297043.1
OM297044.1
OM297045.1
OM297046.1
OM297047.1
OM297048.1
OM297049.1
OM297050.1
OM297051.1
OM297052.1
OM297053.1
OM297054.1
OM297055.1
OM297056.1
OM297057.1
OM297058.1
OM297059.1
OM297060.1
OM297061.1
OM297062.1
OM297063.1
OM297064.1
OM297065.1
OM297066.1
OM297067.1
OM297068.1
OM297069.1
OM297070.1
OM297071.1
OM297072.1
OM297073.1
OM297074.1
OM297075.1
OM297076.1
OM297077.1
OM297078.1
OM297079.1
OM297080.1
OM297081.1
OM297082.1
OM297083.1
OM297084.1
OM297085.1
OM297086.1
OM297087.1
OM297088.1
OM297089.1
OM297090.1
OM297091.1
OM297092.1
OM297093.1
OM297094.1
OM297095.1
OM297096.1
OM297097.1
OM297098.1
OM297099.1
OM297100.1
OM297101.1
OM297102.1
OM297103.1
OM297104.1
OM297105.1
OM297106.1
OM297107.1
OM297108.1
OM297109.1
OM297110.1
OM297111.1
OM297112.1
OM297113.1
OM297114.1
OM297115.1
OM297116.1
OM297117.1
OM297118.1
OM297119.1
OM297120.1
OM297121.1
OM297122.1
OM297123.1
OM297124.1
OM297125.1
OM297126.1
OM297127.1
OM297128.1
OM297129.1
OM297130.1
OM297131.1
OM297132.1
OM297133.1
OM297134.1
OM297135.1
OM297136.1
OM297137.1
OM297138.1
OM297139.1
OM297140.1
OM297141.1
OM297142.1
OM297143.1
OM297144.1
OM297145.1
OM297146.1
OM297147.1
OM297148.1
OM297149.1
OM297150.1
OM297151.1
OM297152.1
OM297153.1
OM297154.1
OM297155.1
OM297156.1
OM297157.1
OM297158.1
OM297159.1
OM297160.1
OM297161.1
OM297162.1
OM297163.1
OM297164.1
OM297165.1
OM297166.1
OM297167.1
OM297168.1
OM297169.1
OM297170.1
OM297171.1
OM297172.1
OM297173.1
OM297174.1
OM297175.1
OM297176.1
OM297177.1
OM297178.1
OM297179.1
OM297180.1
OM297181.1
OM297182.1
OM297183.1
OM297184.1
OM297185.1
OM297186.1
OM297187.1
OM297188.1
OM297189.1
OM297190.1
OM297191.1
OM297192.1
OM297193.1
OM297194.1
OM297195.1
OM297196.1
OM297197.1
OM297198.1
OM297199.1
OM297200.1
OM297201.1
OM297202.1
OM297203.1
OM297204.1
OM297205.1
OM297206.1
OM297207.1
OM297208.1
OM297209.1
OM297210.1
OM297211.1
OM297212.1
OM297213.1
OM297214.1
OM297215.1
OM297216.1
OM297217.1
OM297218.1
OM297219.1
OM297220.1
OM297221.1
OM297222.1
OM297223.1
OM297224.1
OM297225.1
OM297226.1
OM297227.1
OM297228.1
OM297229.1
OM297230.1
OM297231.1
OM297232.1
OM297233.1
OM297234.1
OM297235.1
OM297236.1
OM297237.1
OM297238.1
OM297239.1
OM297240.1
OM297241.1
OM297242.1
OM297243.1
OM297244.1
OM297245.1
OM297246.1
OM297247.1
OM297248.1
OM297249.1
OM297250.1
OM297251.1
OM297252.1
OM297253.1
OM297254.1
OM297255.1
OM297256.1
OM297257.1
OM297258.1
OM297259.1
OM297260.1
OM297261.1
OM297262.1
OM297263.1
OM297264.1
OM297265.1
OM297266.1
OM297267.1
OM297268.1
OM297269.1
OM297270.1
OM297271.1
OM297272.1
OM297273.1
OM297274.1
OM297275.1
OM297276.1
OM297277.1
OM297278.1
OM297279.1
OM297280.1
OM297281.1
OM297282.1
OM297283.1
OM297284.1
OM297285.1
OM297286.1
OM297287.1
OM297288.1
OM297289.1
OM297290.1
OM297291.1
OM297292.1
OM297293.1
OM297294.1
OM297295.1
OM297296.1
OM297297.1
OM297298.1
OM297299.1
OM297300.1
OM297301.1
OM297302.1
OM297303.1
OM297304.1
OM297305.1
OM297306.1
OM297307.1
OM297308.1
OM297309.1
OM297310.1
OM297311.1
OM297312.1
OM297313.1
OM297314.1
OM297315.1
OM297316.1
OM297317.1
OM297318.1
OM297319.1
OM297320.1
OM297321.1
OM297322.1
OM297323.1
OM297324.1
OM297325.1
OM297326.1
OM297327.1
OM297328.1
OM297329.1
OM297330.1
OM297331.1
OM297332.1
OM297333.1
OM297334.1
OM297335.1
OM297336.1
OM297337.1
OM297338.1
OM297339.1
OM297340.1
OM297341.1
OM297342.1
OM297343.1
OM297344.1
OM297345.1
OM297346.1
OM297347.1
OM297348.1
OM297349.1
OM297350.1
OM297351.1
OM297352.1
OM297353.1
OM297354.1
OM297355.1
OM297356.1
OM297357.1
OM297358.1
OM297359.1
OM297360.1
OM297361.1
OM297362.1
OM297363.1
OM297364.1
OM297365.1
OM297366.1
OM297367.1
OM297368.1
OM297369.1
OM297370.1
OM297371.1
OM297372.1
OM297373.1
OM297374.1
OM297375.1
OM297376.1
OM297377.1
OM297378.1
OM297379.1
OM297380.1
OM297381.1
OM297382.1
OM297383.1
OM297384.1
OM297385.1
OM297386.1
OM297387.1
OM297388.1
OM297389.1
OM297390.1
OM297391.1
OM297392.1
OM297393.1
OM297394.1
OM297395.1
OM297396.1
OM297397.1
OM297398.1
OM297399.1
OM297400.1
OM297401.1
OM297402.1
OM297403.1
OM297404.1
OM297405.1
OM297406.1
OM297407.1
OM297408.1
OM297409.1
OM297410.1
OM297411.1
OM297412.1
OM297413.1
OM297414.1
OM297415.1
OM297416.1
OM297417.1
OM297418.1
OM297419.1
OM297420.1
OM297421.1
OM297422.1
OM297423.1
OM297424.1
OM297425.1
OM297426.1
OM297427.1
OM297428.1
OM297429.1
OM297430.1
OM297431.1
OM297432.1
OM297433.1
OM297434.1
OM297435.1
OM297436.1
OM297437.1
OM297438.1
OM297439.1
OM297440.1
OM297441.1
OM297442.1
OM297443.1
OM297444.1
OM297445.1
OM297446.1
OM297447.1
OM297448.1
OM297449.1
OM297450.1
OM297451.1
OM297452.1
OM297453.1
OM297454.1
OM297455.1
OM297456.1
OM297457.1
OM297458.1
OM297459.1
OM297460.1
OM297461.1
OM297462.1
OM297463.1
OM297464.1
OM297465.1
OM297466.1
OM297467.1
OM297468.1
OM297469.1
OM297470.1
OM297471.1
OM297472.1
OM297473.1
OM297474.1
OM297475.1
OM297476.1
OM297477.1
OM297478.1
OM297479.1
OM297480.1
OM297481.1
OM297482.1
OM297483.1
OM297484.1
OM297485.1
OM297486.1
OM297487.1
OM297488.1
OM297489.1
OM297490.1
OM297491.1
OM297492.1
OM297493.1
OM297494.1
OM297495.1
OM297496.1
OM297497.1
OM297498.1
OM297499.1
OM297500.1
OM297501.1
OM297502.1
OM297503.1
OM297504.1
OM297505.1
OM297506.1
OM297507.1
OM297508.1
OM297509.1
OM297510.1
OM297511.1
OM297512.1
OM297513.1
OM297514.1
OM297515.1
OM297516.1
OM297517.1
OM297518.1
OM297519.1
OM297520.1
OM297521.1
OM297522.1
OM297523.1
OM297524.1
OM297525.1
OM297526.1
OM297527.1
OM297528.1
OM297529.1
OM297530.1
OM297531.1
OM297532.1
OM297533.1
OM297534.1
OM297535.1
OM297536.1
OM297537.1
OM297538.1
OM297539.1
OM297540.1
OM297541.1
OM297542.1
OM297543.1
OM297544.1
OM297545.1
OM297546.1
OM297547.1
OM297548.1
OM297549.1
OM297550.1
OM297551.1
OM297552.1
OM297553.1
OM297554.1
OM297555.1
OM297556.1
OM297557.1
OM297558.1
OM297559.1
OM297560.1
OM297561.1
OM297562.1
OM297563.1
OM297564.1
OM297565.1
OM297566.1
OM297567.1
OM297568.1
OM297569.1
OM297570.1
OM297571.1
OM297572.1
OM297573.1
OM297574.1
OM297575.1
OM297576.1
OM297577.1
OM297578.1
OM297579.1
OM297580.1
OM297581.1
OM297582.1
OM297583.1
OM297584.1
OM297585.1
OM297586.1
OM297587.1
OM297588.1
OM297589.1
OM297590.1
OM297591.1
OM297592.1
OM297593.1
OM297594.1
OM297595.1
OM297596.1
OM297597.1
OM297598.1
OM297599.1
OM297600.1
OM297601.1
OM297602.1
OM297603.1
OM297604.1
OM297605.1
OM297606.1
OM297607.1
OM297608.1
OM297609.1
OM297610.1
OM297611.1
OM297612.1
OM297613.1
OM297614.1
OM297615.1
OM297616.1
OM297617.1
OM297618.1
OM297619.1
OM297620.1
OM297621.1
OM297622.1
OM297623.1
OM297624.1
OM297625.1
OM297626.1
OM297627.1
OM297628.1
OM297629.1
OM297630.1
OM297631.1
OM297632.1
OM297633.1
OM297634.1
OM297635.1
OM297636.1
OM297637.1
OM297638.1
OM297639.1
OM297640.1
OM297641.1
OM297642.1
OM297643.1
OM297644.1
OM297645.1
OM297646.1
OM297647.1
OM297648.1
OM297649.1
OM297650.1
OM297651.1
OM297652.1
OM297653.1
OM297654.1
OM297655.1
OM297656.1
OM297657.1
OM297658.1
OM297659.1
OM297660.1
OM297661.1
OM297662.1
OM297663.1
OM297664.1
OM297665.1
OM297666.1
OM297667.1
OM297668.1
OM297669.1
OM297670.1
OM297671.1
OM297672.1
OM297673.1
OM297674.1
OM297675.1
OM297676.1
OM297677.1
OM297678.1
OM297679.1
OM297680.1
OM297681.1
OM297682.1
OM297683.1
OM297684.1
OM297685.1
OM297686.1
OM297687.1
OM297688.1
OM297689.1
OM297690.1
OM297691.1
OM297692.1
OM297693.1
OM297694.1
OM297695.1
OM297696.1
OM297697.1
OM297698.1
OM297699.1
OM297700.1
OM297701.1
OM297702.1
OM297703.1
OM297704.1
OM297705.1
OM297706.1
OM297707.1
OM297708.1
OM297709.1
OM297710.1
OM297711.1
OM297712.1
OM297713.1
OM297714.1
OM297715.1
OM297716.1
OM297717.1
OM297718.1
OM297719.1
OM297720.1
OM297721.1
OM297722.1
OM297723.1
OM297724.1
OM297725.1
OM297726.1
OM297727.1
OM297728.1
OM297729.1
OM297730.1
OM297731.1
OM297732.1
OM297733.1
OM297734.1
OM297735.1
OM297736.1
OM297737.1
OM297738.1
OM297739.1
OM297740.1
OM297741.1
OM297742.1
OM297743.1
OM297744.1
OM297745.1
OM297746.1
OM297747.1
OM297748.1
OM297749.1
OM297750.1
OM297751.1
OM297752.1
OM297753.1
OM297754.1
OM297755.1
OM297756.1
OM297757.1
OM297758.1
OM297759.1
OM297760.1
OM297761.1
OM297762.1
OM297763.1
OM297764.1
OM297765.1
OM297766.1
OM297767.1
OM297768.1
OM297769.1
OM297770.1
OM297771.1
OM297772.1
OM297773.1
OM297774.1
OM297775.1
OM297776.1
OM297777.1
OM297778.1
OM297779.1
OM297780.1
OM297781.1
OM297782.1
OM297783.1
OM297784.1
OM297785.1
OM297786.1
OM297787.1
OM297788.1
OM297789.1
OM297790.1
OM297791.1
OM297792.1
OM297793.1
OM297794.1
OM297795.1
OM297796.1
OM297797.1
OM297798.1
OM297799.1
OM297800.1
OM297801.1
OM297802.1
OM297803.1
OM297804.1
OM297805.1
OM297806.1
OM297807.1
OM297808.1
OM297809.1
OM297810.1
OM297811.1
OM297812.1
OM297813.1
OM297814.1
OM297815.1
OM297816.1
OM297817.1
OM297818.1
OM297819.1
OM297820.1
OM297821.1
OM297822.1
OM297823.1
OM297824.1
OM297825.1
OM297826.1
OM297827.1
OM297828.1
OM297829.1
OM297830.1
OM297831.1
OM297832.1
OM297833.1
OM297834.1
OM297835.1
OM297836.1
OM297837.1
OM297838.1
OM297839.1
OM297840.1
OM297841.1
OM297842.1
OM297843.1
OM297844.1
OM297845.1
OM297846.1
OM297847.1
OM297848.1
OM297849.1
OM297850.1
OM297851.1
OM297852.1
OM297853.1
OM297854.1
OM297855.1
OM297856.1
OM297857.1
OM297858.1
OM297859.1
OM297860.1
OM297861.1
OM297862.1
OM297863.1
OM297864.1
OM297865.1
OM297866.1
OM297867.1
OM297868.1
OM297869.1
OM297870.1
OM297871.1
OM297872.1
OM297873.1
OM297874.1
OM297875.1
OM297876.1
OM297877.1
OM297878.1
OM297879.1
OM297880.1
OM297881.1
OM297882.1
OM297883.1
OM297884.1
OM297885.1
OM297886.1
OM297887.1
OM297888.1
OM297889.1
OM297890.1
OM297891.1
OM297892.1
OM297893.1
OM297894.1
OM297895.1
OM297896.1
OM297897.1
OM297898.1
OM297899.1
OM297900.1
OM297901.1
OM297902.1
OM297903.1
OM297904.1
OM297905.1
OM297906.1
OM297907.1
OM297908.1
OM297909.1
OM297910.1
OM297911.1
OM297912.1
OM297913.1
OM297914.1
OM297915.1
OM297916.1
OM297917.1
OM297918.1
OM297919.1
OM297920.1
OM297921.1
OM297922.1
OM297923.1
OM297924.1
OM297925.1
OM297926.1
OM297927.1
OM297928.1
OM297929.1
OM297930.1
OM297931.1
OM297932.1
OM297933.1
OM297934.1
OM297935.1
OM297936.1
OM297937.1
OM297938.1
OM297939.1
OM297940.1
OM297941.1
OM297942.1
OM297943.1
OM297944.1
OM297945.1
OM297946.1
OM297947.1
OM297948.1
OM297949.1
OM297950.1
OM297951.1
OM297952.1
OM297953.1
OM297954.1
OM297955.1
OM297956.1
OM297957.1
OM297958.1
OM297959.1
OM297960.1
OM297961.1
OM297962.1
OM297963.1
OM297964.1
OM297965.1
OM297966.1
OM297967.1
OM297968.1
OM297969.1
OM297970.1
OM297971.1
OM297972.1
OM297973.1
OM297974.1
OM297975.1
OM297976.1
OM297977.1
OM297978.1
OM297979.1
OM297980.1
OM297981.1
OM297982.1
OM297983.1
OM297984.1
OM297985.1
OM297986.1
OM297987.1
OM297988.1
OM297989.1
OM297990.1
OM297991.1
OM297992.1
OM297993.1
OM297994.1
OM297995.1
OM297996.1
OM297997.1
OM297998.1
OM297999.1
OM298000.1
OM298001.1
OM298002.1
OM298003.1
OM298004.1
OM298005.1
OM298006.1
OM298007.1
OM298008.1
OM298009.1
OM298010.1
OM298011.1
OM298012.1
OM298013.1
OM298014.1
OM298015.1
OM298016.1
OM298017.1
OM298018.1
OM298019.1
OM298020.1
OM298021.1
OM298022.1
OM298023.1
OM298024.1
OM298025.1
OM298026.1
OM298027.1
OM298028.1
OM298029.1
OM298030.1
OM298031.1
OM298032.1
OM298033.1
OM298034.1
OM298035.1
OM298036.1
OM298037.1
OM298038.1
OM298039.1
OM298040.1
OM298041.1
OM298042.1
OM298043.1
OM298044.1
OM298045.1
OM298046.1
OM298047.1
OM298048.1
OM298049.1
OM298050.1
OM298051.1
OM298052.1
OM298053.1
OM298054.1
OM298055.1
OM298056.1
OM298057.1
OM298058.1
OM298059.1
OM298060.1
OM298061.1
OM298062.1
OM298063.1
OM298064.1
OM298065.1
OM298066.1
OM298067.1
OM298068.1
OM298069.1
OM298070.1
OM298071.1
OM298072.1
OM298073.1
OM298074.1
OM298075.1
OM298076.1
OM298077.1
OM298078.1
OM298079.1
OM298080.1
OM298081.1
OM298082.1
OM298083.1
OM298084.1
OM298085.1
OM298086.1
OM298087.1
OM298088.1
OM298089.1
OM298090.1
OM298091.1
OM298092.1
OM298093.1
OM298094.1
OM298095.1
OM298096.1
OM298097.1
OM298098.1
OM298099.1
OM298100.1
OM298101.1
OM298102.1
OM298103.1
OM298104.1
OM298105.1
OM298106.1
OM298107.1
OM298108.1
OM298109.1
OM298110.1
OM298111.1
OM298112.1
OM298113.1
OM298114.1
OM298115.1
OM298116.1
OM298117.1
OM298118.1
OM298119.1
OM298120.1
OM298121.1
OM298122.1
OM298123.1
OM298124.1
OM298125.1
OM298126.1
OM298127.1
OM298128.1
OM298129.1
OM298130.1
OM298131.1
OM298132.1
OM298133.1
OM298134.1
OM298135.1
OM298136.1
OM298137.1
OM298138.1
OM298139.1
OM298140.1
OM298141.1
OM298142.1
OM298143.1
OM298144.1
OM298145.1
OM298146.1
OM298147.1
OM298148.1
OM298149.1
OM298150.1
OM298151.1
OM298152.1
OM298153.1
OM298154.1
OM298155.1
OM298156.1
OM298157.1
OM298158.1
OM298159.1
OM298160.1
OM298161.1
OM298162.1
OM298163.1
OM298164.1
OM298165.1
OM298166.1
OM298167.1
OM298168.1
OM298169.1
OM298170.1
OM298171.1
OM298172.1
OM298173.1
OM298174.1
OM298175.1
OM298176.1
OM298177.1
OM298178.1
OM298179.1
OM298180.1
OM298181.1
OM298182.1
OM298183.1
OM298184.1
OM298185.1
OM298186.1
OM298187.1
OM298188.1
OM298189.1
OM298190.1
OM298191.1
OM298192.1
OM298193.1
OM298194.1
OM298195.1
OM298196.1
OM298197.1
OM298198.1
OM298199.1
OM298200.1
OM298201.1
OM298202.1
OM298203.1
OM298204.1
OM298205.1
OM298206.1
OM298207.1
OM298208.1
OM298209.1
OM298210.1
OM298211.1
OM298212.1
OM298213.1
OM298214.1
OM298215.1
OM298216.1
OM298217.1
OM298218.1
OM298219.1
OM298220.1
OM298221.1
OM298222.1
OM298223.1
OM298224.1
OM298225.1
OM298226.1
OM298227.1
OM298228.1
OM298229.1
OM298230.1
OM298231.1
OM298232.1
OM298233.1
OM298234.1
OM298235.1
OM298236.1
OM298237.1
OM298238.1
OM298239.1
OM298240.1
OM298241.1
OM298242.1
OM298243.1
OM298244.1
OM298245.1
OM298246.1
OM298247.1
OM298248.1
OM298249.1
OM298250.1
OM298251.1
OM298252.1
OM298253.1
OM298254.1
OM298255.1
OM298256.1
OM298257.1
OM298258.1
OM298259.1
OM298260.1
OM298261.1
OM298262.1
OM298263.1
OM298264.1
OM298265.1
OM298266.1
OM298267.1
OM298268.1
OM298269.1
OM298270.1
OM298271.1
OM298272.1
OM298273.1
OM298274.1
OM298275.1
OM298276.1
OM298277.1
OM298278.1
OM298279.1
OM298280.1
OM298281.1
OM298282.1
OM298283.1
OM298284.1
OM298285.1
OM298286.1
OM298287.1
OM298288.1
OM298289.1
OM298290.1
OM298291.1
OM298292.1
OM298293.1
OM298294.1
OM298295.1
OM298296.1
OM298297.1
OM298298.1
OM298299.1
OM298300.1
OM298301.1
OM298302.1
OM298303.1
OM298304.1
OM298305.1
OM298306.1
OM298307.1
OM298308.1
OM298309.1
OM298310.1
OM298311.1
OM298312.1
OM298313.1
OM298314.1
OM298315.1
OM298316.1
OM298317.1
OM298318.1
OM298319.1
OM298320.1
OM298321.1
OM298322.1
OM298323.1
OM298324.1
OM298325.1
OM298326.1
OM298327.1
OM298328.1
OM298329.1
OM298330.1
OM298331.1
OM298332.1
OM298333.1
OM298334.1
OM298335.1
OM298336.1
OM298337.1
OM298338.1
OM298339.1
OM298340.1
OM298341.1
OM298342.1
OM298343.1
OM298344.1
OM298345.1
OM298346.1
OM298347.1
OM298348.1
OM298349.1
OM298350.1
OM298351.1
OM298352.1
OM298353.1
OM298354.1
OM298355.1
OM298356.1
OM298357.1
OM298358.1
OM298359.1
OM298360.1
OM298361.1
OM298362.1
OM298363.1
OM298364.1
OM298365.1
OM298366.1
OM298367.1
OM298368.1
OM298369.1
OM298370.1
OM298371.1
OM298372.1
OM298373.1
OM298374.1
OM298375.1
OM298376.1
OM298377.1
OM298378.1
OM298379.1
OM298380.1
OM298381.1
OM298382.1
OM298383.1
OM298384.1
OM298385.1
OM298386.1
OM298387.1
OM298388.1
OM298389.1
OM298390.1
OM298391.1
OM298392.1
OM298393.1
OM298394.1
OM298395.1
OM298396.1
OM298397.1
OM298398.1
OM298399.1
OM298400.1
OM298401.1
OM298402.1
OM298403.1
OM298404.1
OM298405.1
OM298406.1
OM298407.1
OM298408.1
OM298409.1
OM298410.1
OM298411.1
OM298412.1
OM298413.1
OM298414.1
OM298415.1
OM298416.1
OM298417.1
OM298418.1
OM298419.1
OM298420.1
OM298421.1
OM298422.1
OM298423.1
OM298424.1
OM298425.1
OM298426.1
OM298427.1
OM298428.1
OM298429.1
OM298430.1
OM298431.1
OM298432.1
OM298433.1
OM298434.1
OM298435.1
OM298436.1
OM298437.1
OM298438.1
OM298439.1
OM298440.1
OM298441.1
OM298442.1
OM298443.1
OM298444.1
OM298445.1
OM298446.1
OM298447.1
OM298448.1
OM298449.1
OM298450.1
OM298451.1
OM298452.1
OM298453.1
OM298454.1
OM298455.1
OM298456.1
OM298457.1
OM298458.1
OM298459.1
OM298460.1
OM298461.1
OM298462.1
OM298463.1
OM298464.1
OM298465.1
OM298466.1
OM298467.1
OM298468.1
OM298469.1
OM298470.1
OM298471.1
OM298472.1
OM298473.1
OM298474.1
OM298475.1
OM298476.1
OM298477.1
OM298478.1
OM298479.1
OM298480.1
OM298481.1
OM298482.1
OM298483.1
OM298484.1
OM298485.1
OM298486.1
OM298487.1
OM298488.1
OM298489.1
OM298490.1
OM298491.1
OM298492.1
OM298493.1
OM298494.1
OM298495.1
OM298496.1
OM298497.1
OM298498.1
OM298499.1
OM298500.1
OM298501.1
OM298502.1
OM298503.1
OM298504.1
OM298505.1
OM298506.1
OM298507.1
OM298508.1
OM298509.1
OM298510.1
OM298511.1
OM298512.1
OM298513.1
OM298514.1
OM298515.1
OM298516.1
OM298517.1
OM298518.1
OM298519.1
OM298520.1
OM298521.1
OM298522.1
OM298523.1
OM298524.1
OM298525.1
OM298526.1
OM298527.1
OM298528.1
OM298529.1
OM298530.1
OM298531.1
OM298532.1
OM298533.1
OM298534.1
OM298535.1
OM298536.1
OM298537.1
OM298538.1
OM298539.1
OM298540.1
OM298541.1
OM298542.1
OM298543.1
OM298544.1
OM298545.1
OM298546.1
OM298547.1
OM298548.1
OM298549.1
OM298550.1
OM298551.1
OM298552.1
OM298553.1
OM298554.1
OM298555.1
OM298556.1
OM298557.1
OM298558.1
OM298559.1
OM298560.1
OM298561.1
OM298562.1
OM298563.1
OM298564.1
OM298565.1
OM298566.1
OM298567.1
OM298568.1
OM298569.1
OM298570.1
OM298571.1
OM298572.1
OM298573.1
OM298574.1
OM298575.1
OM298576.1
OM298577.1
OM298578.1
OM298579.1
OM298580.1
OM298581.1
OM298582.1
OM298583.1
OM298584.1
OM298585.1
OM298586.1
OM298587.1
OM298588.1
OM298589.1
OM298590.1
OM298591.1
OM298592.1
OM298593.1
OM298594.1
OM298595.1
OM298596.1
OM298597.1
OM298598.1
OM298599.1
OM298600.1
OM298601.1
OM298602.1
OM298603.1
OM298604.1
OM298605.1
OM298606.1
OM298607.1
OM298608.1
OM298609.1
OM298610.1
OM298611.1
OM298612.1
OM298613.1
OM298614.1
OM298615.1
OM298616.1
OM298617.1
OM298618.1
OM298619.1
OM298620.1
OM298621.1
OM298622.1
OM298623.1
OM298624.1
OM298625.1
OM298626.1
OM298627.1
OM298628.1
OM298629.1
OM298630.1
OM298631.1
OM298632.1
OM298633.1
OM298634.1
OM298635.1
OM298636.1
OM298637.1
OM298638.1
OM298639.1
OM298640.1
OM298641.1
OM298642.1
OM298643.1
OM298644.1
OM298645.1
OM298646.1
OM298647.1
OM298648.1
OM298649.1
OM298650.1
OM298651.1
OM298652.1
OM298653.1
OM298654.1
OM298655.1
OM298656.1
OM298657.1
OM298658.1
OM298659.1
OM298660.1
OM298661.1
OM298662.1
OM298663.1
OM298664.1
OM298665.1
OM298666.1
OM298667.1
OM298668.1
OM298669.1
OM298670.1
OM298671.1
OM298672.1
OM298673.1
OM298674.1
OM298675.1
OM298676.1
OM298677.1
OM298678.1
OM298679.1
OM298680.1
OM298681.1
OM298682.1
OM298683.1
OM298684.1
OM298685.1
OM298686.1
OM298687.1
OM298688.1
OM298689.1
OM298690.1
OM298691.1
OM298692.1
OM298693.1
OM298694.1
OM298695.1
OM298696.1
OM298697.1
OM298698.1
OM298699.1
OM298700.1
OM298701.1
OM298702.1
OM298703.1
OM298704.1
OM298705.1
OM298706.1
OM298707.1
OM298708.1
OM298709.1
OM298710.1
OM298711.1
OM298712.1
OM298713.1
OM298714.1
OM298715.1
OM298716.1
OM298717.1
OM298718.1
OM298719.1
OM298720.1
OM298721.1
OM298722.1
OM298723.1
OM298724.1
OM298725.1
OM298726.1
OM298727.1
OM298728.1
OM298729.1
OM298730.1
OM298731.1
OM298732.1
OM298733.1
OM298734.1
OM298735.1
OM298736.1
OM298737.1
OM298738.1
OM298739.1
OM298740.1
OM298741.1
OM298742.1
OM298743.1
OM298744.1
OM298745.1
OM298746.1
OM298747.1
OM298748.1
OM298749.1
OM298750.1
OM298751.1
OM298752.1
OM298753.1
OM298754.1
OM298755.1
OM298756.1
OM298757.1
OM298758.1
OM298759.1
OM298760.1
OM298761.1
OM298762.1
OM298763.1
OM298764.1
OM298765.1
OM298766.1
OM298767.1
OM298768.1
OM298769.1
OM298770.1
OM298771.1
OM298772.1
OM298773.1
OM298774.1
OM298775.1
OM298776.1
OM298777.1
OM298778.1
OM298779.1
OM298780.1
OM298781.1
OM298782.1
OM298783.1
OM298784.1
OM298785.1
OM298786.1
OM298787.1
OM298788.1
OM298789.1
OM298790.1
OM298791.1
OM298792.1
OM298793.1
OM298794.1
OM298795.1
OM298796.1
OM298797.1
OM298798.1
OM298799.1
OM298800.1
OM298801.1
OM298802.1
OM298803.1
OM298804.1
OM298805.1
OM298806.1
OM298807.1
OM298808.1
OM298809.1
OM298810.1
OM298811.1
OM298812.1
OM298813.1
OM298814.1
OM298815.1
OM298816.1
OM298817.1
OM298818.1
OM298819.1
OM298820.1
OM298821.1
OM298822.1
OM298823.1
OM298824.1
OM298825.1
OM298826.1
OM298827.1
OM298828.1
OM298829.1
OM298830.1
OM298831.1
OM298832.1
OM298833.1
OM298834.1
OM298835.1
OM298836.1
OM298837.1
OM298838.1
OM298839.1
OM298840.1
OM298841.1
OM298842.1
OM298843.1
OM298844.1
OM298845.1
OM298846.1
OM298847.1
OM298848.1
OM298849.1
OM298850.1
OM298851.1
OM298852.1
OM298853.1
OM298854.1
OM298855.1
OM298856.1
OM298857.1
OM298858.1
OM298859.1
OM298860.1
OM298861.1
OM298862.1
OM298863.1
OM298864.1
OM298865.1
OM298866.1
OM298867.1
OM298868.1
OM298869.1
OM298870.1
OM298871.1
OM298872.1
OM298873.1
OM298874.1
OM298875.1
OM298876.1
OM298877.1
OM298878.1
OM298879.1
OM298880.1
OM298881.1
OM298882.1
OM298883.1
OM298884.1
OM298885.1
OM298886.1
OM298887.1
OM298888.1
OM298889.1
OM298890.1
OM298891.1
OM298892.1
OM298893.1
OM298894.1
OM298895.1
OM298896.1
OM298897.1
OM298898.1
OM298899.1
OM298900.1
OM298901.1
OM298902.1
OM298903.1
OM298904.1
OM298905.1
OM298906.1
OM298907.1
OM298908.1
OM298909.1
OM298910.1
OM298911.1
OM298912.1
OM298913.1
OM298914.1
OM298915.1
OM298916.1
OM298917.1
OM298918.1
OM298919.1
OM298920.1
OM298921.1
OM298922.1
OM298923.1
OM298924.1
OM298925.1
OM298926.1
OM298927.1
OM298928.1
OM298929.1
OM298930.1
OM298931.1
OM298932.1
OM298933.1
OM298934.1
OM298935.1
OM298936.1
OM298937.1
OM298938.1
OM298939.1
OM298940.1
OM298941.1
OM298942.1
OM298943.1
OM298944.1
OM298945.1
OM298946.1
OM298947.1
OM298948.1
OM298949.1
OM298950.1
OM298951.1
OM298952.1
OM298953.1
OM298954.1
OM298955.1
OM298956.1
OM298957.1
OM298958.1
OM298959.1
OM298960.1
OM298961.1
OM298962.1
OM298963.1
OM298964.1
OM298965.1
OM298966.1
OM298967.1
OM298968.1
OM298969.1
OM298970.1
OM298971.1
OM298972.1
OM298973.1
OM298974.1
OM298975.1
OM298976.1
OM298977.1
OM298978.1
OM298979.1
OM298980.1
OM298981.1
OM298982.1
OM298983.1
OM298984.1
OM298985.1
OM298986.1
OM298987.1
OM298988.1
OM298989.1
OM298990.1
OM298991.1
OM298992.1
OM298993.1
OM298994.1
OM298995.1
OM298996.1
OM298997.1
OM298998.1
OM298999.1
OM299000.1
OM299001.1
OM299002.1
OM299003.1
OM299004.1
OM299005.1
OM299006.1
OM299007.1
OM299008.1
OM299009.1
OM299010.1
OM299011.1
OM299012.1
OM299013.1
OM299014.1
OM299015.1
OM299016.1
OM299017.1
OM299018.1
OM299019.1
OM299020.1
OM299021.1
OM299022.1
OM299023.1
OM299024.1
OM299025.1
OM299026.1
OM299027.1
OM299028.1
OM299029.1
OM299030.1
OM299031.1
OM299032.1
OM299033.1
OM299034.1
OM299035.1
OM299036.1
OM299037.1
OM299038.1
OM299039.1
OM299040.1
OM299041.1
OM299042.1
OM299043.1
OM299044.1
OM299045.1
OM299046.1
OM299047.1
OM299048.1
OM299049.1
OM299050.1
OM299051.1
OM299052.1
OM299053.1
OM299054.1
OM299055.1
OM299056.1
OM299057.1
OM299058.1
OM299059.1
OM299060.1
OM299061.1
OM299062.1
OM299063.1
OM299064.1
OM299065.1
OM299066.1
OM299067.1
OM299068.1
OM299069.1
OM299070.1
OM299071.1
OM299072.1
OM299073.1
OM299074.1
OM299075.1
OM299076.1
OM299077.1
OM299078.1
OM299079.1
OM299080.1
OM299081.1
OM299082.1
OM299083.1
OM299084.1
OM299085.1
OM299086.1
OM299087.1
OM299088.1
OM299089.1
OM299090.1
OM299091.1
OM299092.1
OM299093.1
OM299094.1
OM299095.1
OM299096.1
OM299097.1
OM299098.1
OM299099.1
OM299100.1
OM299101.1
OM299102.1
OM299103.1
OM299104.1
OM299105.1
OM299106.1
OM299107.1
OM299108.1
OM299109.1
OM299110.1
OM299111.1
OM299112.1
OM299113.1
OM299114.1
OM299115.1
OM299116.1
OM299117.1
OM299118.1
OM299119.1
OM299120.1
OM299121.1
OM299122.1
OM299123.1
OM299124.1
OM299125.1
OM299126.1
OM299127.1
OM299128.1
OM299129.1
OM299130.1
OM299131.1
OM299132.1
OM299133.1
OM299134.1
OM299135.1
OM299136.1
OM299137.1
OM299138.1
OM299139.1
OM299140.1
OM299141.1
OM299142.1
OM299143.1
OM299144.1
OM299145.1
OM299146.1
OM299147.1
OM299148.1
OM299149.1
OM299150.1
OM299151.1
OM299152.1
OM299153.1
OM299154.1
OM299155.1
OM299156.1
OM299157.1
OM299158.1
OM299159.1
OM299160.1
OM299161.1
OM299162.1
OM299163.1
OM299164.1
OM299165.1
OM299166.1
OM299167.1
OM299168.1
OM299169.1
OM299170.1
OM299171.1
OM299172.1
OM299173.1
OM299174.1
OM299175.1
OM299176.1
OM299177.1
OM299178.1
OM299179.1
OM299180.1
OM299181.1
OM299182.1
OM299183.1
OM299184.1
OM299185.1
OM299186.1
OM299187.1
OM299188.1
OM299189.1
OM299190.1
OM299191.1
OM299192.1
OM299193.1
OM299194.1
OM299195.1
OM299196.1
OM299197.1
OM299198.1
OM299199.1
OM299200.1
OM299201.1
OM299202.1
OM299203.1
OM299204.1
OM299205.1
OM299206.1
OM299207.1
OM299208.1
OM299209.1
OM299210.1
OM299211.1
OM299212.1
OM299213.1
OM299214.1
OM299215.1
OM299216.1
OM299217.1
OM299218.1
OM299219.1
OM299220.1
OM299221.1
OM299222.1
OM299223.1
OM299224.1
OM299225.1
OM299226.1
OM299227.1
OM299228.1
OM299229.1
OM299230.1
OM299231.1
OM299232.1
OM299233.1
OM299234.1
OM299235.1
OM299236.1
OM299237.1
OM299238.1
OM299239.1
OM299240.1
OM299241.1
OM299242.1
OM299243.1
OM299244.1
OM299245.1
OM299246.1
OM299247.1
OM299248.1
OM299249.1
OM299250.1
OM299251.1
OM299252.1
OM299253.1
OM299254.1
OM299255.1
OM299256.1
OM299257.1
OM299258.1
OM299259.1
OM299260.1
OM299261.1
OM299262.1
OM299263.1
OM299264.1
OM299265.1
OM299266.1
OM299267.1
OM299268.1
OM299269.1
OM299270.1
OM299271.1
OM299272.1
OM299273.1
OM299274.1
OM299275.1
OM299276.1
OM299277.1
OM299278.1
OM299279.1
OM299280.1
OM299281.1
OM299282.1
OM299283.1
OM299284.1
OM299285.1
OM299286.1
OM299287.1
OM299288.1
OM299289.1
OM299290.1
OM299291.1
OM299292.1
OM299293.1
OM299294.1
OM299295.1
OM299296.1
OM299297.1
OM299298.1
OM299299.1
OM299300.1
OM299301.1
OM299302.1
OM299303.1
OM299304.1
OM299305.1
OM299306.1
OM299307.1
OM299308.1
OM299309.1
OM299310.1
OM299311.1
OM299312.1
OM299313.1
OM299314.1
OM299315.1
OM299316.1
OM299317.1
OM299318.1
OM299319.1
OM299320.1
OM299321.1
OM299322.1
OM299323.1
OM299324.1
OM299325.1
OM299326.1
OM299327.1
OM299328.1
OM299329.1
OM299330.1
OM299331.1
OM299332.1
OM299333.1
OM299334.1
OM299335.1
OM299336.1
OM299337.1
OM299338.1
OM299339.1
OM299340.1
OM299341.1
OM299342.1
OM299343.1
OM299344.1
OM299345.1
OM299346.1
OM299347.1
OM299348.1
OM299349.1
OM299350.1
OM299351.1
OM299352.1
OM299353.1
OM299354.1
OM299355.1
OM299356.1
OM299357.1
OM299358.1
OM299359.1
OM299360.1
OM299361.1
OM299362.1
OM299363.1
OM299364.1
OM299365.1
OM299366.1
OM299367.1
OM299368.1
OM299369.1
OM299370.1
OM299371.1
OM299372.1
OM299373.1
OM299374.1
OM299375.1
OM299376.1
OM299377.1
OM299378.1
OM299379.1
OM299380.1
OM299381.1
OM299382.1
OM299383.1
OM299384.1
OM299385.1
OM299386.1
OM299387.1
OM299388.1
OM299389.1
OM299390.1
OM299391.1
OM299392.1
OM299393.1
OM299394.1
OM299395.1
OM299396.1
OM299397.1
OM299398.1
OM299399.1
OM299400.1
OM299401.1
OM299402.1
OM299403.1
OM299404.1
OM299405.1
OM299406.1
OM299407.1
OM299408.1
OM299409.1
OM299410.1
OM299411.1
OM299412.1
OM299413.1
OM299414.1
OM299415.1
OM299416.1
OM299417.1
OM299418.1
OM299419.1
OM299420.1
OM299421.1
OM299422.1
OM299423.1
OM299424.1
OM299425.1
OM299426.1
OM299427.1
OM299428.1
OM299429.1
OM299430.1
OM299431.1
OM299432.1
OM299433.1
OM299434.1
OM299435.1
OM299436.1
OM299437.1
OM299438.1
OM299439.1
OM299440.1
OM299441.1
OM299442.1
OM299443.1
OM299444.1
OM299445.1
OM299446.1
OM299447.1
OM299448.1
OM299449.1
OM299450.1
OM299451.1
OM299452.1
OM299453.1
OM299454.1
OM299455.1
OM299456.1
OM299457.1
OM299458.1
OM299459.1
OM299460.1
OM299461.1
OM299462.1
OM299463.1
OM299464.1
OM299465.1
OM299466.1
OM299467.1
OM299468.1
OM299469.1
OM299470.1
OM299471.1
OM299472.1
OM299473.1
OM299474.1
OM299475.1
OM299476.1
OM299477.1
OM299478.1
OM299479.1
OM299480.1
OM299481.1
OM299482.1
OM299483.1
OM299484.1
OM299485.1
OM299486.1
OM299487.1
OM299488.1
OM299489.1
OM299490.1
OM299491.1
OM299492.1
OM299493.1
OM299494.1
OM299495.1
OM299496.1
OM299497.1
OM299498.1
OM299499.1
OM299500.1
OM299501.1
OM299502.1
OM299503.1
OM299504.1
OM299505.1
OM299506.1
OM299507.1
OM299508.1
OM299509.1
OM299510.1
OM299511.1
OM299512.1
OM299513.1
OM299514.1
OM299515.1
OM299516.1
OM299517.1
OM299518.1
OM299519.1
OM299520.1
OM299521.1
OM299522.1
OM299523.1
OM299524.1
OM299525.1
OM299526.1
OM299527.1
OM299528.1
OM299529.1
OM299530.1
OM299531.1
OM299532.1
OM299533.1
OM299534.1
OM299535.1
OM299536.1
OM299537.1
OM299538.1
OM299539.1
OM299540.1
OM299541.1
OM299542.1
OM299543.1
OM299544.1
OM299545.1
OM299546.1
OM299547.1
OM299548.1
OM299549.1
OM299550.1
OM299551.1
OM299552.1
OM299553.1
OM299554.1
OM299555.1
OM299556.1
OM299557.1
OM299558.1
OM299559.1
OM299560.1
OM299561.1
OM299562.1
OM299563.1
OM299564.1
OM299565.1
OM299566.1
OM299567.1
OM299568.1
OM299569.1
OM299570.1
OM299571.1
OM299572.1
OM299573.1
OM299574.1
OM299575.1
OM299576.1
OM299577.1
OM299578.1
OM299579.1
OM299580.1
OM299581.1
OM299582.1
OM299583.1
OM299584.1
OM299585.1
OM299586.1
OM299587.1
OM299588.1
OM299589.1
OM299590.1
OM299591.1
OM299592.1
OM299593.1
OM299594.1
OM299595.1
OM299596.1
OM299597.1
OM299598.1
OM299599.1
OM299600.1
OM299601.1
OM299602.1
OM299603.1
OM299604.1
OM299605.1
OM299606.1
OM299607.1
OM299608.1
OM299609.1
OM299610.1
OM299611.1
OM299612.1
OM299613.1
OM299614.1
OM299615.1
OM299616.1
OM299617.1
OM299618.1
OM299619.1
OM299620.1
OM299621.1
OM299622.1
OM299623.1
OM299624.1
OM299625.1
OM299626.1
OM299627.1
OM299628.1
OM299629.1
OM299630.1
OM299631.1
OM299632.1
OM299633.1
OM299634.1
OM299635.1
OM299636.1
OM299637.1
OM299638.1
OM299639.1
OM299640.1
OM299641.1
OM299642.1
OM299643.1
OM299644.1
OM299645.1
OM299646.1
OM299647.1
OM299648.1
OM299649.1
OM299650.1
OM299651.1
OM299652.1
OM299653.1
OM299654.1
OM299655.1
OM299656.1
OM299657.1
OM299658.1
OM299659.1
OM299660.1
OM299661.1
OM299662.1
OM299663.1
OM299664.1
OM299665.1
OM299666.1
OM299667.1
OM299668.1
OM299669.1
OM299670.1
OM299671.1
OM299672.1
OM299673.1
OM299674.1
OM299675.1
OM299676.1
OM299677.1
OM299678.1
OM299679.1
OM299680.1
OM299681.1
OM299682.1
OM299683.1
OM299684.1
OM299685.1
OM299686.1
OM299687.1
OM299688.1
OM299689.1
OM299690.1
OM299691.1
OM299692.1
OM299693.1
OM299694.1
OM299695.1
OM299696.1
OM299697.1
OM299698.1
OM299699.1
OM299700.1
OM299701.1
OM299702.1
OM299703.1
OM299704.1
OM299705.1
OM299706.1
OM299707.1
OM299708.1
OM299709.1
OM299710.1
OM299711.1
OM299712.1
OM299713.1
OM299714.1
OM299715.1
OM299716.1
OM299717.1
OM299718.1
OM299719.1
OM299720.1
OM299721.1
OM299722.1
OM299723.1
OM299724.1
OM299725.1
OM299726.1
OM299727.1
OM299728.1
OM299729.1
OM299730.1
OM299731.1
OM299732.1
OM299733.1
OM299734.1
OM299735.1
OM299736.1
OM299737.1
OM299738.1
OM299739.1
OM299740.1
OM299741.1
OM299742.1
OM299743.1
OM299744.1
OM299745.1
OM299746.1
OM299747.1
OM299748.1
OM299749.1
OM299750.1
OM299751.1
OM299752.1
OM299753.1
OM299754.1
OM299755.1
OM299756.1
OM299757.1
OM299758.1
OM299759.1
OM299760.1
OM299761.1
OM299762.1
OM299763.1
OM299764.1
OM299765.1
OM299766.1
OM299767.1
OM299768.1
OM299769.1
OM299770.1
OM299771.1
OM299772.1
OM299773.1
OM299774.1
OM299775.1
OM299776.1
OM299777.1
OM299778.1
OM299779.1
OM299780.1
OM299781.1
OM299782.1
OM299783.1
OM299784.1
OM299785.1
OM299786.1
OM299787.1
OM299788.1
OM299789.1
OM299790.1
OM299791.1
OM299792.1
OM299793.1
OM299794.1
OM299795.1
OM299796.1
OM299797.1
OM299798.1
OM299799.1
OM299800.1
OM299801.1
OM299802.1
OM299803.1
OM299804.1
OM299805.1
OM299806.1
OM299807.1
OM299808.1
OM299809.1
OM299810.1
OM299811.1
OM299812.1
OM299813.1
OM299814.1
OM299815.1
OM299816.1
OM299817.1
OM299818.1
OM299819.1
OM299820.1
OM299821.1
OM299822.1
OM299823.1
OM299824.1
OM299825.1
OM299826.1
OM299827.1
OM299828.1
OM299829.1
OM299830.1
OM299831.1
OM299832.1
OM299833.1
OM299834.1
OM299835.1
OM299836.1
OM299837.1
OM299838.1
OM299839.1
OM299840.1
OM299841.1
OM299842.1
OM299843.1
OM299844.1
OM299845.1
OM299846.1
OM299847.1
OM299848.1
OM299849.1
OM299850.1
OM299851.1
OM299852.1
OM299853.1
OM299854.1
OM299855.1
OM299856.1
OM299857.1
OM299858.1
OM299859.1
OM299860.1
OM299861.1
OM299862.1
OM299863.1
OM299864.1
OM299865.1
OM299866.1
OM299867.1
OM299868.1
OM299869.1
OM299870.1
OM299871.1
OM299872.1
OM299873.1
OM299874.1
OM299875.1
OM299876.1
OM299877.1
OM299878.1
OM299879.1
OM299880.1
OM299881.1
OM299882.1
OM299883.1
OM299884.1
OM299885.1
OM299886.1
OM299887.1
OM299888.1
OM299889.1
OM299890.1
OM299891.1
OM299892.1
OM299893.1
OM299894.1
OM299895.1
OM299896.1
OM299897.1
OM299898.1
OM299899.1
OM299900.1
OM299901.1
OM299902.1
OM299903.1
OM299904.1
OM299905.1
OM299906.1
OM299907.1
OM299908.1
OM299909.1
OM299910.1
OM299911.1
OM299912.1
OM299913.1
OM299914.1
OM299915.1
OM299916.1
OM299917.1
OM299918.1
OM299919.1
OM299920.1
OM299921.1
OM299922.1
OM299923.1
OM299924.1
OM299925.1
OM299926.1
OM299927.1
OM299928.1
OM299929.1
OM299930.1
OM299931.1
OM299932.1
OM299933.1
OM299934.1
OM299935.1
OM299936.1
OM299937.1
OM299938.1
OM299939.1
OM299940.1
OM299941.1
OM299942.1
OM299943.1
OM299944.1
OM299945.1
OM299946.1
OM299947.1
OM299948.1
OM299949.1
OM299950.1
OM299951.1
OM299952.1
OM299953.1
OM299954.1
OM299955.1
OM299956.1
OM299957.1
OM299958.1
OM299959.1
OM299960.1
OM299961.1
OM299962.1
OM299963.1
OM299964.1
OM299965.1
OM299966.1
OM299967.1
OM299968.1
OM299969.1
OM299970.1
OM299971.1
OM299972.1
OM299973.1
OM299974.1
OM299975.1
OM299976.1
OM299977.1
OM299978.1
OM299979.1
OM299980.1
OM299981.1
OM299982.1
OM299983.1
OM299984.1
OM299985.1
OM299986.1
OM299987.1
OM299988.1
OM299989.1
OM299990.1
OM299991.1
OM299992.1
OM299993.1
OM299994.1
OM299995.1
OM299996.1
OM299997.1
OM299998.1
OM299999.1
OM300000.1
OM300001.1
OM300002.1
OM300003.1
OM300004.1
OM300005.1
OM300006.1
OM300007.1
OM300008.1
OM300009.1
OM300010.1
OM300011.1
OM300012.1
OM300013.1
OM300014.1
OM300015.1
OM300016.1
OM300017.1
OM300018.1
OM300019.1
OM300020.1
OM300021.1
OM300022.1
OM300023.1
OM300024.1
OM300025.1
OM300026.1
OM300027.1
OM300028.1
OM300029.1
OM300030.1
OM300031.1
OM300032.1
OM300033.1
OM300034.1
OM300035.1
OM300036.1
OM300037.1
OM300038.1
OM300039.1
OM300040.1
OM300041.1
OM300042.1
OM300043.1
OM300044.1
OM300045.1
OM300046.1
OM300047.1
OM300048.1
OM300049.1
OM300050.1
OM300051.1
OM300052.1
OM300053.1
OM300054.1
OM300055.1
OM300056.1
OM300057.1
OM300058.1
OM300059.1
OM300060.1
OM300061.1
OM300062.1
OM300063.1
OM300064.1
OM300065.1
OM300066.1
OM300067.1
OM300068.1
OM300069.1
OM300070.1
OM300071.1
OM300072.1
OM300073.1
OM300074.1
OM300075.1
OM300076.1
OM300077.1
OM300078.1
OM300079.1
OM300080.1
OM300081.1
OM300082.1
OM300083.1
OM300084.1
OM300085.1
OM300086.1
OM300087.1
OM300088.1
OM300089.1
OM300090.1
OM300091.1
OM300092.1
OM300093.1
OM300094.1
OM300095.1
OM300096.1
OM300097.1
OM300098.1
OM300099.1
OM300100.1
OM300101.1
OM300102.1
OM300103.1
OM300104.1
OM300105.1
OM300106.1
OM300107.1
OM300108.1
OM300109.1
OM300110.1
OM300111.1
OM300112.1
OM300113.1
OM300114.1
OM300115.1
OM300116.1
OM300117.1
OM300118.1
OM300119.1
OM300120.1
OM300121.1
OM300122.1
OM300123.1
OM300124.1
OM300125.1
OM300126.1
OM300127.1
OM300128.1
OM300129.1
OM300130.1
OM300131.1
OM300132.1
OM300133.1
OM300134.1
OM300135.1
OM300136.1
OM300137.1
OM300138.1
OM300139.1
OM300140.1
OM300141.1
OM300142.1
OM300143.1
OM300144.1
OM300145.1
OM300146.1
OM300147.1
OM300148.1
OM300149.1
OM300150.1
OM300151.1
OM300152.1
OM300153.1
OM300154.1
OM300155.1
OM300156.1
OM300157.1
OM300158.1
OM300159.1
OM300160.1
OM300161.1
OM300162.1
OM300163.1
OM300164.1
OM300165.1
OM300166.1
OM300167.1
OM300168.1
OM300169.1
OM300170.1
OM300171.1
OM300172.1
OM300173.1
OM300174.1
OM300175.1
OM300176.1
OM300177.1
OM300178.1
OM300179.1
OM300180.1
OM300181.1
OM300182.1
OM300183.1
OM300184.1
OM300185.1
OM300186.1
OM300187.1
OM300188.1
OM300189.1
OM300190.1
OM300191.1
OM300192.1
OM300193.1
OM300194.1
OM300195.1
OM300196.1
OM300197.1
OM300198.1
OM300199.1
OM300200.1
OM300201.1
OM300202.1
OM300203.1
OM300204.1
OM300205.1
OM300206.1
OM300207.1
OM300208.1
OM300209.1
OM300210.1
OM300211.1
OM300212.1
OM300213.1
OM300214.1
OM300215.1
OM300216.1
OM300217.1
OM300218.1
OM300219.1
OM300220.1
OM300221.1
OM300222.1
OM300223.1
OM300224.1
OM300225.1
OM300226.1
OM300227.1
OM300228.1
OM300229.1
OM300230.1
OM300231.1
OM300232.1
OM300233.1
OM300234.1
OM300235.1
OM300236.1
OM300237.1
OM300238.1
OM300239.1
OM300240.1
OM300241.1
OM300242.1
OM300243.1
OM300244.1
OM300245.1
OM300246.1
OM300247.1
OM300248.1
OM300249.1
OM300250.1
OM300251.1
OM300252.1
OM300253.1
OM300254.1
OM300255.1
OM300256.1
OM300257.1
OM300258.1
OM300259.1
OM300260.1
OM300261.1
OM300262.1
OM300263.1
OM300264.1
OM300265.1
OM300266.1
OM300267.1
OM300268.1
OM300269.1
OM300270.1
OM300271.1
OM300272.1
OM300273.1
OM300274.1
OM300275.1
OM300276.1
OM300277.1
OM300278.1
OM300279.1
OM300280.1
OM300281.1
OM300282.1
OM300283.1
OM300284.1
OM300285.1
OM300286.1
OM300287.1
OM300288.1
OM300289.1
OM300290.1
OM300291.1
OM300292.1
OM300293.1
OM300294.1
OM300295.1
OM300296.1
OM300297.1
OM300298.1
OM300299.1
OM300300.1
OM300301.1
OM300302.1
OM300303.1
OM300304.1
OM300305.1
OM300306.1
OM300307.1
OM300308.1
OM300309.1
OM300310.1
OM300311.1
OM300312.1
OM300313.1
OM300314.1
OM300315.1
OM300316.1
OM300317.1
OM300318.1
OM300319.1
OM300320.1
OM300321.1
OM300322.1
OM300323.1
OM300324.1
OM300325.1
OM300326.1
OM300327.1
OM300328.1
OM300329.1
OM300330.1
OM300331.1
OM300332.1
OM300333.1
OM300334.1
OM300335.1
OM300336.1
OM300337.1
OM300338.1
OM300339.1
OM300340.1
OM300341.1
OM300342.1
OM300343.1
OM300344.1
OM300345.1
OM300346.1
OM300347.1
OM300348.1
OM300349.1
OM300350.1
OM300351.1
OM300352.1
OM300353.1
OM300354.1
OM300355.1
OM300356.1
OM300357.1
OM300358.1
OM300359.1
OM300360.1
OM300361.1
OM300362.1
OM300363.1
OM300364.1
OM300365.1
OM300366.1
OM300367.1
OM300368.1
OM300369.1
OM300370.1
OM300371.1
OM300372.1
OM300373.1
OM300374.1
OM300375.1
OM300376.1
OM300377.1
OM300378.1
OM300379.1
OM300380.1
OM300381.1
OM300382.1
OM300383.1
OM300384.1
OM300385.1
OM300386.1
OM300387.1
OM300388.1
OM300389.1
OM300390.1
OM300391.1
OM300392.1
OM300393.1
OM300394.1
OM300395.1
OM300396.1
OM300397.1
OM300398.1
OM300399.1
OM300400.1
OM300401.1
OM300402.1
OM300403.1
OM300404.1
OM300405.1
OM300406.1
OM300407.1
OM300408.1
OM300409.1
OM300410.1
OM300411.1
OM300412.1
OM300413.1
OM300414.1
OM300415.1
OM300416.1
OM300417.1
OM300418.1
OM300419.1
OM300420.1
OM300421.1
OM300422.1
OM300423.1
OM300424.1
OM300425.1
OM300426.1
OM300427.1
OM300428.1
OM300429.1
OM300430.1
OM300431.1
OM300432.1
OM300433.1
OM300434.1
OM300435.1
OM300436.1
OM300437.1
OM300438.1
OM300439.1
OM300440.1
OM300441.1
OM300442.1
OM300443.1
OM300444.1
OM300445.1
OM300446.1
OM300447.1
OM300448.1
OM300449.1
OM300450.1
OM300451.1
OM300452.1
OM300453.1
OM300454.1
OM300455.1
OM300456.1
OM300457.1
OM300458.1
OM300459.1
OM300460.1
OM300461.1
OM300462.1
OM300463.1
OM300464.1
OM300465.1
OM300466.1
OM300467.1
OM300468.1
OM300469.1
OM300470.1
OM300471.1
OM300472.1
OM300473.1
OM300474.1
OM300475.1
OM300476.1
OM300477.1
OM300478.1
OM300479.1
OM300480.1
OM300481.1
OM300482.1
OM300483.1
OM300484.1
OM300485.1
OM300486.1
OM300487.1
OM300488.1
OM300489.1
OM300490.1
OM300491.1
OM300492.1
OM300493.1
OM300494.1
OM300495.1
OM300496.1
OM300497.1
OM300498.1
OM300499.1
OM300500.1
OM300501.1
OM300502.1
OM300503.1
OM300504.1
OM300505.1
OM300506.1
OM300507.1
OM300508.1
OM300509.1
OM300510.1
OM300511.1
OM300512.1
OM300513.1
OM300514.1
OM300515.1
OM300516.1
OM300517.1
OM300518.1
OM300519.1
OM300520.1
OM300521.1
OM300522.1
OM300523.1
OM300524.1
OM300525.1
OM300526.1
OM300527.1
OM300528.1
OM300529.1
OM300530.1
OM300531.1
OM300532.1
OM300533.1
OM300534.1
OM300535.1
OM300536.1
OM300537.1
OM300538.1
OM300539.1
OM300540.1
OM300541.1
OM300542.1
OM300543.1
OM300544.1
OM300545.1
OM300546.1
OM300547.1
OM300548.1
OM300549.1
OM300550.1
OM300551.1
OM300552.1
OM300553.1
OM300554.1
OM300555.1
OM300556.1
OM300557.1
OM300558.1
OM300559.1
OM300560.1
OM300561.1
OM300562.1
OM300563.1
OM300564.1
OM300565.1
OM300566.1
OM300567.1
OM300568.1
OM300569.1
OM300570.1
OM300571.1
OM300572.1
OM300573.1
OM300574.1
OM300575.1
OM300576.1
OM300577.1
OM300578.1
OM300579.1
OM300580.1
OM300581.1
OM300582.1
OM300583.1
OM300584.1
OM300585.1
OM300586.1
OM300587.1
OM300588.1
OM300589.1
OM300590.1
OM300591.1
OM300592.1
OM300593.1
OM300594.1
OM300595.1
OM300596.1
OM300597.1
OM300598.1
OM300599.1
OM300600.1
OM300601.1
OM300602.1
OM300603.1
OM300604.1
OM300605.1
OM300606.1
OM300607.1
OM300608.1
OM300609.1
OM300610.1
OM300611.1
OM300612.1
OM300613.1
OM300614.1
OM300615.1
OM300616.1
OM300617.1
OM300618.1
OM300619.1
OM300620.1
OM300621.1
OM300622.1
OM300623.1
OM300624.1
OM300625.1
OM300626.1
OM300627.1
OM300628.1
OM300629.1
OM300630.1
OM300631.1
OM300632.1
OM300633.1
OM300634.1
OM300635.1
OM300636.1
OM300637.1
OM300638.1
OM300639.1
OM300640.1
OM300641.1
OM300642.1
OM300643.1
OM300644.1
OM300645.1
OM300646.1
OM300647.1
OM300648.1
OM300649.1
OM300650.1
OM300651.1
OM300652.1
OM300653.1
OM300654.1
OM300655.1
OM300656.1
OM300657.1
OM300658.1
OM300659.1
OM300660.1
OM300661.1
OM300662.1
OM300663.1
OM300664.1
OM300665.1
OM300666.1
OM300667.1
OM300668.1
OM300669.1
OM300670.1
OM300671.1
OM300672.1
OM300673.1
OM300674.1
OM300675.1
OM300676.1
OM300677.1
OM300678.1
OM300679.1
OM300680.1
OM300681.1
OM300682.1
OM300683.1
OM300684.1
OM300685.1
OM300686.1
OM300687.1
OM300688.1
OM300689.1
OM300690.1
OM300691.1
OM300692.1
OM300693.1
OM300694.1
OM300695.1
OM300696.1
OM300697.1
OM300698.1
OM300699.1
OM300700.1
OM300701.1
OM300702.1
OM300703.1
OM300704.1
OM300705.1
OM300706.1
OM300707.1
OM300708.1
OM300709.1
OM300710.1
OM300711.1
OM300712.1
OM300713.1
OM300714.1
OM300715.1
OM300716.1
OM300717.1
OM300718.1
OM300719.1
OM300720.1
OM300721.1
OM300722.1
OM300723.1
OM300724.1
OM300725.1
OM300726.1
OM300727.1
OM300728.1
OM300729.1
OM300730.1
OM300731.1
OM300732.1
OM300733.1
OM300734.1
OM300735.1
OM300736.1
OM300737.1
OM300738.1
OM300739.1
OM300740.1
OM300741.1
OM300742.1
OM300743.1
OM300744.1
OM300745.1
OM300746.1
OM300747.1
OM300748.1
OM300749.1
OM300750.1
OM300751.1
OM300752.1
OM300753.1
OM300754.1
OM300755.1
OM300756.1
OM300757.1
OM300758.1
OM300759.1
OM300760.1
OM300761.1
OM300762.1
OM300763.1
OM300764.1
OM300765.1
OM300766.1
OM300767.1
OM300768.1
OM300769.1
OM300770.1
OM300771.1
OM300772.1
OM300773.1
OM300774.1
OM300775.1
OM300776.1
OM300777.1
OM300778.1
OM300779.1
OM300780.1
OM300781.1
OM300782.1
OM300783.1
OM300784.1
OM300785.1
OM300786.1
OM300787.1
OM300788.1
OM300789.1
OM300790.1
OM300791.1
OM300792.1
OM300793.1
OM300794.1
OM300795.1
OM300796.1
OM300797.1
OM300798.1
OM300799.1
OM300800.1
OM300801.1
OM300802.1
OM300803.1
OM300804.1
OM300805.1
OM300806.1
OM300807.1
OM300808.1
OM300809.1
OM300810.1
OM300811.1
OM300812.1
OM300813.1
OM300814.1
OM300815.1
OM300816.1
OM300817.1
OM300818.1
OM300819.1
OM300820.1
OM300821.1
OM300822.1
OM300823.1
OM300824.1
OM300825.1
OM300826.1
OM300827.1
OM300828.1
OM300829.1
OM300830.1
OM300831.1
OM300832.1
OM300833.1
OM300834.1
OM300835.1
OM300836.1
OM300837.1
OM300838.1
OM300839.1
OM300840.1
OM300841.1
OM300842.1
OM300843.1
OM300844.1
OM300845.1
OM300846.1
OM300847.1
OM300848.1
OM300849.1
OM300850.1
OM300851.1
OM300852.1
OM300853.1
OM300854.1
OM300855.1
OM300856.1
OM300857.1
OM300858.1
OM300859.1
OM300860.1
OM300861.1
OM300862.1
OM300863.1
OM300864.1
OM300865.1
OM300866.1
OM300867.1
OM300868.1
OM300869.1
OM300870.1
OM300871.1
OM300872.1
OM300873.1
OM300874.1
OM300875.1
OM300876.1
OM300877.1
OM300878.1
OM300879.1
OM300880.1
OM300881.1
OM300882.1
OM300883.1
OM300884.1
OM300885.1
OM300886.1
OM300887.1
OM300888.1
OM300889.1
OM300890.1
OM300891.1
OM300892.1
OM300893.1
OM300894.1
OM300895.1
OM300896.1
OM300897.1
OM300898.1
OM300899.1
OM300900.1
OM300901.1
OM300902.1
OM300903.1
OM300904.1
OM300905.1
OM300906.1
OM300907.1
OM300908.1
OM300909.1
OM300910.1
OM300911.1
OM300912.1
OM300913.1
OM300914.1
OM300915.1
OM300916.1
OM300917.1
OM300918.1
OM300919.1
OM300920.1
OM300921.1
OM300922.1
OM300923.1
OM300924.1
OM300925.1
OM300926.1
OM300927.1
OM300928.1
OM300929.1
OM300930.1
OM300931.1
OM300932.1
OM300933.1
OM300934.1
OM300935.1
OM300936.1
OM300937.1
OM300938.1
OM300939.1
OM300940.1
OM300941.1
OM300942.1
OM300943.1
OM300944.1
OM300945.1
OM300946.1
OM300947.1
OM300948.1
OM300949.1
OM300950.1
OM300951.1
OM300952.1
OM300953.1
OM300954.1
OM300955.1
OM300956.1
OM300957.1
OM300958.1
OM300959.1
OM300960.1
OM300961.1
OM300962.1
OM300963.1
OM300964.1
OM300965.1
OM300966.1
OM300967.1
OM300968.1
OM300969.1
OM300970.1
OM300971.1
OM300972.1
OM300973.1
OM300974.1
OM300975.1
OM300976.1
OM300977.1
OM300978.1
OM300979.1
OM300980.1
OM300981.1
OM300982.1
OM300983.1
OM300984.1
OM300985.1
OM300986.1
OM300987.1
OM300988.1
OM300989.1
OM300990.1
OM300991.1
OM300992.1
OM300993.1
OM300994.1
OM300995.1
OM300996.1
OM300997.1
OM300998.1
OM300999.1
OM301000.1
OM301001.1
OM301002.1
OM301003.1
OM301004.1
OM301005.1
OM301006.1
OM301007.1
OM301008.1
OM301009.1
OM301010.1
OM301011.1
OM301012.1
OM301013.1
OM301014.1
OM301015.1
OM301016.1
OM301017.1
OM301018.1
OM301019.1
OM301020.1
OM301021.1
OM301022.1
OM301023.1
OM301024.1
OM301025.1
OM301026.1
OM301027.1
OM301028.1
OM301029.1
OM301030.1
OM301031.1
OM301032.1
OM301033.1
OM301034.1
OM301035.1
OM301036.1
OM301037.1
OM301038.1
OM301039.1
OM301040.1
OM301041.1
OM301042.1
OM301043.1
OM301044.1
OM301045.1
OM301046.1
OM301047.1
OM301048.1
OM301049.1
OM301050.1
OM301051.1
OM301052.1
OM301053.1
OM301054.1
OM301055.1
OM301056.1
OM301057.1
OM301058.1
OM301059.1
OM301060.1
OM301061.1
OM301062.1
OM301063.1
OM301064.1
OM301065.1
OM301066.1
OM301067.1
OM301068.1
OM301069.1
OM301070.1
OM301071.1
OM301072.1
OM301073.1
OM301074.1
OM301075.1
OM301076.1
OM301077.1
OM301078.1
OM301079.1
OM301080.1
OM301081.1
OM301082.1
OM301083.1
OM301084.1
OM301085.1
OM301086.1
OM301087.1
OM301088.1
OM301089.1
OM301090.1
OM301091.1
OM301092.1
OM301093.1
OM301094.1
OM301095.1
OM301096.1
OM301097.1
OM301098.1
OM301099.1
OM301100.1
OM301101.1
OM301102.1
OM301103.1
OM301104.1
OM301105.1
OM301106.1
OM301107.1
OM301108.1
OM301109.1
OM301110.1
OM301111.1
OM301112.1
OM301113.1
OM301114.1
OM301115.1
OM301116.1
OM301117.1
OM301118.1
OM301119.1
OM301120.1
OM301121.1
OM301122.1
OM301123.1
OM301124.1
OM301125.1
OM301126.1
OM301127.1
OM301128.1
OM301129.1
OM301130.1
OM301131.1
OM301132.1
OM301133.1
OM301134.1
OM301135.1
OM301136.1
OM301137.1
OM301138.1
OM301139.1
OM301140.1
OM301141.1
OM301142.1
OM301143.1
OM301144.1
OM301145.1
OM301146.1
OM301147.1
OM301148.1
OM301149.1
OM301150.1
OM301151.1
OM301152.1
OM301153.1
OM301154.1
OM301155.1
OM301156.1
OM301157.1
OM301158.1
OM301159.1
OM301160.1
OM301161.1
OM301162.1
OM301163.1
OM301164.1
OM301165.1
OM301166.1
OM301167.1
OM301168.1
OM301169.1
OM301170.1
OM301171.1
OM301172.1
OM301173.1
OM301174.1
OM301175.1
OM301176.1
OM301177.1
OM301178.1
OM301179.1
OM301180.1
OM301181.1
OM301182.1
OM301183.1
OM301184.1
OM301185.1
OM301186.1
OM301187.1
OM301188.1
OM301189.1
OM301190.1
OM301191.1
OM301192.1
OM301193.1
OM301194.1
OM301195.1
OM301196.1
OM301197.1
OM301198.1
OM301199.1
OM301200.1
OM301201.1
OM301202.1
OM301203.1
OM301204.1
OM301205.1
OM301206.1
OM301207.1
OM301208.1
OM301209.1
OM301210.1
OM301211.1
OM301212.1
OM301213.1
OM301214.1
OM301215.1
OM301216.1
OM301217.1
OM301218.1
OM301219.1
OM301220.1
OM301221.1
OM301222.1
OM301223.1
OM301224.1
OM301225.1
OM301226.1
OM301227.1
OM301228.1
OM301229.1
OM301230.1
OM301231.1
OM301232.1
OM301233.1
OM301234.1
OM301235.1
OM301236.1
OM301237.1
OM301238.1
OM301239.1
OM301240.1
OM301241.1
OM301242.1
OM301243.1
OM301244.1
OM301245.1
OM301246.1
OM301247.1
OM301248.1
OM301249.1
OM301250.1
OM301251.1
OM301252.1
OM301253.1
OM301254.1
OM301255.1
OM301256.1
OM301257.1
OM301258.1
OM301259.1
OM301260.1
OM301261.1
OM301262.1
OM301263.1
OM301264.1
OM301265.1
OM301266.1
OM301267.1
OM301268.1
OM301269.1
OM301270.1
OM301271.1
OM301272.1
OM301273.1
OM301274.1
OM301275.1
OM301276.1
OM301277.1
OM301278.1
OM301279.1
OM301280.1
OM301281.1
OM301282.1
OM301283.1
OM301284.1
OM301285.1
OM301286.1
OM301287.1
OM301288.1
OM301289.1
OM301290.1
OM301291.1
OM301292.1
OM301293.1
OM301294.1
OM301295.1
OM301296.1
OM301297.1
OM301298.1
OM301299.1
OM301300.1
OM301301.1
OM301302.1
OM301303.1
OM301304.1
OM301305.1
OM301306.1
OM301307.1
OM301308.1
OM301309.1
OM301310.1
OM301311.1
OM301312.1
OM301313.1
OM301314.1
OM301315.1
OM301316.1
OM301317.1
OM301318.1
OM301319.1
OM301320.1
OM301321.1
OM301322.1
OM301323.1
OM301324.1
OM301325.1
OM301326.1
OM301327.1
OM301328.1
OM301329.1
OM301330.1
OM301331.1
OM301332.1
OM301333.1
OM301334.1
OM301335.1
OM301336.1
OM301337.1
OM301338.1
OM301339.1
OM301340.1
OM301341.1
OM301342.1
OM301343.1
OM301344.1
OM301345.1
OM301346.1
OM301347.1
OM301348.1
OM301349.1
OM301350.1
OM301351.1
OM301352.1
OM301353.1
OM301354.1
OM301355.1
OM301356.1
OM301357.1
OM301358.1
OM301359.1
OM301360.1
OM301361.1
OM301362.1
OM301363.1
OM301364.1
OM301365.1
OM301366.1
OM301367.1
OM301368.1
OM301369.1
OM301370.1
OM301371.1
OM301372.1
OM301373.1
OM301374.1
OM301375.1
OM301376.1
OM301377.1
OM301378.1
OM301379.1
OM301380.1
OM301381.1
OM301382.1
OM301383.1
OM301384.1
OM301385.1
OM301386.1
OM301387.1
OM301388.1
OM301389.1
OM301390.1
OM301391.1
OM301392.1
OM301393.1
OM301394.1
OM301395.1
OM301396.1
OM301397.1
OM301398.1
OM301399.1
OM301400.1
OM301401.1
OM301402.1
OM301403.1
OM301404.1
OM301405.1
OM301406.1
OM301407.1
OM301408.1
OM301409.1
OM301410.1
OM301411.1
OM301412.1
OM301413.1
OM301414.1
OM301415.1
OM301416.1
OM301417.1
OM301418.1
OM301419.1
OM301420.1
OM301421.1
OM301422.1
OM301423.1
OM301424.1
OM301425.1
OM301426.1
OM301427.1
OM301428.1
OM301429.1
OM301430.1
OM301431.1
OM301432.1
OM301433.1
OM301434.1
OM301435.1
OM301436.1
OM301437.1
OM301438.1
OM301439.1
OM301440.1
OM301441.1
OM301442.1
OM301443.1
OM301444.1
OM301445.1
OM301446.1
OM301447.1
OM301448.1
OM301449.1
OM301450.1
OM301451.1
OM301452.1
OM301453.1
OM301454.1
OM301455.1
OM301456.1
OM301457.1
OM301458.1
OM301459.1
OM301460.1
OM301461.1
OM301462.1
OM301463.1
OM301464.1
OM301465.1
OM301466.1
OM301467.1
OM301468.1
OM301469.1
OM301470.1
OM301471.1
OM301472.1
OM301473.1
OM301474.1
OM301475.1
OM301476.1
OM301477.1
OM301478.1
OM301479.1
OM301480.1
OM301481.1
OM301482.1
OM301483.1
OM301484.1
OM301485.1
OM301486.1
OM301487.1
OM301488.1
OM301489.1
OM301490.1
OM301491.1
OM301492.1
OM301493.1
OM301494.1
OM301495.1
OM301496.1
OM301497.1
OM301498.1
OM301499.1
OM301500.1
OM301501.1
OM301502.1
OM301503.1
OM301504.1
OM301505.1
OM301506.1
OM301507.1
OM301508.1
OM301509.1
OM301510.1
OM301511.1
OM301512.1
OM301513.1
OM301514.1
OM301515.1
OM301516.1
OM301517.1
OM301518.1
OM301519.1
OM301520.1
OM301521.1
OM301522.1
OM301523.1
OM301524.1
OM301525.1
OM301526.1
OM301527.1
OM301528.1
OM301529.1
OM301530.1
OM301531.1
OM301532.1
OM301533.1
OM301534.1
OM301535.1
OM301536.1
OM301537.1
OM301538.1
OM301539.1
OM301540.1
OM301541.1
OM301542.1
OM301543.1
OM301544.1
OM301545.1
OM301546.1
OM301547.1
OM301548.1
OM301549.1
OM301550.1
OM301551.1
OM301552.1
OM301553.1
OM301554.1
OM301555.1
OM301556.1
OM301557.1
OM301558.1
OM301559.1
OM301560.1
OM301561.1
OM301562.1
OM301563.1
OM301564.1
OM301565.1
OM301566.1
OM301567.1
OM301568.1
OM301569.1
OM301570.1
OM301571.1
OM301572.1
OM301573.1
OM301638.1
OV579947.1
OV579979.1
OV579993.1
OV579994.1
OV579995.1
OV579996.1
OV579997.1
OV579998.1
OV579999.1
OV580000.1
OV580001.1
OV580002.1
OV580003.1
OV580004.1
OV580005.1
OV580006.1
OV580007.1
OV580008.1
OV580009.1
OV580010.1
OV580011.1
OV580012.1
OV580013.1
OV580014.1
OV580015.1
OV580016.1
OV580017.1
OV580018.1
OV580019.1
OV580020.1
OV580021.1
OV580022.1
OV580023.1
OV580024.1
OV580025.1
OV580026.1
OV580027.1
OV580028.1
OV580029.1
OV580030.1
OV580031.1
OV580032.1
OV580033.1
OV580034.1
OV580035.1
OV580036.1
OV580037.1
OV580038.1
OV580039.1
OV580040.1
OV580041.1
OV580042.1
OV580043.1
OV580044.1
OV580045.1
OV580046.1
OV580047.1
OV580048.1
OV580049.1
OV580050.1
OV580051.1
OV580052.1
OV580053.1
OV580054.1
OV580055.1
OV580056.1
OV580057.1
OV580058.1
OV580059.1
OV580060.1
OV580061.1
OV580062.1
OV580063.1
OV580064.1
OV580065.1
OV580066.1
OV580067.1
OV580068.1
OV580069.1
OV580070.1
OV580071.1
OV580072.1
OV580073.1
OV580074.1
OV580075.1
OV580076.1
OV580077.1
OV580078.1
OV580079.1
OV580080.1
OV580081.1
OV580082.1
OV580083.1
OV580084.1
OV580085.1
OV580086.1
OV580087.1
OV580088.1
OV580089.1
OV580090.1
OV580091.1
OV580092.1
OV580093.1
OV580094.1
OV580095.1
OV580096.1
OV580097.1
OV580098.1
OV580099.1
OV580100.1
OV580101.1
OV580102.1
OV580103.1
OV580104.1
OV580105.1
OV580106.1
OV580107.1
OV580108.1
OV580109.1
OV580110.1
OV580111.1
OV580112.1
OV580113.1
OV580114.1
OV580115.1
OV580116.1
OV580117.1
OV580118.1
OV580119.1
OV580120.1
OV580121.1
OV580122.1
OV580123.1
OV580124.1
OV580125.1
OV580126.1
OV580127.1
OV580128.1
OV580129.1
OV580130.1
OV580131.1
OV580132.1
OV580133.1
OV580134.1
OV580135.1
OV580136.1
OV580137.1
OV580138.1
OV580139.1
OV580140.1
OV580141.1
OV580142.1
OV580143.1
OV580144.1
OV580145.1
OV580146.1
OV580147.1
OV580148.1
OV580149.1
OV580150.1
OV580151.1
OV580152.1
OV580153.1
OV580154.1
OV580155.1
OV580156.1
OV580157.1
OV580158.1
OV580159.1
OV580160.1
OV580161.1
OV580162.1
OV580163.1
OV580164.1
OV580165.1
OV580166.1
OV580167.1
OV580168.1
OV580169.1
OV580170.1
OV580171.1
OV580172.1
OV580173.1
OV580174.1
OV580175.1
OV580176.1
OV580177.1
OV580178.1
OV580179.1
OV580180.1
OV580181.1
OV580182.1
OV580183.1
OV580184.1
OV580185.1
OV580186.1
OV580187.1
OV580188.1
OV580189.1
OV580190.1
OV580191.1
OV580192.1
OV580193.1
OV580194.1
OV580195.1
OV580196.1
OV580197.1
OV580198.1
OV580199.1
OV580200.1
OV580201.1
OV580202.1
OV580203.1
OV580204.1
OV580205.1
OV580206.1
OV580207.1
OV580208.1
OV580209.1
OV580210.1
OV580211.1
OV580212.1
OV580213.1
OV580214.1
OV580215.1
OV580216.1
OV580217.1
OV580218.1
OV580219.1
OV580220.1
OV580221.1
OV580222.1
OV580223.1
OV580224.1
OV580225.1
OV580226.1
OV580227.1
OV580228.1
OV580229.1
OV580230.1
OV580231.1
OV580232.1
OV580233.1
OV580234.1
OV580235.1
OV580236.1
OV580237.1
OV580238.1
OV580239.1
OV580240.1
OV580241.1
OV580242.1
OV580243.1
OV580244.1
OV580245.1
OV580246.1
OV580247.1
OV580248.1
OV580249.1
OV580250.1
OV580251.1
OV580252.1
OV580253.1
OV580254.1
OV580255.1
OV580256.1
OV580257.1
OV580258.1
OV580259.1
OV580260.1
OV580261.1
OV580262.1
OV580263.1
OV580264.1
OV580265.1
OV580266.1
OV580267.1
OV580268.1
OV580269.1
OV580270.1
OV580271.1
OV580272.1
OV580273.1
OV580274.1
OV580275.1
OV580276.1
OV580277.1
OV580278.1
OV580279.1
OV580280.1
OV580281.1
OV580282.1
OV580283.1
OV580284.1
OV580285.1
OV580286.1
OV580287.1
OV580288.1
OV580289.1
OV580290.1
OV580291.1
OV580292.1
OV580293.1
OV580294.1
OV580295.1
OV580296.1
OV580297.1
OV580298.1
OV580299.1
OV580300.1
OV580301.1
OV580302.1
OV580303.1
OV580304.1
OV580305.1
OV580306.1
OV580307.1
OV580308.1
OV580309.1
OV580310.1
OV580311.1
OV580312.1
OV580313.1
OV580314.1
OV580315.1
OV580316.1
OV580317.1
OV580318.1
OV580319.1
OV580320.1
OV580321.1
OV580322.1
OV580323.1
OV580324.1
OV580325.1
OV580326.1
OV580327.1
OV580328.1
OV580329.1
OV580330.1
OV580331.1
OV580332.1
OV580333.1
OV580334.1
OV580335.1
OV580336.1
OV580337.1
OV580338.1
OV580339.1
OV580340.1
OV580341.1
OV580342.1
OV580343.1
OV580344.1
OV580345.1
OV580346.1
OV580347.1
OV580348.1
OV580349.1
OV580350.1
OV580351.1
OV580352.1
OV580353.1
OV580354.1
OV580355.1
OV580356.1
OV580357.1
OV580358.1
OV580359.1
OV580360.1
OV580361.1
OV580362.1
OV580363.1
OV580364.1
OV580365.1
OV580366.1
OV580367.1
OV580368.1
OV580369.1
OV580370.1
OV580371.1
OV580372.1
OV580373.1
OV580374.1
OV580375.1
OV580376.1
OV580377.1
OV580378.1
OV580379.1
OV580380.1
OV580381.1
OV580382.1
OV580383.1
OV580384.1
OV580385.1
OV580386.1
OV580387.1
OV580388.1
OV580389.1
OV580390.1
OV580391.1
OV580392.1
OV580393.1
OV580394.1
OV580395.1
OV580396.1
OV580397.1
OV580398.1
OV580399.1
OV580400.1
OV580401.1
OV580402.1
OV580403.1
OV580404.1
OV580405.1
OV580406.1
OV580407.1
OV580408.1
OV580409.1
OV580410.1
OV580411.1
OV580412.1
OV580413.1
OV580414.1
OV580415.1
OV580416.1
OV580417.1
OV580418.1
OV580419.1
OV580420.1
OV580421.1
OV580422.1
OV580423.1
OV580424.1
OV580425.1
OV580426.1
OV580427.1
OV580428.1
OV580429.1
OV580430.1
OV580431.1
OV580432.1
OV580433.1
OV580434.1
OV580435.1
OV580436.1
OV580437.1
OV580438.1
OV580439.1
OV580440.1
OV580441.1
OV580442.1
OV580443.1
OV580444.1
OV580445.1
OV580446.1
OV580447.1
OV580448.1
OV580449.1
OV580450.1
OV580451.1
OV580452.1
OV580453.1
OV580454.1
OV580455.1
OV580456.1
OV580457.1
OV580458.1
OV580459.1
OV580460.1
OV580461.1
OV580462.1
OV580463.1
OV580464.1
OV580465.1
OV580466.1
OV580467.1
OV580468.1
OV580469.1
OV580470.1
OV580471.1
OV580472.1
OV580473.1
OV580474.1
OV580475.1
OV580476.1
OV580477.1
OV580478.1
OV580479.1
OV580480.1
OV580481.1
OV580482.1
OV580483.1
OV580484.1
OV580485.1
OV580486.1
OV580487.1
OV580488.1
OV580489.1
OV580490.1
OV580491.1
OV580492.1
OV580493.1
OV580494.1
OV580495.1
OV580496.1
OV580497.1
OV580498.1
OV580499.1
OV580500.1
OV580501.1
OV580502.1
OV580503.1
OV580504.1
OV580505.1
OV580506.1
OV580507.1
OV580508.1
OV580509.1
OV580510.1
OV580511.1
OV580512.1
OV580513.1
OV580514.1
OV580515.1
OV580516.1
OV580517.1
OV580518.1
OV580519.1
OV580520.1
OV580521.1
OV580522.1
OV580523.1
OV580524.1
OV580525.1
OV580526.1
OV580527.1
OV580528.1
OV580529.1
OV580530.1
OV580531.1
OV580532.1
OV580533.1
OV580534.1
OV580535.1
OV580536.1
OV580537.1
OV580538.1
OV580539.1
OV580540.1
OV580541.1
OV580542.1
OV580543.1
OV580544.1
OV580545.1
OV580546.1
OV580547.1
OV580548.1
OV580549.1
OV580550.1
OV580551.1
OV580552.1
OV580553.1
OV580554.1
OV580555.1
OV580556.1
OV580557.1
OV580558.1
OV580559.1
OV580560.1
OV580561.1
OV580562.1
OV580563.1
OV580564.1
OV580565.1
OV580566.1
OV580567.1
OV580568.1
OV580569.1
OV580570.1
OV580571.1
OV580572.1
OV580573.1
OV580574.1
OV580575.1
OV580576.1
OV580577.1
OV580578.1
OV580579.1
OV580580.1
OV580581.1
OV580582.1
OV580583.1
OV580584.1
OV580585.1
OV580586.1
OV580587.1
OV580588.1
OV580589.1
OV580590.1
OV580591.1
OV580592.1
OV580593.1
OV580594.1
OV580595.1
OV580596.1
OV580597.1
OV580598.1
OV580599.1
OV580600.1
OV580601.1
OV580602.1
OV580603.1
OV580604.1
OV580605.1
OV580606.1
OV580607.1
OV580608.1
OV580609.1
OV580610.1
OV580611.1
OV580612.1
OV580613.1
OV580614.1
OV580615.1
OV580616.1
OV580617.1
OV580618.1
OV580619.1
OV580620.1
OV580621.1
OV580622.1
OV580623.1
OV580624.1
OV580625.1
OV580626.1
OV580627.1
OV580628.1
OV580629.1
OV580630.1
OV580631.1
OV580632.1
OV580633.1
OV580634.1
OV580635.1
OV580636.1
OV580637.1
OV580638.1
OV580639.1
OV580640.1
OV580641.1
OV580642.1
OV580643.1
OV580644.1
OV580645.1
OV580646.1
OV580647.1
OV580648.1
OV580649.1
OV580650.1
OV580651.1
OV580652.1
OV580653.1
OV580654.1
OV580655.1
OV580656.1
OV580657.1
OV580658.1
OV580659.1
OV580660.1
OV580661.1
OV580662.1
OV580663.1
OV580664.1
OV580665.1
OV580666.1
OV580667.1
OV580668.1
OV580669.1
OV580670.1
OV580671.1
OV580672.1
OV580673.1
OV580674.1
OV580675.1
OV580676.1
OV580677.1
OV580678.1
OV580679.1
OV580680.1
OV580681.1
OV580682.1
OV580683.1
OV580684.1
OV580685.1
OV580686.1
OV580687.1
OV580688.1
OV580689.1
OV580690.1
OV580691.1
OV580692.1
OV580693.1
OV580694.1
OV580695.1
OV580696.1
OV580697.1
OV580698.1
OV580699.1
OV580700.1
OV580701.1
OV580702.1
OV580703.1
OV580704.1
OV580705.1
OV580706.1
OV580707.1
OV580708.1
OV580709.1
OV580710.1
OV580711.1
OV580712.1
OV580713.1
OV580714.1
OV580715.1
OV580716.1
OV580717.1
OV580718.1
OV580719.1
OV580720.1
OV580721.1
OV580722.1
OV580723.1
OV580724.1
OV580725.1
OV580726.1
OV580727.1
OV580728.1
OV580729.1
OV580730.1
OV580731.1
OV580732.1
OV580733.1
OV580734.1
OV580735.1
OV580736.1
OV580737.1
OV580738.1
OV580739.1
OV580740.1
OV580741.1
OV580742.1
OV580743.1
OV580744.1
OV580745.1
OV580746.1
OV580747.1
OV580748.1
OV580749.1
OV580750.1
OV580751.1
OV580752.1
OV580753.1
OV580754.1
OV580755.1
OV580756.1
OV580757.1
OV580758.1
OV580759.1
OV580760.1
OV580761.1
OV580762.1
OV580763.1
OV580764.1
OV580765.1
OV580766.1
OV580767.1
OV580768.1
OV580769.1
OV580770.1
OV580771.1
OV580772.1
OV580773.1
OV580774.1
OV580775.1
OV580776.1
OV580777.1
OV580778.1
OV580779.1
OV580780.1
OV580781.1
OV580782.1
OV580783.1
OV580784.1
OV580785.1
OV580786.1
OV580787.1
OV580788.1
OV580789.1
OV580790.1
OV580791.1
OV580792.1
OV580793.1
OV580794.1
OV580795.1
OV580796.1
OV580797.1
OV580798.1
OV580799.1
OV580800.1
OV580801.1
OV580802.1
OV580803.1
OV580804.1
OV580805.1
OV580806.1
OV580807.1
OV580808.1
OV580809.1
OV580810.1
OV580811.1
OV580812.1
OV580813.1
OV580814.1
OV580815.1
OV580816.1
OV580817.1
OV580818.1
OV580819.1
OV580820.1
OV580821.1
OV580822.1
OV580823.1
OV580824.1
OV580825.1
OV580826.1
OV580827.1
OV580828.1
OV580829.1
OV580830.1
OV580831.1
OV580832.1
OV580833.1
OV580834.1
OV580835.1
OV580836.1
OV580837.1
OV580838.1
OV580839.1
OV580840.1
OV580841.1
OV580842.1
OV580843.1
OV580844.1
OV580845.1
OV580846.1
OV580847.1
OV580848.1
OV580849.1
OV580850.1
OV580851.1
OV580852.1
OV580853.1
OV580854.1
OV580855.1
OV580856.1
OV580857.1
OV580858.1
OV580859.1
OV580860.1
OV580861.1
OV580862.1
OV580863.1
OV580864.1
OV580865.1
OV580866.1
OV580867.1
OV580868.1
OV580869.1
OV580870.1
OV580871.1
OV580872.1
OV580873.1
OV580874.1
OV580875.1
OV580876.1
OV580877.1
OV580878.1
OV580879.1
OV580880.1
OV580881.1
OV580882.1
OV580883.1
OV580884.1
OV580885.1
OV580886.1
OV580887.1
OV580888.1
OV580889.1
OV580890.1
OV580891.1
OV580892.1
OV580893.1
OV580894.1
OV580895.1
OV580896.1
OV580897.1
OV580898.1
OV580899.1
OV580900.1
OV580901.1
OV580902.1
OV580903.1
OV580904.1
OV580905.1
OV580906.1
OV580907.1
OV580908.1
OV580909.1
OV580910.1
OV580911.1
OV580912.1
OV580913.1
OV580914.1
OV580915.1
OV580916.1
OV580917.1
OV580918.1
OV580919.1
OV580920.1
OV580921.1
OV580922.1
OV580923.1
OV580924.1
OV580925.1
OV580926.1
OV580927.1
OV580928.1
OV580929.1
OV580930.1
OV580931.1
OV580932.1
OV580933.1
OV580934.1
OV580935.1
OV580936.1
OV580937.1
OV580938.1
OV580939.1
OV580940.1
OV580941.1
OV580942.1
OV580943.1
OV580944.1
OV580945.1
OV580946.1
OV580947.1
OV580948.1
OV580949.1
OV580950.1
OV580951.1
OV580952.1
OV580953.1
OV580954.1
OV580955.1
OV580956.1
OV580957.1
OV580958.1
OV580959.1
OV580960.1
OV580961.1
OV580962.1
OV580963.1
OV580964.1
OV580965.1
OV580966.1
OV580967.1
OV580968.1
OV580969.1
OV580970.1
OV580971.1
OV580972.1
OV580973.1
OV580974.1
OV580975.1
OV580976.1
OV580977.1
OV580978.1
OV580979.1
OV580980.1
OV580981.1
OV580982.1
OV580983.1
OV580984.1
OV580985.1
OV580986.1
OV580987.1
OV580988.1
OV580989.1
OV580990.1
OV580991.1
OV580992.1
OV580993.1
OV580994.1
OV580995.1
OV580996.1
OV580997.1
OV580998.1
OV580999.1
OV581000.1
OV581001.1
OV581002.1
OV581003.1
OV581004.1
OV581005.1
OV581006.1
OV581007.1
OV581008.1
OV581009.1
OV581010.1
OV581011.1
OV581012.1
OV581013.1
OV581014.1
OV581015.1
OV581016.1
OV581017.1
OV581018.1
OV581019.1
OV581020.1
OV581021.1
OV581022.1
OV581023.1
OV581024.1
OV581025.1
OV581026.1
OV581027.1
OV581028.1
OV581029.1
OV581030.1
OV581031.1
OV581032.1
OV581033.1
OV581034.1
OV581035.1
OV581036.1
OV581037.1
OV581038.1
OV581039.1
OV581040.1
OV581041.1
OV581042.1
OV581043.1
OV581044.1
OV581045.1
OV581046.1
OV581047.1
OV581048.1
OV581049.1
OV581050.1
OV581051.1
OV581052.1
OV581053.1
OV581054.1
OV581055.1
OV581056.1
OV581057.1
OV581058.1
OV581059.1
OV581060.1
OV581061.1
OV581062.1
OV581063.1
OV581064.1
OV581065.1
OV581066.1
OV581067.1
OV581068.1
OV581069.1
OV581070.1
OV581071.1
OV581072.1
OV581073.1
OV581074.1
OV581075.1
OV581076.1
OV581077.1
OV581078.1
OV581079.1
OV581080.1
OV581081.1
OV581082.1
OV581083.1
OV581084.1
OV581085.1
OV581086.1
OV581087.1
OV581088.1
OV581089.1
OV581090.1
OV581091.1
OV581092.1
OV581093.1
OV581094.1
OV581095.1
OV581096.1
OV581097.1
OV581098.1
OV581099.1
OV581100.1
OV581101.1
OV581102.1
OV581103.1
OV581104.1
OV581105.1
OV581106.1
OV581107.1
OV581108.1
OV581109.1
OV581110.1
OV581111.1
OV581112.1
OV581113.1
OV581114.1
OV581115.1
OV581116.1
OV581117.1
OV581118.1
OV581119.1
OV581120.1
OV581121.1
OV581122.1
OV581123.1
OV581124.1
OV581125.1
OV581126.1
OV581127.1
OV581128.1
OV581129.1
OV581130.1
OV581131.1
OV581132.1
OV581133.1
OV581134.1
OV581135.1
OV581136.1
OV581137.1
OV581138.1
OV581139.1
OV581140.1
OV581141.1
OV581142.1
OV581143.1
OV581144.1
OV581145.1
OV581146.1
OV581147.1
OV581148.1
OV581149.1
OV581150.1
OV581151.1
OV581152.1
OV581153.1
OV581154.1
OV581155.1
OV581156.1
OV581157.1
OV581158.1
OV581159.1
OV581160.1
OV581161.1
OV581162.1
OV581163.1
OV581164.1
OV581165.1
OV581166.1
OV581167.1
OV581168.1
OV581169.1
OV581170.1
OV581171.1
OV581172.1
OV581173.1
OV581174.1
OV581175.1
OV581176.1
OV581177.1
OV581178.1
OV581179.1
OV581180.1
OV581181.1
OV581182.1
OV581183.1
OV581184.1
OV581185.1
OV581186.1
OV581187.1
OV581188.1
OV581189.1
OV581190.1
OV581191.1
OV581192.1
OV581193.1
OV581194.1
OV581195.1
OV581196.1
OV581197.1
OV581198.1
OV581199.1
OV581200.1
OV581201.1
OV581202.1
OV581203.1
OV581204.1
OV581205.1
OV581206.1
OV581207.1
OV581208.1
OV581209.1
OV581210.1
OV581211.1
OV581212.1
OV581213.1
OV581214.1
OV581215.1
OV581216.1
OV581217.1
OV581218.1
OV581219.1
OV581220.1
OV581221.1
OV581222.1
OV581223.1
OV581224.1
OV581225.1
OV581226.1
OV581227.1
OV581228.1
OV581229.1
OV581230.1
OV581231.1
OV581232.1
OV581233.1
OV581234.1
OV581235.1
OV581236.1
OV581237.1
OV581238.1
OV581239.1
OV581240.1
OV581241.1
OV581242.1
OV581243.1
OV581244.1
OV581245.1
OV581246.1
OV581247.1
OV581248.1
OV581249.1
OV581250.1
OV581251.1
OV581252.1
OV581253.1
OV581254.1
OV581255.1
OV581256.1
OV581257.1
OV581258.1
OV581259.1
OV581260.1
OV581261.1
OV581262.1
OV581263.1
OV581264.1
OV581265.1
OV581266.1
OV581267.1
OV581268.1
OV581269.1
OV581270.1
OV581271.1
OV581272.1
OV581273.1
OV581274.1
OV581275.1
OV581276.1
OV581277.1
OV581278.1
OV581279.1
OV581280.1
OV581281.1
OV581282.1
OV581283.1
OV581284.1
OV581285.1
OV581286.1
OV581287.1
OV581288.1
OV581289.1
OV581290.1
OV581291.1
OV581292.1
OV581293.1
OV581294.1
OV581295.1
OV581296.1
OV581297.1
OV581298.1
OV581299.1
OV581300.1
OV581301.1
OV581302.1
OV581303.1
OV581304.1
OV581305.1
OV581306.1
OV581307.1
OV581308.1
OV581309.1
OV581310.1
OV581311.1
OV581312.1
OV581313.1
OV581314.1
OV581315.1
OV581316.1
OV581317.1
OV581318.1
OV581319.1
OV581320.1
OV581321.1
OV581322.1
OV581323.1
OV581324.1
OV581325.1
OV581326.1
OV581327.1
OV581328.1
OV581329.1
OV581330.1
OV581331.1
OV581332.1
OV581333.1
OV581334.1
OV581335.1
OV581336.1
OV581337.1
OV581338.1
OV581339.1
OV581340.1
OV581341.1
OV581342.1
OV581343.1
OV581344.1
OV581345.1
OV581346.1
OV581347.1
OV581348.1
OV581349.1
OV581350.1
OV581351.1
OV581352.1
OV581353.1
OV581354.1
OV581355.1
OV581356.1
OV581357.1
OV581358.1
OV581359.1
OV581360.1
OV581361.1
OV581362.1
OV581363.1
OV581364.1
OV581365.1
OV581366.1
OV581367.1
OV581368.1
OV581369.1
OV581370.1
OV581371.1
OV581372.1
OV581373.1
OV581374.1
OV581375.1
OV581376.1
OV581377.1
OV581378.1
OV581379.1
OV581380.1
OV581381.1
OV581382.1
OV581383.1
OV581384.1
OV581385.1
OV581386.1
OV581387.1
OV581388.1
OV581389.1
OV581390.1
OV581391.1
OV581392.1
OV581393.1
OV581394.1
OV581395.1
OV581396.1
OV581397.1
OV581398.1
OV581399.1
OV581400.1
OV581401.1
OV581402.1
OV581403.1
OV581404.1
OV581405.1
OV581406.1
OV581407.1
OV581408.1
OV581409.1
OV581410.1
OV581411.1
OV581412.1
OV581413.1
OV581414.1
OV581415.1
OV581416.1
OV581417.1
OV581418.1
OV581419.1
OV581420.1
OV581421.1
OV581422.1
OV581423.1
OV581424.1
OV581425.1
OV581426.1
OV581427.1
OV581428.1
OV581429.1
OV581430.1
OV581431.1
OV581432.1
OV581433.1
OV581434.1
OV581435.1
OV581436.1
OV581437.1
OV581438.1
OV581439.1
OV581440.1
OV581441.1
OV581442.1
OV581443.1
OV581444.1
OV581445.1
OV581446.1
OV581447.1
OV581448.1
OV581449.1
OV581450.1
OV581451.1
OV581452.1
OV581453.1
OV581454.1
OV581455.1
OV581456.1
OV581457.1
OV581458.1
OV581459.1
OV581460.1
OV581461.1
OV581462.1
OV581463.1
OV581464.1
OV581465.1
OV581466.1
OV581467.1
OV581468.1
OV581469.1
OV581470.1
OV581471.1
OV581472.1
OV581473.1
OV581474.1
OV581475.1
OV581476.1
OV581477.1
OV581478.1
OV581479.1
OV581480.1
OV581481.1
OV581482.1
OV581483.1
OV581484.1
OV581485.1
OV581486.1
OV581487.1
OV581488.1
OV581489.1
OV581490.1
OV581491.1
OV581492.1
OV581493.1
OV581494.1
OV581495.1
OV581496.1
OV581497.1
OV581498.1
OV581499.1
OV581500.1
OV581501.1
OV581502.1
OV581503.1
OV581504.1
OV581505.1
OV581506.1
OV581507.1
OV581508.1
OV581509.1
OV581510.1
OV581511.1
OV581512.1
OV581513.1
OV581514.1
OV581515.1
OV581516.1
OV581517.1
OV581518.1
OV581519.1
OV581520.1
OV581521.1
OV581522.1
OV581523.1
OV581524.1
OV581525.1
OV581526.1
OV581527.1
OV581528.1
OV581529.1
OV581530.1
OV581531.1
OV581532.1
OV581533.1
OV581534.1
OV581535.1
OV581536.1
OV581537.1
OV581538.1
OV581539.1
OV581540.1
OV581541.1
OV581542.1
OV581543.1
OV581544.1
OV581545.1
OV581546.1
OV581547.1
OV581548.1
OV581549.1
OV581550.1
OV581551.1
OV581552.1
OV581553.1
OV581554.1
OV581555.1
OV581556.1
OV581557.1
OV581558.1
OV581559.1
OV581560.1
OV581561.1
OV581562.1
OV581563.1
OV581564.1
OV581565.1
OV581566.1
OV581567.1
OV581568.1
OV581569.1
OV581570.1
OV581571.1
OV581572.1
OV581573.1
OV581574.1
OV581575.1
OV581576.1
OV581577.1
OV581578.1
OV581579.1
OV581580.1
OV581581.1
OV581582.1
OV581583.1
OV581584.1
OV581585.1
OV581586.1
OV581587.1
OV581588.1
OV581589.1
OV581590.1
OV581591.1
OV581592.1
OV581593.1
OV581594.1
OV581595.1
OV581596.1
OV581597.1
OV581598.1
OV581599.1
OV581600.1
OV581601.1
OV581602.1
OV581603.1
OV581604.1
OV581605.1
OV581606.1
OV581607.1
OV581608.1
OV581609.1
OV581610.1
OV581611.1
OV581612.1
OV581613.1
OV581614.1
OV581615.1
OV581616.1
OV581617.1
OV581618.1
OV581619.1
OV581620.1
OV581621.1
OV581622.1
OV581623.1
OV581624.1
OV581625.1
OV581626.1
OV581627.1
OV581628.1
OV581629.1
OV581630.1
OV581631.1
OV581632.1
OV581633.1
OV581634.1
OV581635.1
OV581636.1
OV581637.1
OV581638.1
OV581639.1
OV581640.1
OV581641.1
OV581642.1
OV581643.1
OV581644.1
OV581645.1
OV581646.1
OV581647.1
OV581648.1
OV581649.1
OV581650.1
OV581651.1
OV581652.1
OV581653.1
OV581654.1
OV581655.1
OV581656.1
OV581657.1
OV581658.1
OV581659.1
OV581660.1
OV581661.1
OV581662.1
OV581663.1
OV581664.1
OV581665.1
OV581666.1
OV581667.1
OV581668.1
OV581669.1
OV581670.1
OV581671.1
OV581672.1
OV581673.1
OV581674.1
OV581675.1
OV581676.1
OV581677.1
OV581678.1
OV581679.1
OV581680.1
OV581681.1
OV581682.1
OV581683.1
OV581684.1
OV581685.1
OV581686.1
OV581687.1
OV581688.1
OV581689.1
OV581690.1
OV581691.1
OV581692.1
OV581693.1
OV581694.1
OV581695.1
OV581696.1
OV581697.1
OV581698.1
OV581699.1
OV581700.1
OV581701.1
OV581702.1
OV581703.1
OV581704.1
OV581705.1
OV581706.1
OV581707.1
OV581708.1
OV581709.1
OV581710.1
OV581711.1
OV581712.1
OV581713.1
OV581714.1
OV581715.1
OV581716.1
OV581717.1
OV581718.1
OV581719.1
OV581720.1
OV581721.1
OV581722.1
OV581723.1
OV581724.1
OV581725.1
OV581726.1
OV581727.1
OV581728.1
OV581729.1
OV581730.1
OV581731.1
OV581732.1
OV581733.1
OV581734.1
OV581735.1
OV581736.1
OV581737.1
OV581738.1
OV581739.1
OV581740.1
OV581741.1
OV581742.1
OV581743.1
OV581744.1
OV581745.1
OV581746.1
OV581747.1
OV581748.1
OV581749.1
OV581750.1
OV581751.1
OV581752.1
OV581753.1
OV581754.1
OV581755.1
OV581756.1
OV581757.1
OV581758.1
OV581759.1
OV581760.1
OV581761.1
OV581762.1
OV581763.1
OV581764.1
OV581765.1
OV581766.1
OV581767.1
OV581768.1
OV581769.1
OV581770.1
OV581771.1
OV581772.1
OV581773.1
OV581774.1
OV581775.1
OV581776.1
OV581777.1
OV581778.1
OV581779.1
OV581780.1
OV581781.1
OV581782.1
OV581783.1
OV581784.1
OV581785.1
OV581786.1
OV581787.1
OV581788.1
OV581789.1
OV581790.1
OV581791.1
OV581792.1
OV581793.1
OV581794.1
OV581795.1
OV581796.1
OV581797.1
OV581798.1
OV581799.1
OV581800.1
OV581801.1
OV581802.1
OV581803.1
OV581804.1
OV581805.1
OV581806.1
OV581807.1
OV581808.1
OV581809.1
OV581810.1
OV581811.1
OV581812.1
OV581813.1
OV581814.1
OV581815.1
OV581816.1
OV581817.1
OV581818.1
OV581819.1
OV581820.1
OV581821.1
OV581822.1
OV581823.1
OV581824.1
OV581825.1
OV581826.1
OV581827.1
OV581828.1
OV581829.1
OV581830.1
OV581831.1
OV581832.1
OV581833.1
OV581834.1
OV581835.1
OV581836.1
OV581837.1
OV581838.1
OV581839.1
OV581840.1
OV581841.1
OV581842.1
OV581843.1
OV581844.1
OV581845.1
OV581846.1
OV581847.1
OV581848.1
OV581849.1
OV581850.1
OV581851.1
OV581852.1
OV581853.1
OV581854.1
OV581855.1
OV581856.1
OV581857.1
OV581858.1
OV581859.1
OV581860.1
OV581861.1
OV581862.1
OV581863.1
OV581864.1
OV581865.1
OV581866.1
OV581867.1
OV581868.1
OV581869.1
OV581870.1
OV581871.1
OV581872.1
OV581873.1
OV581874.1
OV581875.1
OV581876.1
OV581877.1
OV581878.1
OV581879.1
OV581880.1
OV581881.1
OV581882.1
OV581883.1
OV581884.1
OV581885.1
OV581886.1
OV581887.1
OV581888.1
OV581889.1
OV581890.1
OV581891.1
OV581892.1
OV581893.1
OV581894.1
OV581895.1
OV581896.1
OV581897.1
OV581898.1
OV581899.1
OV581900.1
OV581901.1
OV581902.1
OV581903.1
OV581904.1
OV581905.1
OV581906.1
OV581907.1
OV581908.1
OV581909.1
OV581910.1
OV581911.1
OV581912.1
OV581913.1
OV581914.1
OV581915.1
OV581916.1
OV581917.1
OV581918.1
OV581919.1
OV581920.1
OV581921.1
OV581922.1
OV581923.1
OV581924.1
OV581925.1
OV581926.1
OV581927.1
OV581928.1
OV581929.1
OV581930.1
OV581931.1
OV581932.1
OV581933.1
OV581934.1
OV581935.1
OV581936.1
OV581937.1
OV581938.1
OV581939.1
OV581940.1
OV581941.1
OV581942.1
OV581943.1
OV581944.1
OV581945.1
OV581946.1
OV581947.1
OV581948.1
OV581949.1
OV581950.1
OV581951.1
OV581952.1
OV581953.1
OV581954.1
OV581955.1
OV581956.1
OV581957.1
OV581958.1
OV581959.1
OV581960.1
OV581961.1
OV581962.1
OV581963.1
OV581964.1
OV581965.1
OV581966.1
OV581967.1
OV581968.1
OV581969.1
OV581970.1
OV581971.1
OV581972.1
OV581973.1
OV581974.1
OV581975.1
OV581976.1
OV581977.1
OV581978.1
OV581979.1
OV581980.1
OV581981.1
OV581982.1
OV581983.1
OV581984.1
OV581985.1
OV581986.1
OV581987.1
OV581988.1
OV581989.1
OV581990.1
OV581991.1
OV581992.1
OV581993.1
OV581994.1
OV581995.1
OV581996.1
OV581997.1
OV581998.1
OV581999.1
OV582000.1
OV582001.1
OV582002.1
OV582003.1
OV582004.1
OV582005.1
OV582006.1
OV582007.1
OV582008.1
OV582009.1
OV582010.1
OV582011.1
OV582012.1
OV582013.1
OV582014.1
OV582015.1
OV582016.1
OV582017.1
OV582018.1
OV582019.1
OV582020.1
OV582021.1
OV582022.1
OV582023.1
OV582024.1
OV582025.1
OV582026.1
OV582027.1
OV582028.1
OV582029.1
OV582030.1
OV582031.1
OV582032.1
OV582033.1
OV582034.1
OV582035.1
OV582036.1
OV582037.1
OV582038.1
OV582039.1
OV582040.1
OV582041.1
OV582042.1
OV582043.1
OV582044.1
OV582045.1
OV582046.1
OV582047.1
OV582048.1
OV582049.1
OV582050.1
OV582051.1
OV582052.1
OV582053.1
OV582054.1
OV582055.1
OV582056.1
OV582057.1
OV582058.1
OV582059.1
OV582060.1
OV582061.1
OV582062.1
OV582063.1
OV582064.1
OV582065.1
OV582066.1
OV582067.1
OV582068.1
OV582069.1
OV582070.1
OV582071.1
OV582072.1
OV582073.1
OV582074.1
OV582075.1
OV582076.1
OV582077.1
OV582078.1
OV582079.1
OV582080.1
OV582081.1
OV582082.1
OV582083.1
OV582084.1
OV582085.1
OV582086.1
OV582087.1
OV582088.1
OV582089.1
OV582090.1
OV582091.1
OV582092.1
OV582093.1
OV582094.1
OV582095.1
OV582096.1
OV582097.1
OV582098.1
OV582099.1
OV582100.1
OV582101.1
OV582102.1
OV582103.1
OV582104.1
OV582105.1
OV582106.1
OV582107.1
OV582108.1
OV582109.1
OV582110.1
OV582111.1
OV582112.1
OV582113.1
OV582114.1
OV582115.1
OV582116.1
OV582117.1
OV582118.1
OV582119.1
OV582120.1
OV582121.1
OV582122.1
OV582123.1
OV582124.1
OV582125.1
OV582126.1
OV582127.1
OV582128.1
OV582129.1
OV582130.1
OV582131.1
OV582132.1
OV582133.1
OV582134.1
OV582135.1
OV582136.1
OV582137.1
OV582138.1
OV582139.1
OV582140.1
OV582141.1
OV582142.1
OV582143.1
OV582144.1
OV582145.1
OV582146.1
OV582147.1
OV582148.1
OV582149.1
OV582150.1
OV582151.1
OV582152.1
OV582153.1
OV582154.1
OV582155.1
OV582156.1
OV582157.1
OV582158.1
OV582159.1
OV582160.1
OV582161.1
OV582162.1
OV582163.1
OV582164.1
OV582165.1
OV582166.1
OV582167.1
OV582168.1
OV582169.1
OV582170.1
OV582171.1
OV582172.1
OV582173.1
OV582174.1
OV582175.1
OV582176.1
OV582177.1
OV582178.1
OV582179.1
OV582180.1
OV582181.1
OV582182.1
OV582183.1
OV582184.1
OV582185.1
OV582186.1
OV582187.1
OV582188.1
OV582189.1
OV582190.1
OV582191.1
OV582192.1
OV582193.1
OV582194.1
OV582195.1
OV582196.1
OV582197.1
OV582198.1
OV582199.1
OV582200.1
OV582201.1
OV582202.1
OV582203.1
OV582204.1
OV582205.1
OV582206.1
OV582207.1
OV582208.1
OV582209.1
OV582210.1
OV582211.1
OV582212.1
OV582213.1
OV582214.1
OV582215.1
OV582216.1
OV582217.1
OV582218.1
OV582219.1
OV582220.1
OV582221.1
OV582222.1
OV582223.1
OV582224.1
OV582225.1
OV582226.1
OV582227.1
OV582228.1
OV582229.1
OV582230.1
OV582231.1
OV582232.1
OV582233.1
OV582234.1
OV582235.1
OV582236.1
OV582237.1
OV582238.1
OV582239.1
OV582240.1
OV582241.1
OV582242.1
OV582243.1
OV582244.1
OV582245.1
OV582246.1
OV582247.1
OV582248.1
OV582249.1
OV582250.1
OV582251.1
OV582252.1
OV582253.1
OV582254.1
OV582255.1
OV582256.1
OV582257.1
OV582258.1
OV582259.1
OV582260.1
OV582261.1
OV582262.1
OV582263.1
OV582264.1
OV582265.1
OV582266.1
OV582267.1
OV582268.1
OV582269.1
OV582270.1
OV582271.1
OV582272.1
OV582273.1
OV582274.1
OV582275.1
OV582276.1
OV582277.1
OV582278.1
OV582279.1
OV582280.1
OV582281.1
OV582282.1
OV582283.1
OV582284.1
OV582285.1
OV582286.1
OV582287.1
OV582288.1
OV582289.1
OV582290.1
OV582291.1
OV582292.1
OV582293.1
OV582294.1
OV582295.1
OV582296.1
OV582297.1
OV582298.1
OV582299.1
OV582300.1
OV582301.1
OV582302.1
OV582303.1
OV582304.1
OV582305.1
OV582306.1
OV582307.1
OV582308.1
OV582309.1
OV582310.1
OV582311.1
OV582312.1
OV582313.1
OV582314.1
OV582315.1
OV582316.1
OV582317.1
OV582318.1
OV582319.1
OV582320.1
OV582321.1
OV582322.1
OV582323.1
OV582324.1
OV582325.1
OV582326.1
OV582327.1
OV582328.1
OV582329.1
OV582330.1
OV582331.1
OV582332.1
OV582333.1
OV582334.1
OV582335.1
OV582336.1
OV582337.1
OV582338.1
OV582339.1
OV582340.1
OV582341.1
OV582342.1
OV582343.1
OV582344.1
OV582345.1
OV582346.1
OV582347.1
OV582348.1
OV582349.1
OV582350.1
OV582351.1
OV582352.1
OV582353.1
OV582354.1
OV582355.1
OV582356.1
OV582357.1
OV582358.1
OV582359.1
OV582360.1
OV582361.1
OV582362.1
OV582363.1
OV582364.1
OV582365.1
OV582366.1
OV582367.1
OV582368.1
OV582369.1
OV582370.1
OV582371.1
OV582372.1
OV582373.1
OV582374.1
OV582375.1
OV582376.1
OV582377.1
OV582378.1
OV582379.1
OV582380.1
OV582381.1
OV582382.1
OV582383.1
OV582384.1
OV582385.1
OV582386.1
OV582387.1
OV582388.1
OV582389.1
OV582390.1
OV582391.1
OV582392.1
OV582393.1
OV582394.1
OV582395.1
OV582396.1
OV582397.1
OV582398.1
OV582399.1
OV582400.1
OV582401.1
OV582402.1
OV582403.1
OV582404.1
OV582405.1
OV582406.1
OV582407.1
OV582408.1
OV582409.1
OV582410.1
OV582411.1
OV582412.1
OV582413.1
OV582414.1
OV582415.1
OV582416.1
OV582417.1
OV582418.1
OV582419.1
OV582420.1
OV582421.1
OV582422.1
OV582423.1
OV582424.1
OV582425.1
OV582426.1
OV582427.1
OV582428.1
OV582429.1
OV582430.1
OV582431.1
OV582432.1
OV582433.1
OV582434.1
OV582435.1
OV582436.1
OV582437.1
OV582438.1
OV582439.1
OV582440.1
OV582441.1
OV582442.1
OV582443.1
OV582444.1
OV582445.1
OV582446.1
OV582447.1
OV582448.1
OV582449.1
OV582450.1
OV582451.1
OV582452.1
OV582453.1
OV582454.1
OV582455.1
OV582456.1
OV582457.1
OV582458.1
OV582459.1
OV582460.1
OV582461.1
OV582462.1
OV582463.1
OV582464.1
OV582465.1
OV582466.1
OV582467.1
OV582468.1
OV582469.1
OV582470.1
OV582471.1
OV582472.1
OV582473.1
OV582474.1
OV582475.1
OV582476.1
OV582477.1
OV582478.1
OV582479.1
OV582480.1
OV582481.1
OV582482.1
OV582483.1
OV582484.1
OV582485.1
OV582486.1
OV582487.1
OV582488.1
OV582489.1
OV582490.1
OV582491.1
OV582492.1
OV582493.1
OV582494.1
OV582495.1
OV582496.1
OV582497.1
OV582498.1
OV582499.1
OV582500.1
OV582501.1
OV582502.1
OV582503.1
OV582504.1
OV582505.1
OV582506.1
OV582507.1
OV582508.1
OV582509.1
OV582510.1
OV582511.1
OV582512.1
OV582513.1
OV582514.1
OV582515.1
OV582516.1
OV582517.1
OV582518.1
OV582519.1
OV582520.1
OV582521.1
OV582522.1
OV582523.1
OV582524.1
OV582525.1
OV582526.1
OV582527.1
OV582528.1
OV582529.1
OV582530.1
OV582531.1
OV582532.1
OV582533.1
OV582534.1
OV582535.1
OV582536.1
OV582537.1
OV582538.1
OV582539.1
OV582540.1
OV582541.1
OV582542.1
OV582543.1
OV582544.1
OV582545.1
OV582546.1
OV582547.1
OV582548.1
OV582549.1
OV582550.1
OV582551.1
OV582552.1
OV582553.1
OV582554.1
OV582555.1
OV582556.1
OV582557.1
OV582558.1
OV582559.1
OV582560.1
OV582561.1
OV582562.1
OV582563.1
OV582564.1
OV582565.1
OV582566.1
OV582567.1
OV582568.1
OV582569.1
OV582570.1
OV582571.1
OV582572.1
OV582573.1
OV582574.1
OV582575.1
OV582576.1
OV582577.1
OV582578.1
OV582579.1
OV582580.1
OV582581.1
OV582582.1
OV582583.1
OV582584.1
OV582585.1
OV582586.1
OV582587.1
OV582588.1
OV582589.1
OV582590.1
OV582591.1
OV582592.1
OV582593.1
OV582594.1
OV582595.1
OV582596.1
OV582597.1
OV582598.1
OV582599.1
OV582600.1
OV582601.1
OV582602.1
OV582603.1
OV582604.1
OV582605.1
OV582606.1
OV582607.1
OV582608.1
OV582609.1
OV582610.1
OV582611.1
OV582612.1
OV582613.1
OV582614.1
OV582615.1
OV582616.1
OV582617.1
OV582618.1
OV582619.1
OV582620.1
OV582621.1
OV582622.1
OV582623.1
OV582624.1
OV582625.1
OV582626.1
OV582627.1
OV582628.1
OV582629.1
OV582630.1
OV582631.1
OV582632.1
OV582633.1
OV582634.1
OV582635.1
OV582636.1
OV582637.1
OV582638.1
OV582639.1
OV582640.1
OV582641.1
OV582642.1
OV582643.1
OV582644.1
OV582645.1
OV582646.1
OV582647.1
OV582648.1
OV582649.1
OV582650.1
OV582651.1
OV582652.1
OV582653.1
OV582654.1
OV582655.1
OV582656.1
OV582657.1
OV582658.1
OV582659.1
OV582660.1
OV582661.1
OV582662.1
OV582663.1
OV582664.1
OV582665.1
OV582666.1
OV582667.1
OV582668.1
OV582669.1
OV582670.1
OV582671.1
OV582672.1
OV582673.1
OV582674.1
OV582675.1
OV582676.1
OV582677.1
OV582678.1
OV582679.1
OV582680.1
OV582681.1
OV582682.1
OV582683.1
OV582684.1
OV582685.1
OV582686.1
OV582687.1
OV582688.1
OV582689.1
OV582690.1
OV582691.1
OV582692.1
OV582693.1
OV582694.1
OV582695.1
OV582696.1
OV582697.1
OV582698.1
OV582699.1
OV582700.1
OV582701.1
OV582702.1
OV582703.1
OV582704.1
OV582705.1
OV582706.1
OV582707.1
OV582708.1
OV582709.1
OV582710.1
OV582711.1
OV582712.1
OV582713.1
OV582714.1
OV582715.1
OV582716.1
OV582717.1
OV582718.1
OV582719.1
OV582720.1
OV582721.1
OV582722.1
OV582723.1
OV582724.1
OV582725.1
OV582726.1
OV582727.1
OV582728.1
OV582729.1
OV582730.1
OV582731.1
OV582732.1
OV582733.1
OV582734.1
OV582735.1
OV582736.1
OV582737.1
OV582738.1
OV582739.1
OV582740.1
OV582741.1
OV582742.1
OV582743.1
OV582744.1
OV582745.1
OV582746.1
OV582747.1
OV582748.1
OV582749.1
OV582750.1
OV582751.1
OV582752.1
OV582753.1
OV582754.1
OV582755.1
OV582756.1
OV582757.1
OV582758.1
OV582759.1
OV582760.1
OV582761.1
OV582762.1
OV582763.1
OV582764.1
OV582765.1
OV582766.1
OV582767.1
OV582768.1
OV582769.1
OV582770.1
OV582771.1
OV582772.1
OV582773.1
OV582774.1
OV582775.1
OV582776.1
OV582777.1
OV582778.1
OV582779.1
OV582780.1
OV582781.1
OV582782.1
OV582783.1
OV582784.1
OV582785.1
OV582786.1
OV582787.1
OV582788.1
OV582789.1
OV582790.1
OV582791.1
OV582792.1
OV582793.1
OV582794.1
OV582795.1
OV582796.1
OV582797.1
OV582798.1
OV582799.1
OV582800.1
OV582801.1
OV582802.1
OV582803.1
OV582804.1
OV582805.1
OV582806.1
OV582807.1
OV582808.1
OV582809.1
OV582810.1
OV582811.1
OV582812.1
OV582813.1
OV582814.1
OV582815.1
OV582816.1
OV582817.1
OV582818.1
OV582819.1
OV582820.1
OV582821.1
OV582822.1
OV582823.1
OV582824.1
OV582825.1
OV582826.1
OV582827.1
OV582828.1
OV582829.1
OV582830.1
OV582831.1
OV582832.1
OV582833.1
OV582834.1
OV582835.1
OV582836.1
OV582837.1
OV582838.1
OV582839.1
OV582840.1
OV582841.1
OV582842.1
OV582843.1
OV582844.1
OV582845.1
OV582846.1
OV582847.1
OV582848.1
OV582849.1
OV582850.1
OV582851.1
OV582852.1
OV582853.1
OV582854.1
OV582855.1
OV582856.1
OV582857.1
OV582858.1
OV582859.1
OV582860.1
OV582861.1
OV582862.1
OV582863.1
OV582864.1
OV582865.1
OV582866.1
OV582867.1
OV582868.1
OV582869.1
OV582870.1
OV582871.1
OV582872.1
OV582873.1
OV582874.1
OV582875.1
OV582876.1
OV582877.1
OV582878.1
OV582879.1
OV582880.1
OV582881.1
OV582882.1
OV582883.1
OV582884.1
OV582885.1
OV582886.1
OV582887.1
OV582888.1
OV582889.1
OV582890.1
OV582891.1
OV582892.1
OV582893.1
OV582894.1
OV582895.1
OV582896.1
OV582897.1
OV582898.1
OV582899.1
OV582900.1
OV582901.1
OV582902.1
OV582903.1
OV582904.1
OV582905.1
OV582906.1
OV582907.1
OV582908.1
OV582909.1
OV582910.1
OV582911.1
OV582912.1
OV582913.1
OV582914.1
OV582915.1
OV582916.1
OV582917.1
OV582918.1
OV582919.1
OV582920.1
OV582921.1
OV582922.1
OV582923.1
OV582924.1
OV582925.1
OV582926.1
OV582927.1
OV582928.1
OV582929.1
OV582930.1
OV582931.1
OV582932.1
OV582933.1
OV582934.1
OV582935.1
OV582936.1
OV582937.1
OV582938.1
OV582939.1
OV582940.1
OV582941.1
OV582942.1
OV582943.1
OV582944.1
OV582945.1
OV582946.1
OV582947.1
OV582948.1
OV582949.1
OV582950.1
OV582951.1
OV582952.1
OV582953.1
OV582954.1
OV582955.1
OV582956.1
OV582957.1
OV582958.1
OV582959.1
OV582960.1
OV582961.1
OV582962.1
OV582963.1
OV582964.1
OV582965.1
OV582966.1
OV582967.1
OV582968.1
OV582969.1
OV582970.1
OV582971.1
OV582972.1
OV582973.1
OV582974.1
OV582975.1
OV582976.1
OV582977.1
OV582978.1
OV582979.1
OV582980.1
OV582981.1
OV582982.1
OV582983.1
OV582984.1
OV582985.1
OV582986.1
OV582987.1
OV582988.1
OV582989.1
OV582990.1
OV582991.1
OV582992.1
OV582993.1
OV582994.1
OV582995.1
OV582996.1
OV582997.1
OV582998.1
OV582999.1
OV583000.1
OV583001.1
OV583002.1
OV583003.1
OV583004.1
OV583005.1
OV583006.1
OV583007.1
OV583008.1
OV583009.1
OV583010.1
OV583011.1
OV583012.1
OV583013.1
OV583014.1
OV583015.1
OV583016.1
OV583017.1
OV583018.1
OV583019.1
OV583020.1
OV583021.1
OV583022.1
OV583023.1
OV583024.1
OV583025.1
OV583026.1
OV583027.1
OV583028.1
OV583029.1
OV583030.1
OV583031.1
OV583032.1
OV583033.1
OV583034.1
OV583035.1
OV583036.1
OV583037.1
OV583038.1
OV583039.1
OV583040.1
OV583041.1
OV583042.1
OV583043.1
OV583044.1
OV583045.1
OV583046.1
OV583047.1
OV583048.1
OV583049.1
OV583050.1
OV583051.1
OV583052.1
OV583053.1
OV583054.1
OV583055.1
OV583056.1
OV583057.1
OV583058.1
OV583059.1
OV583060.1
OV583061.1
OV583062.1
OV583063.1
OV583064.1
OV583065.1
OV583066.1
OV583067.1
OV583068.1
OV583069.1
OV583070.1
OV583071.1
OV583072.1
OV583073.1
OV583074.1
OV583075.1
OV583076.1
OV583077.1
OV583078.1
OV583079.1
OV583080.1
OV583081.1
OV583082.1
OV583083.1
OV583084.1
OV583085.1
OV583086.1
OV583087.1
OV583088.1
OV583089.1
OV583090.1
OV583091.1
OV583092.1
OV583093.1
OV583094.1
OV583095.1
OV583096.1
OV583097.1
OV583098.1
OV583099.1
OV583100.1
OV583101.1
OV583102.1
OV583103.1
OV583104.1
OV583105.1
OV583106.1
OV583107.1
OV583108.1
OV583109.1
OV583110.1
OV583111.1
OV583112.1
OV583113.1
OV583114.1
OV583115.1
OV583116.1
OV583117.1
OV583118.1
OV583119.1
OV583120.1
OV583121.1
OV583122.1
OV583123.1
OV583124.1
OV583125.1
OV583126.1
OV583127.1
OV583128.1
OV583129.1
OV583130.1
OV583131.1
OV583132.1
OV583133.1
OV583134.1
OV583135.1
OV583136.1
OV583137.1
OV583138.1
OV583139.1
OV583140.1
OV583141.1
OV583142.1
OV583143.1
OV583144.1
OV583145.1
OV583146.1
OV583147.1
OV583148.1
OV583149.1
OV583150.1
OV583151.1
OV583152.1
OV583153.1
OV583154.1
OV583155.1
OV583156.1
OV583157.1
OV583158.1
OV583159.1
OV583160.1
OV583161.1
OV583162.1
OV583163.1
OV583164.1
OV583165.1
OV583166.1
OV583167.1
OV583168.1
OV583169.1
OV583170.1
OV583171.1
OV583172.1
OV583173.1
OV583174.1
OV583175.1
OV583176.1
OV583177.1
OV583178.1
OV583179.1
OV583180.1
OV583181.1
OV583182.1
OV583183.1
OV583184.1
OV583185.1
OV583186.1
OV583187.1
OV583188.1
OV583189.1
OV583190.1
OV583191.1
OV583192.1
OV583193.1
OV583194.1
OV583195.1
OV583196.1
OV583197.1
OV583198.1
OV583199.1
OV583200.1
OV583201.1
OV583202.1
OV583203.1
OV583204.1
OV583205.1
OV583206.1
OV583207.1
OV583208.1
OV583209.1
OV583210.1
OV583211.1
OV583212.1
OV583213.1
OV583214.1
OV583215.1
OV583216.1
OV583217.1
OV583218.1
OV583219.1
OV583220.1
OV583221.1
OV583222.1
OV583223.1
OV583224.1
OV583225.1
OV583226.1
OV583227.1
OV583228.1
OV583229.1
OV583230.1
OV583231.1
OV583232.1
OV583233.1
OV583234.1
OV583235.1
OV583236.1
OV583237.1
OV583238.1
OV583239.1
OV583240.1
OV583241.1
OV583242.1
OV583243.1
OV583244.1
OV583245.1
OV583246.1
OV583247.1
OV583248.1
OV583249.1
OV583250.1
OV583251.1
OV583252.1
OV583253.1
OV583254.1
OV583255.1
OV583256.1
OV583257.1
OV583258.1
OV583259.1
OV583260.1
OV583261.1
OV583262.1
OV583263.1
OV583264.1
OV583265.1
OV583266.1
OV583267.1
OV583268.1
OV583269.1
OV583270.1
OV583271.1
OV583272.1
OV583273.1
OV583274.1
OV583275.1
OV583276.1
OV583277.1
OV583278.1
OV583279.1
OV583280.1
OV583281.1
OV583282.1
OV583283.1
OV583284.1
OV583285.1
OV583286.1
OV583287.1
OV583288.1
OV583289.1
OV583290.1
OV583291.1
OV583292.1
OV583293.1
OV583294.1
OV583295.1
OV583296.1
OV583297.1
OV583298.1
OV583299.1
OV583300.1
OV583301.1
OV583302.1
OV583303.1
OV583304.1
OV583305.1
OV583306.1
OV583307.1
OV583308.1
OV583309.1
OV583310.1
OV583311.1
OV583312.1
OV583313.1
OV583314.1
OV583315.1
OV583316.1
OV583317.1
OV583318.1
OV583319.1
OV583320.1
OV583321.1
OV583322.1
OV583323.1
OV583324.1
OV583325.1
OV583326.1
OV583327.1
OV583328.1
OV583329.1
OV583330.1
OV583331.1
OV583332.1
OV583333.1
OV583334.1
OV583335.1
OV583336.1
OV583337.1
OV583338.1
OV583339.1
OV583340.1
OV583341.1
OV583342.1
OV583343.1
OV583344.1
OV583345.1
OV583346.1
OV583347.1
OV583348.1
OV583349.1
OV583350.1
OV583351.1
OV583352.1
OV583353.1
OV583354.1
OV583355.1
OV583356.1
OV583357.1
OV583358.1
OV583359.1
OV583360.1
OV583361.1
OV583362.1
OV583363.1
OV583364.1
OV583365.1
OV583366.1
OV583367.1
OV583368.1
OV583369.1
OV583370.1
OV583371.1
OV583372.1
OV583373.1
OV583374.1
OV583375.1
OV583376.1
OV583377.1
OV583378.1
OV583379.1
OV583380.1
OV583381.1
OV583382.1
OV583383.1
OV583384.1
OV583385.1
OV583386.1
OV583387.1
OV583388.1
OV583389.1
OV583390.1
OV583391.1
OV583392.1
OV583393.1
OV583394.1
OV583395.1
OV583396.1
OV583397.1
OV583398.1
OV583399.1
OV583400.1
OV583401.1
OV583402.1
OV583403.1
OV583404.1
OV583405.1
OV583406.1
OV583407.1
OV583408.1
OV583409.1
OV583410.1
OV583411.1
OV583412.1
OV583413.1
OV583414.1
OV583415.1
OV583416.1
OV583417.1
OV583418.1
OV583419.1
OV583420.1
OV583421.1
OV583422.1
OV583423.1
OV583424.1
OV583425.1
OV583426.1
OV583427.1
OV583428.1
OV583429.1
OV583430.1
OV583431.1
OV583432.1
OV583433.1
OV583434.1
OV583435.1
OV583436.1
OV583437.1
OV583438.1
OV583439.1
OV583440.1
OV583441.1
OV583442.1
OV583443.1
OV583444.1
OV583445.1
OV583446.1
OV583447.1
OV583448.1
OV583449.1
OV583450.1
OV583451.1
OV583452.1
OV583453.1
OV583454.1
OV583455.1
OV583456.1
OV583457.1
OV583458.1
OV583459.1
OV583460.1
OV583461.1
OV583462.1
OV583463.1
OV583464.1
OV583465.1
OV583466.1
OV583467.1
OV583468.1
OV583469.1
OV583470.1
OV583471.1
OV583472.1
OV583473.1
OV583474.1
OV583475.1
OV583476.1
OV583477.1
OV583478.1
OV583479.1
OV583480.1
OV583481.1
OV583482.1
OV583483.1
OV583484.1
OV583485.1
OV583486.1
OV583487.1
OV583488.1
OV583489.1
OV583490.1
OV583491.1
OV583492.1
OV583493.1
OV583494.1
OV583495.1
OV583496.1
OV583497.1
OV583498.1
OV583499.1
OV583500.1
OV583501.1
OV583502.1
OV583503.1
OV583504.1
OV583505.1
OV583506.1
OV583507.1
OV583508.1
OV583509.1
OV583510.1
OV583511.1
OV583512.1
OV583513.1
OV583514.1
OV583515.1
OV583516.1
OV583517.1
OV583518.1
OV583519.1
OV583520.1
OV583521.1
OV583522.1
OV583523.1
OV583524.1
OV583525.1
OV583526.1
OV583527.1
OV583528.1
OV583529.1
OV583530.1
OV583531.1
OV583532.1
OV583533.1
OV583534.1
OV583535.1
OV583536.1
OV583537.1
OV583538.1
OV583539.1
OV583540.1
OV583541.1
OV583542.1
OV583543.1
OV583544.1
OV583545.1
OV583546.1
OV583547.1
OV583548.1
OV583549.1
OV583550.1
OV583551.1
OV583552.1
OV583553.1
OV583554.1
OV583555.1
OV583556.1
OV583557.1
OV583558.1
OV583559.1
OV583560.1
OV583561.1
OV583562.1
OV583563.1
OV583564.1
OV583565.1
OV583566.1
OV583567.1
OV583568.1
OV583569.1
OV583570.1
OV583571.1
OV583572.1
OV583573.1
OV583574.1
OV583575.1
OV583576.1
OV583577.1
OV583578.1
OV583579.1
OV583580.1
OV583581.1
OV583582.1
OV583583.1
OV583584.1
OV583585.1
OV583586.1
OV583587.1
OV583588.1
OV583589.1
OV583590.1
OV583591.1
OV583592.1
OV583593.1
OV583594.1
OV583595.1
OV583596.1
OV583597.1
OV583598.1
OV583599.1
OV583600.1
OV583601.1
OV583602.1
OV583603.1
OV583604.1
OV583605.1
OV583606.1
OV583607.1
OV583608.1
OV583609.1
OV583610.1
OV583611.1
OV583612.1
OV583613.1
OV583614.1
OV583615.1
OV583616.1
OV583617.1
OV583618.1
OV583619.1
OV583620.1
OV583621.1
OV583622.1
OV583623.1
OV583624.1
OV583625.1
OV583626.1
OV583627.1
OV583628.1
OV583629.1
OV583630.1
OV583631.1
OV583632.1
OV583633.1
OV583634.1
OV583635.1
OV583636.1
OV583637.1
OV583638.1
OV583639.1
OV583640.1
OV583641.1
OV583642.1
OV583643.1
OV583644.1
OV583645.1
OV583646.1
OV583647.1
OV583648.1
OV583649.1
OV583650.1
OV583651.1
OV583652.1
OV583653.1
OV583654.1
OV583655.1
OV583656.1
OV583657.1
OV583658.1
OV583659.1
OV583660.1
OV583661.1
OV583662.1
OV583663.1
OV583664.1
OV583665.1
OV583666.1
OV583667.1
OV583668.1
OV583669.1
OV583670.1
OV583671.1
OV583672.1
OV583673.1
OV583674.1
OV583675.1
OV583676.1
OV583677.1
OV583678.1
OV583679.1
OV583680.1
OV583681.1
OV583682.1
OV583683.1
OV583684.1
OV583685.1
OV583686.1
OV583687.1
OV583688.1
OV583689.1
OV583690.1
OV583691.1
OV583692.1
OV583693.1
OV583694.1
OV583695.1
OV583696.1
OV583697.1
OV583698.1
OV583699.1
OV583700.1
OV583701.1
OV583702.1
OV583703.1
OV583704.1
OV583705.1
OV583706.1
OV583707.1
OV583708.1
OV583709.1
OV583710.1
OV583711.1
OV583712.1
OV583713.1
OV583714.1
OV583715.1
OV583716.1
OV583717.1
OV583718.1
OV583719.1
OV583720.1
OV583721.1
OV583722.1
OV583723.1
OV583724.1
OV583725.1
OV583726.1
OV583727.1
OV583728.1
OV583729.1
OV583730.1
OV583731.1
OV583732.1
OV583733.1
OV583734.1
OV583735.1
OV583736.1
OV583737.1
OV583738.1
OV583739.1
OV583740.1
OV583741.1
OV583742.1
OV583743.1
OV583744.1
OV583745.1
OV583746.1
OV583747.1
OV583748.1
OV583749.1
OV583750.1
OV583751.1
OV583752.1
OV583753.1
OV583754.1
OV583755.1
OV583756.1
OV583757.1
OV583758.1
OV583759.1
OV583760.1
OV583761.1
OV583762.1
OV583763.1
OV583764.1
OV583765.1
OV583766.1
OV583767.1
OV583768.1
OV583769.1
OV583770.1
OV583771.1
OV583772.1
OV583773.1
OV583774.1
OV583775.1
OV583776.1
OV583777.1
OV583778.1
OV583779.1
OV583780.1
OV583781.1
OV583782.1
OV583783.1
OV583784.1
OV583785.1
OV583786.1
OV583787.1
OV583788.1
OV583789.1
OV583790.1
OV583791.1
OV583792.1
OV583793.1
OV583794.1
OV583795.1
OV583796.1
OV583797.1
OV583798.1
OV583799.1
OV583800.1
OV583801.1
OV583802.1
OV583803.1
OV583804.1
OV583805.1
OV583806.1
OV583807.1
OV583808.1
OV583809.1
OV583810.1
OV583811.1
OV583812.1
OV583813.1
OV583814.1
OV583815.1
OV583816.1
OV583817.1
OV583818.1
OV583819.1
OV583820.1
OV583821.1
OV583822.1
OV583823.1
OV583824.1
OV583825.1
OV583826.1
OV583827.1
OV583828.1
OV583829.1
OV583830.1
OV583831.1
OV583832.1
OV583833.1
OV583834.1
OV583835.1
OV583836.1
OV583837.1
OV583838.1
OV583839.1
OV583840.1
OV583841.1
OV583842.1
OV583843.1
OV583844.1
OV583845.1
OV583846.1
OV583847.1
OV583848.1
OV583849.1
OV583850.1
OV583851.1
OV583852.1
OV583853.1
OV583854.1
OV583855.1
OV583856.1
OV583857.1
OV583858.1
OV583859.1
OV583860.1
OV583861.1
OV583862.1
OV583863.1
OV583864.1
OV583865.1
OV583866.1
OV583867.1
OV583868.1
OV583869.1
OV583870.1
OV583871.1
OV583872.1
OV583873.1
OV583874.1
OV583875.1
OV583876.1
OV583877.1
OV583878.1
OV583879.1
OV583880.1
OV583881.1
OV583882.1
OV583883.1
OV583884.1
OV583885.1
OV583886.1
OV583887.1
OV583888.1
OV583889.1
OV583890.1
OV583891.1
OV583892.1
OV583893.1
OV583894.1
OV583895.1
OV583896.1
OV583897.1
OV583898.1
OV583899.1
OV583900.1
OV583901.1
OV583902.1
OV583903.1
OV583904.1
OV583905.1
OV583906.1
OV583907.1
OV583908.1
OV583909.1
OV583910.1
OV583911.1
OV583912.1
OV583913.1
OV583914.1
OV583915.1
OV583916.1
OV583917.1
OV583918.1
OV583919.1
OV583920.1
OV583921.1
OV583922.1
OV583923.1
OV583924.1
OV583925.1
OV583926.1
OV583927.1
OV583928.1
OV583929.1
OV583930.1
OV583931.1
OV583932.1
OV583933.1
OV583934.1
OV583935.1
OV583936.1
OV583937.1
OV583938.1
OV583939.1
OV583940.1
OV583941.1
OV583942.1
OV583943.1
OV583944.1
OV583945.1
OV583946.1
OV583947.1
OV583948.1
OV583949.1
OV583950.1
OV583951.1
OV583952.1
OV583953.1
OV583954.1
OV583955.1
OV583956.1
OV583957.1
OV583958.1
OV583959.1
OV583960.1
OV583961.1
OV583962.1
OV583963.1
OV583964.1
OV583965.1
OV583966.1
OV583967.1
OV583968.1
OV583969.1
OV583970.1
OV583971.1
OV583972.1
OV583973.1
OV583974.1
OV583975.1
OV583976.1
OV583977.1
OV583978.1
OV583979.1
OV583980.1
OV583981.1
OV583982.1
OV583983.1
OV583984.1
OV583985.1
OV583986.1
OV583987.1
OV583988.1
OV583989.1
OV583990.1
OV583991.1
OV583992.1
OV583993.1
OV583994.1
OV583995.1
OV583996.1
OV583997.1
OV583998.1
OV583999.1
OV584000.1
OV584001.1
OV584002.1
OV584003.1
OV584004.1
OV584005.1
OV584006.1
OV584007.1
OV584008.1
OV584009.1
OV584010.1
OV584011.1
OV584012.1
OV584013.1
OV584014.1
OV584015.1
OV584016.1
OV584017.1
OV584018.1
OV584019.1
OV584020.1
OV584021.1
OV584022.1
OV584023.1
OV584024.1
OV584025.1
OV584026.1
OV584027.1
OV584028.1
OV584029.1
OV584030.1
OV584031.1
OV584032.1
OV584033.1
OV584034.1
OV584035.1
OV584036.1
OV584037.1
OV584038.1
OV584039.1
OV584040.1
OV584041.1
OV584042.1
OV584043.1
OV584044.1
OV584045.1
OV584046.1
OV584047.1
OV584048.1
OV584049.1
OV584050.1
OV584051.1
OV584052.1
OV584053.1
OV584054.1
OV584055.1
OV584056.1
OV584057.1
OV584058.1
OV584059.1
OV584060.1
OV584061.1
OV584062.1
OV584063.1
OV584064.1
OV584065.1
OV584066.1
OV584067.1
OV584068.1
OV584069.1
OV584070.1
OV584071.1
OV584072.1
OV584073.1
OV584074.1
OV584075.1
OV584076.1
OV584077.1
OV584078.1
OV584079.1
OV584080.1
OV584081.1
OV584082.1
OV584083.1
OV584084.1
OV584085.1
OV584086.1
OV584087.1
OV584088.1
OV584089.1
OV584090.1
OV584091.1
OV584092.1
OV584093.1
OV584094.1
OV584095.1
OV584096.1
OV584097.1
OV584098.1
OV584099.1
OV584100.1
OV584101.1
OV584102.1
OV584103.1
OV584104.1
OV584105.1
OV584106.1
OV584107.1
OV584108.1
OV584109.1
OV584110.1
OV584111.1
OV584112.1
OV584113.1
OV584114.1
OV584115.1
OV584116.1
OV584117.1
OV584118.1
OV584119.1
OV584120.1
OV584121.1
OV584122.1
OV584123.1
OV584124.1
OV584125.1
OV584126.1
OV584127.1
OV584128.1
OV584129.1
OV584130.1
OV584131.1
OV584132.1
OV584133.1
OV584134.1
OV584135.1
OV584136.1
OV584137.1
OV584138.1
OV584139.1
OV584140.1
OV584141.1
OV584142.1
OV584143.1
OV584144.1
OV584145.1
OV584146.1
OV584147.1
OV584148.1
OV584149.1
OV584150.1
OV584151.1
OV584152.1
OV584153.1
OV584154.1
OV584155.1
OV584156.1
OV584157.1
OV584158.1
OV584159.1
OV584160.1
OV584161.1
OV584162.1
OV584163.1
OV584164.1
OV584165.1
OV584166.1
OV584167.1
OV584168.1
OV584169.1
OV584170.1
OV584171.1
OV584172.1
OV584173.1
OV584174.1
OV584175.1
OV584176.1
OV584177.1
OV584178.1
OV584179.1
OV584180.1
OV584181.1
OV584182.1
OV584183.1
OV584184.1
OV584185.1
OV584186.1
OV584187.1
OV584188.1
OV584189.1
OV584190.1
OV584191.1
OV584192.1
OV584193.1
OV584194.1
OV584195.1
OV584196.1
OV584197.1
OV584198.1
OV584199.1
OV584200.1
OV584201.1
OV584202.1
OV584203.1
OV584204.1
OV584205.1
OV584206.1
OV584207.1
OV584208.1
OV584209.1
OV584210.1
OV584211.1
OV584212.1
OV584213.1
OV584214.1
OV584215.1
OV584216.1
OV584217.1
OV584218.1
OV584219.1
OV584220.1
OV584221.1
OV584222.1
OV584223.1
OV584224.1
OV584225.1
OV584226.1
OV584227.1
OV584228.1
OV584229.1
OV584230.1
OV584231.1
OV584232.1
OV584233.1
OV584234.1
OV584235.1
OV584236.1
OV584237.1
OV584238.1
OV584239.1
OV584240.1
OV584241.1
OV584242.1
OV584243.1
OV584244.1
OV584245.1
OV584246.1
OV584247.1
OV584248.1
OV584249.1
OV584250.1
OV584251.1
OV584252.1
OV584253.1
OV584254.1
OV584255.1
OV584256.1
OV584257.1
OV584258.1
OV584259.1
OV584260.1
OV584261.1
OV584262.1
OV584263.1
OV584264.1
OV584265.1
OV584266.1
OV584267.1
OV584268.1
OV584269.1
OV584270.1
OV584271.1
OV584272.1
OV584273.1
OV584274.1
OV584275.1
OV584276.1
OV584277.1
OV584278.1
OV584279.1
OV584280.1
OV584281.1
OV584282.1
OV584283.1
OV584284.1
OV584285.1
OV584286.1
OV584287.1
OV584288.1
OV584289.1
OV584290.1
OV584291.1
OV584292.1
OV584293.1
OV584294.1
OV584295.1
OV584296.1
OV584297.1
OV584298.1
OV584299.1
OV584300.1
OV584301.1
OV584302.1
OV584303.1
OV584304.1
OV584305.1
OV584306.1
OV584307.1
OV584308.1
OV584309.1
OV584310.1
OV584311.1
OV584312.1
OV584313.1
OV584314.1
OV584315.1
OV584316.1
OV584317.1
OV584318.1
OV584319.1
OV584320.1
OV584321.1
OV584322.1
OV584323.1
OV584324.1
OV584325.1
OV584326.1
OV584327.1
OV584328.1
OV584329.1
OV584330.1
OV584331.1
OV584332.1
OV584333.1
OV584334.1
OV584335.1
OV584336.1
OV584337.1
OV584338.1
OV584339.1
OV584340.1
OV584341.1
OV584342.1
OV584343.1
OV584344.1
OV584345.1
OV584346.1
OV584347.1
OV584348.1
OV584349.1
OV584350.1
OV584351.1
OV584352.1
OV584353.1
OV584354.1
OV584355.1
OV584356.1
OV584357.1
OV584358.1
OV584359.1
OV584360.1
OV584361.1
OV584362.1
OV584363.1
OV584364.1
OV584365.1
OV584366.1
OV584367.1
OV584368.1
OV584369.1
OV584370.1
OV584371.1
OV584372.1
OV584373.1
OV584374.1
OV584375.1
OV584376.1
OV584377.1
OV584378.1
OV584379.1
OV584380.1
OV584381.1
OV584382.1
OV584383.1
OV584384.1
OV584385.1
OV584386.1
OV584387.1
OV584388.1
OV584389.1
OV584390.1
OV584391.1
OV584392.1
OV584393.1
OV584394.1
OV584395.1
OV584396.1
OV584397.1
OV584398.1
OV584399.1
OV584400.1
OV584401.1
OV584402.1
OV584403.1
OV584404.1
OV584405.1
OV584406.1
OV584407.1
OV584408.1
OV584409.1
OV584410.1
OV584411.1
OV584412.1
OV584413.1
OV584414.1
OV584415.1
OV584416.1
OV584417.1
OV584418.1
OV584419.1
OV584420.1
OV584421.1
OV584422.1
OV584423.1
OV584424.1
OV584425.1
OV584426.1
OV584427.1
OV584428.1
OV584429.1
OV584430.1
OV584431.1
OV584432.1
OV584433.1
OV584434.1
OV584435.1
OV584436.1
OV584437.1
OV584438.1
OV584439.1
OV584440.1
OV584441.1
OV584442.1
OV584443.1
OV584444.1
OV584445.1
OV584446.1
OV584447.1
OV584448.1
OV584449.1
OV584450.1
OV584451.1
OV584452.1
OV584453.1
OV584454.1
OV584455.1
OV584456.1
OV584457.1
OV584458.1
OV584459.1
OV584460.1
OV584461.1
OV584462.1
OV584463.1
OV584464.1
OV584465.1
OV584466.1
OV584467.1
OV584468.1
OV584469.1
OV584470.1
OV584471.1
OV584472.1
OV584473.1
OV584474.1
OV584475.1
OV584476.1
OV584477.1
OV584478.1
OV584479.1
OV584480.1
OV584481.1
OV584482.1
OV584483.1
OV584484.1
OV584485.1
OV584486.1
OV584487.1
OV584488.1
OV584489.1
OV584490.1
OV584491.1
OV584492.1
OV584493.1
OV584494.1
OV584495.1
OV584496.1
OV584497.1
OV584498.1
OV584499.1
OV584500.1
OV584501.1
OV584502.1
OV584503.1
OV584504.1
OV584505.1
OV584506.1
OV584507.1
OV584508.1
OV584509.1
OV584510.1
OV584511.1
OV584512.1
OV584513.1
OV584514.1
OV584515.1
OV584516.1
OV584517.1
OV584518.1
OV584519.1
OV584520.1
OV584521.1
OV584522.1
OV584523.1
OV584524.1
OV584525.1
OV584526.1
OV584527.1
OV584528.1
OV584529.1
OV584530.1
OV584531.1
OV584532.1
OV584533.1
OV584534.1
OV584535.1
OV584536.1
OV584537.1
OV584538.1
OV584539.1
OV584540.1
OV584541.1
OV584542.1
OV584543.1
OV584544.1
OV584545.1
OV584546.1
OV584547.1
OV584548.1
OV584549.1
OV584550.1
OV584551.1
OV584552.1
OV584553.1
OV584554.1
OV584555.1
OV584556.1
OV584557.1
OV584558.1
OV584559.1
OV584560.1
OV584561.1
OV584562.1
OV584563.1
OV584564.1
OV584565.1
OV584566.1
OV584567.1
OV584568.1
OV584569.1
OV584570.1
OV584571.1
OV584572.1
OV584573.1
OV584574.1
OV584575.1
OV584576.1
OV584577.1
OV584578.1
OV584579.1
OV584580.1
OV584581.1
OV584582.1
OV584583.1
OV584584.1
OV584585.1
OV584586.1
OV584587.1
OV584588.1
OV584589.1
OV584590.1
OV584591.1
OV584592.1
OV584593.1
OV584594.1
OV584595.1
OV584596.1
OV584597.1
OV584598.1
OV584599.1
OV584600.1
OV584601.1
OV584602.1
OV584603.1
OV584604.1
OV584605.1
OV584606.1
OV584607.1
OV584608.1
OV584609.1
OV584610.1
OV584611.1
OV584612.1
OV584613.1
OV584614.1
OV584615.1
OV584616.1
OV584617.1
OV584618.1
OV584619.1
OV584620.1
OV584621.1
OV584622.1
OV584623.1
OV584624.1
OV584625.1
OV584626.1
OV584627.1
OV584628.1
OV584629.1
OV584630.1
OV584631.1
OV584632.1
OV584633.1
OV584634.1
OV584635.1
OV584636.1
OV584637.1
OV584638.1
OV584639.1
OV584640.1
OV584641.1
OV584642.1
OV584643.1
OV584644.1
OV584645.1
OV584646.1
OV584647.1
OV584648.1
OV584649.1
OV584650.1
OV584651.1
OV584652.1
OV584653.1
OV584654.1
OV584655.1
OV584656.1
OV584657.1
OV584658.1
OV584659.1
OV584660.1
OV584661.1
OV584662.1
OV584663.1
OV584664.1
OV584665.1
OV584666.1
OV584667.1
OV584668.1
OV584669.1
OV584670.1
OV584671.1
OV584672.1
OV584673.1
OV584674.1
OV584675.1
OV584676.1
OV584677.1
OV584678.1
OV584679.1
OV584680.1
OV584681.1
OV584682.1
OV584683.1
OV584684.1
OV584685.1
OV584686.1
OV584687.1
OV584688.1
OV584689.1
OV584690.1
OV584691.1
OV584692.1
OV584693.1
OV584694.1
OV584695.1
OV584696.1
OV584697.1
OV584698.1
OV584699.1
OV584700.1
OV584701.1
OV584702.1
OV584703.1
OV584704.1
OV584705.1
OV584706.1
OV584707.1
OV584708.1
OV584709.1
OV584710.1
OV584711.1
OV584712.1
OV584713.1
OV584714.1
OV584715.1
OV584716.1
OV584717.1
OV584718.1
OV584719.1
OV584720.1
OV584721.1
OV584722.1
OV584723.1
OV584724.1
OV584725.1
OV584726.1
OV584727.1
OV584728.1
OV584729.1
OV584730.1
OV584731.1
OV584732.1
OV584733.1
OV584734.1
OV584735.1
OV584736.1
OV584737.1
OV584738.1
OV584739.1
OV584740.1
OV584741.1
OV584742.1
OV584743.1
OV584744.1
OV584745.1
OV584746.1
OV584747.1
OV584748.1
OV584749.1
OV584750.1
OV584751.1
OV584752.1
OV584753.1
OV584754.1
OV584755.1
OV584756.1
OV584757.1
OV584758.1
OV584759.1
OV584760.1
OV584761.1
OV584762.1
OV584763.1
OV584764.1
OV584765.1
OV584766.1
OV584767.1
OV584768.1
OV584769.1
OV584770.1
OV584771.1
OV584772.1
OV584773.1
OV584774.1
OV584775.1
OV584776.1
OV584777.1
OV584778.1
OV584779.1
OV584780.1
OV584781.1
OV584782.1
OV584783.1
OV584784.1
OV584785.1
OV584786.1
OV584787.1
OV584788.1
OV584789.1
OV584790.1
OV584791.1
OV584792.1
OV584793.1
OV584794.1
OV584795.1
OV584796.1
OV584797.1
OV584798.1
OV584799.1
OV584800.1
OV584801.1
OV584802.1
OV584803.1
OV584804.1
OV584805.1
OV584806.1
OV584807.1
OV584808.1
OV584809.1
OV584810.1
OV584811.1
OV584812.1
OV584813.1
OV584814.1
OV584815.1
OV584816.1
OV584817.1
OV584818.1
OV584819.1
OV584820.1
OV584821.1
OV584822.1
OV584823.1
OV584824.1
OV584825.1
OV584826.1
OV584827.1
OV584828.1
OV584829.1
OV584830.1
OV584831.1
OV584832.1
OV584833.1
OV584834.1
OV584835.1
OV584836.1
OV584837.1
OV584838.1
OV584839.1
OV584840.1
OV584841.1
OV584842.1
OV584843.1
OV584844.1
OV584845.1
OV584846.1
OV584847.1
OV584848.1
OV584849.1
OV584850.1
OV584851.1
OV584852.1
OV584853.1
OV584854.1
OV584855.1
OV584856.1
OV584857.1
OV584858.1
OV584859.1
OV584860.1
OV584861.1
OV584862.1
OV584863.1
OV584864.1
OV584865.1
OV584866.1
OV584867.1
OV584868.1
OV584869.1
OV584870.1
OV584871.1
OV584872.1
OV584873.1
OV584874.1
OV584875.1
OV584876.1
OV584877.1
OV584878.1
OV584879.1
OV584880.1
OV584881.1
OV584882.1
OV584883.1
OV584884.1
OV584885.1
OV584886.1
OV584887.1
OV584888.1
OV584889.1
OV584890.1
OV584891.1
OV584892.1
OV584893.1
OV584894.1
OV584895.1
OV584896.1
OV584897.1
OV584898.1
OV584899.1
OV584900.1
OV584901.1
OV584902.1
OV584903.1
OV584904.1
OV584905.1
OV584906.1
OV584907.1
OV584908.1
OV584909.1
OV584910.1
OV584911.1
OV584912.1
OV584913.1
OV584914.1
OV584915.1
OV584916.1
OV584917.1
OV584918.1
OV584919.1
OV584920.1
OV584921.1
OV584922.1
OV584923.1
OV584924.1
OV584925.1
OV584926.1
OV584927.1
OV584928.1
OV584929.1
OV584930.1
OV584931.1
OV584932.1
OV584933.1
OV584934.1
OV584935.1
OV584936.1
OV584937.1
OV584938.1
OV584939.1
OV584940.1
OV584941.1
OV584942.1
OV584943.1
OV584944.1
OV584945.1
OV584946.1
OV584947.1
OV584948.1
OV584949.1
OV584950.1
OV584951.1
OV584952.1
OV584953.1
OV584954.1
OV584955.1
OV584956.1
OV584957.1
OV584958.1
OV584959.1
OV584960.1
OV584961.1
OV584962.1
OV584963.1
OV584964.1
OV584965.1
OV584966.1
OV584967.1
OV584968.1
OV584969.1
OV584970.1
OV584971.1
OV584972.1
OV584973.1
OV584974.1
OV584975.1
OV584976.1
OV584977.1
OV584978.1
OV584979.1
OV584980.1
OV584981.1
OV584982.1
OV584983.1
OV584984.1
OV584985.1
OV584986.1
OV584987.1
OV584988.1
OV584989.1
OV584990.1
OV584991.1
OV584992.1
OV584993.1
OV584994.1
OV584995.1
OV584996.1
OV584997.1
OV584998.1
OV584999.1
OV585000.1
OV585001.1
OV585002.1
OV585003.1
OV585004.1
OV585005.1
OV585006.1
OV585007.1
OV585008.1
OV585009.1
OV585010.1
OV585011.1
OV585012.1
OV585013.1
OV585014.1
OV585015.1
OV585016.1
OV585017.1
OV585018.1
OV585019.1
OV585020.1
OV585021.1
OV585022.1
OV585023.1
OV585024.1
OV585025.1
OV585026.1
OV585027.1
OV585028.1
OV585029.1
OV585030.1
OV585031.1
OV585032.1
OV585033.1
OV585034.1
OV585035.1
OV585036.1
OV585037.1
OV585038.1
OV585039.1
OV585040.1
OV585041.1
OV585042.1
OV585043.1
OV585044.1
OV585045.1
OV585046.1
OV585047.1
OV585048.1
OV585049.1
OV585050.1
OV585051.1
OV585052.1
OV585053.1
OV585054.1
OV585055.1
OV585056.1
OV585057.1
OV585058.1
OV585059.1
OV585060.1
OV585061.1
OV585062.1
OV585063.1
OV585064.1
OV585065.1
OV585066.1
OV585067.1
OV585068.1
OV585069.1
OV585070.1
OV585071.1
OV585072.1
OV585073.1
OV585074.1
OV585075.1
OV585076.1
OV585077.1
OV585078.1
OV585079.1
OV585080.1
OV585081.1
OV585082.1
OV585083.1
OV585084.1
OV585085.1
OV585086.1
OV585087.1
OV585088.1
OV585089.1
OV585090.1
OV585091.1
OV585092.1
OV585093.1
OV585094.1
OV585095.1
OV585096.1
OV585097.1
OV585098.1
OV585099.1
OV585100.1
OV585101.1
OV585102.1
OV585103.1
OV585104.1
OV585105.1
OV585106.1
OV585107.1
OV585108.1
OV585109.1
OV585110.1
OV585111.1
OV585112.1
OV585113.1
OV585114.1
OV585115.1
OV585116.1
OV585117.1
OV585118.1
OV585119.1
OV585120.1
OV585121.1
OV585122.1
OV585123.1
OV585124.1
OV585125.1
OV585126.1
OV585127.1
OV585128.1
OV585129.1
OV585130.1
OV585131.1
OV585132.1
OV585133.1
OV585134.1
OV585135.1
OV585136.1
OV585137.1
OV585138.1
OV585139.1
OV585140.1
OV585141.1
OV585142.1
OV585143.1
OV585144.1
OV585145.1
OV585146.1
OV585147.1
OV585148.1
OV585149.1
OV585150.1
OV585151.1
OV585152.1
OV585153.1
OV585154.1
OV585155.1
OV585156.1
OV585157.1
OV585158.1
OV585159.1
OV585160.1
OV585161.1
OV585162.1
OV585163.1
OV585164.1
OV585165.1
OV585166.1
OV585167.1
OV585168.1
OV585169.1
OV585170.1
OV585171.1
OV585172.1
OV585173.1
OV585174.1
OV585175.1
OV585176.1
OV585177.1
OV585178.1
OV585179.1
OV585180.1
OV585181.1
OV585182.1
OV585183.1
OV585184.1
OV585185.1
OV585186.1
OV585187.1
OV585188.1
OV585189.1
OV585190.1
OV585191.1
OV585192.1
OV585193.1
OV585194.1
OV585195.1
OV585196.1
OV585197.1
OV585198.1
OV585199.1
OV585200.1
OV585201.1
OV585202.1
OV585203.1
OV585204.1
OV585205.1
OV585206.1
OV585207.1
OV585208.1
OV585209.1
OV585210.1
OV585211.1
OV585212.1
OV585213.1
OV585214.1
OV585215.1
OV585216.1
OV585217.1
OV585218.1
OV585219.1
OV585220.1
OV585221.1
OV585222.1
OV585223.1
OV585224.1
OV585225.1
OV585226.1
OV585227.1
OV585228.1
OV585229.1
OV585230.1
OV585231.1
OV585232.1
OV585233.1
OV585234.1
OV585235.1
OV585236.1
OV585237.1
OV585238.1
OV585239.1
OV585240.1
OV585241.1
OV585242.1
OV585243.1
OV585244.1
OV585245.1
OV585246.1
OV585247.1
OV585248.1
OV585249.1
OV585250.1
OV585251.1
OV585252.1
OV585253.1
OV585254.1
OV585255.1
OV585256.1
OV585257.1
OV585258.1
OV585259.1
OV585260.1
OV585261.1
OV585262.1
OV585263.1
OV585264.1
OV585265.1
OV585266.1
OV585267.1
OV585268.1
OV585269.1
OV585270.1
OV585271.1
OV585272.1
OV585273.1
OV585274.1
OV585275.1
OV585276.1
OV585277.1
OV585278.1
OV585279.1
OV585280.1
OV585281.1
OV585282.1
OV585283.1
OV585284.1
OV585285.1
OV585286.1
OV585287.1
OV585288.1
OV585289.1
OV585290.1
OV585291.1
OV585292.1
OV585293.1
OV585294.1
OV585295.1
OV585296.1
OV585297.1
OV585298.1
OV585299.1
OV585300.1
OV585301.1
OV585302.1
OV585303.1
OV585304.1
OV585305.1
OV585306.1
OV585307.1
OV585308.1
OV585309.1
OV585310.1
OV585311.1
OV585312.1
OV585313.1
OV585314.1
OV585315.1
OV585316.1
OV585317.1
OV585318.1
OV585319.1
OV585320.1
OV585321.1
OV585322.1
OV585323.1
OV585324.1
OV585325.1
OV585326.1
OV585327.1
OV585328.1
OV585329.1
OV585330.1
OV585331.1
OV585332.1
OV585333.1
OV585334.1
OV585335.1
OV585336.1
OV585337.1
OV585338.1
OV585339.1
OV585340.1
OV585341.1
OV585342.1
OV585343.1
OV585344.1
OV585345.1
OV585346.1
OV585347.1
OV585348.1
OV585349.1
OV585350.1
OV585351.1
OV585352.1
OV585353.1
OV585354.1
OV585355.1
OV585356.1
OV585357.1
OV585358.1
OV585359.1
OV585360.1
OV585361.1
OV585362.1
OV585363.1
OV585364.1
OV585365.1
OV585366.1
OV585367.1
OV585368.1
OV585369.1
OV585370.1
OV585371.1
OV585372.1
OV585373.1
OV585374.1
OV585375.1
OV585376.1
OV585377.1
OV585378.1
OV585379.1
OV585380.1
OV585381.1
OV585382.1
OV585383.1
OV585384.1
OV585385.1
OV585386.1
OV585387.1
OV585388.1
OV585389.1
OV585390.1
OV585391.1
OV585392.1
OV585393.1
OV585394.1
OV585395.1
OV585396.1
OV585397.1
OV585398.1
OV585399.1
OV585400.1
OV585401.1
OV585402.1
OV585403.1
OV585404.1
OV585405.1
OV585406.1
OV585407.1
OV585408.1
OV585409.1
OV585410.1
OV585411.1
OV585412.1
OV585413.1
OV585414.1
OV585415.1
OV585416.1
OV585417.1
OV585418.1
OV585419.1
OV585420.1
OV585421.1
OV585422.1
OV585423.1
OV585424.1
OV585425.1
OV585426.1
OV585427.1
OV585428.1
OV585429.1
OV585430.1
OV585431.1
OV585432.1
OV585433.1
OV585434.1
OV585435.1
OV585436.1
OV585437.1
OV585438.1
OV585439.1
OV585440.1
OV585441.1
OV585442.1
OV585443.1
OV585444.1
OV585445.1
OV585446.1
OV585447.1
OV585448.1
OV585449.1
OV585450.1
OV585451.1
OV585452.1
OV585453.1
OV585454.1
OV585455.1
OV585456.1
OV585457.1
OV585458.1
OV585459.1
OV585460.1
OV585461.1
OV585462.1
OV585463.1
OV585464.1
OV585465.1
OV585466.1
OV585467.1
OV585468.1
OV585469.1
OV585470.1
OV585471.1
OV585472.1
OV585473.1
OV585474.1
OV585475.1
OV585476.1
OV585477.1
OV585478.1
OV585479.1
OV585480.1
OV585481.1
OV585482.1
OV585483.1
OV585484.1
OV585485.1
OV585486.1
OV585487.1
OV585488.1
OV585489.1
OV585490.1
OV585491.1
OV585492.1
OV585493.1
OV585494.1
OV585495.1
OV585496.1
OV585497.1
OV585498.1
OV585499.1
OV585500.1
OV585501.1
OV585502.1
OV585503.1
OV585504.1
OV585505.1
OV585506.1
OV585507.1
OV585508.1
OV585509.1
OV585510.1
OV585511.1
OV585512.1
OV585513.1
OV585514.1
OV585515.1
OV585516.1
OV585517.1
OV585518.1
OV585519.1
OV585520.1
OV585521.1
OV585522.1
OV585523.1
OV585524.1
OV585525.1
OV585526.1
OV585527.1
OV585528.1
OV585529.1
OV585530.1
OV585531.1
OV585532.1
OV585533.1
OV585534.1
OV585535.1
OV585536.1
OV585537.1
OV585538.1
OV585539.1
OV585540.1
OV585541.1
OV585542.1
OV585543.1
OV585544.1
OV585545.1
OV585546.1
OV585547.1
OV585548.1
OV585549.1
OV585550.1
OV585551.1
OV585552.1
OV585553.1
OV585554.1
OV585555.1
OV585556.1
OV585557.1
OV585558.1
OV585559.1
OV585560.1
OV585561.1
OV585562.1
OV585563.1
OV585564.1
OV585565.1
OV585566.1
OV585567.1
OV585568.1
OV585569.1
OV585570.1
OV585571.1
OV585572.1
OV585573.1
OV585574.1
OV585575.1
OV585576.1
OV585577.1
OV585578.1
OV585579.1
OV585580.1
OV585581.1
OV585582.1
OV585583.1
OV585584.1
OV585585.1
OV585586.1
OV585587.1
OV585588.1
OV585589.1
OV585590.1
OV585591.1
OV585592.1
OV585593.1
OV585594.1
OV585595.1
OV585596.1
OV585597.1
OV585598.1
OV585599.1
OV585600.1
OV585601.1
OV585602.1
OV585603.1
OV585604.1
OV585605.1
OV585606.1
OV585607.1
OV585608.1
OV585609.1
OV585610.1
OV585611.1
OV585612.1
OV585613.1
OV585614.1
OV585615.1
OV585616.1
OV585617.1
OV585618.1
OV585619.1
OV585620.1
OV585621.1
OV585622.1
OV585623.1
OV585624.1
OV585625.1
OV585626.1
OV585627.1
OV585628.1
OV585629.1
OV585630.1
OV585631.1
OV585632.1
OV585633.1
OV585634.1
OV585635.1
OV585636.1
OV585637.1
OV585638.1
OV585639.1
OV585640.1
OV585641.1
OV585642.1
OV585643.1
OV585644.1
OV585645.1
OV585646.1
OV585647.1
OV585648.1
OV585649.1
OV585650.1
OV585651.1
OV585652.1
OV585653.1
OV585654.1
OV585655.1
OV585656.1
OV585657.1
OV585658.1
OV585659.1
OV585660.1
OV585661.1
OV585662.1
OV585663.1
OV585664.1
OV585665.1
OV585666.1
OV585667.1
OV585668.1
OV585669.1
OV585670.1
OV585671.1
OV585672.1
OV585673.1
OV585674.1
OV585675.1
OV585676.1
OV585677.1
OV585678.1
OV585679.1
OV585680.1
OV585681.1
OV585682.1
OV585683.1
OV585684.1
OV585685.1
OV585686.1
OV585687.1
OV585688.1
OV585689.1
OV585690.1
OV585691.1
OV585692.1
OV585693.1
OV585694.1
OV585695.1
OV585696.1
OV585697.1
OV585698.1
OV585699.1
OV585700.1
OV585701.1
OV585702.1
OV585703.1
OV585704.1
OV585705.1
OV585706.1
OV585707.1
OV585708.1
OV585709.1
OV585710.1
OV585711.1
OV585712.1
OV585713.1
OV585714.1
OV585715.1
OV585716.1
OV585717.1
OV585718.1
OV585719.1
OV585720.1
OV585721.1
OV585722.1
OV585723.1
OV585724.1
OV585725.1
OV585726.1
OV585727.1
OV585728.1
OV585729.1
OV585730.1
OV585731.1
OV585732.1
OV585733.1
OV585734.1
OV585735.1
OV585736.1
OV585737.1
OV585738.1
OV585739.1
OV585740.1
OV585741.1
OV585742.1
OV585743.1
OV585744.1
OV585745.1
OV585746.1
OV585747.1
OV585748.1
OV585749.1
OV585750.1
OV585751.1
OV585752.1
OV585753.1
OV585754.1
OV585755.1
OV585756.1
OV585757.1
OV585758.1
OV585759.1
OV585760.1
OV585761.1
OV585762.1
OV585763.1
OV585764.1
OV585765.1
OV585766.1
OV585767.1
OV585768.1
OV585769.1
OV585770.1
OV585771.1
OV585772.1
OV585773.1
OV585774.1
OV585775.1
OV585776.1
OV585777.1
OV585778.1
OV585779.1
OV585780.1
OV585781.1
OV585782.1
OV585783.1
OV585784.1
OV585785.1
OV585786.1
OV585787.1
OV585788.1
OV585789.1
OV585790.1
OV585791.1
OV585792.1
OV585793.1
OV585794.1
OV585795.1
OV585796.1
OV585797.1
OV585798.1
OV585799.1
OV585800.1
OV585801.1
OV585802.1
OV585803.1
OV585804.1
OV585805.1
OV585806.1
OV585807.1
OV585808.1
OV585809.1
OV585810.1
OV585811.1
OV585812.1
OV585813.1
OV585814.1
OV585815.1
OV585816.1
OV585817.1
OV585818.1
OV585819.1
OV585820.1
OV585821.1
OV585822.1
OV585823.1
OV585824.1
OV585825.1
OV585826.1
OV585827.1
OV585828.1
OV585829.1
OV585830.1
OV585831.1
OV585832.1
OV585833.1
OV585834.1
OV585835.1
OV585836.1
OV585837.1
OV585838.1
OV585839.1
OV585840.1
OV585841.1
OV585842.1
OV585843.1
OV585844.1
OV585845.1
OV585846.1
OV585847.1
OV585848.1
OV585849.1
OV585850.1
OV585851.1
OV585852.1
OV585853.1
OV585854.1
OV585855.1
OV585856.1
OV585857.1
OV585858.1
OV585859.1
OV585860.1
OV585861.1
OV585862.1
OV585863.1
OV585864.1
OV585865.1
OV585866.1
OV585867.1
OV585868.1
OV585869.1
OV585870.1
OV585871.1
OV585872.1
OV585873.1
OV585874.1
OV585875.1
OV585876.1
OV585877.1
OV585878.1
OV585879.1
OV585880.1
OV585881.1
OV585882.1
OV585883.1
OV585884.1
OV585885.1
OV585886.1
OV585887.1
OV585888.1
OV585889.1
OV585890.1
OV585891.1
OV585892.1
OV585893.1
OV585894.1
OV585895.1
OV585896.1
OV585897.1
OV585898.1
OV585899.1
OV585900.1
OV585901.1
OV585902.1
OV585903.1
OV585904.1
OV585905.1
OV585906.1
OV585907.1
OV585908.1
OV585909.1
OV585910.1
OV585911.1
OV585912.1
OV585913.1
OV585914.1
OV585915.1
OV585916.1
OV585917.1
OV585918.1
OV585919.1
OV585920.1
OV585921.1
OV585922.1
OV585923.1
OV585924.1
OV585925.1
OV585926.1
OV585927.1
OV585928.1
OV585929.1
OV585930.1
OV585931.1
OV585932.1
OV585933.1
OV585934.1
OV585935.1
OV585936.1
OV585937.1
OV585938.1
OV585939.1
OV585940.1
OV585941.1
OV585942.1
OV585943.1
OV585944.1
OV585945.1
OV585946.1
OV585947.1
OV585948.1
OV585949.1
OV585950.1
OV585951.1
OV585952.1
OV585953.1
OV585954.1
OV585955.1
OV585956.1
OV585957.1
OV585958.1
OV585959.1
OV585960.1
OV585961.1
OV585962.1
OV585963.1
OV585964.1
OV585965.1
OV585966.1
OV585967.1
OV585968.1
OV585969.1
OV585970.1
OV585971.1
OV585972.1
OV585973.1
OV585974.1
OV585975.1
OV585976.1
OV585977.1
OV585978.1
OV585979.1
OV585980.1
OV585981.1
OV585982.1
OV585983.1
OV585984.1
OV585985.1
OV585986.1
OV585987.1
OV585988.1
OV585989.1
OV585990.1
OV585991.1
OV585992.1
OV585993.1
OV585994.1
OV585995.1
OV585996.1
OV585997.1
OV585998.1
OV585999.1
OV586000.1
OV586001.1
OV586002.1
OV586003.1
OV586004.1
OV586005.1
OV586006.1
OV586007.1
OV586008.1
OV586009.1
OV586010.1
OV586011.1
OV586012.1
OV586013.1
OV586014.1
OV586015.1
OV586016.1
OV586017.1
OV586018.1
OV586019.1
OV586020.1
OV586021.1
OV586022.1
OV586023.1
OV586024.1
OV586025.1
OV586026.1
OV586027.1
OV586028.1
OV586029.1
OV586030.1
OV586031.1
OV586032.1
OV586033.1
OV586034.1
OV586035.1
OV586036.1
OV586037.1
OV586038.1
OV586039.1
OV586040.1
OV586041.1
OV586042.1
OV586043.1
OV586044.1
OV586045.1
OV586046.1
OV586047.1
OV586048.1
OV586049.1
OV586050.1
OV586051.1
OV586052.1
OV586053.1
OV586054.1
OV586055.1
OV586056.1
OV586057.1
OV586058.1
OV586059.1
OV586060.1
OV586061.1
OV586062.1
OV586063.1
OV586064.1
OV586065.1
OV586066.1
OV586067.1
OV586068.1
OV586069.1
OV586070.1
OV586071.1
OV586072.1
OV586073.1
OV586074.1
OV586075.1
OV586076.1
OV586077.1
OV586078.1
OV586079.1
OV586080.1
OV586081.1
OV586082.1
OV586083.1
OV586084.1
OV586085.1
OV586086.1
OV586087.1
OV586088.1
OV586089.1
OV586090.1
OV586091.1
OV586092.1
OV586093.1
OV586094.1
OV586095.1
OV586096.1
OV586097.1
OV586098.1
OV586099.1
OV586100.1
OV586101.1
OV586102.1
OV586103.1
OV586104.1
OV586105.1
OV586106.1
OV586107.1
OV586108.1
OV586109.1
OV586110.1
OV586111.1
OV586112.1
OV586113.1
OV586114.1
OV586115.1
OV586116.1
OV586117.1
OV586118.1
OV586119.1
OV586120.1
OV586121.1
OV586122.1
OV586123.1
OV586124.1
OV586125.1
OV586126.1
OV586127.1
OV586128.1
OV586129.1
OV586130.1
OV586131.1
OV586132.1
OV586133.1
OV586134.1
OV586135.1
OV586136.1
OV586137.1
OV586138.1
OV586139.1
OV586140.1
OV586141.1
OV586142.1
OV586143.1
OV586144.1
OV586145.1
OV586146.1
OV586147.1
OV586148.1
OV586149.1
OV586150.1
OV586151.1
OV586152.1
OV586153.1
OV586154.1
OV586155.1
OV586156.1
OV586157.1
OV586158.1
OV586159.1
OV586160.1
OV586161.1
OV586162.1
OV586163.1
OV586164.1
OV586165.1
OV586166.1
OV586167.1
OV586168.1
OV586169.1
OV586170.1
OV586171.1
OV586172.1
OV586173.1
OV586174.1
OV586175.1
OV586176.1
OV586177.1
OV586178.1
OV586179.1
OV586180.1
OV586181.1
OV586182.1
OV586183.1
OV586184.1
OV586185.1
OV586186.1
OV586187.1
OV586188.1
OV586189.1
OV586190.1
OV586191.1
OV586192.1
OV586193.1
OV586194.1
OV586195.1
OV586196.1
OV586197.1
OV586198.1
OV586199.1
OV586200.1
OV586201.1
OV586202.1
OV586203.1
OV586204.1
OV586205.1
OV586206.1
OV586207.1
OV586208.1
OV586209.1
OV586210.1
OV586211.1
OV586212.1
OV586213.1
OV586214.1
OV586215.1
OV586216.1
OV586217.1
OV586218.1
OV586219.1
OV586220.1
OV586221.1
OV586222.1
OV586223.1
OV586224.1
OV586225.1
OV586226.1
OV586227.1
OV586228.1
OV586229.1
OV586230.1
OV586231.1
OV586232.1
OV586233.1
OV586234.1
OV586235.1
OV586236.1
OV586237.1
OV586238.1
OV586239.1
OV586240.1
OV586241.1
OV586242.1
OV586243.1
OV586244.1
OV586245.1
OV586246.1
OV586247.1
OV586248.1
OV586249.1
OV586250.1
OV586251.1
OV586252.1
OV586253.1
OV586254.1
OV586255.1
OV586256.1
OV586257.1
OV586258.1
OV586259.1
OV586260.1
OV586261.1
OV586262.1
OV586263.1
OV586264.1
OV586265.1
OV586266.1
OV586267.1
OV586268.1
OV586269.1
OV586270.1
OV586271.1
OV586272.1
OV586273.1
OV586274.1
OV586275.1
OV586276.1
OV586277.1
OV586278.1
OV586279.1
OV586280.1
OV586281.1
OV586282.1
OV586283.1
OV586284.1
OV586285.1
OV586286.1
OV586287.1
OV586288.1
OV586289.1
OV586290.1
OV586291.1
OV586292.1
OV586293.1
OV586294.1
OV586295.1
OV586296.1
OV586297.1
OV586298.1
OV586299.1
OV586300.1
OV586301.1
OV586302.1
OV586303.1
OV586304.1
OV586305.1
OV586306.1
OV586307.1
OV586308.1
OV586309.1
OV586310.1
OV586311.1
OV586312.1
OV586313.1
OV586314.1
OV586315.1
OV586316.1
OV586317.1
OV586318.1
OV586319.1
OV586320.1
OV586321.1
OV586322.1
OV586323.1
OV586324.1
OV586325.1
OV586326.1
OV586327.1
OV586328.1
OV586329.1
OV586330.1
OV586331.1
OV586332.1
OV586333.1
OV586334.1
OV586335.1
OV586336.1
OV586337.1
OV586338.1
OV586339.1
OV586340.1
OV586341.1
OV586342.1
OV586343.1
OV586344.1
OV586345.1
OV586346.1
OV586347.1
OV586348.1
OV586349.1
OV586350.1
OV586351.1
OV586352.1
OV586353.1
OV586354.1
OV586355.1
OV586356.1
OV586357.1
OV586358.1
OV586359.1
OV586360.1
OV586361.1
OV586362.1
OV586363.1
OV586364.1
OV586365.1
OV586366.1
OV586367.1
OV586368.1
OV586369.1
OV586370.1
OV586371.1
OV586372.1
OV586373.1
OV586374.1
OV586375.1
OV586376.1
OV586377.1
OV586378.1
OV586379.1
OV586380.1
OV586381.1
OV586382.1
OV586383.1
OV586384.1
OV586385.1
OV586386.1
OV586387.1
OV586388.1
OV586389.1
OV586390.1
OV586391.1
OV586392.1
OV586393.1
OV586394.1
OV586395.1
OV586396.1
OV586397.1
OV586398.1
OV586399.1
OV586400.1
OV586401.1
OV586402.1
OV586403.1
OV586404.1
OV586405.1
OV586406.1
OV586407.1
OV586408.1
OV586409.1
OV586410.1
OV586411.1
OV586412.1
OV586413.1
OV586414.1
OV586415.1
OV586416.1
OV586417.1
OV586418.1
OV586419.1
OV586420.1
OV586421.1
OV586422.1
OV586423.1
OV586424.1
OV586425.1
OV586426.1
OV586427.1
OV586428.1
OV586429.1
OV586430.1
OV586431.1
OV586432.1
OV586433.1
OV586434.1
OV586435.1
OV586436.1
OV586437.1
OV586438.1
OV586439.1
OV586440.1
OV586441.1
OV586442.1
OV586443.1
OV586444.1
OV586445.1
OV586446.1
OV586447.1
OV586448.1
OV586449.1
OV586450.1
OV586451.1
OV586452.1
OV586453.1
OV586454.1
OV586455.1
OV586456.1
OV586457.1
OV586458.1
OV586459.1
OV586460.1
OV586461.1
OV586462.1
OV586463.1
OV586464.1
OV586465.1
OV586466.1
OV586467.1
OV586468.1
OV586469.1
OV586470.1
OV586471.1
OV586472.1
OV586473.1
OV586474.1
OV586475.1
OV586476.1
OV586477.1
OV586478.1
OV586479.1
OV586480.1
OV586481.1
OV586482.1
OV586483.1
OV586484.1
OV586485.1
OV586486.1
OV586487.1
OV586488.1
OV586489.1
OV586490.1
OV586491.1
OV586492.1
OV586493.1
OV586494.1
OV586495.1
OV586496.1
OV586497.1
OV586498.1
OV586499.1
OV586500.1
OV586501.1
OV586502.1
OV586503.1
OV586504.1
OV586505.1
OV586506.1
OV586507.1
OV586508.1
OV586509.1
OV586510.1
OV586511.1
OV586512.1
OV586513.1
OV586514.1
OV586515.1
OV586516.1
OV586517.1
OV586518.1
OV586519.1
OV586520.1
OV586521.1
OV586522.1
OV586523.1
OV586524.1
OV586525.1
OV586526.1
OV586527.1
OV586528.1
OV586529.1
OV586530.1
OV586531.1
OV586532.1
OV586533.1
OV586534.1
OV586535.1
OV586536.1
OV586537.1
OV586538.1
OV586539.1
OV586540.1
OV586541.1
OV586542.1
OV586543.1
OV586544.1
OV586545.1
OV586546.1
OV586547.1
OV586548.1
OV586549.1
OV586550.1
OV586551.1
OV586552.1
OV586553.1
OV586554.1
OV586555.1
OV586556.1
OV586557.1
OV586558.1
OV586559.1
OV586560.1
OV586561.1
OV586562.1
OV586563.1
OV586564.1
OV586565.1
OV586566.1
OV586567.1
OV586568.1
OV586569.1
OV586570.1
OV586571.1
OV586572.1
OV586573.1
OV586574.1
OV586575.1
OV586576.1
OV586577.1
OV586578.1
OV586579.1
OV586580.1
OV586581.1
OV586582.1
OV586583.1
OV586584.1
OV586585.1
OV586586.1
OV586587.1
OV586588.1
OV586589.1
OV586590.1
OV586591.1
OV586592.1
OV586593.1
OV586594.1
OV586595.1
OV586596.1
OV586597.1
OV586598.1
OV586599.1
OV586600.1
OV586601.1
OV586602.1
OV586603.1
OV586604.1
OV586605.1
OV586606.1
OV586607.1
OV586608.1
OV586609.1
OV586610.1
OV586611.1
OV586612.1
OV586613.1
OV586614.1
OV586615.1
OV586616.1
OV586617.1
OV586618.1
OV586619.1
OV586620.1
OV586621.1
OV586622.1
OV586623.1
OV586624.1
OV586625.1
OV586626.1
OV586627.1
OV586628.1
OV586629.1
OV586630.1
OV586631.1
OV586632.1
OV586633.1
OV586634.1
OV586635.1
OV586636.1
OV586637.1
OV586638.1
OV586639.1
OV586640.1
OV586641.1
OV586642.1
OV586643.1
OV586644.1
OV586645.1
OV586646.1
OV586647.1
OV586648.1
OV586649.1
OV586650.1
OV586651.1
OV586652.1
OV586653.1
OV586654.1
OV586655.1
OV586656.1
OV586657.1
OV586658.1
OV586659.1
OV586660.1
OV586661.1
OV586662.1
OV586663.1
OV586664.1
OV586665.1
OV586666.1
OV586667.1
OV586668.1
OV586669.1
OV586670.1
OV586671.1
OV586672.1
OV586673.1
OV586674.1
OV586675.1
OV586676.1
OV586677.1
OV586678.1
OV586679.1
OV586680.1
OV586681.1
OV586682.1
OV586683.1
OV586684.1
OV586685.1
OV586686.1
OV586687.1
OV586688.1
OV586689.1
OV586690.1
OV586691.1
OV586692.1
OV586693.1
OV586694.1
OV586695.1
OV586696.1
OV586697.1
OV586698.1
OV586699.1
OV586700.1
OV586701.1
OV586702.1
OV586703.1
OV586704.1
OV586705.1
OV586706.1
OV586707.1
OV586708.1
OV586709.1
OV586710.1
OV586711.1
OV586712.1
OV586713.1
OV586714.1
OV586715.1
OV586716.1
OV586717.1
OV586718.1
OV586719.1
OV586720.1
OV586721.1
OV586722.1
OV586723.1
OV586724.1
OV586725.1
OV586726.1
OV586727.1
OV586728.1
OV586729.1
OV586730.1
OV586731.1
OV586732.1
OV586733.1
OV586734.1
OV586735.1
OV586736.1
OV586737.1
OV586738.1
OV586739.1
OV586740.1
OV586741.1
OV586742.1
OV586743.1
OV586744.1
OV586745.1
OV586746.1
OV586747.1
OV586748.1
OV586749.1
OV586750.1
OV586751.1
OV586752.1
OV586753.1
OV586754.1
OV586755.1
OV586756.1
OV586757.1
OV586758.1
OV586759.1
OV586760.1
OV586761.1
OV586762.1
OV586763.1
OV586764.1
OV586765.1
OV586766.1
OV586767.1
OV586768.1
OV586769.1
OV586770.1
OV586771.1
OV586772.1
OV586773.1
OV586774.1
OV586775.1
OV586776.1
OV586777.1
OV586778.1
OV586779.1
OV586780.1
OV586781.1
OV586782.1
OV586783.1
OV586784.1
OV586785.1
OV586786.1
OV586787.1
OV586788.1
OV586789.1
OV586790.1
OV586791.1
OV586792.1
OV586793.1
OV586794.1
OV586795.1
OV586796.1
OV586797.1
OV586798.1
OV586799.1
OV586800.1
OV586801.1
OV586802.1
OV586803.1
OV586804.1
OV586805.1
OV586806.1
OV586807.1
OV586808.1
OV586809.1
OV586810.1
OV586811.1
OV586812.1
OV586813.1
OV586814.1
OV586815.1
OV586816.1
OV586817.1
OV586818.1
OV586819.1
OV586820.1
OV586821.1
OV586822.1
OV586823.1
OV586824.1
OV586825.1
OV586826.1
OV586827.1
OV586828.1
OV586829.1
OV586830.1
OV586831.1
OV586832.1
OV586833.1
OV586834.1
OV586835.1
OV586836.1
OV586837.1
OV586838.1
OV586839.1
OV586840.1
OV586841.1
OV586842.1
OV586843.1
OV586844.1
OV586845.1
OV586846.1
OV586847.1
OV586848.1
OV586849.1
OV586850.1
OV586851.1
OV586852.1
OV586853.1
OV586854.1
OV586855.1
OV586856.1
OV586857.1
OV586858.1
OV586859.1
OV586860.1
OV586861.1
OV586862.1
OV586863.1
OV586864.1
OV586865.1
OV586866.1
OV586867.1
OV586868.1
OV586869.1
OV586870.1
OV586871.1
OV586872.1
OV586873.1
OV586874.1
OV586875.1
OV586876.1
OV586877.1
OV586878.1
OV586879.1
OV586880.1
OV586881.1
OV586882.1
OV586883.1
OV586884.1
OV586885.1
OV586886.1
OV586887.1
OV586888.1
OV586889.1
OV586890.1
OV586891.1
OV586892.1
OV586893.1
OV586894.1
OV586895.1
OV586896.1
OV586897.1
OV586898.1
OV586899.1
OV586900.1
OV586901.1
OV586902.1
OV586903.1
OV586904.1
OV586905.1
OV586906.1
OV586907.1
OV586908.1
OV586909.1
OV586910.1
OV586911.1
OV586912.1
OV586913.1
OV586914.1
OV586915.1
OV586916.1
OV586917.1
OV586918.1
OV586919.1
OV586920.1
OV586921.1
OV586922.1
OV586923.1
OV586924.1
OV586925.1
OV586926.1
OV586927.1
OV586928.1
OV586929.1
OV586930.1
OV586931.1
OV586932.1
OV586933.1
OV586934.1
OV586935.1
OV586936.1
OV586937.1
OV586938.1
OV586939.1
OV586940.1
OV586941.1
OV586942.1
OV586943.1
OV586944.1
OV586945.1
OV586946.1
OV586947.1
OV586948.1
OV586949.1
OV586950.1
OV586951.1
OV586952.1
OV586953.1
OV586954.1
OV586955.1
OV586956.1
OV586957.1
OV586958.1
OV586959.1
OV586960.1
OV586961.1
OV586962.1
OV586963.1
OV586964.1
OV586965.1
OV586966.1
OV586967.1
OV586968.1
OV586969.1
OV586970.1
OV586971.1
OV586972.1
OV586973.1
OV586974.1
OV586975.1
OV586976.1
OV586977.1
OV586978.1
OV586979.1
OV586980.1
OV586981.1
OV586982.1
OV586983.1
OV586984.1
OV586985.1
OV586986.1
OV586987.1
OV586988.1
OV586989.1
OV586990.1
OV586991.1
OV586992.1
OV586993.1
OV586994.1
OV586995.1
OV586996.1
OV586997.1
OV586998.1
OV586999.1
OV587000.1
OV587001.1
OV587002.1
OV587003.1
OV587004.1
OV587005.1
OV587006.1
OV587007.1
OV587008.1
OV587009.1
OV587010.1
OV587011.1
OV587012.1
OV587013.1
OV587014.1
OV587015.1
OV587016.1
OV587017.1
OV587018.1
OV587019.1
OV587020.1
OV587021.1
OV587022.1
OV587023.1
OV587024.1
OV587025.1
OV587026.1
OV587027.1
OV587028.1
OV587029.1
OV587030.1
OV587031.1
OV587032.1
OV587033.1
OV587034.1
OV587035.1
OV587036.1
OV587037.1
OV587038.1
OV587039.1
OV587040.1
OV587041.1
OV587042.1
OV587043.1
OV587044.1
OV587045.1
OV587046.1
OV587047.1
OV587048.1
OV587049.1
OV587050.1
OV587051.1
OV587052.1
OV587053.1
OV587054.1
OV587055.1
OV587056.1
OV587057.1
OV587058.1
OV587059.1
OV587060.1
OV587061.1
OV587062.1
OV587063.1
OV587064.1
OV587065.1
OV587066.1
OV587067.1
OV587068.1
OV587069.1
OV587070.1
OV587071.1
OV587072.1
OV587073.1
OV587074.1
OV587075.1
OV587076.1
OV587077.1
OV587078.1
OV587079.1
OV587080.1
OV587081.1
OV587082.1
OV587083.1
OV587084.1
OV587085.1
OV587086.1
OV587087.1
OV587088.1
OV587089.1
OV587090.1
OV587091.1
OV587092.1
OV587093.1
OV587094.1
OV587095.1
OV587096.1
OV587097.1
OV587098.1
OV587099.1
OV587100.1
OV587101.1
OV587102.1
OV587103.1
OV587104.1
OV587105.1
OV587106.1
OV587107.1
OV587108.1
OV587109.1
OV587110.1
OV587111.1
OV587112.1
OV587113.1
OV587114.1
OV587115.1
OV587116.1
OV587117.1
OV587118.1
OV587119.1
OV587120.1
OV587121.1
OV587122.1
OV587123.1
OV587124.1
OV587125.1
OV587126.1
OV587127.1
OV587128.1
OV587129.1
OV587130.1
OV587131.1
OV587132.1
OV587133.1
OV587134.1
OV587135.1
OV587136.1
OV587137.1
OV587138.1
OV587139.1
OV587140.1
OV587141.1
OV587142.1
OV587143.1
OV587144.1
OV587145.1
OV587146.1
OV587147.1
OV587148.1
OV587149.1
OV587150.1
OV587151.1
OV587152.1
OV587153.1
OV587154.1
OV587155.1
OV587156.1
OV587157.1
OV587158.1
OV587159.1
OV587160.1
OV587161.1
OV587162.1
OV587163.1
OV587164.1
OV587165.1
OV587166.1
OV587167.1
OV587168.1
OV587169.1
OV587170.1
OV587171.1
OV587172.1
OV587173.1
OV587174.1
OV587175.1
OV587176.1
OV587177.1
OV587178.1
OV587179.1
OV587180.1
OV587181.1
OV587182.1
OV587183.1
OV587184.1
OV587185.1
OV587186.1
OV587187.1
OV587188.1
OV587189.1
OV587190.1
OV587191.1
OV587192.1
OV587193.1
OV587194.1
OV587195.1
OV587196.1
OV587197.1
OV587198.1
OV587199.1
OV587200.1
OV587201.1
OV587202.1
OV587203.1
OV587204.1
OV587205.1
OV587206.1
OV587207.1
OV587208.1
OV587209.1
OV587210.1
OV587211.1
OV587212.1
OV587213.1
OV587214.1
OV587215.1
OV587216.1
OV587217.1
OV587218.1
OV587219.1
OV587220.1
OV587221.1
OV587222.1
OV587223.1
OV587224.1
OV587225.1
OV587226.1
OV587227.1
OV587228.1
OV587229.1
OV587230.1
OV587231.1
OV587232.1
OV587233.1
OV587234.1
OV587235.1
OV587236.1
OV587237.1
OV587238.1
OV587239.1
OV587240.1
OV587241.1
OV587242.1
OV587243.1
OV587244.1
OV587245.1
OV587246.1
OV587247.1
OV587248.1
OV587249.1
OV587250.1
OV587251.1
OV587252.1
OV587253.1
OV587254.1
OV587255.1
OV587256.1
OV587257.1
OV587258.1
OV587259.1
OV587260.1
OV587261.1
OV587262.1
OV587263.1
OV587264.1
OV587265.1
OV587266.1
OV587267.1
OV587268.1
OV587269.1
OV587270.1
OV587271.1
OV587272.1
OV587273.1
OV587274.1
OV587275.1
OV587276.1
OV587277.1
OV587278.1
OV587279.1
OV587280.1
OV587281.1
OV587282.1
OV587283.1
OV587284.1
OV587285.1
OV587286.1
OV587287.1
OV587288.1
OV587289.1
OV587290.1
OV587291.1
OV587292.1
OV587293.1
OV587294.1
OV587295.1
OV587296.1
OV587297.1
OV587298.1
OV587299.1
OV587300.1
OV587301.1
OV587302.1
OV587303.1
OV587304.1
OV587305.1
OV587306.1
OV587307.1
OV587308.1
OV587309.1
OV587310.1
OV587311.1
OV587312.1
OV587313.1
OV587314.1
OV587315.1
OV587316.1
OV587317.1
OV587318.1
OV587319.1
OV587320.1
OV587321.1
OV587322.1
OV587323.1
OV587324.1
OV587325.1
OV587326.1
OV587327.1
OV587328.1
OV587329.1
OV587330.1
OV587331.1
OV587332.1
OV587333.1
OV587334.1
OV587335.1
OV587336.1
OV587337.1
OV587338.1
OV587339.1
OV587340.1
OV587341.1
OV587342.1
OV587343.1
OV587344.1
OV587345.1
OV587346.1
OV587347.1
OV587348.1
OV587349.1
OV587350.1
OV587351.1
OV587352.1
OV587353.1
OV587354.1
OV587355.1
OV587356.1
OV587357.1
OV587358.1
OV587359.1
OV587360.1
OV587361.1
OV587362.1
OV587363.1
OV587364.1
OV587365.1
OV587366.1
OV587367.1
OV587368.1
OV587369.1
OV587370.1
OV587371.1
OV587372.1
OV587373.1
OV587374.1
OV587375.1
OV587376.1
OV587377.1
OV587378.1
OV587379.1
OV587380.1
OV587381.1
OV587382.1
OV587383.1
OV587384.1
OV587385.1
OV587386.1
OV587387.1
OV587388.1
OV587389.1
OV587390.1
OV587391.1
OV587392.1
OV587393.1
OV587394.1
OV587395.1
OV587396.1
OV587397.1
OV587398.1
OV587399.1
OV587400.1
OV587401.1
OV587402.1
OV587403.1
OV587404.1
OV587405.1
OV587406.1
OV587407.1
OV587408.1
OV587409.1
OV587410.1
OV587411.1
OV587412.1
OV587413.1
OV587414.1
OV587415.1
OV587416.1
OV587417.1
OV587418.1
OV587419.1
OV587420.1
OV587421.1
OV587422.1
OV587423.1
OV587424.1
OV587425.1
OV587426.1
OV587427.1
OV587428.1
OV587429.1
OV587430.1
OV587431.1
OV587432.1
OV587433.1
OV587434.1
OV587435.1
OV587436.1
OV587437.1
OV587438.1
OV587439.1
OV587440.1
OV587441.1
OV587442.1
OV587443.1
OV587444.1
OV587445.1
OV587446.1
OV587447.1
OV587448.1
OV587449.1
OV587450.1
OV587451.1
OV587452.1
OV587453.1
OV587454.1
OV587455.1
OV587456.1
OV587457.1
OV587458.1
OV587459.1
OV587460.1
OV587461.1
OV587462.1
OV587463.1
OV587464.1
OV587465.1
OV587466.1
OV587467.1
OV587468.1
OV587469.1
OV587470.1
OV587471.1
OV587472.1
OV587473.1
OV587474.1
OV587475.1
OV587476.1
OV587477.1
OV587478.1
OV587479.1
OV587480.1
OV587481.1
OV587482.1
OV587483.1
OV587484.1
OV587485.1
OV587486.1
OV587487.1
OV587488.1
OV587489.1
OV587490.1
OV587491.1
OV587492.1
OV587493.1
OV587494.1
OV587495.1
OV587496.1
OV587497.1
OV587498.1
OV587499.1
OV587500.1
OV587501.1
OV587502.1
OV587503.1
OV587504.1
OV587505.1
OV587506.1
OV587507.1
OV587508.1
OV587509.1
OV587510.1
OV587511.1
OV587512.1
OV587513.1
OV587514.1
OV587515.1
OV587516.1
OV587517.1
OV587518.1
OV587519.1
OV587520.1
OV587521.1
OV587522.1
OV587523.1
OV587524.1
OV587525.1
OV587526.1
OV587527.1
OV587528.1
OV587529.1
OV587530.1
OV587531.1
OV587532.1
OV587533.1
OV587534.1
OV587535.1
OV587536.1
OV587537.1
OV587538.1
OV587539.1
OV587540.1
OV587541.1
OV587542.1
OV587543.1
OV587544.1
OV587545.1
OV587546.1
OV587547.1
OV587548.1
OV587549.1
OV587550.1
OV587551.1
OV587552.1
OV587553.1
OV587554.1
OV587555.1
OV587556.1
OV587557.1
OV587558.1
OV587559.1
OV587560.1
OV587561.1
OV587562.1
OV587563.1
OV587564.1
OV587565.1
OV587566.1
OV587567.1
OV587568.1
OV587569.1
OV587570.1
OV587571.1
OV587572.1
OV587573.1
OV587574.1
OV587575.1
OV587576.1
OV587577.1
OV587578.1
OV587579.1
OV587580.1
OV587581.1
OV587582.1
OV587583.1
OV587584.1
OV587585.1
OV587586.1
OV587587.1
OV587588.1
OV587589.1
OV587590.1
OV587591.1
OV587592.1
OV587593.1
OV587594.1
OV587595.1
OV587596.1
OV587597.1
OV587598.1
OV587599.1
OV587600.1
OV587601.1
OV587602.1
OV587603.1
OV587604.1
OV587605.1
OV587606.1
OV587607.1
OV587608.1
OV587609.1
OV587610.1
OV587611.1
OV587612.1
OV587613.1
OV587614.1
OV587615.1
OV587616.1
OV587617.1
OV587618.1
OV587619.1
OV587620.1
OV587621.1
OV587622.1
OV587623.1
OV587624.1
OV587625.1
OV587626.1
OV587627.1
OV587628.1
OV587629.1
OV587630.1
OV587631.1
OV587632.1
OV587633.1
OV587634.1
OV587635.1
OV587636.1
OV587637.1
OV587638.1
OV587639.1
OV587640.1
OV587641.1
OV587642.1
OV587643.1
OV587644.1
OV587645.1
OV587646.1
OV587647.1
OV587648.1
OV587649.1
OV587650.1
OV587651.1
OV587652.1
OV587653.1
OV587654.1
OV587655.1
OV587656.1
OV587657.1
OV587658.1
OV587659.1
OV587660.1
OV587661.1
OV587662.1
OV587663.1
OV587664.1
OV587665.1
OV587666.1
OV587667.1
OV587668.1
OV587669.1
OV587670.1
OV587671.1
OV587672.1
OV587673.1
OV587674.1
OV587675.1
OV587676.1
OV587677.1
OV587678.1
OV587679.1
OV587680.1
OV587681.1
OV587682.1
OV587683.1
OV587684.1
OV587685.1
OV587686.1
OV587687.1
OV587688.1
OV587689.1
OV587690.1
OV587691.1
OV587692.1
OV587693.1
OV587694.1
OV587695.1
OV587696.1
OV587697.1
OV587698.1
OV587699.1
OV587700.1
OV587701.1
OV587702.1
OV587703.1
OV587704.1
OV587705.1
OV587706.1
OV587707.1
OV587708.1
OV587709.1
OV587710.1
OV587711.1
OV587712.1
OV587713.1
OV587714.1
OV587715.1
OV587716.1
OV587717.1
OV587718.1
OV587719.1
OV587720.1
OV587721.1
OV587722.1
OV587723.1
OV587724.1
OV587725.1
OV587726.1
OV587727.1
OV587728.1
OV587729.1
OV587730.1
OV587731.1
OV587732.1
OV587733.1
OV587734.1
OV587735.1
OV587736.1
OV587737.1
OV587738.1
OV587739.1
OV587740.1
OV587741.1
OV587742.1
OV587743.1
OV587744.1
OV587745.1
OV587746.1
OV587747.1
OV587748.1
OV587749.1
OV587750.1
OV587751.1
OV587752.1
OV587753.1
OV587754.1
OV587755.1
OV587756.1
OV587757.1
OV587758.1
OV587759.1
OV587760.1
OV587761.1
OV587762.1
OV587763.1
OV587764.1
OV587765.1
OV587766.1
OV587767.1
OV587768.1
OV587769.1
OV587770.1
OV587771.1
OV587772.1
OV587773.1
OV587774.1
OV587775.1
OV587776.1
OV587777.1
OV587778.1
OV587779.1
OV587780.1
OV587781.1
OV587782.1
OV587783.1
OV587784.1
OV587785.1
OV587786.1
OV587787.1
OV587788.1
OV587789.1
OV587790.1
OV587791.1
OV587792.1
OV587793.1
OV587794.1
OV587795.1
OV587796.1
OV587797.1
OV587798.1
OV587799.1
OV587800.1
OV587801.1
OV587802.1
OV587803.1
OV587804.1
OV587805.1
OV587806.1
OV587807.1
OV587808.1
OV587809.1
OV587810.1
OV587811.1
OV587812.1
OV587813.1
OV587814.1
OV587815.1
OV587816.1
OV587817.1
OV587818.1
OV587819.1
OV587820.1
OV587821.1
OV587822.1
OV587823.1
OV587824.1
OV587825.1
OV587826.1
OV587827.1
OV587828.1
OV587829.1
OV587830.1
OV587831.1
OV587832.1
OV587833.1
OV587834.1
OV587835.1
OV587836.1
OV587837.1
OV587838.1
OV587839.1
OV587840.1
OV587841.1
OV587842.1
OV587843.1
OV587844.1
OV587845.1
OV587846.1
OV587847.1
OV587848.1
OV587849.1
OV587850.1
OV587851.1
OV587852.1
OV587853.1
OV587854.1
OV587855.1
OV587856.1
OV587857.1
OV587858.1
OV587859.1
OV587860.1
OV587861.1
OV587862.1
OV587863.1
OV587864.1
OV587865.1
OV587866.1
OV587867.1
OV587868.1
OV587869.1
OV587870.1
OV587871.1
OV587872.1
OV587873.1
OV587874.1
OV587875.1
OV587876.1
OV587877.1
OV587878.1
OV587879.1
OV587880.1
OV587881.1
OV587882.1
OV587883.1
OV587884.1
OV587885.1
OV587886.1
OV587887.1
OV587888.1
OV587889.1
OV587890.1
OV587891.1
OV587892.1
OV587893.1
OV587894.1
OV587895.1
OV587896.1
OV587897.1
OV587898.1
OV587899.1
OV587900.1
OV587901.1
OV587902.1
OV587903.1
OV587904.1
OV587905.1
OV587906.1
OV587907.1
OV587908.1
OV587909.1
OV587910.1
OV587911.1
OV587912.1
OV587913.1
OV587914.1
OV587915.1
OV587916.1
OV587917.1
OV587918.1
OV587919.1
OV587920.1
OV587921.1
OV587922.1
OV587923.1
OV587924.1
OV587925.1
OV587926.1
OV587927.1
OV587928.1
OV587929.1
OV587930.1
OV587931.1
OV587932.1
OV587933.1
OV587934.1
OV587935.1
OV587936.1
OV587937.1
OV587938.1
OV587939.1
OV587940.1
OV587941.1
OV587942.1
OV587943.1
OV587944.1
OV587945.1
OV587946.1
OV587947.1
OV587948.1
OV587949.1
OV587950.1
OV587951.1
OV587952.1
OV587953.1
OV587954.1
OV587955.1
OV587956.1
OV587957.1
OV587958.1
OV587959.1
OV587960.1
OV587961.1
OV587962.1
OV587963.1
OV587964.1
OV587965.1
OV587966.1
OV587967.1
OV587968.1
OV587969.1
OV587970.1
OV587971.1
OV587972.1
OV587973.1
OV587974.1
OV587975.1
OV587976.1
OV587977.1
OV587978.1
OV587979.1
OV587980.1
OV587981.1
OV587982.1
OV587983.1
OV587984.1
OV587985.1
OV587986.1
OV587987.1
OV587988.1
OV587989.1
OV587990.1
OV587991.1
OV587992.1
OV587993.1
OV587994.1
OV587995.1
OV587996.1
OV587997.1
OV587998.1
OV587999.1
OV588000.1
OV588001.1
OV588002.1
OV588003.1
OV588004.1
OV588005.1
OV588006.1
OV588007.1
OV588008.1
OV588009.1
OV588010.1
OV588011.1
OV588012.1
OV588013.1
OV588014.1
OV588015.1
OV588016.1
OV588017.1
OV588018.1
OV588019.1
OV588020.1
OV588021.1
OV588022.1
OV588023.1
OV588024.1
OV588025.1
OV588026.1
OV588027.1
OV588028.1
OV588029.1
OV588030.1
OV588031.1
OV588032.1
OV588033.1
OV588034.1
OV588035.1
OV588036.1
OV588037.1
OV588038.1
OV588039.1
OV588040.1
OV588041.1
OV588042.1
OV588043.1
OV588044.1
OV588045.1
OV588046.1
OV588047.1
OV588048.1
OV588049.1
OV588050.1
OV588051.1
OV588052.1
OV588053.1
OV588054.1
OV588055.1
OV588056.1
OV588057.1
OV588058.1
OV588059.1
OV588060.1
OV588061.1
OV588062.1
OV588063.1
OV588064.1
OV588065.1
OV588066.1
OV588067.1
OV588068.1
OV588069.1
OV588070.1
OV588071.1
OV588072.1
OV588073.1
OV588074.1
OV588075.1
OV588076.1
OV588077.1
OV588078.1
OV588079.1
OV588080.1
OV588081.1
OV588082.1
OV588083.1
OV588084.1
OV588085.1
OV588086.1
OV588087.1
OV588088.1
OV588089.1
OV588090.1
OV588091.1
OV588092.1
OV588093.1
OV588094.1
OV588095.1
OV588096.1
OV588097.1
OV588098.1
OV588099.1
OV588100.1
OV588101.1
OV588102.1
OV588103.1
OV588104.1
OV588105.1
OV588106.1
OV588107.1
OV588108.1
OV588109.1
OV588110.1
OV588111.1
OV588112.1
OV588113.1
OV588114.1
OV588115.1
OV588116.1
OV588117.1
OV588118.1
OV588119.1
OV588120.1
OV588121.1
OV588122.1
OV588123.1
OV588124.1
OV588125.1
OV588126.1
OV588127.1
OV588128.1
OV588129.1
OV588130.1
OV588131.1
OV588132.1
OV588133.1
OV588134.1
OV588135.1
OV588136.1
OV588137.1
OV588138.1
OV588139.1
OV588140.1
OV588141.1
OV588142.1
OV588143.1
OV588144.1
OV588145.1
OV588146.1
OV588147.1
OV588148.1
OV588149.1
OV588150.1
OV588151.1
OV588152.1
OV588153.1
OV588154.1
OV588155.1
OV588156.1
OV588157.1
OV588158.1
OV588159.1
OV588160.1
OV588161.1
OV588162.1
OV588163.1
OV588164.1
OV588165.1
OV588166.1
OV588167.1
OV588168.1
OV588169.1
OV588170.1
OV588171.1
OV588172.1
OV588173.1
OV588174.1
OV588175.1
OV588176.1
OV588177.1
OV588178.1
OV588179.1
OV588180.1
OV588181.1
OV588182.1
OV588183.1
OV588184.1
OV588185.1
OV588186.1
OV588187.1
OV588188.1
OV588189.1
OV588190.1
OV588191.1
OV588192.1
OV588193.1
OV588194.1
OV588195.1
OV588196.1
OV588197.1
OV588198.1
OV588199.1
OV588200.1
OV588201.1
OV588202.1
OV588203.1
OV588204.1
OV588205.1
OV588206.1
OV588207.1
OV588208.1
OV588209.1
OV588210.1
OV588211.1
OV588212.1
OV588213.1
OV588214.1
OV588215.1
OV588216.1
OV588217.1
OV588218.1
OV588219.1
OV588220.1
OV588221.1
OV588222.1
OV588223.1
OV588224.1
OV588225.1
OV588226.1
OV588227.1
OV588228.1
OV588229.1
OV588230.1
OV588231.1
OV588232.1
OV588233.1
OV588234.1
OV588235.1
OV588236.1
OV588237.1
OV588238.1
OV588239.1
OV588240.1
OV588241.1
OV588242.1
OV588243.1
OV588244.1
OV588245.1
OV588246.1
OV588247.1
OV588248.1
OV588249.1
OV588250.1
OV588251.1
OV588252.1
OV588253.1
OV588254.1
OV588255.1
OV588256.1
OV588257.1
OV588258.1
OV588259.1
OV588260.1
OV588261.1
OV588262.1
OV588263.1
OV588264.1
OV588265.1
OV588266.1
OV588267.1
OV588268.1
OV588269.1
OV588270.1
OV588271.1
OV588272.1
OV588273.1
OV588274.1
OV588275.1
OV588276.1
OV588277.1
OV588278.1
OV588279.1
OV588280.1
OV588281.1
OV588282.1
OV588283.1
OV588284.1
OV588285.1
OV588286.1
OV588287.1
OV588288.1
OV588289.1
OV588290.1
OV588291.1
OV588292.1
OV588293.1
OV588294.1
OV588295.1
OV588296.1
OV588297.1
OV588298.1
OV588299.1
OV588300.1
OV588301.1
OV588302.1
OV588303.1
OV588304.1
OV588305.1
OV588306.1
OV588307.1
OV588308.1
OV588309.1
OV588310.1
OV588311.1
OV588312.1
OV588313.1
OV588314.1
OV588315.1
OV588316.1
OV588317.1
OV588318.1
OV588319.1
OV588320.1
OV588321.1
OV588322.1
OV588323.1
OV588324.1
OV588325.1
OV588326.1
OV588327.1
OV588328.1
OV588329.1
OV588330.1
OV588331.1
OV588332.1
OV588333.1
OV588334.1
OV588335.1
OV588336.1
OV588337.1
OV588338.1
OV588339.1
OV588340.1
OV588341.1
OV588342.1
OV588343.1
OV588344.1
OV588345.1
OV588346.1
OV588347.1
OV588348.1
OV588349.1
OV588350.1
OV588351.1
OV588352.1
OV588353.1
OV588354.1
OV588355.1
OV588356.1
OV588357.1
OV588358.1
OV588359.1
OV588360.1
OV588361.1
OV588362.1
OV588363.1
OV588364.1
OV588365.1
OV588366.1
OV588367.1
OV588368.1
OV588369.1
OV588370.1
OV588371.1
OV588372.1
OV588373.1
OV588374.1
OV588375.1
OV588376.1
OV588377.1
OV588378.1
OV588379.1
OV588380.1
OV588381.1
OV588382.1
OV588383.1
OV588384.1
OV588385.1
OV588386.1
OV588387.1
OV588388.1
OV588389.1
OV588390.1
OV588391.1
OV588392.1
OV588393.1
OV588394.1
OV588395.1
OV588396.1
OV588397.1
OV588398.1
OV588399.1
OV588400.1
OV588401.1
OV588402.1
OV588403.1
OV588404.1
OV588405.1
OV588406.1
OV588407.1
OV588408.1
OV588409.1
OV588410.1
OV588411.1
OV588412.1
OV588413.1
OV588414.1
OV588415.1
OV588416.1
OV588417.1
OV588418.1
OV588419.1
OV588420.1
OV588421.1
OV588422.1
OV588423.1
OV588424.1
OV588425.1
OV588426.1
OV588427.1
OV588428.1
OV588429.1
OV588430.1
OV588431.1
OV588432.1
OV588433.1
OV588434.1
OV588435.1
OV588436.1
OV588437.1
OV588438.1
OV588439.1
OV588440.1
OV588441.1
OV588442.1
OV588443.1
OV588444.1
OV588445.1
OV588446.1
OV588447.1
OV588448.1
OV588449.1
OV588450.1
OV588451.1
OV588452.1
OV588453.1
OV588454.1
OV588455.1
OV588456.1
OV588457.1
OV588458.1
OV588459.1
OV588460.1
OV588461.1
OV588462.1
OV588463.1
OV588464.1
OV588465.1
OV588466.1
OV588467.1
OV588468.1
OV588469.1
OV588470.1
OV588471.1
OV588472.1
OV588473.1
OV588474.1
OV588475.1
OV588476.1
OV588477.1
OV588478.1
OV588479.1
OV588480.1
OV588481.1
OV588482.1
OV588483.1
OV588484.1
OV588485.1
OV588486.1
OV588487.1
OV588488.1
OV588489.1
OV588490.1
OV588491.1
OV588492.1
OV588493.1
OV588494.1
OV588495.1
OV588496.1
OV588497.1
OV588498.1
OV588499.1
OV588500.1
OV588501.1
OV588502.1
OV588503.1
OV588504.1
OV588505.1
OV588506.1
OV588507.1
OV588508.1
OV588509.1
OV588510.1
OV588511.1
OV588512.1
OV588513.1
OV588514.1
OV588515.1
OV588516.1
OV588517.1
OV588518.1
OV588519.1
OV588520.1
OV588521.1
OV588522.1
OV588523.1
OV588524.1
OV588525.1
OV588526.1
OV588527.1
OV588528.1
OV588529.1
OV588530.1
OV588531.1
OV588532.1
OV588533.1
OV588534.1
OV588535.1
OV588536.1
OV588537.1
OV588538.1
OV588539.1
OV588540.1
OV588541.1
OV588542.1
OV588543.1
OV588544.1
OV588545.1
OV588546.1
OV588547.1
OV588548.1
OV588549.1
OV588550.1
OV588551.1
OV588552.1
OV588553.1
OV588554.1
OV588555.1
OV588556.1
OV588557.1
OV588558.1
OV588559.1
OV588560.1
OV588561.1
OV588562.1
OV588563.1
OV588564.1
OV588565.1
OV588566.1
OV588567.1
OV588568.1
OV588569.1
OV588570.1
OV588571.1
OV588572.1
OV588573.1
OV588574.1
OV588575.1
OV588576.1
OV588577.1
OV588578.1
OV588579.1
OV588580.1
OV588581.1
OV588582.1
OV588583.1
OV588584.1
OV588585.1
OV588586.1
OV588587.1
OV588588.1
OV588589.1
OV588590.1
OV588591.1
OV588592.1
OV588593.1
OV588594.1
OV588595.1
OV588596.1
OV588597.1
OV588598.1
OV588599.1
OV588600.1
OV588601.1
OV588602.1
OV588603.1
OV588604.1
OV588605.1
OV588606.1
OV588607.1
OV588608.1
OV588609.1
OV588610.1
OV588611.1
OV588612.1
OV588613.1
OV588614.1
OV588615.1
OV588616.1
OV588617.1
OV588618.1
OV588619.1
OV588620.1
OV588621.1
OV588622.1
OV588623.1
OV588624.1
OV588625.1
OV588626.1
OV588627.1
OV588628.1
OV588629.1
OV588630.1
OV588631.1
OV588632.1
OV588633.1
OV588634.1
OV588635.1
OV588636.1
OV588637.1
OV588638.1
OV588639.1
OV588640.1
OV588641.1
OV588642.1
OV588643.1
OV588644.1
OV588645.1
OV588646.1
OV588647.1
OV588648.1
OV588649.1
OV588650.1
OV588651.1
OV588652.1
OV588653.1
OV588654.1
OV588655.1
OV588656.1
OV588657.1
OV588658.1
OV588659.1
OV588660.1
OV588661.1
OV588662.1
OV588663.1
OV588664.1
OV588665.1
OV588666.1
OV588667.1
OV588668.1
OV588669.1
OV588670.1
OV588671.1
OV588672.1
OV588673.1
OV588674.1
OV588675.1
OV588676.1
OV588677.1
OV588678.1
OV588679.1
OV588680.1
OV588681.1
OV588682.1
OV588683.1
OV588684.1
OV588685.1
OV588686.1
OV588687.1
OV588688.1
OV588689.1
OV588690.1
OV588691.1
OV588692.1
OV588693.1
OV588694.1
OV588695.1
OV588696.1
OV588697.1
OV588698.1
OV588699.1
OV588700.1
OV588701.1
OV588702.1
OV588703.1
OV588704.1
OV588705.1
OV588706.1
OV588707.1
OV588708.1
OV588709.1
OV588710.1
OV588711.1
OV588712.1
OV588713.1
OV588714.1
OV588715.1
OV588716.1
OV588717.1
OV588718.1
OV588719.1
OV588720.1
OV588721.1
OV588722.1
OV588723.1
OV588724.1
OV588725.1
OV588726.1
OV588727.1
OV588728.1
OV588729.1
OV588730.1
OV588731.1
OV588732.1
OV588733.1
OV588734.1
OV588735.1
OV588736.1
OV588737.1
OV588738.1
OV588739.1
OV588740.1
OV588741.1
OV588742.1
OV588743.1
OV588744.1
OV588745.1
OV588746.1
OV588747.1
OV588748.1
OV588749.1
OV588750.1
OV588751.1
OV588752.1
OV588753.1
OV588754.1
OV588755.1
OV588756.1
OV588757.1
OV588758.1
OV588759.1
OV588760.1
OV588761.1
OV588762.1
OV588763.1
OV588764.1
OV588765.1
OV588766.1
OV588767.1
OV588768.1
OV588769.1
OV588770.1
OV588771.1
OV588772.1
OV588773.1
OV588774.1
OV588775.1
OV588776.1
OV588777.1
OV588778.1
OV588779.1
OV588780.1
OV588781.1
OV588782.1
OV588783.1
OV588784.1
OV588785.1
OV588786.1
OV588787.1
OV588788.1
OV588789.1
OV588790.1
OV588791.1
OV588792.1
OV588793.1
OV588794.1
OV588795.1
OV588796.1
OV588797.1
OV588798.1
OV588799.1
OV588800.1
OV588801.1
OV588802.1
OV588803.1
OV588804.1
OV588805.1
OV588806.1
OV588807.1
OV588808.1
OV588809.1
OV588810.1
OV588811.1
OV588812.1
OV588813.1
OV588814.1
OV588815.1
OV588816.1
OV588817.1
OV588818.1
OV588819.1
OV588820.1
OV588821.1
OV588822.1
OV588823.1
OV588824.1
OV588825.1
OV588826.1
OV588827.1
OV588828.1
OV588829.1
OV588830.1
OV588831.1
OV588832.1
OV588833.1
OV588834.1
OV588835.1
OV588836.1
OV588837.1
OV588838.1
OV588839.1
OV588840.1
OV588841.1
OV588842.1
OV588843.1
OV588844.1
OV588845.1
OV588846.1
OV588847.1
OV588848.1
OV588849.1
OV588850.1
OV588851.1
OV588852.1
OV588853.1
OV588854.1
OV588855.1
OV588856.1
OV588857.1
OV588858.1
OV588859.1
OV588860.1
OV588861.1
OV588862.1
OV588863.1
OV588864.1
OV588865.1
OV588866.1
OV588867.1
OV588868.1
OV588869.1
OV588870.1
OV588871.1
OV588872.1
OV588873.1
OV588874.1
OV588875.1
OV588876.1
OV588877.1
OV588878.1
OV588879.1
OV588880.1
OV588881.1
OV588882.1
OV588883.1
OV588884.1
OV588885.1
OV588886.1
OV588887.1
OV588888.1
OV588889.1
OV588890.1
OV588891.1
OV588892.1
OV588893.1
OV588894.1
OV588895.1
OV588896.1
OV588897.1
OV588898.1
OV588899.1
OV588900.1
OV588901.1
OV588902.1
OV588903.1
OV588904.1
OV588905.1
OV588906.1
OV588907.1
OV588908.1
OV588909.1
OV588910.1
OV588911.1
OV588912.1
OV588913.1
OV588914.1
OV588915.1
OV588916.1
OV588917.1
OV588918.1
OV588919.1
OV588920.1
OV588921.1
OV588922.1
OV588923.1
OV588924.1
OV588925.1
OV588926.1
OV588927.1
OV588928.1
OV588929.1
OV588930.1
OV588931.1
OV588932.1
OV588933.1
OV588934.1
OV588935.1
OV588936.1
OV588937.1
OV588938.1
OV588939.1
OV588940.1
OV588941.1
OV588942.1
OV588943.1
OV588944.1
OV588945.1
OV588946.1
OV588947.1
OV588948.1
OV588949.1
OV588950.1
OV588951.1
OV588952.1
OV588953.1
OV588954.1
OV588955.1
OV588956.1
OV588957.1
OV588958.1
OV588959.1
OV588960.1
OV588961.1
OV588962.1
OV588963.1
OV588964.1
OV588965.1
OV588966.1
OV588967.1
OV588968.1
OV588969.1
OV588970.1
OV588971.1
OV588972.1
OV588973.1
OV588974.1
OV588975.1
OV588976.1
OV588977.1
OV588978.1
OV588979.1
OV588980.1
OV588981.1
OV588982.1
OV588983.1
OV588984.1
OV588985.1
OV588986.1
OV588987.1
OV588988.1
OV588989.1
OV588990.1
OV588991.1
OV588992.1
OV588993.1
OV588994.1
OV588995.1
OV588996.1
OV588997.1
OV588998.1
OV588999.1
OV589000.1
OV589001.1
OV589002.1
OV589003.1
OV589004.1
OV589005.1
OV589006.1
OV589007.1
OV589008.1
OV589009.1
OV589010.1
OV589011.1
OV589012.1
OV589013.1
OV589014.1
OV589015.1
OV589016.1
OV589017.1
OV589018.1
OV589019.1
OV589020.1
OV589021.1
OV589022.1
OV589023.1
OV589024.1
OV589025.1
OV589026.1
OV589027.1
OV589028.1
OV589029.1
OV589030.1
OV589031.1
OV589032.1
OV589033.1
OV589034.1
OV589035.1
OV589036.1
OV589037.1
OV589038.1
OV589039.1
OV589040.1
OV589041.1
OV589042.1
OV589043.1
OV589044.1
OV589045.1
OV589046.1
OV589047.1
OV589048.1
OV589049.1
OV589050.1
OV589051.1
OV589052.1
OV589053.1
OV589054.1
OV589055.1
OV589056.1
OV589057.1
OV589058.1
OV589059.1
OV589060.1
OV589061.1
OV589062.1
OV589063.1
OV589064.1
OV589065.1
OV589066.1
OV589067.1
OV589068.1
OV589069.1
OV589070.1
OV589071.1
OV589072.1
OV589073.1
OV589074.1
OV589075.1
OV589076.1
OV589077.1
OV589078.1
OV589079.1
OV589080.1
OV589081.1
OV589082.1
OV589083.1
OV589084.1
OV589085.1
OV589086.1
OV589087.1
OV589088.1
OV589089.1
OV589090.1
OV589091.1
OV589092.1
OV589093.1
OV589094.1
OV589095.1
OV589096.1
OV589097.1
OV589098.1
OV589099.1
OV589100.1
OV589101.1
OV589102.1
OV589103.1
OV589104.1
OV589105.1
OV589106.1
OV589107.1
OV589108.1
OV589109.1
OV589110.1
OV589111.1
OV589112.1
OV589113.1
OV589114.1
OV589115.1
OV589116.1
OV589117.1
OV589118.1
OV589119.1
OV589120.1
OV589121.1
OV589122.1
OV589123.1
OV589124.1
OV589125.1
OV589126.1
OV589127.1
OV589128.1
OV589129.1
OV589130.1
OV589131.1
OV589132.1
OV589133.1
OV589134.1
OV589135.1
OV589136.1
OV589137.1
OV589138.1
OV589139.1
OV589140.1
OV589141.1
OV589142.1
OV589143.1
OV589144.1
OV589145.1
OV589146.1
OV589147.1
OV589148.1
OV589149.1
OV589150.1
OV589151.1
OV589152.1
OV589153.1
OV589154.1
OV589155.1
OV589156.1
OV589157.1
OV589158.1
OV589159.1
OV589160.1
OV589161.1
OV589162.1
OV589163.1
OV589164.1
OV589165.1
OV589166.1
OV589167.1
OV589168.1
OV589169.1
OV589170.1
OV589171.1
OV589172.1
OV589173.1
OV589174.1
OV589175.1
OV589176.1
OV589177.1
OV589178.1
OV589179.1
OV589180.1
OV589181.1
OV589182.1
OV589183.1
OV589184.1
OV589185.1
OV589186.1
OV589187.1
OV589188.1
OV589189.1
OV589190.1
OV589191.1
OV589192.1
OV589193.1
OV589194.1
OV589195.1
OV589196.1
OV589197.1
OV589198.1
OV589199.1
OV589200.1
OV589201.1
OV589202.1
OV589203.1
OV589204.1
OV589205.1
OV589206.1
OV589207.1
OV589208.1
OV589209.1
OV589210.1
OV589211.1
OV589212.1
OV589213.1
OV589214.1
OV589215.1
OV589216.1
OV589217.1
OV589218.1
OV589219.1
OV589220.1
OV589221.1
OV589222.1
OV589223.1
OV589224.1
OV589225.1
OV589226.1
OV589227.1
OV589228.1
OV589229.1
OV589230.1
OV589231.1
OV589232.1
OV589233.1
OV589234.1
OV589235.1
OV589236.1
OV589237.1
OV589238.1
OV589239.1
OV589240.1
OV589241.1
OV589242.1
OV589243.1
OV589244.1
OV589245.1
OV589246.1
OV589247.1
OV589248.1
OV589249.1
OV589250.1
OV589251.1
OV589252.1
OV589253.1
OV589254.1
OV589255.1
OV589256.1
OV589257.1
OV589258.1
OV589259.1
OV589260.1
OV589261.1
OV589262.1
OV589263.1
OV589264.1
OV589265.1
OV589266.1
OV589267.1
OV589268.1
OV589269.1
OV589270.1
OV589271.1
OV589272.1
OV589273.1
OV589274.1
OV589275.1
OV589276.1
OV589277.1
OV589278.1
OV589279.1
OV589280.1
OV589281.1
OV589282.1
OV589283.1
OV589284.1
OV589285.1
OV589286.1
OV589287.1
OV589288.1
OV589289.1
OV589290.1
OV589291.1
OV589292.1
OV589293.1
OV589294.1
OV589295.1
OV589296.1
OV589297.1
OV589298.1
OV589299.1
OV589300.1
OV589301.1
OV589302.1
OV589303.1
OV589304.1
OV589305.1
OV589306.1
OV589307.1
OV589308.1
OV589309.1
OV589310.1
OV589311.1
OV589312.1
OV589313.1
OV589314.1
OV589315.1
OV589316.1
OV589317.1
OV589318.1
OV589319.1
OV589320.1
OV589321.1
OV589322.1
OV589323.1
OV589324.1
OV589325.1
OV589326.1
OV589327.1
OV589328.1
OV589329.1
OV589330.1
OV589331.1
OV589332.1
OV589333.1
OV589334.1
OV589335.1
OV589336.1
OV589337.1
OV589338.1
OV589339.1
OV589340.1
OV589341.1
OV589342.1
OV589343.1
OV589344.1
OV589345.1
OV589346.1
OV589347.1
OV589348.1
OV589349.1
OV589350.1
OV589351.1
OV589352.1
OV589353.1
OV589354.1
OV589355.1
OV589356.1
OV589357.1
OV589358.1
OV589359.1
OV589360.1
OV589361.1
OV589362.1
OV589363.1
OV589364.1
OV589365.1
OV589366.1
OV589367.1
OV589368.1
OV589369.1
OV589370.1
OV589371.1
OV589372.1
OV589373.1
OV589374.1
OV589375.1
OV589376.1
OV589377.1
OV589378.1
OV589379.1
OV589380.1
OV589381.1
OV589382.1
OV589383.1
OV589384.1
OV589385.1
OV589386.1
OV589387.1
OV589388.1
OV589389.1
OV589390.1
OV589391.1
OV589392.1
OV589393.1
OV589394.1
OV589395.1
OV589396.1
OV589397.1
OV589398.1
OV589399.1
OV589400.1
OV589401.1
OV589402.1
OV589403.1
OV589404.1
OV589405.1
OV589406.1
OV589407.1
OV589408.1
OV589409.1
OV589410.1
OV589411.1
OV589412.1
OV589413.1
OV589414.1
OV589415.1
OV589416.1
OV589417.1
OV589418.1
OV589419.1
OV589420.1
OV589421.1
OV589422.1
OV589423.1
OV589424.1
OV589425.1
OV589426.1
OV589427.1
OV589428.1
OV589429.1
OV589430.1
OV589431.1
OV589432.1
OV589433.1
OV589434.1
OV589435.1
OV589436.1
OV589437.1
OV589438.1
OV589439.1
OV589440.1
OV589441.1
OV589442.1
OV589443.1
OV589444.1
OV589445.1
OV589446.1
OV589447.1
OV589448.1
OV589449.1
OV589450.1
OV589451.1
OV589452.1
OV589453.1
OV589454.1
OV589455.1
OV589456.1
OV589457.1
OV589458.1
OV589459.1
OV589460.1
OV589461.1
OV589462.1
OV589463.1
OV589464.1
OV589465.1
OV589466.1
OV589467.1
OV589468.1
OV589469.1
OV589470.1
OV589471.1
OV589472.1
OV589473.1
OV589474.1
OV589475.1
OV589476.1
OV589477.1
OV589478.1
OV589479.1
OV589480.1
OV589481.1
OV589482.1
OV589483.1
OV589484.1
OV589485.1
OV589486.1
OV589487.1
OV589488.1
OV589489.1
OV589490.1
OV589491.1
OV589492.1
OV589493.1
OV589494.1
OV589495.1
OV589496.1
OV589497.1
OV589498.1
OV589499.1
OV589500.1
OV589501.1
OV589502.1
OV589503.1
OV589504.1
OV589505.1
OV589506.1
OV589507.1
OV589508.1
OV589509.1
OV589510.1
OV589511.1
OV589512.1
OV589513.1
OV589514.1
OV589515.1
OV589516.1
OV589517.1
OV589518.1
OV589519.1
OV589520.1
OV589521.1
OV589522.1
OV589523.1
OV589524.1
OV589525.1
OV589526.1
OV589527.1
OV589528.1
OV589529.1
OV589530.1
OV589531.1
OV589532.1
OV589533.1
OV589534.1
OV589535.1
OV589536.1
OV589537.1
OV589538.1
OV589539.1
OV589540.1
OV589541.1
OV589542.1
OV589543.1
OV589544.1
OV589545.1
OV589546.1
OV589547.1
OV589548.1
OV589549.1
OV589550.1
OV589551.1
OV589552.1
OV589553.1
OV589554.1
OV589555.1
OV589556.1
OV589557.1
OV589558.1
OV589559.1
OV589560.1
OV589561.1
OV589562.1
OV589563.1
OV589564.1
OV589565.1
OV589566.1
OV589567.1
OV589568.1
OV589569.1
OV589570.1
OV589571.1
OV589572.1
OV589573.1
OV589574.1
OV589575.1
OV589576.1
OV589577.1
OV589578.1
OV589579.1
OV589580.1
OV589581.1
OV589582.1
OV589583.1
OV589584.1
OV589585.1
OV589586.1
OV589587.1
OV589588.1
OV589589.1
OV589590.1
OV589591.1
OV589592.1
OV589593.1
OV589594.1
OV589595.1
OV589596.1
OV589597.1
OV589598.1
OV589599.1
OV589600.1
OV589601.1
OV589602.1
OV589603.1
OV589604.1
OV589605.1
OV589606.1
OV589607.1
OV589608.1
OV589609.1
OV589610.1
OV589611.1
OV589612.1
OV589613.1
OV589614.1
OV589615.1
OV589616.1
OV589617.1
OV589618.1
OV589619.1
OV589620.1
OV589621.1
OV589622.1
OV589623.1
OV589624.1
OV589625.1
OV589626.1
OV589627.1
OV589628.1
OV589629.1
OV589630.1
OV589631.1
OV589632.1
OV589633.1
OV589634.1
OV589635.1
OV589636.1
OV589637.1
OV589638.1
OV589639.1
OV589640.1
OV589641.1
OV589642.1
OV589643.1
OV589644.1
OV589645.1
OV589646.1
OV589647.1
OV589648.1
OV589649.1
OV589650.1
OV589651.1
OV589652.1
OV589653.1
OV589654.1
OV589655.1
OV589656.1
OV589657.1
OV589658.1
OV589659.1
OV589660.1
OV589661.1
OV589662.1
OV589663.1
OV589664.1
OV589665.1
OV589666.1
OV589667.1
OV589668.1
OV589669.1
OV589670.1
OV589671.1
OV589672.1
OV589673.1
OV589674.1
OV589675.1
OV589676.1
OV589677.1
OV589678.1
OV589679.1
OV589680.1
OV589681.1
OV589682.1
OV589683.1
OV589684.1
OV589685.1
OV589686.1
OV589687.1
OV589688.1
OV589689.1
OV589690.1
OV589691.1
OV589692.1
OV589693.1
OV589694.1
OV589695.1
OV589696.1
OV589697.1
OV589698.1
OV589699.1
OV589700.1
OV589701.1
OV589702.1
OV589703.1
OV589704.1
OV589705.1
OV589706.1
OV589707.1
OV589708.1
OV589709.1
OV589710.1
OV589711.1
OV589712.1
OV589713.1
OV589714.1
OV589715.1
OV589716.1
OV589717.1
OV589718.1
OV589719.1
OV589720.1
OV589721.1
OV589722.1
OV589723.1
OV589724.1
OV589725.1
OV589726.1
OV589727.1
OV589728.1
OV589729.1
OV589730.1
OV589731.1
OV589732.1
OV589733.1
OV589734.1
OV589735.1
OV589736.1
OV589737.1
OV589738.1
OV589739.1
OV589740.1
OV589741.1
OV589742.1
OV589743.1
OV589744.1
OV589745.1
OV589746.1
OV589747.1
OV589748.1
OV589749.1
OV589750.1
OV589751.1
OV589752.1
OV589753.1
OV589754.1
OV589755.1
OV589756.1
OV589757.1
OV589758.1
OV589759.1
OV589760.1
OV589761.1
OV589762.1
OV589763.1
OV589764.1
OV589765.1
OV589766.1
OV589767.1
OV589768.1
OV589769.1
OV589770.1
OV589771.1
OV589772.1
OV589773.1
OV589774.1
OV589775.1
OV589776.1
OV589777.1
OV589778.1
OV589779.1
OV589780.1
OV589781.1
OV589782.1
OV589783.1
OV589784.1
OV589785.1
OV589786.1
OV589787.1
OV589788.1
OV589789.1
OV589790.1
OV589791.1
OV589792.1
OV589793.1
OV589794.1
OV589795.1
OV589796.1
OV589797.1
OV589798.1
OV589799.1
OV589800.1
OV589801.1
OV589802.1
OV589803.1
OV589804.1
OV589805.1
OV589806.1
OV589807.1
OV589808.1
OV589809.1
OV589810.1
OV589811.1
OV589812.1
OV589813.1
OV589814.1
OV589815.1
OV589816.1
OV589817.1
OV589818.1
OV589819.1
OV589820.1
OV589821.1
OV589822.1
OV589823.1
OV589824.1
OV589825.1
OV589826.1
OV589827.1
OV589828.1
OV589829.1
OV589830.1
OV589831.1
OV589832.1
OV589833.1
OV589834.1
OV589835.1
OV589836.1
OV589837.1
OV589838.1
OV589839.1
OV589840.1
OV589841.1
OV589842.1
OV589843.1
OV589844.1
OV589845.1
OV589846.1
OV589847.1
OV589848.1
OV589849.1
OV589850.1
OV589851.1
OV589852.1
OV589853.1
OV589854.1
OV589855.1
OV589856.1
OV589857.1
OV589858.1
OV589859.1
OV589860.1
OV589861.1
OV589862.1
OV589863.1
OV589864.1
OV589865.1
OV589866.1
OV589867.1
OV589868.1
OV589869.1
OV589870.1
OV589871.1
OV589872.1
OV589873.1
OV589874.1
OV589875.1
OV589876.1
OV589877.1
OV589878.1
OV589879.1
OV589880.1
OV589881.1
OV589882.1
OV589883.1
OV589884.1
OV589885.1
OV589886.1
OV589887.1
OV589888.1
OV589889.1
OV589890.1
OV589891.1
OV589892.1
OV589893.1
OV589894.1
OV589895.1
OV589896.1
OV589897.1
OV589898.1
OV589899.1
OV589900.1
OV589901.1
OV589902.1
OV589903.1
OV589904.1
OV589905.1
OV589906.1
OV589907.1
OV589908.1
OV589909.1
OV589910.1
OV589911.1
OV589912.1
OV589913.1
OV589914.1
OV589915.1
OV589916.1
OV589917.1
OV589918.1
OV589919.1
OV589920.1
OV589921.1
OV589922.1
OV589923.1
OV589924.1
OV589925.1
OV589926.1
OV589927.1
OV589928.1
OV589929.1
OV589930.1
OV589931.1
OV589932.1
OV589933.1
OV589934.1
OV589935.1
OV589936.1
OV589937.1
OV589938.1
OV589939.1
OV589940.1
OV589941.1
OV589942.1
OV589943.1
OV589944.1
OV589945.1
OV589946.1
OV589947.1
OV589948.1
OV589949.1
OV589950.1
OV589951.1
OV589952.1
OV589953.1
OV589954.1
OV589955.1
OV589956.1
OV589957.1
OV589958.1
OV589959.1
OV589960.1
OV589961.1
OV589962.1
OV589963.1
OV589964.1
OV589965.1
OV589966.1
OV589967.1
OV589968.1
OV589969.1
OV589970.1
OV589971.1
OV589972.1
OV589973.1
OV589974.1
OV589975.1
OV589976.1
OV589977.1
OV589978.1
OV589979.1
OV589980.1
OV589981.1
OV589982.1
OV589983.1
OV589984.1
OV589985.1
OV589986.1
OV589987.1
OV589988.1
OV589989.1
OV589990.1
OV589991.1
OV589992.1
OV589993.1
OV589994.1
OV589995.1
OV589996.1
OV589997.1
OV589998.1
OV589999.1
OV590000.1
OV590001.1
OV590002.1
OV590003.1
OV590004.1
OV590005.1
OV590006.1
OV590007.1
OV590008.1
OV590009.1
OV590010.1
OV590011.1
OV590012.1
OV590013.1
OV590014.1
OV590015.1
OV590016.1
OV590017.1
OV590018.1
OV590019.1
OV590020.1
OV590021.1
OV590022.1
OV590023.1
OV590024.1
OV590025.1
OV590026.1
OV590027.1
OV590028.1
OV590029.1
OV590030.1
OV590031.1
OV590032.1
OV590033.1
OV590034.1
OV590035.1
OV590036.1
OV590037.1
OV590038.1
OV590039.1
OV590040.1
OV590041.1
OV590042.1
OV590043.1
OV590044.1
OV590045.1
OV590046.1
OV590047.1
OV590048.1
OV590049.1
OV590050.1
OV590051.1
OV590052.1
OV590053.1
OV590054.1
OV590055.1
OV590056.1
OV590057.1
OV590058.1
OV590059.1
OV590060.1
OV590061.1
OV590062.1
OV590063.1
OV590064.1
OV590065.1
OV590066.1
OV590067.1
OV590068.1
OV590069.1
OV590070.1
OV590071.1
OV590072.1
OV590073.1
OV590074.1
OV590075.1
OV590076.1
OV590077.1
OV590078.1
OV590079.1
OV590080.1
OV590081.1
OV590082.1
OV590083.1
OV590084.1
OV590085.1
OV590086.1
OV590087.1
OV590088.1
OV590089.1
OV590090.1
OV590091.1
OV590092.1
OV590093.1
OV590094.1
OV590095.1
OV590096.1
OV590097.1
OV590098.1
OV590099.1
OV590100.1
OV590101.1
OV590102.1
OV590103.1
OV590104.1
OV590105.1
OV590106.1
OV590107.1
OV590108.1
OV590109.1
OV590110.1
OV590111.1
OV590112.1
OV590113.1
OV590114.1
OV590115.1
OV590116.1
OV590117.1
OV590118.1
OV590119.1
OV590120.1
OV590121.1
OV590122.1
OV590123.1
OV590124.1
OV590125.1
OV590126.1
OV590127.1
OV590128.1
OV590129.1
OV590130.1
OV590131.1
OV590132.1
OV590133.1
OV590134.1
OV590135.1
OV590136.1
OV590137.1
OV590138.1
OV590139.1
OV590140.1
OV590141.1
OV590142.1
OV590143.1
OV590144.1
OV590145.1
OV590146.1
OV590147.1
OV590148.1
OV590149.1
OV590150.1
OV590151.1
OV590152.1
OV590153.1
OV590154.1
OV590155.1
OV590156.1
OV590157.1
OV590158.1
OV590159.1
OV590160.1
OV590161.1
OV590162.1
OV590163.1
OV590164.1
OV590165.1
OV590166.1
OV590167.1
OV590168.1
OV590169.1
OV590170.1
OV590171.1
OV590172.1
OV590173.1
OV590174.1
OV590175.1
OV590176.1
OV590177.1
OV590178.1
OV590179.1
OV590180.1
OV590181.1
OV590182.1
OV590183.1
OV590184.1
OV590185.1
OV590186.1
OV590187.1
OV590188.1
OV590189.1
OV590190.1
OV590191.1
OV590192.1
OV590193.1
OV590194.1
OV590195.1
OV590196.1
OV590197.1
OV590198.1
OV590199.1
OV590200.1
OV590201.1
OV590202.1
OV590203.1
OV590204.1
OV590205.1
OV590206.1
OV590207.1
OV590208.1
OV590209.1
OV590210.1
OV590211.1
OV590212.1
OV590213.1
OV590214.1
OV590215.1
OV590216.1
OV590217.1
OV590218.1
OV590219.1
OV590220.1
OV590221.1
OV590222.1
OV590223.1
OV590224.1
OV590225.1
OV590226.1
OV590227.1
OV590228.1
OV590229.1
OV590230.1
OV590231.1
OV590232.1
OV590233.1
OV590234.1
OV590235.1
OV590236.1
OV590237.1
OV590238.1
OV590239.1
OV590240.1
OV590241.1
OV590242.1
OV590243.1
OV590244.1
OV590245.1
OV590246.1
OV590247.1
OV590248.1
OV590249.1
OV590250.1
OV590251.1
OV590252.1
OV590253.1
OV590254.1
OV590255.1
OV590256.1
OV590257.1
OV590258.1
OV590259.1
OV590260.1
OV590261.1
OV590262.1
OV590263.1
OV590264.1
OV590265.1
OV590266.1
OV590267.1
OV590268.1
OV590269.1
OV590270.1
OV590271.1
OV590272.1
OV590273.1
OV590274.1
OV590275.1
OV590276.1
OV590277.1
OV590278.1
OV590279.1
OV590280.1
OV590281.1
OV590282.1
OV590283.1
OV590284.1
OV590285.1
OV590286.1
OV590287.1
OV590288.1
OV590289.1
OV590290.1
OV590291.1
OV590292.1
OV590293.1
OV590294.1
OV590295.1
OV590296.1
OV590297.1
OV590298.1
OV590299.1
OV590300.1
OV590301.1
OV590302.1
OV590303.1
OV590304.1
OV590305.1
OV590306.1
OV590307.1
OV590308.1
OV590309.1
OV590310.1
OV590311.1
OV590312.1
OV590313.1
OV590314.1
OV590315.1
OV590316.1
OV590317.1
OV590318.1
OV590319.1
OV590320.1
OV590321.1
OV590322.1
OV590323.1
OV590324.1
OV590325.1
OV590326.1
OV590327.1
OV590328.1
OV590329.1
OV590330.1
OV590331.1
OV590332.1
OV590333.1
OV590334.1
OV590335.1
OV590336.1
OV590337.1
OV590338.1
OV590339.1
OV590340.1
OV590341.1
OV590342.1
OV590343.1
OV590344.1
OV590345.1
OV590346.1
OV590347.1
OV590348.1
OV590349.1
OV590350.1
OV590351.1
OV590352.1
OV590353.1
OV590354.1
OV590355.1
OV590356.1
OV590357.1
OV590358.1
OV590359.1
OV590360.1
OV590361.1
OV590362.1
OV590363.1
OV590364.1
OV590365.1
OV590366.1
OV590367.1
OV590368.1
OV590369.1
OV590370.1
OV590371.1
OV590372.1
OV590373.1
OV590374.1
OV590375.1
OV590376.1
OV590377.1
OV590378.1
OV590379.1
OV590380.1
OV590381.1
OV590382.1
OV590383.1
OV590384.1
OV590385.1
OV590386.1
OV590387.1
OV590388.1
OV590389.1
OV590390.1
OV590391.1
OV590392.1
OV590393.1
OV590394.1
OV590395.1
OV590396.1
OV590397.1
OV590398.1
OV590399.1
OV590400.1
OV590401.1
OV590402.1
OV590403.1
OV590404.1
OV590405.1
OV590406.1
OV590407.1
OV590408.1
OV590409.1
OV590410.1
OV590411.1
OV590412.1
OV590413.1
OV590414.1
OV590415.1
OV590416.1
OV590417.1
OV590418.1
OV590419.1
OV590420.1
OV590421.1
OV590422.1
OV590423.1
OV590424.1
OV590425.1
OV590426.1
OV590427.1
OV590428.1
OV590429.1
OV590430.1
OV590431.1
OV590432.1
OV590433.1
OV590434.1
OV590435.1
OV590436.1
OV590437.1
OV590438.1
OV590439.1
OV590440.1
OV590441.1
OV590442.1
OV590443.1
OV590444.1
OV590445.1
OV590446.1
OV590447.1
OV590448.1
OV590449.1
OV590450.1
OV590451.1
OV590452.1
OV590453.1
OV590454.1
OV590455.1
OV590456.1
OV590457.1
OV590458.1
OV590459.1
OV590460.1
OV590461.1
OV590462.1
OV590463.1
OV590464.1
OV590465.1
OV590466.1
OV590467.1
OV590468.1
OV590469.1
OV590470.1
OV590471.1
OV590472.1
OV590473.1
OV590474.1
OV590475.1
OV590476.1
OV590477.1
OV590478.1
OV590479.1
OV590480.1
OV590481.1
OV590482.1
OV590483.1
OV590484.1
OV590485.1
OV590486.1
OV590487.1
OV590488.1
OV590489.1
OV590490.1
OV590491.1
OV590492.1
OV590493.1
OV590494.1
OV590495.1
OV590496.1
OV590497.1
OV590498.1
OV590499.1
OV590500.1
OV590501.1
OV590502.1
OV590503.1
OV590504.1
OV590505.1
OV590506.1
OV590507.1
OV590508.1
OV590509.1
OV590510.1
OV590511.1
OV590512.1
OV590513.1
OV590514.1
OV590515.1
OV590516.1
OV590517.1
OV590518.1
OV590519.1
OV590520.1
OV590521.1
OV590522.1
OV590523.1
OV590524.1
OV590525.1
OV590526.1
OV590527.1
OV590528.1
OV590529.1
OV590530.1
OV590531.1
OV590532.1
OV590533.1
OV590534.1
OV590535.1
OV590536.1
OV590537.1
OV590538.1
OV590539.1
OV590540.1
OV590541.1
OV590542.1
OV590543.1
OV590544.1
OV590545.1
OV590546.1
OV590547.1
OV590548.1
OV590549.1
OV590550.1
OV590551.1
OV590552.1
OV590553.1
OV590554.1
OV590555.1
OV590556.1
OV590557.1
OV590558.1
OV590559.1
OV590560.1
OV590561.1
OV590562.1
OV590563.1
OV590564.1
OV590565.1
OV590566.1
OV590567.1
OV590568.1
OV590569.1
OV590570.1
OV590571.1
OV590572.1
OV590573.1
OV590574.1
OV590575.1
OV590576.1
OV590577.1
OV590578.1
OV590579.1
OV590580.1
OV590581.1
OV590582.1
OV590583.1
OV590584.1
OV590585.1
OV590586.1
OV590587.1
OV590588.1
OV590589.1
OV590590.1
OV590591.1
OV590592.1
OV590593.1
OV590594.1
OV590595.1
OV590596.1
OV590597.1
OV590598.1
OV590599.1
OV590600.1
OV590601.1
OV590602.1
OV590603.1
OV590604.1
OV590605.1
OV590606.1
OV590607.1
OV590608.1
OV590609.1
OV590610.1
OV590611.1
OV590612.1
OV590613.1
OV590614.1
OV590615.1
OV590616.1
OV590617.1
OV590618.1
OV590619.1
OV590620.1
OV590621.1
OV590622.1
OV590623.1
OV590624.1
OV590625.1
OV590626.1
OV590627.1
OV590628.1
OV590629.1
OV590630.1
OV590631.1
OV590632.1
OV590633.1
OV590634.1
OV590635.1
OV590636.1
OV590637.1
OV590638.1
OV590639.1
OV590640.1
OV590641.1
OV590642.1
OV590643.1
OV590644.1
OV590645.1
OV590646.1
OV590647.1
OV590648.1
OV590649.1
OV590650.1
OV590651.1
OV590652.1
OV590653.1
OV590654.1
OV590655.1
OV590656.1
OV590657.1
OV590658.1
OV590659.1
OV590660.1
OV590661.1
OV590662.1
OV590663.1
OV590664.1
OV590665.1
OV590666.1
OV590667.1
OV590668.1
OV590669.1
OV590670.1
OV590671.1
OV590672.1
OV590673.1
OV590674.1
OV590675.1
OV590676.1
OV590677.1
OV590678.1
OV590679.1
OV590680.1
OV590681.1
OV590682.1
OV590683.1
OV590684.1
OV590685.1
OV590686.1
OV590687.1
OV590688.1
OV590689.1
OV590690.1
OV590691.1
OV590692.1
OV590693.1
OV590694.1
OV590695.1
OV590696.1
OV590697.1
OV590698.1
OV590699.1
OV590700.1
OV590701.1
OV590702.1
OV590703.1
OV590704.1
OV590705.1
OV590706.1
OV590707.1
OV590708.1
OV590709.1
OV590710.1
OV590711.1
OV590712.1
OV590713.1
OV590714.1
OV590715.1
OV590716.1
OV590717.1
OV590718.1
OV590719.1
OV590720.1
OV590721.1
OV590722.1
OV590723.1
OV590724.1
OV590725.1
OV590726.1
OV590727.1
OV590728.1
OV590729.1
OV590730.1
OV590731.1
OV590732.1
OV590733.1
OV590734.1
OV590735.1
OV590736.1
OV590737.1
OV590738.1
OV590739.1
OV590740.1
OV590741.1
OV590742.1
OV590743.1
OV590744.1
OV590745.1
OV590746.1
OV590747.1
OV590748.1
OV590749.1
OV590750.1
OV590751.1
OV590752.1
OV590753.1
OV590754.1
OV590755.1
OV590756.1
OV590757.1
OV590758.1
OV590759.1
OV590760.1
OV590761.1
OV590762.1
OV590763.1
OV590764.1
OV590765.1
OV590766.1
OV590767.1
OV590768.1
OV590769.1
OV590770.1
OV590771.1
OV590772.1
OV590773.1
OV590774.1
OV590775.1
OV590776.1
OV590777.1
OV590778.1
OV590779.1
OV590780.1
OV590781.1
OV590782.1
OV590783.1
OV590784.1
OV590785.1
OV590786.1
OV590787.1
OV590788.1
OV590789.1
OV590790.1
OV590791.1
OV590792.1
OV590793.1
OV590794.1
OV590795.1
OV590796.1
OV590797.1
OV590798.1
OV590799.1
OV590800.1
OV590801.1
OV590802.1
OV590803.1
OV590804.1
OV590805.1
OV590806.1
OV590807.1
OV590808.1
OV590809.1
OV590810.1
OV590811.1
OV590812.1
OV590813.1
OV590814.1
OV590815.1
OV590816.1
OV590817.1
OV590818.1
OV590819.1
OV590820.1
OV590821.1
OV590822.1
OV590823.1
OV590824.1
OV590825.1
OV590826.1
OV590827.1
OV590828.1
OV590829.1
OV590830.1
OV590831.1
OV590832.1
OV590833.1
OV590834.1
OV590835.1
OV590836.1
OV590837.1
OV590838.1
OV590839.1
OV590840.1
OV590841.1
OV590842.1
OV590843.1
OV590844.1
OV590845.1
OV590846.1
OV590847.1
OV590848.1
OV590849.1
OV590850.1
OV590851.1
OV590852.1
OV590853.1
OV590854.1
OV590855.1
OV590856.1
OV590857.1
OV590858.1
OV590859.1
OV590860.1
OV590861.1
OV590862.1
OV590863.1
OV590864.1
OV590865.1
OV590866.1
OV590867.1
OV590868.1
OV590869.1
OV590870.1
OV590871.1
OV590872.1
OV590873.1
OV590874.1
OV590875.1
OV590876.1
OV590877.1
OV590878.1
OV590879.1
OV590880.1
OV590881.1
OV590882.1
OV590883.1
OV590884.1
OV590885.1
OV590886.1
OV590887.1
OV590888.1
OV590889.1
OV590890.1
OV590891.1
OV590892.1
OV590893.1
OV590894.1
OV590895.1
OV590896.1
OV590897.1
OV590898.1
OV590899.1
OV590900.1
OV590901.1
OV590902.1
OV590903.1
OV590904.1
OV590905.1
OV590906.1
OV590907.1
OV590908.1
OV590909.1
OV590910.1
OV590911.1
OV590912.1
OV590913.1
OV590914.1
OV590915.1
OV590916.1
OV590917.1
OV590918.1
OV590919.1
OV590920.1
OV590921.1
OV590922.1
OV590923.1
OV590924.1
OV590925.1
OV590926.1
OV590927.1
OV590928.1
OV590929.1
OV590930.1
OV590931.1
OV590932.1
OV590933.1
OV590934.1
OV590935.1
OV590936.1
OV590937.1
OV590938.1
OV590939.1
OV590940.1
OV590941.1
OV590942.1
OV590943.1
OV590944.1
OV590945.1
OV590946.1
OV590947.1
OV590948.1
OV590949.1
OV590950.1
OV590951.1
OV590952.1
OV590953.1
OV590954.1
OV590955.1
OV590956.1
OV590957.1
OV590958.1
OV590959.1
OV590960.1
OV590961.1
OV590962.1
OV590963.1
OV590964.1
OV590965.1
OV590966.1
OV590967.1
OV590968.1
OV590969.1
OV590970.1
OV590971.1
OV590972.1
OV590973.1
OV590974.1
OV590975.1
OV590976.1
OV590977.1
OV590978.1
OV590979.1
OV590980.1
OV590981.1
OV590982.1
OV590983.1
OV590984.1
OV590985.1
OV590986.1
OV590987.1
OV590988.1
OV590989.1
OV590990.1
OV590991.1
OV590992.1
OV590993.1
OV590994.1
OV590995.1
OV590996.1
OV590997.1
OV590998.1
OV590999.1
OV591000.1
OV591001.1
OV591002.1
OV591003.1
OV591004.1
OV591005.1
OV591006.1
OV591007.1
OV591008.1
OV591009.1
OV591010.1
OV591011.1
OV591012.1
OV591013.1
OV591014.1
OV591015.1
OV591016.1
OV591017.1
OV591018.1
OV591019.1
OV591020.1
OV591021.1
OV591022.1
OV591023.1
OV591024.1
OV591025.1
OV591026.1
OV591027.1
OV591028.1
OV591029.1
OV591030.1
OV591031.1
OV591032.1
OV591033.1
OV591034.1
OV591035.1
OV591036.1
OV591037.1
OV591038.1
OV591039.1
OV591040.1
OV591041.1
OV591042.1
OV591043.1
OV591044.1
OV591045.1
OV591046.1
OV591047.1
OV591048.1
OV591049.1
OV591050.1
OV591051.1
OV591052.1
OV591053.1
OV591054.1
OV591055.1
OV591056.1
OV591057.1
OV591058.1
OV591059.1
OV591060.1
OV591061.1
OV591062.1
OV591063.1
OV591064.1
OV591065.1
OV591066.1
OV591067.1
OV591068.1
OV591069.1
OV591070.1
OV591071.1
OV591072.1
OV591073.1
OV591074.1
OV591075.1
OV591076.1
OV591077.1
OV591078.1
OV591079.1
OV591080.1
OV591081.1
OV591082.1
OV591083.1
OV591084.1
OV591085.1
OV591086.1
OV591087.1
OV591088.1
OV591089.1
OV591090.1
OV591091.1
OV591092.1
OV591093.1
OV591094.1
OV591095.1
OV591096.1
OV591097.1
OV591098.1
OV591099.1
OV591100.1
OV591101.1
OV591102.1
OV591103.1
OV591104.1
OV591105.1
OV591106.1
OV591107.1
OV591108.1
OV591109.1
OV591110.1
OV591111.1
OV591112.1
OV591113.1
OV591114.1
OV591115.1
OV591116.1
OV591117.1
OV591118.1
OV591119.1
OV591120.1
OV591121.1
OV591122.1
OV591123.1
OV591124.1
OV591125.1
OV591126.1
OV591127.1
OV591128.1
OV591129.1
OV591130.1
OV591131.1
OV591132.1
OV591133.1
OV591134.1
OV591135.1
OV591136.1
OV591137.1
OV591138.1
OV591139.1
OV591140.1
OV591141.1
OV591142.1
OV591143.1
OV591144.1
OV591145.1
OV591146.1
OV591147.1
OV591148.1
OV591149.1
OV591150.1
OV591151.1
OV591152.1
OV591153.1
OV591154.1
OV591155.1
OV591156.1
OV591157.1
OV591158.1
OV591159.1
OV591160.1
OV591161.1
OV591162.1
OV591163.1
OV591164.1
OV591165.1
OV591166.1
OV591167.1
OV591168.1
OV591169.1
OV591170.1
OV591171.1
OV591172.1
OV591173.1
OV591174.1
OV591175.1
OV591176.1
OV591177.1
OV591178.1
OV591179.1
OV591180.1
OV591181.1
OV591182.1
OV591183.1
OV591184.1
OV591185.1
OV591186.1
OV591187.1
OV591188.1
OV591189.1
OV591190.1
OV591191.1
OV591192.1
OV591193.1
OV591194.1
OV591195.1
OV591196.1
OV591197.1
OV591198.1
OV591199.1
OV591200.1
OV591201.1
OV591202.1
OV591203.1
OV591204.1
OV591205.1
OV591206.1
OV591207.1
OV591208.1
OV591209.1
OV591210.1
OV591211.1
OV591212.1
OV591213.1
OV591214.1
OV591215.1
OV591216.1
OV591217.1
OV591218.1
OV591219.1
OV591220.1
OV591221.1
OV591222.1
OV591223.1
OV591224.1
OV591225.1
OV591226.1
OV591227.1
OV591228.1
OV591229.1
OV591230.1
OV591231.1
OV591232.1
OV591233.1
OV591234.1
OV591235.1
OV591236.1
OV591237.1
OV591238.1
OV591239.1
OV591240.1
OV591241.1
OV591242.1
OV591243.1
OV591244.1
OV591245.1
OV591246.1
OV591247.1
OV591248.1
OV591249.1
OV591250.1
OV591251.1
OV591252.1
OV591253.1
OV591254.1
OV591255.1
OV591256.1
OV591257.1
OV591258.1
OV591259.1
OV591260.1
OV591261.1
OV591262.1
OV591263.1
OV591264.1
OV591265.1
OV591266.1
OV591267.1
OV591268.1
OV591269.1
OV591270.1
OV591271.1
OV591272.1
OV591273.1
OV591274.1
OV591275.1
OV591276.1
OV591277.1
OV591278.1
OV591279.1
OV591280.1
OV591281.1
OV591282.1
OV591283.1
OV591284.1
OV591285.1
OV591286.1
OV591287.1
OV591288.1
OV591289.1
OV591290.1
OV591291.1
OV591292.1
OV591293.1
OV591294.1
OV591295.1
OV591296.1
OV591297.1
OV591298.1
OV591299.1
OV591300.1
OV591301.1
OV591302.1
OV591303.1
OV591304.1
OV591305.1
OV591306.1
OV591307.1
OV591308.1
OV591309.1
OV591310.1
OV591311.1
OV591312.1
OV591313.1
OV591314.1
OV591315.1
OV591316.1
OV591317.1
OV591318.1
OV591319.1
OV591320.1
OV591321.1
OV591322.1
OV591323.1
OV591324.1
OV591325.1
OV591326.1
OV591327.1
OV591328.1
OV591329.1
OV591330.1
OV591331.1
OV591332.1
OV591333.1
OV591334.1
OV591335.1
OV591336.1
OV591337.1
OV591338.1
OV591339.1
OV591340.1
OV591341.1
OV591342.1
OV591343.1
OV591344.1
OV591345.1
OV591346.1
OV591347.1
OV591348.1
OV591349.1
OV591350.1
OV591351.1
OV591352.1
OV591353.1
OV591354.1
OV591355.1
OV591356.1
OV591357.1
OV591358.1
OV591359.1
OV591360.1
OV591361.1
OV591362.1
OV591363.1
OV591364.1
OV591365.1
OV591366.1
OV591367.1
OV591368.1
OV591369.1
OV591370.1
OV591371.1
OV591372.1
OV591373.1
OV591374.1
OV591375.1
OV591376.1
OV591377.1
OV591378.1
OV591379.1
OV591380.1
OV591381.1
OV591382.1
OV591383.1
OV591384.1
OV591385.1
OV591386.1
OV591387.1
OV591388.1
OV591389.1
OV591390.1
OV591391.1
OV591392.1
OV591393.1
OV591394.1
OV591395.1
OV591396.1
OV591397.1
OV591398.1
OV591399.1
OV591400.1
OV591401.1
OV591402.1
OV591403.1
OV591404.1
OV591405.1
OV591406.1
OV591407.1
OV591408.1
OV591409.1
OV591410.1
OV591411.1
OV591412.1
OV591413.1
OV591414.1
OV591415.1
OV591416.1
OV591417.1
OV591418.1
OV591419.1
OV591420.1
OV591421.1
OV591422.1
OV591423.1
OV591424.1
OV591425.1
OV591426.1
OV591427.1
OV591428.1
OV591429.1
OV591430.1
OV591431.1
OV591432.1
OV591433.1
OV591434.1
OV591435.1
OV591436.1
OV591437.1
OV591438.1
OV591439.1
OV591440.1
OV591441.1
OV591442.1
OV591443.1
OV591444.1
OV591445.1
OV591446.1
OV591447.1
OV591448.1
OV591449.1
OV591450.1
OV591451.1
OV591452.1
OV591453.1
OV591454.1
OV591455.1
OV591456.1
OV591457.1
OV591458.1
OV591459.1
OV591460.1
OV591461.1
OV591462.1
OV591463.1
OV591464.1
OV591465.1
OV591466.1
OV591467.1
OV591468.1
OV591469.1
OV591470.1
OV591471.1
OV591472.1
OV591473.1
OV591474.1
OV591475.1
OV591476.1
OV591477.1
OV591478.1
OV591479.1
OV591480.1
OV591481.1
OV591482.1
OV591483.1
OV591484.1
OV591485.1
OV591486.1
OV591487.1
OV591488.1
OV591489.1
OV591490.1
OV591491.1
OV591492.1
OV591493.1
OV591494.1
OV591495.1
OV591496.1
OV591497.1
OV591498.1
OV591499.1
OV591500.1
OV591501.1
OV591502.1
OV591503.1
OV591504.1
OV591505.1
OV591506.1
OV591507.1
OV591508.1
OV591509.1
OV591510.1
OV591511.1
OV591512.1
OV591513.1
OV591514.1
OV591515.1
OV591516.1
OV591517.1
OV591518.1
OV591519.1
OV591520.1
OV591521.1
OV591522.1
OV591523.1
OV591524.1
OV591525.1
OV591526.1
OV591527.1
OV591528.1
OV591529.1
OV591530.1
OV591531.1
OV591532.1
OV591533.1
OV591534.1
OV591535.1
OV591536.1
OV591537.1
OV591538.1
OV591539.1
OV591540.1
OV591541.1
OV591542.1
OV591543.1
OV591544.1
OV591545.1
OV591546.1
OV591547.1
OV591548.1
OV591549.1
OV591550.1
OV591551.1
OV591552.1
OV591553.1
OV591554.1
OV591555.1
OV591556.1
OV591557.1
OV591558.1
OV591559.1
OV591560.1
OV591561.1
OV591562.1
OV591563.1
OV591564.1
OV591565.1
OV591566.1
OV591567.1
OV591568.1
OV591569.1
OV591570.1
OV591571.1
OV591572.1
OV591573.1
OV591574.1
OV591575.1
OV591576.1
OV591577.1
OV591578.1
OV591579.1
OV591580.1
OV591581.1
OV591582.1
OV591583.1
OV591584.1
OV591585.1
OV591586.1
OV591587.1
OV591588.1
OV591589.1
OV591590.1
OV591591.1
OV591592.1
OV591593.1
OV591594.1
OV591595.1
OV591596.1
OV591597.1
OV591598.1
OV591599.1
OV591600.1
OV591601.1
OV591602.1
OV591603.1
OV591604.1
OV591605.1
OV591606.1
OV591607.1
OV591608.1
OV591609.1
OV591610.1
OV591611.1
OV591612.1
OV591613.1
OV591614.1
OV591615.1
OV591616.1
OV591617.1
OV591618.1
OV591619.1
OV591620.1
OV591621.1
OV591622.1
OV591623.1
OV591624.1
OV591625.1
OV591626.1
OV591627.1
OV591628.1
OV591629.1
OV591630.1
OV591631.1
OV591632.1
OV591633.1
OV591634.1
OV591635.1
OV591636.1
OV591637.1
OV591638.1
OV591639.1
OV591640.1
OV591641.1
OV591642.1
OV591643.1
OV591644.1
OV591645.1
OV591646.1
OV591647.1
OV591648.1
OV591649.1
OV591650.1
OV591651.1
OV591652.1
OV591653.1
OV591654.1
OV591655.1
OV591656.1
OV591657.1
OV591658.1
OV591659.1
OV591660.1
OV591661.1
OV591662.1
OV591663.1
OV591664.1
OV591665.1
OV591666.1
OV591667.1
OV591668.1
OV591669.1
OV591670.1
OV591671.1
OV591672.1
OV591673.1
OV591674.1
OV591675.1
OV591676.1
OV591677.1
OV591678.1
OV591679.1
OV591680.1
OV591681.1
OV591682.1
OV591683.1
OV591684.1
OV591685.1
OV591686.1
OV591687.1
OV591688.1
OV591689.1
OV591690.1
OV591691.1
OV591692.1
OV591693.1
OV591694.1
OV591695.1
OV591696.1
OV591697.1
OV591698.1
OV591699.1
OV591700.1
OV591701.1
OV591702.1
OV591703.1
OV591704.1
OV591705.1
OV591706.1
OV591707.1
OV591708.1
OV591709.1
OV591710.1
OV591711.1
OV591712.1
OV591713.1
OV591714.1
OV591715.1
OV591716.1
OV591717.1
OV591718.1
OV591719.1
OV591720.1
OV591721.1
OV591722.1
OV591723.1
OV591724.1
OV591725.1
OV591726.1
OV591727.1
OV591728.1
OV591729.1
OV591730.1
OV591731.1
OV591732.1
OV591733.1
OV591734.1
OV591735.1
OV591736.1
OV591737.1
OV591738.1
OV591739.1
OV591740.1
OV591741.1
OV591742.1
OV591743.1
OV591744.1
OV591745.1
OV591746.1
OV591747.1
OV591748.1
OV591749.1
OV591750.1
OV591751.1
OV591752.1
OV591753.1
OV591754.1
OV591755.1
OV591756.1
OV591757.1
OV591758.1
OV591759.1
OV591760.1
OV591761.1
OV591762.1
OV591763.1
OV591764.1
OV591765.1
OV591766.1
OV591767.1
OV591768.1
OV591769.1
OV591770.1
OV591771.1
OV591772.1
OV591773.1
OV591774.1
OV591775.1
OV591776.1
OV591777.1
OV591778.1
OV591779.1
OV591780.1
OV591781.1
OV591782.1
OV591783.1
OV591784.1
OV591785.1
OV591786.1
OV591787.1
OV591788.1
OV591789.1
OV591790.1
OV591791.1
OV591792.1
OV591793.1
OV591794.1
OV591795.1
OV591796.1
OV591797.1
OV591798.1
OV591799.1
OV591800.1
OV591801.1
OV591802.1
OV591803.1
OV591804.1
OV591805.1
OV591806.1
OV591807.1
OV591808.1
OV591809.1
OV591810.1
OV591811.1
OV591812.1
OV591813.1
OV591814.1
OV591815.1
OV591816.1
OV591817.1
OV591818.1
OV591819.1
OV591820.1
OV591821.1
OV591822.1
OV591823.1
OV591824.1
OV591825.1
OV591826.1
OV591827.1
OV591828.1
OV591829.1
OV591830.1
OV591831.1
OV591832.1
OV591833.1
OV591834.1
OV591835.1
OV591836.1
OV591837.1
OV591838.1
OV591839.1
OV591840.1
OV591841.1
OV591842.1
OV591843.1
OV591844.1
OV591845.1
OV591846.1
OV591847.1
OV591848.1
OV591849.1
OV591850.1
OV591851.1
OV591852.1
OV591853.1
OV591854.1
OV591855.1
OV591856.1
OV591857.1
OV591858.1
OV591859.1
OV591860.1
OV591861.1
OV591862.1
OV591863.1
OV591864.1
OV591865.1
OV591866.1
OV591867.1
OV591868.1
OV591869.1
OV591870.1
OV591871.1
OV591872.1
OV591873.1
OV591874.1
OV591875.1
OV591876.1
OV591877.1
OV591878.1
OV591879.1
OV591880.1
OV591881.1
OV591882.1
OV591883.1
OV591884.1
OV591885.1
OV591886.1
OV591887.1
OV591888.1
OV591889.1
OV591890.1
OV591891.1
OV591892.1
OV591893.1
OV591894.1
OV591895.1
OV591896.1
OV591897.1
OV591898.1
OV591899.1
OV591900.1
OV591901.1
OV591902.1
OV591903.1
OV591904.1
OV591905.1
OV591906.1
OV591907.1
OV591908.1
OV591909.1
OV591910.1
OV591911.1
OV591912.1
OV591913.1
OV591914.1
OV591915.1
OV591916.1
OV591917.1
OV591918.1
OV591919.1
OV591920.1
OV591921.1
OV591922.1
OV591923.1
OV591924.1
OV591925.1
OV591926.1
OV591927.1
OV591928.1
OV591929.1
OV591930.1
OV591931.1
OV591932.1
OV591933.1
OV591934.1
OV591935.1
OV591936.1
OV591937.1
OV591938.1
OV591939.1
OV591940.1
OV591941.1
OV591942.1
OV591943.1
OV591944.1
OV591945.1
OV591946.1
OV591947.1
OV591948.1
OV591949.1
OV591950.1
OV591951.1
OV591952.1
OV591953.1
OV591954.1
OV591955.1
OV591956.1
OV591957.1
OV591958.1
OV591959.1
OV591960.1
OV591961.1
OV591962.1
OV591963.1
OV591964.1
OV591965.1
OV591966.1
OV591967.1
OV591968.1
OV591969.1
OV591970.1
OV591971.1
OV591972.1
OV591973.1
OV591974.1
OV591975.1
OV591976.1
OV591977.1
OV591978.1
OV591979.1
OV591980.1
OV591981.1
OV591982.1
OV591983.1
OV591984.1
OV591985.1
OV591986.1
OV591987.1
OV591988.1
OV591989.1
OV591990.1
OV591991.1
OV591992.1
OV591993.1
OV591994.1
OV591995.1
OV591996.1
OV591997.1
OV591998.1
OV591999.1
OV592000.1
OV592001.1
OV592002.1
OV592003.1
OV592004.1
OV592005.1
OV592006.1
OV592007.1
OV592008.1
OV592009.1
OV592010.1
OV592011.1
OV592012.1
OV592013.1
OV592014.1
OV592015.1
OV592016.1
OV592017.1
OV592018.1
OV592019.1
OV592020.1
OV592021.1
OV592022.1
OV592023.1
OV592024.1
OV592025.1
OV592026.1
OV592027.1
OV592028.1
OV592029.1
OV592030.1
OV592031.1
OV592032.1
OV592033.1
OV592034.1
OV592035.1
OV592036.1
OV592037.1
OV592038.1
OV592039.1
OV592040.1
OV592041.1
OV592042.1
OV592043.1
OV592044.1
OV592045.1
OV592046.1
OV592047.1
OV592048.1
OV592049.1
OV592050.1
OV592051.1
OV592052.1
OV592053.1
OV592054.1
OV592055.1
OV592056.1
OV592057.1
OV592058.1
OV592059.1
OV592060.1
OV592061.1
OV592062.1
OV592063.1
OV592064.1
OV592065.1
OV592066.1
OV592067.1
OV592068.1
OV592069.1
OV592070.1
OV592071.1
OV592072.1
OV592073.1
OV592074.1
OV592075.1
OV592076.1
OV592077.1
OV592078.1
OV592079.1
OV592080.1
OV592081.1
OV592082.1
OV592083.1
OV592084.1
OV592085.1
OV592086.1
OV592087.1
OV592088.1
OV592089.1
OV592090.1
OV592091.1
OV592092.1
OV592093.1
OV592094.1
OV592095.1
OV592096.1
OV592097.1
OV592098.1
OV592099.1
OV592100.1
OV592101.1
OV592102.1
OV592103.1
OV592104.1
OV592105.1
OV592106.1
OV592107.1
OV592108.1
OV592109.1
OV592110.1
OV592111.1
OV592112.1
OV592113.1
OV592114.1
OV592115.1
OV592116.1
OV592117.1
OV592118.1
OV592119.1
OV592120.1
OV592121.1
OV592122.1
OV592123.1
OV592124.1
OV592125.1
OV592126.1
OV592127.1
OV592128.1
OV592129.1
OV592130.1
OV592131.1
OV592132.1
OV592133.1
OV592134.1
OV592135.1
OV592136.1
OV592137.1
OV592138.1
OV592139.1
OV592140.1
OV592141.1
OV592142.1
OV592143.1
OV592144.1
OV592145.1
OV592146.1
OV592147.1
OV592148.1
OV592149.1
OV592150.1
OV592151.1
OV592152.1
OV592153.1
OV592154.1
OV592155.1
OV592156.1
OV592157.1
OV592158.1
OV592159.1
OV592160.1
OV592161.1
OV592162.1
OV592163.1
OV592164.1
OV592165.1
OV592166.1
OV592167.1
OV592168.1
OV592169.1
OV592170.1
OV592171.1
OV592172.1
OV592173.1
OV592174.1
OV592175.1
OV592176.1
OV592177.1
OV592178.1
OV592179.1
OV592180.1
OV592181.1
OV592182.1
OV592183.1
OV592184.1
OV592185.1
OV592186.1
OV592187.1
OV592188.1
OV592189.1
OV592190.1
OV592191.1
OV592192.1
OV592193.1
OV592194.1
OV592195.1
OV592196.1
OV592197.1
OV592198.1
OV592199.1
OV592200.1
OV592201.1
OV592202.1
OV592203.1
OV592204.1
OV592205.1
OV592206.1
OV592207.1
OV592208.1
OV592209.1
OV592210.1
OV592211.1
OV592212.1
OV592213.1
OV592214.1
OV592215.1
OV592216.1
OV592217.1
OV592218.1
OV592219.1
OV592220.1
OV592221.1
OV592222.1
OV592223.1
OV592224.1
OV592225.1
OV592226.1
OV592227.1
OV592228.1
OV592229.1
OV592230.1
OV592231.1
OV592232.1
OV592233.1
OV592234.1
OV592235.1
OV592236.1
OV592237.1
OV592238.1
OV592239.1
OV592240.1
OV592241.1
OV592242.1
OV592243.1
OV592244.1
OV592245.1
OV592246.1
OV592247.1
OV592248.1
OV592249.1
OV592250.1
OV592251.1
OV592252.1
OV592253.1
OV592254.1
OV592255.1
OV592256.1
OV592257.1
OV592258.1
OV592259.1
OV592260.1
OV592261.1
OV592262.1
OV592263.1
OV592264.1
OV592265.1
OV592266.1
OV592267.1
OV592268.1
OV592269.1
OV592270.1
OV592271.1
OV592272.1
OV592273.1
OV592274.1
OV592275.1
OV592276.1
OV592277.1
OV592278.1
OV592279.1
OV592280.1
OV592281.1
OV592282.1
OV592283.1
OV592284.1
OV592285.1
OV592286.1
OV592287.1
OV592288.1
OV592289.1
OV592290.1
OV592291.1
OV592292.1
OV592293.1
OV592294.1
OV592295.1
OV592296.1
OV592297.1
OV592298.1
OV592299.1
OV592300.1
OV592301.1
OV592302.1
OV592303.1
OV592304.1
OV592305.1
OV592306.1
OV592307.1
OV592308.1
OV592309.1
OV592310.1
OV592311.1
OV592312.1
OV592313.1
OV592314.1
OV592315.1
OV592316.1
OV592317.1
OV592318.1
OV592319.1
OV592320.1
OV592321.1
OV592322.1
OV592323.1
OV592324.1
OV592325.1
OV592326.1
OV592327.1
OV592328.1
OV592329.1
OV592330.1
OV592331.1
OV592332.1
OV592333.1
OV592334.1
OV592335.1
OV592336.1
OV592337.1
OV592338.1
OV592339.1
OV592340.1
OV592341.1
OV592342.1
OV592343.1
OV592344.1
OV592345.1
OV592346.1
OV592347.1
OV592348.1
OV592349.1
OV592350.1
OV592351.1
OV592352.1
OV592353.1
OV592354.1
OV592355.1
OV592356.1
OV592357.1
OV592358.1
OV592359.1
OV592360.1
OV592361.1
OV592362.1
OV592363.1
OV592364.1
OV592365.1
OV592366.1
OV592367.1
OV592368.1
OV592369.1
OV592370.1
OV592371.1
OV592372.1
OV592373.1
OV592374.1
OV592375.1
OV592376.1
OV592377.1
OV592378.1
OV592379.1
OV592380.1
OV592381.1
OV592382.1
OV592383.1
OV592384.1
OV592385.1
OV592386.1
OV592387.1
OV592388.1
OV592389.1
OV592390.1
OV592391.1
OV592392.1
OV592393.1
OV592394.1
OV592395.1
OV592396.1
OV592397.1
OV592398.1
OV592399.1
OV592400.1
OV592401.1
OV592402.1
OV592403.1
OV592404.1
OV592405.1
OV592406.1
OV592407.1
OV592408.1
OV592409.1
OV592410.1
OV592411.1
OV592412.1
OV592413.1
OV592414.1
OV592415.1
OV592416.1
OV592417.1
OV592418.1
OV592419.1
OV592420.1
OV592421.1
OV592422.1
OV592423.1
OV592424.1
OV592425.1
OV592426.1
OV592427.1
OV592428.1
OV592429.1
OV592430.1
OV592431.1
OV592432.1
OV592433.1
OV592434.1
OV592435.1
OV592436.1
OV592437.1
OV592438.1
OV592439.1
OV592440.1
OV592441.1
OV592442.1
OV592443.1
OV592444.1
OV592445.1
OV592446.1
OV592447.1
OV592448.1
OV592449.1
OV592450.1
OV592451.1
OV592452.1
OV592453.1
OV592454.1
OV592455.1
OV592456.1
OV592457.1
OV592458.1
OV592459.1
OV592460.1
OV592461.1
OV592462.1
OV592463.1
OV592464.1
OV592465.1
OV592466.1
OV592467.1
OV592468.1
OV592469.1
OV592470.1
OV592471.1
OV592472.1
OV592473.1
OV592474.1
OV592475.1
OV592476.1
OV592477.1
OV592478.1
OV592479.1
OV592480.1
OV592481.1
OV592482.1
OV592483.1
OV592484.1
OV592485.1
OV592486.1
OV592487.1
OV592488.1
OV592489.1
OV592490.1
OV592491.1
OV592492.1
OV592493.1
OV592494.1
OV592495.1
OV592496.1
OV592497.1
OV592498.1
OV592499.1
OV592500.1
OV592501.1
OV592502.1
OV592503.1
OV592504.1
OV592505.1
OV592506.1
OV592507.1
OV592508.1
OV592509.1
OV592510.1
OV592511.1
OV592512.1
OV592513.1
OV592514.1
OV592515.1
OV592516.1
OV592517.1
OV592518.1
OV592519.1
OV592520.1
OV592521.1
OV592522.1
OV592523.1
OV592524.1
OV592525.1
OV592526.1
OV592527.1
OV592528.1
OV592529.1
OV592530.1
OV592531.1
OV592532.1
OV592533.1
OV592534.1
OV592535.1
OV592536.1
OV592537.1
OV592538.1
OV592539.1
OV592540.1
OV592541.1
OV592542.1
OV592543.1
OV592544.1
OV592545.1
OV592546.1
OV592547.1
OV592548.1
OV592549.1
OV592550.1
OV592551.1
OV592552.1
OV592553.1
OV592554.1
OV592555.1
OV592556.1
OV592557.1
OV592558.1
OV592559.1
OV592560.1
OV592561.1
OV592562.1
OV592563.1
OV592564.1
OV592565.1
OV592566.1
OV592567.1
OV592568.1
OV592569.1
OV592570.1
OV592571.1
OV592572.1
OV592573.1
OV592574.1
OV592575.1
OV592576.1
OV592577.1
OV592578.1
OV592579.1
OV592580.1
OV592581.1
OV592582.1
OV592583.1
OV592584.1
OV592585.1
OV592586.1
OV592587.1
OV592588.1
OV592589.1
OV592590.1
OV592591.1
OV592592.1
OV592593.1
OV592594.1
OV592595.1
OV592596.1
OV592597.1
OV592598.1
OV592599.1
OV592600.1
OV592601.1
OV592602.1
OV592603.1
OV592604.1
OV592605.1
OV592606.1
OV592607.1
OV592608.1
OV592609.1
OV592610.1
OV592611.1
OV592612.1
OV592613.1
OV592614.1
OV592615.1
OV592616.1
OV592617.1
OV592618.1
OV592619.1
OV592620.1
OV592621.1
OV592622.1
OV592623.1
OV592624.1
OV592625.1
OV592626.1
OV592627.1
OV592628.1
OV592629.1
OV592630.1
OV592631.1
OV592632.1
OV592633.1
OV592634.1
OV592635.1
OV592636.1
OV592637.1
OV592638.1
OV592639.1
OV592640.1
OV592641.1
OV592642.1
OV592643.1
OV592644.1
OV592645.1
OV592646.1
OV592647.1
OV592648.1
OV592649.1
OV592650.1
OV592651.1
OV592652.1
OV592653.1
OV592654.1
OV592655.1
OV592656.1
OV592657.1
OV592658.1
OV592659.1
OV592660.1
OV592661.1
OV592662.1
OV592663.1
OV592664.1
OV592665.1
OV592666.1
OV592667.1
OV592668.1
OV592669.1
OV592670.1
OV592671.1
OV592672.1
OV592673.1
OV592674.1
OV592675.1
OV592676.1
OV592677.1
OV592678.1
OV592679.1
OV592680.1
OV592681.1
OV592682.1
OV592683.1
OV592684.1
OV592685.1
OV592686.1
OV592687.1
OV592688.1
OV592689.1
OV592690.1
OV592691.1
OV592692.1
OV592693.1
OV592694.1
OV592695.1
OV592696.1
OV592697.1
OV592698.1
OV592699.1
OV592700.1
OV592701.1
OV592702.1
OV592703.1
OV592704.1
OV592705.1
OV592706.1
OV592707.1
OV592708.1
OV592709.1
OV592710.1
OV592711.1
OV592712.1
OV592713.1
OV592714.1
OV592715.1
OV592716.1
OV592717.1
OV592718.1
OV592719.1
OV592720.1
OV592721.1
OV592722.1
OV592723.1
OV592724.1
OV592725.1
OV592726.1
OV592727.1
OV592728.1
OV592729.1
OV592730.1
OV592731.1
OV592732.1
OV592733.1
OV592734.1
OV592735.1
OV592736.1
OV592737.1
OV592738.1
OV592739.1
OV592740.1
OV592741.1
OV592742.1
OV592743.1
OV592744.1
OV592745.1
OV592746.1
OV592747.1
OV592748.1
OV592749.1
OV592750.1
OV592751.1
OV592752.1
OV592753.1
OV592754.1
OV592755.1
OV592756.1
OV592757.1
OV592758.1
OV592759.1
OV592760.1
OV592761.1
OV592762.1
OV592763.1
OV592764.1
OV592765.1
OV592766.1
OV592767.1
OV592768.1
OV592769.1
OV592770.1
OV592771.1
OV592772.1
OV592773.1
OV592774.1
OV592775.1
OV592776.1
OV592777.1
OV592778.1
OV592779.1
OV592780.1
OV592781.1
OV592782.1
OV592783.1
OV592784.1
OV592785.1
OV592786.1
OV592787.1
OV592788.1
OV592789.1
OV592790.1
OV592791.1
OV592792.1
OV592793.1
OV592794.1
OV592795.1
OV592796.1
OV592797.1
OV592798.1
OV592799.1
OV592800.1
OV592801.1
OV592802.1
OV592803.1
OV592804.1
OV592805.1
OV592806.1
OV592807.1
OV592808.1
OV592809.1
OV592810.1
OV592811.1
OV592812.1
OV592813.1
OV592814.1
OV592815.1
OV592816.1
OV592817.1
OV592818.1
OV592819.1
OV592820.1
OV592821.1
OV592822.1
OV592823.1
OV592824.1
OV592825.1
OV592826.1
OV592827.1
OV592828.1
OV592829.1
OV592830.1
OV592831.1
OV592832.1
OV592833.1
OV592834.1
OV592835.1
OV592836.1
OV592837.1
OV592838.1
OV592839.1
OV592840.1
OV592841.1
OV592842.1
OV592843.1
OV592844.1
OV592845.1
OV592846.1
OV592847.1
OV592848.1
OV592849.1
OV592850.1
OV592851.1
OV592852.1
OV592853.1
OV592854.1
OV592855.1
OV592856.1
OV592857.1
OV592858.1
OV592859.1
OV592860.1
OV592861.1
OV592862.1
OV592863.1
OV592864.1
OV592865.1
OV592866.1
OV592867.1
OV592868.1
OV592869.1
OV592870.1
OV592871.1
OV592872.1
OV592873.1
OV592874.1
OV592875.1
OV592876.1
OV592877.1
OV592878.1
OV592879.1
OV592880.1
OV592881.1
OV592882.1
OV592883.1
OV592884.1
OV592885.1
OV592886.1
OV592887.1
OV592888.1
OV592889.1
OV592890.1
OV592891.1
OV592892.1
OV592893.1
OV592894.1
OV592895.1
OV592896.1
OV592897.1
OV592898.1
OV592899.1
OV592900.1
OV592901.1
OV592902.1
OV592903.1
OV592904.1
OV592905.1
OV592906.1
OV592907.1
OV592908.1
OV592909.1
OV592910.1
OV592911.1
OV592912.1
OV592913.1
OV592914.1
OV592915.1
OV592916.1
OV592917.1
OV592918.1
OV592919.1
OV592920.1
OV592921.1
OV592922.1
OV592923.1
OV592924.1
OV592925.1
OV592926.1
OV592927.1
OV592928.1
OV592929.1
OV592930.1
OV592931.1
OV592932.1
OV592933.1
OV592934.1
OV592935.1
OV592936.1
OV592937.1
OV592938.1
OV592939.1
OV592940.1
OV592941.1
OV592942.1
OV592943.1
OV592944.1
OV592945.1
OV592946.1
OV592947.1
OV592948.1
OV592949.1
OV592950.1
OV592951.1
OV592952.1
OV592953.1
OV592954.1
OV592955.1
OV592956.1
OV592957.1
OV592958.1
OV592959.1
OV592960.1
OV592961.1
OV592962.1
OV592963.1
OV592964.1
OV592965.1
OV592966.1
OV592967.1
OV592968.1
OV592969.1
OV592970.1
OV592971.1
OV592972.1
OV592973.1
OV592974.1
OV592975.1
OV592976.1
OV592977.1
OV592978.1
OV592979.1
OV592980.1
OV592981.1
OV592982.1
OV592983.1
OV592984.1
OV592985.1
OV592986.1
OV592987.1
OV592988.1
OV592989.1
OV592990.1
OV592991.1
OV592992.1
OV592993.1
OV592994.1
OV592995.1
OV592996.1
OV592997.1
OV592998.1
OV592999.1
OV593000.1
OV593001.1
OV593002.1
OV593003.1
OV593004.1
OV593005.1
OV593006.1
OV593007.1
OV593008.1
OV593009.1
OV593010.1
OV593011.1
OV593012.1
OV593013.1
OV593014.1
OV593015.1
OV593016.1
OV593017.1
OV593018.1
OV593019.1
OV593020.1
OV593021.1
OV593022.1
OV593023.1
OV593024.1
OV593025.1
OV593026.1
OV593027.1
OV593028.1
OV593029.1
OV593030.1
OV593031.1
OV593032.1
OV593033.1
OV593034.1
OV593035.1
OV593036.1
OV593037.1
OV593038.1
OV593039.1
OV593040.1
OV593041.1
OV593042.1
OV593043.1
OV593044.1
OV593045.1
OV593046.1
OV593047.1
OV593048.1
OV593049.1
OV593050.1
OV593051.1
OV593052.1
OV593053.1
OV593054.1
OV593055.1
OV593056.1
OV593057.1
OV593058.1
OV593059.1
OV593060.1
OV593061.1
OV593062.1
OV593063.1
OV593064.1
OV593065.1
OV593066.1
OV593067.1
OV593068.1
OV593069.1
OV593070.1
OV593071.1
OV593072.1
OV593073.1
OV593074.1
OV593075.1
OV593076.1
OV593077.1
OV593078.1
OV593079.1
OV593080.1
OV593081.1
OV593082.1
OV593083.1
OV593084.1
OV593085.1
OV593086.1
OV593087.1
OV593088.1
OV593089.1
OV593090.1
OV593091.1
OV593092.1
OV593093.1
OV593094.1
OV593095.1
OV593096.1
OV593097.1
OV593098.1
OV593099.1
OV593100.1
OV593101.1
OV593102.1
OV593103.1
OV593104.1
OV593105.1
OV593106.1
OV593107.1
OV593108.1
OV593109.1
OV593110.1
OV593111.1
OV593112.1
OV593113.1
OV593114.1
OV593115.1
OV593116.1
OV593117.1
OV593118.1
OV593119.1
OV593120.1
OV593121.1
OV593122.1
OV593123.1
OV593124.1
OV593125.1
OV593126.1
OV593127.1
OV593128.1
OV593129.1
OV593130.1
OV593131.1
OV593132.1
OV593133.1
OV593134.1
OV593135.1
OV593136.1
OV593137.1
OV593138.1
OV593139.1
OV593140.1
OV593141.1
OV593142.1
OV593143.1
OV593144.1
OV593145.1
OV593146.1
OV593147.1
OV593148.1
OV593149.1
OV593150.1
OV593151.1
OV593152.1
OV593153.1
OV593154.1
OV593155.1
OV593156.1
OV593157.1
OV593158.1
OV593159.1
OV593160.1
OV593161.1
OV593162.1
OV593163.1
OV593164.1
OV593165.1
OV593166.1
OV593167.1
OV593168.1
OV593169.1
OV593170.1
OV593171.1
OV593172.1
OV593173.1
OV593174.1
OV593175.1
OV593176.1
OV593177.1
OV593178.1
OV593179.1
OV593180.1
OV593181.1
OV593182.1
OV593183.1
OV593184.1
OV593185.1
OV593186.1
OV593187.1
OV593188.1
OV593189.1
OV593190.1
OV593191.1
OV593192.1
OV593193.1
OV593194.1
OV593195.1
OV593196.1
OV593197.1
OV593198.1
OV593199.1
OV593200.1
OV593201.1
OV593202.1
OV593203.1
OV593204.1
OV593205.1
OV593206.1
OV593207.1
OV593208.1
OV593209.1
OV593210.1
OV593211.1
OV593212.1
OV593213.1
OV593214.1
OV593215.1
OV593216.1
OV593217.1
OV593218.1
OV593219.1
OV593220.1
OV593221.1
OV593222.1
OV593223.1
OV593224.1
OV593225.1
OV593226.1
OV593227.1
OV593228.1
OV593229.1
OV593230.1
OV593231.1
OV593232.1
OV593233.1
OV593234.1
OV593235.1
OV593236.1
OV593237.1
OV593238.1
OV593239.1
OV593240.1
OV593241.1
OV593242.1
OV593243.1
OV593244.1
OV593245.1
OV593246.1
OV593247.1
OV593248.1
OV593249.1
OV593250.1
OV593251.1
OV593252.1
OV593253.1
OV593254.1
OV593255.1
OV593256.1
OV593257.1
OV593258.1
OV593259.1
OV593260.1
OV593261.1
OV593262.1
OV593263.1
OV593264.1
OV593265.1
OV593266.1
OV593267.1
OV593268.1
OV593269.1
OV593270.1
OV593271.1
OV593272.1
OV593273.1
OV593274.1
OV593275.1
OV593276.1
OV593277.1
OV593278.1
OV593279.1
OV593280.1
OV593281.1
OV593282.1
OV593283.1
OV593284.1
OV593285.1
OV593286.1
OV593287.1
OV593288.1
OV593289.1
OV593290.1
OV593291.1
OV593292.1
OV593293.1
OV593294.1
OV593295.1
OV593296.1
OV593297.1
OV593298.1
OV593299.1
OV593300.1
OV593301.1
OV593302.1
OV593303.1
OV593304.1
OV593305.1
OV593306.1
OV593307.1
OV593308.1
OV593309.1
OV593310.1
OV593311.1
OV593312.1
OV593313.1
OV593314.1
OV593315.1
OV593316.1
OV593317.1
OV593318.1
OV593319.1
OV593320.1
OV593321.1
OV593322.1
OV593323.1
OV593324.1
OV593325.1
OV593326.1
OV593327.1
OV593328.1
OV593329.1
OV593330.1
OV593331.1
OV593332.1
OV593333.1
OV593334.1
OV593335.1
OV593336.1
OV593337.1
OV593338.1
OV593339.1
OV593340.1
OV593341.1
OV593342.1
OV593343.1
OV593344.1
OV593345.1
OV593346.1
OV593347.1
OV593348.1
OV593349.1
OV593350.1
OV593351.1
OV593352.1
OV593353.1
OV593354.1
OV593355.1
OV593356.1
OV593357.1
OV593358.1
OV593359.1
OV593360.1
OV593361.1
OV593362.1
OV593363.1
OV593364.1
OV593365.1
OV593366.1
OV593367.1
OV593368.1
OV593369.1
OV593370.1
OV593371.1
OV593372.1
OV593373.1
OV593374.1
OV593375.1
OV593376.1
OV593377.1
OV593378.1
OV593379.1
OV593380.1
OV593381.1
OV593382.1
OV593383.1
OV593384.1
OV593385.1
OV593386.1
OV593387.1
OV593388.1
OV593389.1
OV593390.1
OV593391.1
OV593392.1
OV593393.1
OV593394.1
OV593395.1
OV593396.1
OV593397.1
OV593398.1
OV593399.1
OV593400.1
OV593401.1
OV593402.1
OV593403.1
OV593404.1
OV593405.1
OV593406.1
OV593407.1
OV593408.1
OV593409.1
OV593410.1
OV593411.1
OV593412.1
OV593413.1
OV593414.1
OV593415.1
OV593416.1
OV593417.1
OV593418.1
OV593419.1
OV593420.1
OV593421.1
OV593422.1
OV593423.1
OV593424.1
OV593425.1
OV593426.1
OV593427.1
OV593428.1
OV593429.1
OV593430.1
OV593431.1
OV593432.1
OV593433.1
OV593434.1
OV593435.1
OV593436.1
OV593437.1
OV593438.1
OV593439.1
OV593440.1
OV593441.1
OV593442.1
OV593443.1
OV593444.1
OV593445.1
OV593446.1
OV593447.1
OV593448.1
OV593449.1
OV593450.1
OV593451.1
OV593452.1
OV593453.1
OV593454.1
OV593455.1
OV593456.1
OV593457.1
OV593458.1
OV593459.1
OV593460.1
OV593461.1
OV593462.1
OV593463.1
OV593464.1
OV593465.1
OV593466.1
OV593467.1
OV593468.1
OV593469.1
OV593470.1
OV593471.1
OV593472.1
OV593473.1
OV593474.1
OV593475.1
OV593476.1
OV593477.1
OV593478.1
OV593479.1
OV593480.1
OV593481.1
OV593482.1
OV593483.1
OV593484.1
OV593485.1
OV593486.1
OV593487.1
OV593488.1
OV593489.1
OV593490.1
OV593491.1
OV593492.1
OV593493.1
OV593494.1
OV593495.1
OV593496.1
OV593497.1
OV593498.1
OV593499.1
OV593500.1
OV593501.1
OV593502.1
OV593503.1
OV593504.1
OV593505.1
OV593506.1
OV593507.1
OV593508.1
OV593509.1
OV593510.1
OV593511.1
OV593512.1
OV593513.1
OV593514.1
OV593515.1
OV593516.1
OV593517.1
OV593518.1
OV593519.1
OV593520.1
OV593521.1
OV593522.1
OV593523.1
OV593524.1
OV593525.1
OV593526.1
OV593527.1
OV593528.1
OV593529.1
OV593530.1
OV593531.1
OV593532.1
OV593533.1
OV593534.1
OV593535.1
OV593536.1
OV593537.1
OV593538.1
OV593539.1
OV593540.1
OV593541.1
OV593542.1
OV593543.1
OV593544.1
OV593545.1
OV593546.1
OV593547.1
OV593548.1
OV593549.1
OV593550.1
OV593551.1
OV593552.1
OV593553.1
OV593554.1
OV593555.1
OV593556.1
OV593557.1
OV593558.1
OV593559.1
OV593560.1
OV593561.1
OV593562.1
OV593563.1
OV593564.1
OV593565.1
OV593566.1
OV593567.1
OV593568.1
OV593569.1
OV593570.1
OV593571.1
OV593572.1
OV593573.1
OV593574.1
OV593575.1
OV593576.1
OV593577.1
OV593578.1
OV593579.1
OV593580.1
OV593581.1
OV593582.1
OV593583.1
OV593584.1
OV593585.1
OV593586.1
OV593587.1
OV593588.1
OV593589.1
OV593590.1
OV593591.1
OV593592.1
OV593593.1
OV593594.1
OV593595.1
OV593596.1
OV593597.1
OV593598.1
OV593599.1
OV593600.1
OV593601.1
OV593602.1
OV593603.1
OV593604.1
OV593605.1
OV593606.1
OV593607.1
OV593608.1
OV593609.1
OV593610.1
OV593611.1
OV593612.1
OV593613.1
OV593614.1
OV593615.1
OV593616.1
OV593617.1
OV593618.1
OV593619.1
OV593620.1
OV593621.1
OV593622.1
OV593623.1
OV593624.1
OV593625.1
OV593626.1
OV593627.1
OV593628.1
OV593629.1
OV593630.1
OV593631.1
OV593632.1
OV593633.1
OV593634.1
OV593635.1
OV593636.1
OV593637.1
OV593638.1
OV593639.1
OV593640.1
OV593641.1
OV593642.1
OV593643.1
OV593644.1
OV593645.1
OV593646.1
OV593647.1
OV593648.1
OV593649.1
OV593650.1
OV593651.1
OV593652.1
OV593653.1
OV593654.1
OV593655.1
OV593656.1
OV593657.1
OV593658.1
OV593659.1
OV593660.1
OV593661.1
OV593662.1
OV593663.1
OV593664.1
OV593665.1
OV593666.1
OV593667.1
OV593668.1
OV593669.1
OV593670.1
OV593671.1
OV593672.1
OV593673.1
OV593674.1
OV593675.1
OV593676.1
OV593677.1
OV593678.1
OV593679.1
OV593680.1
OV593681.1
OV593682.1
OV593683.1
OV593684.1
OV593685.1
OV593686.1
OV593687.1
OV593688.1
OV593689.1
OV593690.1
OV593691.1
OV593692.1
OV593693.1
OV593694.1
OV593695.1
OV593696.1
OV593697.1
OV593698.1
OV593699.1
OV593700.1
OV593701.1
OV593702.1
OV593703.1
OV593704.1
OV593705.1
OV593706.1
OV593707.1
OV593708.1
OV593709.1
OV593710.1
OV593711.1
OV593712.1
OV593713.1
OV593714.1
OV593715.1
OV593716.1
OV593717.1
OV593718.1
OV593719.1
OV593720.1
OV593721.1
OV593722.1
OV593723.1
OV593724.1
OV593725.1
OV593726.1
OV593727.1
OV593728.1
OV593729.1
OV593730.1
OV593731.1
OV593732.1
OV593733.1
OV593734.1
OV593735.1
OV593736.1
OV593737.1
OV593738.1
OV593739.1
OV593740.1
OV593741.1
OV593742.1
OV593743.1
OV593744.1
OV593745.1
OV593746.1
OV593747.1
OV593748.1
OV593749.1
OV593750.1
OV593751.1
OV593752.1
OV593753.1
OV593754.1
OV593755.1
OV593756.1
OV593757.1
OV593758.1
OV593759.1
OV593760.1
OV593761.1
OV593762.1
OV593763.1
OV593764.1
OV593765.1
OV593766.1
OV593767.1
OV593768.1
OV593769.1
OV593770.1
OV593771.1
OV593772.1
OV593773.1
OV593774.1
OV593775.1
OV593776.1
OV593777.1
OV593778.1
OV593779.1
OV593780.1
OV593781.1
OV593782.1
OV593783.1
OV593784.1
OV593785.1
OV593786.1
OV593787.1
OV593788.1
OV593789.1
OV593790.1
OV593791.1
OV593792.1
OV593793.1
OV593794.1
OV593795.1
OV593796.1
OV593797.1
OV593798.1
OV593799.1
OV593800.1
OV593801.1
OV593802.1
OV593803.1
OV593804.1
OV593805.1
OV593806.1
OV593807.1
OV593808.1
OV593809.1
OV593810.1
OV593811.1
OV593812.1
OV593813.1
OV593814.1
OV593815.1
OV593816.1
OV593817.1
OV593818.1
OV593819.1
OV593820.1
OV593821.1
OV593822.1
OV593823.1
OV593824.1
OV593825.1
OV593826.1
OV593827.1
OV593828.1
OV593829.1
OV593830.1
OV593831.1
OV593832.1
OV593833.1
OV593834.1
OV593835.1
OV593836.1
OV593837.1
OV593838.1
OV593839.1
OV593840.1
OV593841.1
OV593842.1
OV593843.1
OV593844.1
OV593845.1
OV593846.1
OV593847.1
OV593848.1
OV593849.1
OV593850.1
OV593851.1
OV593852.1
OV593853.1
OV593854.1
OV593855.1
OV593856.1
OV593857.1
OV593858.1
OV593859.1
OV593860.1
OV593861.1
OV593862.1
OV593863.1
OV593864.1
OV593865.1
OV593866.1
OV593867.1
OV593868.1
OV593869.1
OV593870.1
OV593871.1
OV593872.1
OV593873.1
OV593874.1
OV593875.1
OV593876.1
OV593877.1
OV593878.1
OV593879.1
OV593880.1
OV593881.1
OV593882.1
OV593883.1
OV593884.1
OV593885.1
OV593886.1
OV593887.1
OV593888.1
OV593889.1
OV593890.1
OV593891.1
OV593892.1
OV593893.1
OV593894.1
OV593895.1
OV593896.1
OV593897.1
OV593898.1
OV593899.1
OV593900.1
OV593901.1
OV593902.1
OV593903.1
OV593904.1
OV593905.1
OV593906.1
OV593907.1
OV593908.1
OV593909.1
OV593910.1
OV593911.1
OV593912.1
OV593913.1
OV593914.1
OV593915.1
OV593916.1
OV593917.1
OV593918.1
OV593919.1
OV593920.1
OV593921.1
OV593922.1
OV593923.1
OV593924.1
OV593925.1
OV593926.1
OV593927.1
OV593928.1
OV593929.1
OV593930.1
OV593931.1
OV593932.1
OV593933.1
OV593934.1
OV593935.1
OV593936.1
OV593937.1
OV593938.1
OV593939.1
OV593940.1
OV593941.1
OV593942.1
OV593943.1
OV593944.1
OV593945.1
OV593946.1
OV593947.1
OV593948.1
OV593949.1
OV593950.1
OV593951.1
OV593952.1
OV593953.1
OV593954.1
OV593955.1
OV593956.1
OV593957.1
OV593958.1
OV593959.1
OV593960.1
OV593961.1
OV593962.1
OV593963.1
OV593964.1
OV593965.1
OV593966.1
OV593967.1
OV593968.1
OV593969.1
OV593970.1
OV593971.1
OV593972.1
OV593973.1
OV593974.1
OV593975.1
OV593976.1
OV593977.1
OV593978.1
OV593979.1
OV593980.1
OV593981.1
OV593982.1
OV593983.1
OV593984.1
OV593985.1
OV593986.1
OV593987.1
OV593988.1
OV593989.1
OV593990.1
OV593991.1
OV593992.1
OV593993.1
OV593994.1
OV593995.1
OV593996.1
OV593997.1
OV593998.1
OV593999.1
OV594000.1
OV594001.1
OV594002.1
OV594003.1
OV594004.1
OV594005.1
OV594006.1
OV594007.1
OV594008.1
OV594009.1
OV594010.1
OV594011.1
OV594012.1
OV594013.1
OV594014.1
OV594015.1
OV594016.1
OV594017.1
OV594018.1
OV594019.1
OV594020.1
OV594021.1
OV594022.1
OV594023.1
OV594024.1
OV594025.1
OV594026.1
OV594027.1
OV594028.1
OV594029.1
OV594030.1
OV594031.1
OV594032.1
OV594033.1
OV594034.1
OV594035.1
OV594036.1
OV594037.1
OV594038.1
OV594039.1
OV594040.1
OV594041.1
OV594042.1
OV594043.1
OV594044.1
OV594045.1
OV594046.1
OV594047.1
OV594048.1
OV594049.1
OV594050.1
OV594051.1
OV594052.1
OV594053.1
OV594054.1
OV594055.1
OV594056.1
OV594057.1
OV594058.1
OV594059.1
OV594060.1
OV594061.1
OV594062.1
OV594063.1
OV594064.1
OV594065.1
OV594066.1
OV594067.1
OV594068.1
OV594069.1
OV594070.1
OV594071.1
OV594072.1
OV594073.1
OV594074.1
OV594075.1
OV594076.1
OV594077.1
OV594078.1
OV594079.1
OV594080.1
OV594081.1
OV594082.1
OV594083.1
OV594084.1
OV594085.1
OV594086.1
OV594087.1
OV594088.1
OV594089.1
OV594090.1
OV594091.1
OV594092.1
OV594093.1
OV594094.1
OV594095.1
OV594096.1
OV594097.1
OV594098.1
OV594099.1
OV594100.1
OV594101.1
OV594102.1
OV594103.1
OV594104.1
OV594105.1
OV594106.1
OV594107.1
OV594108.1
OV594109.1
OV594110.1
OV594111.1
OV594112.1
OV594113.1
OV594114.1
OV594115.1
OV594116.1
OV594117.1
OV594118.1
OV594119.1
OV594120.1
OV594121.1
OV594122.1
OV594123.1
OV594124.1
OV594125.1
OV594126.1
OV594127.1
OV594128.1
OV594129.1
OV594130.1
OV594131.1
OV594132.1
OV594133.1
OV594134.1
OV594135.1
OV594136.1
OV594137.1
OV594138.1
OV594139.1
OV594140.1
OV594141.1
OV594142.1
OV594143.1
OV594144.1
OV594145.1
OV594146.1
OV594147.1
OV594148.1
OV594149.1
OV594150.1
OV594151.1
OV594152.1
OV594153.1
OV594154.1
OV594155.1
OV594156.1
OV594157.1
OV594158.1
OV594159.1
OV594160.1
OV594161.1
OV594162.1
OV594163.1
OV594164.1
OV594165.1
OV594166.1
OV594167.1
OV594168.1
OV594169.1
OV594170.1
OV594171.1
OV594172.1
OV594173.1
OV594174.1
OV594175.1
OV594176.1
OV594177.1
OV594178.1
OV594179.1
OV594180.1
OV594181.1
OV594182.1
OV594183.1
OV594184.1
OV594185.1
OV594186.1
OV594187.1
OV594188.1
OV594189.1
OV594190.1
OV594191.1
OV594192.1
OV594193.1
OV594194.1
OV594195.1
OV594196.1
OV594197.1
OV594198.1
OV594199.1
OV594200.1
OV594201.1
OV594202.1
OV594203.1
OV594204.1
OV594205.1
OV594206.1
OV594207.1
OV594208.1
OV594209.1
OV594210.1
OV594211.1
OV594212.1
OV594213.1
OV594214.1
OV594215.1
OV594216.1
OV594217.1
OV594218.1
OV594219.1
OV594220.1
OV594221.1
OV594222.1
OV594223.1
OV594224.1
OV594225.1
OV594226.1
OV594227.1
OV594228.1
OV594229.1
OV594230.1
OV594231.1
OV594232.1
OV594233.1
OV594234.1
OV594235.1
OV594236.1
OV594237.1
OV594238.1
OV594239.1
OV594240.1
OV594241.1
OV594242.1
OV594243.1
OV594244.1
OV594245.1
OV594246.1
OV594247.1
OV594248.1
OV594249.1
OV594250.1
OV594251.1
OV594252.1
OV594253.1
OV594254.1
OV594255.1
OV594256.1
OV594257.1
OV594258.1
OV594259.1
OV594260.1
OV594261.1
OV594262.1
OV594263.1
OV594264.1
OV594265.1
OV594266.1
OV594267.1
OV594268.1
OV594269.1
OV594270.1
OV594271.1
OV594272.1
OV594273.1
OV594274.1
OV594275.1
OV594276.1
OV594277.1
OV594278.1
OV594279.1
OV594280.1
OV594281.1
OV594282.1
OV594283.1
OV594284.1
OV594285.1
OV594286.1
OV594287.1
OV594288.1
OV594289.1
OV594290.1
OV594291.1
OV594292.1
OV594293.1
OV594294.1
OV594295.1
OV594296.1
OV594297.1
OV594298.1
OV594299.1
OV594300.1
OV594301.1
OV594302.1
OV594303.1
OV594304.1
OV594305.1
OV594306.1
OV594307.1
OV594308.1
OV594309.1
OV594310.1
OV594311.1
OV594312.1
OV594313.1
OV594314.1
OV594315.1
OV594316.1
OV594317.1
OV594318.1
OV594319.1
OV594320.1
OV594321.1
OV594322.1
OV594323.1
OV594324.1
OV594325.1
OV594326.1
OV594327.1
OV594328.1
OV594329.1
OV594330.1
OV594331.1
OV594332.1
OV594333.1
OV594334.1
OV594335.1
OV594336.1
OV594337.1
OV594338.1
OV594339.1
OV594340.1
OV594341.1
OV594342.1
OV594343.1
OV594344.1
OV594345.1
OV594346.1
OV594347.1
OV594348.1
OV594349.1
OV594350.1
OV594351.1
OV594352.1
OV594353.1
OV594354.1
OV594355.1
OV594356.1
OV594357.1
OV594358.1
OV594359.1
OV594360.1
OV594361.1
OV594362.1
OV594363.1
OV594364.1
OV594365.1
OV594366.1
OV594367.1
OV594368.1
OV594369.1
OV594370.1
OV594371.1
OV594372.1
OV594373.1
OV594374.1
OV594375.1
OV594376.1
OV594377.1
OV594378.1
OV594379.1
OV594380.1
OV594381.1
OV594382.1
OV594383.1
OV594384.1
OV594385.1
OV594386.1
OV594387.1
OV594388.1
OV594389.1
OV594390.1
OV594391.1
OV594392.1
OV594393.1
OV594394.1
OV594395.1
OV594396.1
OV594397.1
OV594398.1
OV594399.1
OV594400.1
OV594401.1
OV594402.1
OV594403.1
OV594404.1
OV594405.1
OV594406.1
OV594407.1
OV594408.1
OV594409.1
OV594410.1
OV594411.1
OV594412.1
OV594413.1
OV594414.1
OV594415.1
OV594416.1
OV594417.1
OV594418.1
OV594419.1
OV594420.1
OV594421.1
OV594422.1
OV594423.1
OV594424.1
OV594425.1
OV594426.1
OV594427.1
OV594428.1
OV594429.1
OV594430.1
OV594431.1
OV594432.1
OV594433.1
OV594434.1
OV594435.1
OV594436.1
OV594437.1
OV594438.1
OV594439.1
OV594440.1
OV594441.1
OV594442.1
OV594443.1
OV594444.1
OV594445.1
OV594446.1
OV594447.1
OV594448.1
OV594449.1
OV594450.1
OV594451.1
OV594452.1
OV594453.1
OV594454.1
OV594455.1
OV594456.1
OV594457.1
OV594458.1
OV594459.1
OV594460.1
OV594461.1
OV594462.1
OV594463.1
OV594464.1
OV594465.1
OV594466.1
OV594467.1
OV594468.1
OV594469.1
OV594470.1
OV594471.1
OV594472.1
OV594473.1
OV594474.1
OV594475.1
OV594476.1
OV594477.1
OV594478.1
OV594479.1
OV594480.1
OV594481.1
OV594482.1
OV594483.1
OV594484.1
OV594485.1
OV594486.1
OV594487.1
OV594488.1
OV594489.1
OV594490.1
OV594491.1
OV594492.1
OV594493.1
OV594494.1
OV594495.1
OV594496.1
OV594497.1
OV594498.1
OV594499.1
OV594500.1
OV594501.1
OV594502.1
OV594503.1
OV594504.1
OV594505.1
OV594506.1
OV594507.1
OV594508.1
OV594509.1
OV594510.1
OV594511.1
OV594512.1
OV594513.1
OV594514.1
OV594515.1
OV594516.1
OV594517.1
OV594518.1
OV594519.1
OV594520.1
OV594521.1
OV594522.1
OV594523.1
OV594524.1
OV594525.1
OV594526.1
OV594527.1
OV594528.1
OV594529.1
OV594530.1
OV594531.1
OV594532.1
OV594533.1
OV594534.1
OV594535.1
OV594536.1
OV594537.1
OV594538.1
OV594539.1
OV594540.1
OV594541.1
OV594542.1
OV594543.1
OV594544.1
OV594545.1
OV594546.1
OV594547.1
OV594548.1
OV594549.1
OV594550.1
OV594551.1
OV594552.1
OV594553.1
OV594554.1
OV594555.1
OV594556.1
OV594557.1
OV594558.1
OV594559.1
OV594560.1
OV594561.1
OV594562.1
OV594563.1
OV594564.1
OV594565.1
OV594566.1
OV594567.1
OV594568.1
OV594569.1
OV594570.1
OV594571.1
OV594572.1
OV594573.1
OV594574.1
OV594575.1
OV594576.1
OV594577.1
OV594578.1
OV594579.1
OV594580.1
OV594581.1
OV594582.1
OV594583.1
OV594584.1
OV594585.1
OV594586.1
OV594587.1
OV594588.1
OV594589.1
OV594590.1
OV594591.1
OV594592.1
OV594593.1
OV594594.1
OV594595.1
OV594596.1
OV594597.1
OV594598.1
OV594599.1
OV594600.1
OV594601.1
OV594602.1
OV594603.1
OV594604.1
OV594605.1
OV594606.1
OV594607.1
OV594608.1
OV594609.1
OV594610.1
OV594611.1
OV594612.1
OV594613.1
OV594614.1
OV594615.1
OV594616.1
OV594617.1
OV594618.1
OV594619.1
OV594620.1
OV594621.1
OV594622.1
OV594623.1
OV594624.1
OV594625.1
OV594626.1
OV594627.1
OV594628.1
OV594629.1
OV594630.1
OV594631.1
OV594632.1
OV594633.1
OV594634.1
OV594635.1
OV594636.1
OV594637.1
OV594638.1
OV594639.1
OV594640.1
OV594641.1
OV594642.1
OV594643.1
OV594644.1
OV594645.1
OV594646.1
OV594647.1
OV594648.1
OV594649.1
OV594650.1
OV594651.1
OV594652.1
OV594653.1
OV594654.1
OV594655.1
OV594656.1
OV594657.1
OV594658.1
OV594659.1
OV594660.1
OV594661.1
OV594662.1
OV594663.1
OV594664.1
OV594665.1
OV594666.1
OV594667.1
OV594668.1
OV594669.1
OV594670.1
OV594671.1
OV594672.1
OV594673.1
OV594674.1
OV594675.1
OV594676.1
OV594677.1
OV594678.1
OV594679.1
OV594680.1
OV594681.1
OV594682.1
OV594683.1
OV594684.1
OV594685.1
OV594686.1
OV594687.1
OV594688.1
OV594689.1
OV594690.1
OV594691.1
OV594692.1
OV594693.1
OV594694.1
OV594695.1
OV594696.1
OV594697.1
OV594698.1
OV594699.1
OV594700.1
OV594701.1
OV594702.1
OV594703.1
OV594704.1
OV594705.1
OV594706.1
OV594707.1
OV594708.1
OV594709.1
OV594710.1
OV594711.1
OV594712.1
OV594713.1
OV594714.1
OV594715.1
OV594716.1
OV594717.1
OV594718.1
OV594719.1
OV594720.1
OV594721.1
OV594722.1
OV594723.1
OV594724.1
OV594725.1
OV594726.1
OV594727.1
OV594728.1
OV594729.1
OV594730.1
OV594731.1
OV594732.1
OV594733.1
OV594734.1
OV594735.1
OV594736.1
OV594737.1
OV594738.1
OV594739.1
OV594740.1
OV594741.1
OV594742.1
OV594743.1
OV594744.1
OV594745.1
OV594746.1
OV594747.1
OV594748.1
OV594749.1
OV594750.1
OV594751.1
OV594752.1
OV594753.1
OV594754.1
OV594755.1
OV594756.1
OV594757.1
OV594758.1
OV594759.1
OV594760.1
OV594761.1
OV594762.1
OV594763.1
OV594764.1
OV594765.1
OV594766.1
OV594767.1
OV594768.1
OV594769.1
OV594770.1
OV594771.1
OV594772.1
OV594773.1
OV594774.1
OV594775.1
OV594776.1
OV594777.1
OV594778.1
OV594779.1
OV594780.1
OV594781.1
OV594782.1
OV594783.1
OV594784.1
OV594785.1
OV594786.1
OV594787.1
OV594788.1
OV594789.1
OV594790.1
OV594791.1
OV594792.1
OV594793.1
OV594794.1
OV594795.1
OV594796.1
OV594797.1
OV594798.1
OV594799.1
OV594800.1
OV594801.1
OV594802.1
OV594803.1
OV594804.1
OV594805.1
OV594806.1
OV594807.1
OV594808.1
OV594809.1
OV594810.1
OV594811.1
OV594812.1
OV594813.1
OV594814.1
OV594815.1
OV594816.1
OV594817.1
OV594818.1
OV594819.1
OV594820.1
OV594821.1
OV594822.1
OV594823.1
OV594824.1
OV594825.1
OV594826.1
OV594827.1
OV594828.1
OV594829.1
OV594830.1
OV594831.1
OV594832.1
OV594833.1
OV594834.1
OV594835.1
OV594836.1
OV594837.1
OV594838.1
OV594839.1
OV594840.1
OV594841.1
OV594842.1
OV594843.1
OV594844.1
OV594845.1
OV594846.1
OV594847.1
OV594848.1
OV594849.1
OV594850.1
OV594851.1
OV594852.1
OV594853.1
OV594854.1
OV594855.1
OV594856.1
OV594857.1
OV594858.1
OV594859.1
OV594860.1
OV594861.1
OV594862.1
OV594863.1
OV594864.1
OV594865.1
OV594866.1
OV594867.1
OV594868.1
OV594869.1
OV594870.1
OV594871.1
OV594872.1
OV594873.1
OV594874.1
OV594875.1
OV594876.1
OV594877.1
OV594878.1
OV594879.1
OV594880.1
OV594881.1
OV594882.1
OV594883.1
OV594884.1
OV594885.1
OV594886.1
OV594887.1
OV594888.1
OV594889.1
OV594890.1
OV594891.1
OV594892.1
OV594893.1
OV594894.1
OV594895.1
OV594896.1
OV594897.1
OV594898.1
OV594899.1
OV594900.1
OV594901.1
OV594902.1
OV594903.1
OV594904.1
OV594905.1
OV594906.1
OV594907.1
OV594908.1
OV594909.1
OV594910.1
OV594911.1
OV594912.1
OV594913.1
OV594914.1
OV594915.1
OV594916.1
OV594917.1
OV594918.1
OV594919.1
OV594920.1
OV594921.1
OV594922.1
OV594923.1
OV594924.1
OV594925.1
OV594926.1
OV594927.1
OV594928.1
OV594929.1
OV594930.1
OV594931.1
OV594932.1
OV594933.1
OV594934.1
OV594935.1
OV594936.1
OV594937.1
OV594938.1
OV594939.1
OV594940.1
OV594941.1
OV594942.1
OV594943.1
OV594944.1
OV594945.1
OV594946.1
OV594947.1
OV594948.1
OV594949.1
OV594950.1
OV594951.1
OV594952.1
OV594953.1
OV594954.1
OV594955.1
OV594956.1
OV594957.1
OV594958.1
OV594959.1
OV594960.1
OV594961.1
OV594962.1
OV594963.1
OV594964.1
OV594965.1
OV594966.1
OV594967.1
OV594968.1
OV594969.1
OV594970.1
OV594971.1
OV594972.1
OV594973.1
OV594974.1
OV594975.1
OV594976.1
OV594977.1
OV594978.1
OV594979.1
OV594980.1
OV594981.1
OV594982.1
OV594983.1
OV594984.1
OV594985.1
OV594986.1
OV594987.1
OV594988.1
OV594989.1
OV594990.1
OV594991.1
OV594992.1
OV594993.1
OV594994.1
OV594995.1
OV594996.1
OV594997.1
OV594998.1
OV594999.1
OV595000.1
OV595001.1
OV595002.1
OV595003.1
OV595004.1
OV595005.1
OV595006.1
OV595007.1
OV595008.1
OV595009.1
OV595010.1
OV595011.1
OV595012.1
OV595013.1
OV595014.1
OV595015.1
OV595016.1
OV595017.1
OV595018.1
OV595019.1
OV595020.1
OV595021.1
OV595022.1
OV595023.1
OV595024.1
OV595025.1
OV595026.1
OV595027.1
OV595028.1
OV595029.1
OV595030.1
OV595031.1
OV595032.1
OV595033.1
OV595034.1
OV595035.1
OV595036.1
OV595037.1
OV595038.1
OV595039.1
OV595040.1
OV595041.1
OV595042.1
OV595043.1
OV595044.1
OV595045.1
OV595046.1
OV595047.1
OV595048.1
OV595049.1
OV595050.1
OV595051.1
OV595052.1
OV595053.1
OV595054.1
OV595055.1
OV595056.1
OV595057.1
OV595058.1
OV595059.1
OV595060.1
OV595061.1
OV595062.1
OV595063.1
OV595064.1
OV595065.1
OV595066.1
OV595067.1
OV595068.1
OV595069.1
OV595070.1
OV595071.1
OV595072.1
OV595073.1
OV595074.1
OV595075.1
OV595076.1
OV595077.1
OV595078.1
OV595079.1
OV595080.1
OV595081.1
OV595082.1
OV595083.1
OV595084.1
OV595085.1
OV595086.1
OV595087.1
OV595088.1
OV595089.1
OV595090.1
OV595091.1
OV595092.1
OV595093.1
OV595094.1
OV595095.1
OV595096.1
OV595097.1
OV595098.1
OV595099.1
OV595100.1
OV595101.1
OV595102.1
OV595103.1
OV595104.1
OV595105.1
OV595106.1
OV595107.1
OV595108.1
OV595109.1
OV595110.1
OV595111.1
OV595112.1
OV595113.1
OV595114.1
OV595115.1
OV595116.1
OV595117.1
OV595118.1
OV595119.1
OV595120.1
OV595121.1
OV595122.1
OV595123.1
OV595124.1
OV595125.1
OV595126.1
OV595127.1
OV595128.1
OV595129.1
OV595130.1
OV595131.1
OV595132.1
OV595133.1
OV595134.1
OV595135.1
OV595136.1
OV595137.1
OV595138.1
OV595139.1
OV595140.1
OV595141.1
OV595142.1
OV595143.1
OV595144.1
OV595145.1
OV595146.1
OV595147.1
OV595148.1
OV595149.1
OV595150.1
OV595151.1
OV595152.1
OV595153.1
OV595154.1
OV595155.1
OV595156.1
OV595157.1
OV595158.1
OV595159.1
OV595160.1
OV595161.1
OV595162.1
OV595163.1
OV595164.1
OV595165.1
OV595166.1
OV595167.1
OV595168.1
OV595169.1
OV595170.1
OV595171.1
OV595172.1
OV595173.1
OV595174.1
OV595175.1
OV595176.1
OV595177.1
OV595178.1
OV595179.1
OV595180.1
OV595181.1
OV595182.1
OV595183.1
OV595184.1
OV595185.1
OV595186.1
OV595187.1
OV595188.1
OV595189.1
OV595190.1
OV595191.1
OV595192.1
OV595193.1
OV595194.1
OV595195.1
OV595196.1
OV595197.1
OV595198.1
OV595199.1
OV595200.1
OV595201.1
OV595202.1
OV595203.1
OV595204.1
OV595205.1
OV595206.1
OV595207.1
OV595208.1
OV595209.1
OV595210.1
OV595211.1
OV595212.1
OV595213.1
OV595214.1
OV595215.1
OV595216.1
OV595217.1
OV595218.1
OV595219.1
OV595220.1
OV595221.1
OV595222.1
OV595223.1
OV595224.1
OV595225.1
OV595226.1
OV595227.1
OV595228.1
OV595229.1
OV595230.1
OV595231.1
OV595232.1
OV595233.1
OV595234.1
OV595235.1
OV595236.1
OV595237.1
OV595238.1
OV595239.1
OV595240.1
OV595241.1
OV595242.1
OV595243.1
OV595244.1
OV595245.1
OV595246.1
OV595247.1
OV595248.1
OV595249.1
OV595250.1
OV595251.1
OV595252.1
OV595253.1
OV595254.1
OV595255.1
OV595256.1
OV595257.1
OV595258.1
OV595259.1
OV595260.1
OV595261.1
OV595262.1
OV595263.1
OV595264.1
OV595265.1
OV595266.1
OV595267.1
OV595268.1
OV595269.1
OV595270.1
OV595271.1
OV595272.1
OV595273.1
OV595274.1
OV595275.1
OV595276.1
OV595277.1
OV595278.1
OV595279.1
OV595280.1
OV595281.1
OV595282.1
OV595283.1
OV595284.1
OV595285.1
OV595286.1
OV595287.1
OV595288.1
OV595289.1
OV595290.1
OV595291.1
OV595292.1
OV595293.1
OV595294.1
OV595295.1
OV595296.1
OV595297.1
OV595298.1
OV595299.1
OV595300.1
OV595301.1
OV595302.1
OV595303.1
OV595304.1
OV595305.1
OV595306.1
OV595307.1
OV595308.1
OV595309.1
OV595310.1
OV595311.1
OV595312.1
OV595313.1
OV595314.1
OV595315.1
OV595316.1
OV595317.1
OV595318.1
OV595319.1
OV595320.1
OV595321.1
OV595322.1
OV595323.1
OV595324.1
OV595325.1
OV595326.1
OV595327.1
OV595328.1
OV595329.1
OV595330.1
OV595331.1
OV595332.1
OV595333.1
OV595334.1
OV595335.1
OV595336.1
OV595337.1
OV595338.1
OV595339.1
OV595340.1
OV595341.1
OV595342.1
OV595343.1
OV595344.1
OV595345.1
OV595346.1
OV595347.1
OV595348.1
OV595349.1
OV595350.1
OV595351.1
OV595352.1
OV595353.1
OV595354.1
OV595355.1
OV595356.1
OV595357.1
OV595358.1
OV595359.1
OV595360.1
OV595361.1
OV595362.1
OV595363.1
OV595364.1
OV595365.1
OV595366.1
OV595367.1
OV595368.1
OV595369.1
OV595370.1
OV595371.1
OV595372.1
OV595373.1
OV595374.1
OV595375.1
OV595376.1
OV595377.1
OV595378.1
OV595379.1
OV595380.1
OV595381.1
OV595382.1
OV595383.1
OV595384.1
OV595385.1
OV595386.1
OV595387.1
OV595388.1
OV595389.1
OV595390.1
OV595391.1
OV595392.1
OV595393.1
OV595394.1
OV595395.1
OV595396.1
OV595397.1
OV595398.1
OV595399.1
OV595400.1
OV595401.1
OV595402.1
OV595403.1
OV595404.1
OV595405.1
OV595406.1
OV595407.1
OV595408.1
OV595409.1
OV595410.1
OV595411.1
OV595412.1
OV595413.1
OV595414.1
OV595415.1
OV595416.1
OV595417.1
OV595418.1
OV595419.1
OV595420.1
OV595421.1
OV595422.1
OV595423.1
OV595424.1
OV595425.1
OV595426.1
OV595427.1
OV595428.1
OV595429.1
OV595430.1
OV595431.1
OV595432.1
OV595433.1
OV595434.1
OV595435.1
OV595436.1
OV595437.1
OV595438.1
OV595439.1
OV595440.1
OV595441.1
OV595442.1
OV595443.1
OV595444.1
OV595445.1
OV595446.1
OV595447.1
OV595448.1
OV595449.1
OV595450.1
OV595451.1
OV595452.1
OV595453.1
OV595454.1
OV595455.1
OV595456.1
OV595457.1
OV595458.1
OV595459.1
OV595460.1
OV595461.1
OV595462.1
OV595463.1
OV595464.1
OV595465.1
OV595466.1
OV595467.1
OV595468.1
OV595469.1
OV595470.1
OV595471.1
OV595472.1
OV595473.1
OV595474.1
OV595475.1
OV595476.1
OV595477.1
OV595478.1
OV595479.1
OV595480.1
OV595481.1
OV595482.1
OV595483.1
OV595484.1
OV595485.1
OV595486.1
OV595487.1
OV595488.1
OV595489.1
OV595490.1
OV595491.1
OV595492.1
OV595493.1
OV595494.1
OV595495.1
OV595496.1
OV595497.1
OV595498.1
OV595499.1
OV595500.1
OV595501.1
OV595502.1
OV595503.1
OV595504.1
OV595505.1
OV595506.1
OV595507.1
OV595508.1
OV595509.1
OV595510.1
OV595511.1
OV595512.1
OV595513.1
OV595514.1
OV595515.1
OV595516.1
OV595517.1
OV595518.1
OV595519.1
OV595520.1
OV595521.1
OV595522.1
OV595523.1
OV595524.1
OV595525.1
OV595526.1
OV595527.1
OV595528.1
OV595529.1
OV595530.1
OV595531.1
OV595532.1
OV595533.1
OV595534.1
OV595535.1
OV595536.1
OV595537.1
OV595538.1
OV595539.1
OV595540.1
OV595541.1
OV595542.1
OV595543.1
OV595544.1
OV595545.1
OV595546.1
OV595547.1
OV595548.1
OV595549.1
OV595550.1
OV595551.1
OV595552.1
OV595553.1
OV595554.1
OV595555.1
OV595556.1
OV595557.1
OV595558.1
OV595559.1
OV595560.1
OV595561.1
OV595562.1
OV595563.1
OV595564.1
OV595565.1
OV595566.1
OV595567.1
OV595568.1
OV595569.1
OV595570.1
OV595571.1
OV595572.1
OV595573.1
OV595574.1
OV595575.1
OV595576.1
OV595577.1
OV595578.1
OV595579.1
OV595580.1
OV595581.1
OV595582.1
OV595583.1
OV595584.1
OV595585.1
OV595586.1
OV595587.1
OV595588.1
OV595589.1
OV595590.1
OV595591.1
OV595592.1
OV595593.1
OV595594.1
OV595595.1
OV595596.1
OV595597.1
OV595598.1
OV595599.1
OV595600.1
OV595601.1
OV595602.1
OV595603.1
OV595604.1
OV595605.1
OV595606.1
OV595607.1
OV595608.1
OV595609.1
OV595610.1
OV595611.1
OV595612.1
OV595613.1
OV595614.1
OV595615.1
OV595616.1
OV595617.1
OV595618.1
OV595619.1
OV595620.1
OV595621.1
OV595622.1
OV595623.1
OV595624.1
OV595625.1
OV595626.1
OV595627.1
OV595628.1
OV595629.1
OV595630.1
OV595631.1
OV595632.1
OV595633.1
OV595634.1
OV595635.1
OV595636.1
OV595637.1
OV595638.1
OV595639.1
OV595640.1
OV595641.1
OV595642.1
OV595643.1
OV595644.1
OV595645.1
OV595646.1
OV595647.1
OV595648.1
OV595649.1
OV595650.1
OV595651.1
OV595652.1
OV595653.1
OV595654.1
OV595655.1
OV595656.1
OV595657.1
OV595658.1
OV595659.1
OV595660.1
OV595661.1
OV595662.1
OV595663.1
OV595664.1
OV595665.1
OV595666.1
OV595667.1
OV595668.1
OV595669.1
OV595670.1
OV595671.1
OV595672.1
OV595673.1
OV595674.1
OV595675.1
OV595676.1
OV595677.1
OV595678.1
OV595679.1
OV595680.1
OV595681.1
OV595682.1
OV595683.1
OV595684.1
OV595685.1
OV595686.1
OV595687.1
OV595688.1
OV595689.1
OV595690.1
OV595691.1
OV595692.1
OV595693.1
OV595694.1
OV595695.1
OV595696.1
OV595697.1
OV595698.1
OV595699.1
OV595700.1
OV595701.1
OV595702.1
OV595703.1
OV595704.1
OV595705.1
OV595706.1
OV595707.1
OV595708.1
OV595709.1
OV595710.1
OV595711.1
OV595712.1
OV595713.1
OV595714.1
OV595715.1
OV595716.1
OV595717.1
OV595718.1
OV595719.1
OV595720.1
OV595721.1
OV595722.1
OV595723.1
OV595724.1
OV595725.1
OV595726.1
OV595727.1
OV595728.1
OV595729.1
OV595730.1
OV595731.1
OV595732.1
OV595733.1
OV595734.1
OV595735.1
OV595736.1
OV595737.1
OV595738.1
OV595739.1
OV595740.1
OV595741.1
OV595742.1
OV595743.1
OV595744.1
OV595745.1
OV595746.1
OV595747.1
OV595748.1
OV595749.1
OV595750.1
OV595751.1
OV595752.1
OV595753.1
OV595754.1
OV595755.1
OV595756.1
OV595757.1
OV595758.1
OV595759.1
OV595760.1
OV595761.1
OV595762.1
OV595763.1
OV595764.1
OV595765.1
OV595766.1
OV595767.1
OV595768.1
OV595769.1
OV595770.1
OV595771.1
OV595772.1
OV595773.1
OV595774.1
OV595775.1
OV595776.1
OV595777.1
OV595778.1
OV595779.1
OV595780.1
OV595781.1
OV595782.1
OV595783.1
OV595784.1
OV595785.1
OV595786.1
OV595787.1
OV595788.1
OV595789.1
OV595790.1
OV595791.1
OV595792.1
OV595793.1
OV595794.1
OV595795.1
OV595796.1
OV595797.1
OV595798.1
OV595799.1
OV595800.1
OV595801.1
OV595802.1
OV595803.1
OV595804.1
OV595805.1
OV595806.1
OV595807.1
OV595808.1
OV595809.1
OV595810.1
OV595811.1
OV595812.1
OV595813.1
OV595814.1
OV595815.1
OV595816.1
OV595817.1
OV595818.1
OV595819.1
OV595820.1
OV595821.1
OV595822.1
OV595823.1
OV595824.1
OV595825.1
OV595826.1
OV595827.1
OV595828.1
OV595829.1
OV595830.1
OV595831.1
OV595832.1
OV595833.1
OV595834.1
OV595835.1
OV595836.1
OV595837.1
OV595838.1
OV595839.1
OV595840.1
OV595841.1
OV595842.1
OV595843.1
OV595844.1
OV595845.1
OV595846.1
OV595847.1
OV595848.1
OV595849.1
OV595850.1
OV595851.1
OV595852.1
OV595853.1
OV595854.1
OV595855.1
OV595856.1
OV595857.1
OV595858.1
OV595859.1
OV595860.1
OV595861.1
OV595862.1
OV595863.1
OV595864.1
OV595865.1
OV595866.1
OV595867.1
OV595868.1
OV595869.1
OV595870.1
OV595871.1
OV595872.1
OV595873.1
OV595874.1
OV595875.1
OV595876.1
OV595877.1
OV595878.1
OV595879.1
OV595880.1
OV595881.1
OV595882.1
OV595883.1
OV595884.1
OV595885.1
OV595886.1
OV595887.1
OV595888.1
OV595889.1
OV595890.1
OV595891.1
OV595892.1
OV595893.1
OV595894.1
OV595895.1
OV595896.1
OV595897.1
OV595898.1
OV595899.1
OV595900.1
OV595901.1
OV595902.1
OV595903.1
OV595904.1
OV595905.1
OV595906.1
OV595907.1
OV595908.1
OV595909.1
OV595910.1
OV595911.1
OV595912.1
OV595913.1
OV595914.1
OV595915.1
OV595916.1
OV595917.1
OV595918.1
OV595919.1
OV595920.1
OV595921.1
OV595922.1
OV595923.1
OV595924.1
OV595925.1
OV595926.1
OV595927.1
OV595928.1
OV595929.1
OV595930.1
OV595931.1
OV595932.1
OV595933.1
OV595934.1
OV595935.1
OV595936.1
OV595937.1
OV595938.1
OV595939.1
OV595940.1
OV595941.1
OV595942.1
OV595943.1
OV595944.1
OV595945.1
OV595946.1
OV595947.1
OV595948.1
OV595949.1
OV595950.1
OV595951.1
OV595952.1
OV595953.1
OV595954.1
OV595955.1
OV595956.1
OV595957.1
OV595958.1
OV595959.1
OV595960.1
OV595961.1
OV595962.1
OV595963.1
OV595964.1
OV595965.1
OV595966.1
OV595967.1
OV595968.1
OV595969.1
OV595970.1
OV595971.1
OV595972.1
OV595973.1
OV595974.1
OV595975.1
OV595976.1
OV595977.1
OV595978.1
OV595979.1
OV595980.1
OV595981.1
OV595982.1
OV595983.1
OV595984.1
OV595985.1
OV595986.1
OV595987.1
OV595988.1
OV595989.1
OV595990.1
OV595991.1
OV595992.1
OV595993.1
OV595994.1
OV595995.1
OV595996.1
OV595997.1
OV595998.1
OV595999.1
OV596000.1
OV596001.1
OV596002.1
OV596003.1
OV596004.1
OV596005.1
OV596006.1
OV596007.1
OV596008.1
OV596009.1
OV596010.1
OV596011.1
OV596012.1
OV596013.1
OV596014.1
OV596015.1
OV596016.1
OV596017.1
OV596018.1
OV596019.1
OV596020.1
OV596021.1
OV596022.1
OV596023.1
OV596024.1
OV596025.1
OV596026.1
OV596027.1
OV596028.1
OV596029.1
OV596030.1
OV596031.1
OV596032.1
OV596033.1
OV596034.1
OV596035.1
OV596036.1
OV596037.1
OV596038.1
OV596039.1
OV596040.1
OV596041.1
OV596042.1
OV596043.1
OV596044.1
OV596045.1
OV596046.1
OV596047.1
OV596048.1
OV596049.1
OV596050.1
OV596051.1
OV596052.1
OV596053.1
OV596054.1
OV596055.1
OV596056.1
OV596057.1
OV596058.1
OV596059.1
OV596060.1
OV596061.1
OV596062.1
OV596063.1
OV596064.1
OV596065.1
OV596066.1
OV596067.1
OV596068.1
OV596069.1
OV596070.1
OV596071.1
OV596072.1
OV596073.1
OV596074.1
OV596075.1
OV596076.1
OV596077.1
OV596078.1
OV596079.1
OV596080.1
OV596081.1
OV596082.1
OV596083.1
OV596084.1
OV596085.1
OV596086.1
OV596087.1
OV596088.1
OV596089.1
OV596090.1
OV596091.1
OV596092.1
OV596093.1
OV596094.1
OV596095.1
OV596096.1
OV596097.1
OV596098.1
OV596099.1
OV596100.1
OV596101.1
OV596102.1
OV596103.1
OV596104.1
OV596105.1
OV596106.1
OV596107.1
OV596108.1
OV596109.1
OV596110.1
OV596111.1
OV596112.1
OV596113.1
OV596114.1
OV596115.1
OV596116.1
OV596117.1
OV596118.1
OV596119.1
OV596120.1
OV596121.1
OV596122.1
OV596123.1
OV596124.1
OV596125.1
OV596126.1
OV596127.1
OV596128.1
OV596129.1
OV596130.1
OV596131.1
OV596132.1
OV596133.1
OV596134.1
OV596135.1
OV596136.1
OV596137.1
OV596138.1
OV596139.1
OV596140.1
OV596141.1
OV596142.1
OV596143.1
OV596144.1
OV596145.1
OV596146.1
OV596147.1
OV596148.1
OV596149.1
OV596150.1
OV596151.1
OV596152.1
OV596153.1
OV596154.1
OV596155.1
OV596156.1
OV596157.1
OV596158.1
OV596159.1
OV596160.1
OV596161.1
OV596162.1
OV596163.1
OV596164.1
OV596165.1
OV596166.1
OV596167.1
OV596168.1
OV596169.1
OV596170.1
OV596171.1
OV596172.1
OV596173.1
OV596174.1
OV596175.1
OV596176.1
OV596177.1
OV596178.1
OV596179.1
OV596180.1
OV596181.1
OV596182.1
OV596183.1
OV596184.1
OV596185.1
OV596186.1
OV596187.1
OV596188.1
OV596189.1
OV596190.1
OV596191.1
OV596192.1
OV596193.1
OV596194.1
OV596195.1
OV596196.1
OV596197.1
OV596198.1
OV596199.1
OV596200.1
OV596201.1
OV596202.1
OV596203.1
OV596204.1
OV596205.1
OV596206.1
OV596207.1
OV596208.1
OV596209.1
OV596210.1
OV596211.1
OV596212.1
OV596213.1
OV596214.1
OV596215.1
OV596216.1
OV596217.1
OV596218.1
OV596219.1
OV596220.1
OV596221.1
OV596222.1
OV596223.1
OV596224.1
OV596225.1
OV596226.1
OV596227.1
OV596228.1
OV596229.1
OV596230.1
OV596231.1
OV596232.1
OV596233.1
OV596234.1
OV596235.1
OV596236.1
OV596237.1
OV596238.1
OV596239.1
OV596240.1
OV596241.1
OV596242.1
OV596243.1
OV596244.1
OV596245.1
OV596246.1
OV596247.1
OV596248.1
OV596249.1
OV596250.1
OV596251.1
OV596252.1
OV596253.1
OV596254.1
OV596255.1
OV596256.1
OV596257.1
OV596258.1
OV596259.1
OV596260.1
OV596261.1
OV596262.1
OV596263.1
OV596264.1
OV596265.1
OV596266.1
OV596267.1
OV596268.1
OV596269.1
OV596270.1
OV596271.1
OV596272.1
OV596273.1
OV596274.1
OV596275.1
OV596276.1
OV596277.1
OV596278.1
OV596279.1
OV596280.1
OV596281.1
OV596282.1
OV596283.1
OV596284.1
OV596285.1
OV596286.1
OV596287.1
OV596288.1
OV596289.1
OV596290.1
OV596291.1
OV596292.1
OV596293.1
OV596294.1
OV596295.1
OV596296.1
OV596297.1
OV596298.1
OV596299.1
OV596300.1
OV596301.1
OV596302.1
OV596303.1
OV596304.1
OV596305.1
OV596306.1
OV596307.1
OV596308.1
OV596309.1
OV596310.1
OV596311.1
OV596312.1
OV596313.1
OV596314.1
OV596315.1
OV596316.1
OV596317.1
OV596318.1
OV596319.1
OV596320.1
OV596321.1
OV596322.1
OV596323.1
OV596324.1
OV596325.1
OV596326.1
OV596327.1
OV596328.1
OV596329.1
OV596330.1
OV596331.1
OV596332.1
OV596333.1
OV596334.1
OV596335.1
OV596336.1
OV596337.1
OV596338.1
OV596339.1
OV596340.1
OV596341.1
OV596342.1
OV596343.1
OV596344.1
OV596345.1
OV596346.1
OV596347.1
OV596348.1
OV596349.1
OV596350.1
OV596351.1
OV596352.1
OV596353.1
OV596354.1
OV596355.1
OV596356.1
OV596357.1
OV596358.1
OV596359.1
OV596360.1
OV596361.1
OV596362.1
OV596363.1
OV596364.1
OV596365.1
OV596366.1
OV596367.1
OV596368.1
OV596369.1
OV596370.1
OV596371.1
OV596372.1
OV596373.1
OV596374.1
OV596375.1
OV596376.1
OV596377.1
OV596378.1
OV596379.1
OV596380.1
OV596381.1
OV596382.1
OV596383.1
OV596384.1
OV596385.1
OV596386.1
OV596387.1
OV596388.1
OV596389.1
OV596390.1
OV596391.1
OV596392.1
OV596393.1
OV596394.1
OV596395.1
OV596396.1
OV596397.1
OV596398.1
OV596399.1
OV596400.1
OV596401.1
OV596402.1
OV596403.1
OV596404.1
OV596405.1
OV596406.1
OV596407.1
OV596408.1
OV596409.1
OV596410.1
OV596411.1
OV596412.1
OV596413.1
OV596414.1
OV596415.1
OV596416.1
OV596417.1
OV596418.1
OV596419.1
OV596420.1
OV596421.1
OV596422.1
OV596423.1
OV596424.1
OV596425.1
OV596426.1
OV596427.1
OV596428.1
OV596429.1
OV596430.1
OV596431.1
OV596432.1
OV596433.1
OV596434.1
OV596435.1
OV596436.1
OV596437.1
OV596438.1
OV596439.1
OV596440.1
OV596441.1
OV596442.1
OV596443.1
OV596444.1
OV596445.1
OV596446.1
OV596447.1
OV596448.1
OV596449.1
OV596450.1
OV596451.1
OV596452.1
OV596453.1
OV596454.1
OV596455.1
OV596456.1
OV596457.1
OV596458.1
OV596459.1
OV596460.1
OV596461.1
OV596462.1
OV596463.1
OV596464.1
OV596465.1
OV596466.1
OV596467.1
OV596468.1
OV596469.1
OV596470.1
OV596471.1
OV596472.1
OV596473.1
OV596474.1
OV596475.1
OV596476.1
OV596477.1
OV596478.1
OV596479.1
OV596480.1
OV596481.1
OV596482.1
OV596483.1
OV596484.1
OV596485.1
OV596486.1
OV596487.1
OV596488.1
OV596489.1
OV596490.1
OV596491.1
OV596492.1
OV596493.1
OV596494.1
OV596495.1
OV596496.1
OV596497.1
OV596498.1
OV596499.1
OV596500.1
OV596501.1
OV596502.1
OV596503.1
OV596504.1
OV596505.1
OV596506.1
OV596507.1
OV596508.1
OV596509.1
OV596510.1
OV596511.1
OV596512.1
OV596513.1
OV596514.1
OV596515.1
OV596516.1
OV596517.1
OV596518.1
OV596519.1
OV596520.1
OV596521.1
OV596522.1
OV596523.1
OV596524.1
OV596525.1
OV596526.1
OV596527.1
OV596528.1
OV596529.1
OV596530.1
OV596531.1
OV596532.1
OV596533.1
OV596534.1
OV596535.1
OV596536.1
OV596537.1
OV596538.1
OV596539.1
OV596540.1
OV596541.1
OV596542.1
OV596543.1
OV596544.1
OV596545.1
OV596546.1
OV596547.1
OV596548.1
OV596549.1
OV596550.1
OV596551.1
OV596552.1
OV596553.1
OV596554.1
OV596555.1
OV596556.1
OV596557.1
OV596558.1
OV596559.1
OV596560.1
OV596561.1
OV596562.1
OV596563.1
OV596564.1
OV596565.1
OV596566.1
OV596567.1
OV596568.1
OV596569.1
OV596570.1
OV596571.1
OV596572.1
OV596573.1
OV596574.1
OV596575.1
OV596576.1
OV596577.1
OV596578.1
OV596579.1
OV596580.1
OV596581.1
OV596582.1
OV596583.1
OV596584.1
OV596585.1
OV596586.1
OV596587.1
OV596588.1
OV596589.1
OV596590.1
OV596591.1
OV596592.1
OV596593.1
OV596594.1
OV596595.1
OV596596.1
OV596597.1
OV596598.1
OV596599.1
OV596600.1
OV596601.1
OV596602.1
OV596603.1
OV596604.1
OV596605.1
OV596606.1
OV596607.1
OV596608.1
OV596609.1
OV596610.1
OV596611.1
OV596612.1
OV596613.1
OV596614.1
OV596615.1
OV596616.1
OV596617.1
OV596618.1
OV596619.1
OV596620.1
OV596621.1
OV596622.1
OV596623.1
OV596624.1
OV596625.1
OV596626.1
OV596627.1
OV596628.1
OV596629.1
OV596630.1
OV596631.1
OV596632.1
OV596633.1
OV596634.1
OV596635.1
OV596636.1
OV596637.1
OV596638.1
OV596639.1
OV596640.1
OV596641.1
OV596642.1
OV596643.1
OV596644.1
OV596645.1
OV596646.1
OV596647.1
OV596648.1
OV596649.1
OV596650.1
OV596651.1
OV596652.1
OV596653.1
OV596654.1
OV596655.1
OV596656.1
OV596657.1
OV596658.1
OV596659.1
OV596660.1
OV596661.1
OV596662.1
OV596663.1
OV596664.1
OV596665.1
OV596666.1
OV596667.1
OV596668.1
OV596669.1
OV596670.1
OV596671.1
OV596672.1
OV596673.1
OV596674.1
OV596675.1
OV596676.1
OV596677.1
OV596678.1
OV596679.1
OV596680.1
OV596681.1
OV596682.1
OV596683.1
OV596684.1
OV596685.1
OV596686.1
OV596687.1
OV596688.1
OV596689.1
OV596690.1
OV596691.1
OV596692.1
OV596693.1
OV596694.1
OV596695.1
OV596696.1
OV596697.1
OV596698.1
OV596699.1
OV596700.1
OV596701.1
OV596702.1
OV596703.1
OV596704.1
OV596705.1
OV596706.1
OV596707.1
OV596708.1
OV596709.1
OV596710.1
OV596711.1
OV596712.1
OV596713.1
OV596714.1
OV596715.1
OV596716.1
OV596717.1
OV596718.1
OV596719.1
OV596720.1
OV596721.1
OV596722.1
OV596723.1
OV596724.1
OV596725.1
OV596726.1
OV596727.1
OV596728.1
OV596729.1
OV596730.1
OV596731.1
OV596732.1
OV596733.1
OV596734.1
OV596735.1
OV596736.1
OV596737.1
OV596738.1
OV596739.1
OV596740.1
OV596741.1
OV596742.1
OV596743.1
OV596744.1
OV596745.1
OV596746.1
OV596747.1
OV596748.1
OV596749.1
OV596750.1
OV596751.1
OV596752.1
OV596753.1
OV596754.1
OV596755.1
OV596756.1
OV596757.1
OV596758.1
OV596759.1
OV596760.1
OV596761.1
OV596762.1
OV596763.1
OV596764.1
OV596765.1
OV596766.1
OV596767.1
OV596768.1
OV596769.1
OV596770.1
OV596771.1
OV596772.1
OV596773.1
OV596774.1
OV596775.1
OV596776.1
OV596777.1
OV596778.1
OV596779.1
OV596780.1
OV596781.1
OV596782.1
OV596783.1
OV596784.1
OV596785.1
OV596786.1
OV596787.1
OV596788.1
OV596789.1
OV596790.1
OV596791.1
OV596792.1
OV596793.1
OV596794.1
OV596795.1
OV596796.1
OV596797.1
OV596798.1
OV596799.1
OV596800.1
OV596801.1
OV596802.1
OV596803.1
OV596804.1
OV596805.1
OV596806.1
OV596807.1
OV596808.1
OV596809.1
OV596810.1
OV596811.1
OV596812.1
OV596813.1
OV596814.1
OV596815.1
OV596816.1
OV596817.1
OV596818.1
OV596819.1
OV596820.1
OV596821.1
OV596822.1
OV596823.1
OV596824.1
OV596825.1
OV596826.1
OV596827.1
OV596828.1
OV596829.1
OV596830.1
OV596831.1
OV596832.1
OV596833.1
OV596834.1
OV596835.1
OV596836.1
OV596837.1
OV596838.1
OV596839.1
OV596840.1
OV596841.1
OV596842.1
OV596843.1
OV596844.1
OV596845.1
OV596846.1
OV596847.1
OV596848.1
OV596849.1
OV596850.1
OV596851.1
OV596852.1
OV596853.1
OV596854.1
OV596855.1
OV596856.1
OV596857.1
OV596858.1
OV596859.1
OV596860.1
OV596861.1
OV596862.1
OV596863.1
OV596864.1
OV596865.1
OV596866.1
OV596867.1
OV596868.1
OV596869.1
OV596870.1
OV596871.1
OV596872.1
OV596873.1
OV596874.1
OV596875.1
OV596876.1
OV596877.1
OV596878.1
OV596879.1
OV596880.1
OV596881.1
OV596882.1
OV596883.1
OV596884.1
OV596885.1
OV596886.1
OV596887.1
OV596888.1
OV596889.1
OV596890.1
OV596891.1
OV596892.1
OV596893.1
OV596894.1
OV596895.1
OV596896.1
OV596897.1
OV596898.1
OV596899.1
OV596900.1
OV596901.1
OV596902.1
OV596903.1
OV596904.1
OV596905.1
OV596906.1
OV596907.1
OV596908.1
OV596909.1
OV596910.1
OV596911.1
OV596912.1
OV596913.1
OV596914.1
OV596915.1
OV596916.1
OV596917.1
OV596918.1
OV596919.1
OV596920.1
OV596921.1
OV596922.1
OV596923.1
OV596924.1
OV596925.1
OV596926.1
OV596927.1
OV596928.1
OV596929.1
OV596930.1
OV596931.1
OV596932.1
OV596933.1
OV596934.1
OV596935.1
OV596936.1
OV596937.1
OV596938.1
OV596939.1
OV596940.1
OV596941.1
OV596942.1
OV596943.1
OV596944.1
OV596945.1
OV596946.1
OV596947.1
OV596948.1
OV596949.1
OV596950.1
OV596951.1
OV596952.1
OV596953.1
OV596954.1
OV596955.1
OV596956.1
OV596957.1
OV596958.1
OV596959.1
OV596960.1
OV596961.1
OV596962.1
OV596963.1
OV596964.1
OV596965.1
OV596966.1
OV596967.1
OV596968.1
OV596969.1
OV596970.1
OV596971.1
OV596972.1
OV596973.1
OV596974.1
OV596975.1
OV596976.1
OV596977.1
OV596978.1
OV596979.1
OV596980.1
OV596981.1
OV596982.1
OV596983.1
OV596984.1
OV596985.1
OV596986.1
OV596987.1
OV596988.1
OV596989.1
OV596990.1
OV596991.1
OV596992.1
OV596993.1
OV596994.1
OV596995.1
OV596996.1
OV596997.1
OV596998.1
OV596999.1
OV597000.1
OV597001.1
OV597002.1
OV597003.1
OV597004.1
OV597005.1
OV597006.1
OV597007.1
OV597008.1
OV597009.1
OV597010.1
OV597011.1
OV597012.1
OV597013.1
OV597014.1
OV597015.1
OV597016.1
OV597017.1
OV597018.1
OV597019.1
OV597020.1
OV597021.1
OV597022.1
OV597023.1
OV597024.1
OV597025.1
OV597026.1
OV597027.1
OV597028.1
OV597029.1
OV597030.1
OV597031.1
OV597032.1
OV597033.1
OV597034.1
OV597035.1
OV597036.1
OV597037.1
OV597038.1
OV597039.1
OV597040.1
OV597041.1
OV597042.1
OV597043.1
OV597044.1
OV597045.1
OV597046.1
OV597047.1
OV597048.1
OV597049.1
OV597050.1
OV597051.1
OV597052.1
OV597053.1
OV597054.1
OV597055.1
OV597056.1
OV597057.1
OV597058.1
OV597059.1
OV597060.1
OV597061.1
OV597062.1
OV597063.1
OV597064.1
OV597065.1
OV597066.1
OV597067.1
OV597068.1
OV597069.1
OV597070.1
OV597071.1
OV597072.1
OV597073.1
OV597074.1
OV597075.1
OV597076.1
OV597077.1
OV597078.1
OV597079.1
OV597080.1
OV597081.1
OV597082.1
OV597083.1
OV597084.1
OV597085.1
OV597086.1
OV597087.1
OV597088.1
OV597089.1
OV597090.1
OV597091.1
OV597092.1
OV597093.1
OV597094.1
OV597095.1
OV597096.1
OV597097.1
OV597098.1
OV597099.1
OV597100.1
OV597101.1
OV597102.1
OV597103.1
OV597104.1
OV597105.1
OV597106.1
OV597107.1
OV597108.1
OV597109.1
OV597110.1
OV597111.1
OV597112.1
OV597113.1
OV597114.1
OV597115.1
OV597116.1
OV597117.1
OV597118.1
OV597119.1
OV597120.1
OV597121.1
OV597122.1
OV597123.1
OV597124.1
OV597125.1
OV597126.1
OV597127.1
OV597128.1
OV597129.1
OV597130.1
OV597131.1
OV597132.1
OV597133.1
OV597134.1
OV597135.1
OV597136.1
OV597137.1
OV597138.1
OV597139.1
OV597140.1
OV597141.1
OV597142.1
OV597143.1
OV597144.1
OV597145.1
OV597146.1
OV597147.1
OV597148.1
OV597149.1
OV597150.1
OV597151.1
OV597152.1
OV597153.1
OV597154.1
OV597155.1
OV597156.1
OV597157.1
OV597158.1
OV597159.1
OV597160.1
OV597161.1
OV597162.1
OV597163.1
OV597164.1
OV597165.1
OV597166.1
OV597167.1
OV597168.1
OV597169.1
OV597170.1
OV597171.1
OV597172.1
OV597173.1
OV597174.1
OV597175.1
OV597176.1
OV597177.1
OV597178.1
OV597179.1
OV597180.1
OV597181.1
OV597182.1
OV597183.1
OV597184.1
OV597185.1
OV597186.1
OV597187.1
OV597188.1
OV597189.1
OV597190.1
OV597191.1
OV597192.1
OV597193.1
OV597194.1
OV597195.1
OV597196.1
OV597197.1
OV597198.1
OV597199.1
OV597200.1
OV597201.1
OV597202.1
OV597203.1
OV597204.1
OV597205.1
OV597206.1
OV597207.1
OV597208.1
OV597209.1
OV597210.1
OV597211.1
OV597212.1
OV597213.1
OV597214.1
OV597215.1
OV597216.1
OV597217.1
OV597218.1
OV597219.1
OV597220.1
OV597221.1
OV597222.1
OV597223.1
OV597224.1
OV597225.1
OV597226.1
OV597227.1
OV597228.1
OV597229.1
OV597230.1
OV597231.1
OV597232.1
OV597233.1
OV597234.1
OV597235.1
OV597236.1
OV597237.1
OV597238.1
OV597239.1
OV597240.1
OV597241.1
OV597242.1
OV597243.1
OV597244.1
OV597245.1
OV597246.1
OV597247.1
OV597248.1
OV597249.1
OV597250.1
OV597251.1
OV597252.1
OV597253.1
OV597254.1
OV597255.1
OV597256.1
OV597257.1
OV597258.1
OV597259.1
OV597260.1
OV597261.1
OV597262.1
OV597263.1
OV597264.1
OV597265.1
OV597266.1
OV597267.1
OV597268.1
OV597269.1
OV597270.1
OV597271.1
OV597272.1
OV597273.1
OV597274.1
OV597275.1
OV597276.1
OV597277.1
OV597278.1
OV597279.1
OV597280.1
OV597281.1
OV597282.1
OV597283.1
OV597284.1
OV597285.1
OV597286.1
OV597287.1
OV597288.1
OV597289.1
OV597290.1
OV597291.1
OV597292.1
OV597293.1
OV597294.1
OV597295.1
OV597296.1
OV597297.1
OV597298.1
OV597299.1
OV597300.1
OV597301.1
OV597302.1
OV597303.1
OV597304.1
OV597305.1
OV597306.1
OV597307.1
OV597308.1
OV597309.1
OV597310.1
OV597311.1
OV597312.1
OV597313.1
OV597314.1
OV597315.1
OV597316.1
OV597317.1
OV597318.1
OV597319.1
OV597320.1
OV597321.1
OV597322.1
OV597323.1
OV597324.1
OV597325.1
OV597326.1
OV597327.1
OV597328.1
OV597329.1
OV597330.1
OV597331.1
OV597332.1
OV597333.1
OV597334.1
OV597335.1
OV597336.1
OV597337.1
OV597338.1
OV597339.1
OV597340.1
OV597341.1
OV597342.1
OV597343.1
OV597344.1
OV597345.1
OV597346.1
OV597347.1
OV597348.1
OV597349.1
OV597350.1
OV597351.1
OV597352.1
OV597353.1
OV597354.1
OV597355.1
OV597356.1
OV597357.1
OV597358.1
OV597359.1
OV597360.1
OV597361.1
OV597362.1
OV597363.1
OV597364.1
OV597365.1
OV597366.1
OV597367.1
OV597368.1
OV597369.1
OV597370.1
OV597371.1
OV597372.1
OV597373.1
OV597374.1
OV597375.1
OV597376.1
OV597377.1
OV597378.1
OV597379.1
OV597380.1
OV597381.1
OV597382.1
OV597383.1
OV597384.1
OV597385.1
OV597386.1
OV597387.1
OV597388.1
OV597389.1
OV597390.1
OV597391.1
OV597392.1
OV597393.1
OV597394.1
OV597395.1
OV597396.1
OV597397.1
OV597398.1
OV597399.1
OV597400.1
OV597401.1
OV597402.1
OV597403.1
OV597404.1
OV597405.1
OV597406.1
OV597407.1
OV597408.1
OV597409.1
OV597410.1
OV597411.1
OV597412.1
OV597413.1
OV597414.1
OV597415.1
OV597416.1
OV597417.1
OV597418.1
OV597419.1
OV597420.1
OV597421.1
OV597422.1
OV597423.1
OV597424.1
OV597425.1
OV597426.1
OV597427.1
OV597428.1
OV597429.1
OV597430.1
OV597431.1
OV597432.1
OV597433.1
OV597434.1
OV597435.1
OV597436.1
OV597437.1
OV597438.1
OV597439.1
OV597440.1
OV597441.1
OV597442.1
OV597443.1
OV597444.1
OV597445.1
OV597446.1
OV597447.1
OV597448.1
OV597449.1
OV597450.1
OV597451.1
OV597452.1
OV597453.1
OV597454.1
OV597455.1
OV597456.1
OV597457.1
OV597458.1
OV597459.1
OV597460.1
OV597461.1
OV597462.1
OV597463.1
OV597464.1
OV597465.1
OV597466.1
OV597467.1
OV597468.1
OV597469.1
OV597470.1
OV597471.1
OV597472.1
OV597473.1
OV597474.1
OV597475.1
OV597476.1
OV597477.1
OV597478.1
OV597479.1
OV597480.1
OV597481.1
OV597482.1
OV597483.1
OV597484.1
OV597485.1
OV597486.1
OV597487.1
OV597488.1
OV597489.1
OV597490.1
OV597491.1
OV597492.1
OV597493.1
OV597494.1
OV597495.1
OV597496.1
OV597497.1
OV597498.1
OV597499.1
OV597500.1
OV597501.1
OV597502.1
OV597503.1
OV597504.1
OV597505.1
OV597506.1
OV597507.1
OV597508.1
OV597509.1
OV597510.1
OV597511.1
OV597512.1
OV597513.1
OV597514.1
OV597515.1
OV597516.1
OV597517.1
OV597518.1
OV597519.1
OV597520.1
OV597521.1
OV597522.1
OV597523.1
OV597524.1
OV597525.1
OV597526.1
OV597527.1
OV597528.1
OV597529.1
OV597530.1
OV597531.1
OV597532.1
OV597533.1
OV597534.1
OV597535.1
OV597536.1
OV597537.1
OV597538.1
OV597539.1
OV597540.1
OV597541.1
OV597542.1
OV597543.1
OV597544.1
OV597545.1
OV597546.1
OV597547.1
OV597548.1
OV597549.1
OV597550.1
OV597551.1
OV597552.1
OV597553.1
OV597554.1
OV597555.1
OV597556.1
OV597557.1
OV597558.1
OV597559.1
OV597560.1
OV597561.1
OV597562.1
OV597563.1
OV597564.1
OV597565.1
OV597566.1
OV597567.1
OV597568.1
OV597569.1
OV597570.1
OV597571.1
OV597572.1
OV597573.1
OV597574.1
OV597575.1
OV597576.1
OV597577.1
OV597578.1
OV597579.1
OV597580.1
OV597581.1
OV597582.1
OV597583.1
OV597584.1
OV597585.1
OV597586.1
OV597587.1
OV597588.1
OV597589.1
OV597590.1
OV597591.1
OV597592.1
OV597593.1
OV597594.1
OV597595.1
OV597596.1
OV597597.1
OV597598.1
OV597599.1
OV597600.1
OV597601.1
OV597602.1
OV597603.1
OV597604.1
OV597605.1
OV597606.1
OV597607.1
OV597608.1
OV597609.1
OV597610.1
OV597611.1
OV597612.1
OV597613.1
OV597614.1
OV597615.1
OV597616.1
OV597617.1
OV597618.1
OV597619.1
OV597620.1
OV597621.1
OV597622.1
OV597623.1
OV597624.1
OV597625.1
OV597626.1
OV597627.1
OV597628.1
OV597629.1
OV597630.1
OV597631.1
OV597632.1
OV597633.1
OV597634.1
OV597635.1
OV597636.1
OV597637.1
OV597638.1
OV597639.1
OV597640.1
OV597641.1
OV597642.1
OV597643.1
OV597644.1
OV597645.1
OV597646.1
OV597647.1
OV597648.1
OV597649.1
OV597650.1
OV597651.1
OV597652.1
OV597653.1
OV597654.1
OV597655.1
OV597656.1
OV597657.1
OV597658.1
OV597659.1
OV597660.1
OV597661.1
OV597662.1
OV597663.1
OV597664.1
OV597665.1
OV597666.1
OV597667.1
OV597668.1
OV597669.1
OV597670.1
OV597671.1
OV597672.1
OV597673.1
OV597674.1
OV597675.1
OV597676.1
OV597677.1
OV597678.1
OV597679.1
OV597680.1
OV597681.1
OV597682.1
OV597683.1
OV597684.1
OV597685.1
OV597686.1
OV597687.1
OV597688.1
OV597689.1
OV597690.1
OV597691.1
OV597692.1
OV597693.1
OV597694.1
OV597695.1
OV597696.1
OV597697.1
OV597698.1
OV597699.1
OV597700.1
OV597701.1
OV597702.1
OV597703.1
OV597704.1
OV597705.1
OV597706.1
OV597707.1
OV597708.1
OV597709.1
OV597710.1
OV597711.1
OV597712.1
OV597713.1
OV597714.1
OV597715.1
OV597716.1
OV597717.1
OV597718.1
OV597719.1
OV597720.1
OV597721.1
OV597722.1
OV597723.1
OV597724.1
OV597725.1
OV597726.1
OV597727.1
OV597728.1
OV597729.1
OV597730.1
OV597731.1
OV597732.1
OV597733.1
OV597734.1
OV597735.1
OV597736.1
OV597737.1
OV597738.1
OV597739.1
OV597740.1
OV597741.1
OV597742.1
OV597743.1
OV597744.1
OV597745.1
OV597746.1
OV597747.1
OV597748.1
OV597749.1
OV597750.1
OV597751.1
OV597752.1
OV597753.1
OV597754.1
OV597755.1
OV597756.1
OV597757.1
OV597758.1
OV597759.1
OV597760.1
OV597761.1
OV597762.1
OV597763.1
OV597764.1
OV597765.1
OV597766.1
OV597767.1
OV597768.1
OV597769.1
OV597770.1
OV597771.1
OV597772.1
OV597773.1
OV597774.1
OV597775.1
OV597776.1
OV597777.1
OV597778.1
OV597779.1
OV597780.1
OV597781.1
OV597782.1
OV597783.1
OV597784.1
OV597785.1
OV597786.1
OV597787.1
OV597788.1
OV597789.1
OV597790.1
OV597791.1
OV597792.1
OV597793.1
OV597794.1
OV597795.1
OV597796.1
OV597797.1
OV597798.1
OV597799.1
OV597800.1
OV597801.1
OV597802.1
OV597803.1
OV597804.1
OV597805.1
OV597806.1
OV597807.1
OV597808.1
OV597809.1
OV597810.1
OV597811.1
OV597812.1
OV597813.1
OV597814.1
OV597815.1
OV597816.1
OV597817.1
OV597818.1
OV597819.1
OV597820.1
OV597821.1
OV597822.1
OV597823.1
OV597824.1
OV597825.1
OV597826.1
OV597827.1
OV597828.1
OV597829.1
OV597830.1
OV597831.1
OV597832.1
OV597833.1
OV597834.1
OV597835.1
OV597836.1
OV597837.1
OV597838.1
OV597839.1
OV597840.1
OV597841.1
OV597842.1
OV597843.1
OV597844.1
OV597845.1
OV597846.1
OV597847.1
OV597848.1
OV597849.1
OV597850.1
OV597851.1
OV597852.1
OV597853.1
OV597854.1
OV597855.1
OV597856.1
OV597857.1
OV597858.1
OV597859.1
OV597860.1
OV597861.1
OV597862.1
OV597863.1
OV597864.1
OV597865.1
OV597866.1
OV597867.1
OV597868.1
OV597869.1
OV597870.1
OV597871.1
OV597872.1
OV597873.1
OV597874.1
OV597875.1
OV597876.1
OV597877.1
OV597878.1
OV597879.1
OV597880.1
OV597881.1
OV597882.1
OV597883.1
OV597884.1
OV597885.1
OV597886.1
OV597887.1
OV597888.1
OV597889.1
OV597890.1
OV597891.1
OV597892.1
OV597893.1
OV597894.1
OV597895.1
OV597896.1
OV597897.1
OV597898.1
OV597899.1
OV597900.1
OV597901.1
OV597902.1
OV597903.1
OV597904.1
OV597905.1
OV597906.1
OV597907.1
OV597908.1
OV597909.1
OV597910.1
OV597911.1
OV597912.1
OV597913.1
OV597914.1
OV597915.1
OV597916.1
OV597917.1
OV597918.1
OV597919.1
OV597920.1
OV597921.1
OV597922.1
OV597923.1
OV597924.1
OV597925.1
OV597926.1
OV597927.1
OV597928.1
OV597929.1
OV597930.1
OV597931.1
OV597932.1
OV597933.1
OV597934.1
OV597935.1
OV597936.1
OV597937.1
OV597938.1
OV597939.1
OV597940.1
OV597941.1
OV597942.1
OV597943.1
OV597944.1
OV597945.1
OV597946.1
OV597947.1
OV597948.1
OV597949.1
OV597950.1
OV597951.1
OV597952.1
OV597953.1
OV597954.1
OV597955.1
OV597956.1
OV597957.1
OV597958.1
OV597959.1
OV597960.1
OV597961.1
OV597962.1
OV597963.1
OV597964.1
OV597965.1
OV597966.1
OV597967.1
OV597968.1
OV597969.1
OV597970.1
OV597971.1
OV597972.1
OV597973.1
OV597974.1
OV597975.1
OV597976.1
OV597977.1
OV597978.1
OV597979.1
OV597980.1
OV597981.1
OV597982.1
OV597983.1
OV597984.1
OV597985.1
OV597986.1
OV597987.1
OV597988.1
OV597989.1
OV597990.1
OV597991.1
OV597992.1
OV597993.1
OV597994.1
OV597995.1
OV597996.1
OV597997.1
OV597998.1
OV597999.1
OV598000.1
OV598001.1
OV598002.1
OV598003.1
OV598004.1
OV598005.1
OV598006.1
OV598007.1
OV598008.1
OV598009.1
OV598010.1
OV598011.1
OV598012.1
OV598013.1
OV598014.1
OV598015.1
OV598016.1
OV598017.1
OV598018.1
OV598019.1
OV598020.1
OV598021.1
OV598022.1
OV598023.1
OV598024.1
OV598025.1
OV598026.1
OV598027.1
OV598028.1
OV598029.1
OV598030.1
OV598031.1
OV598032.1
OV598033.1
OV598034.1
OV598035.1
OV598036.1
OV598037.1
OV598038.1
OV598039.1
OV598040.1
OV598041.1
OV598042.1
OV598043.1
OV598044.1
OV598045.1
OV598046.1
OV598047.1
OV598048.1
OV598049.1
OV598050.1
OV598051.1
OV598052.1
OV598053.1
OV598054.1
OV598055.1
OV598056.1
OV598057.1
OV598058.1
OV598059.1
OV598060.1
OV598061.1
OV598062.1
OV598063.1
OV598064.1
OV598065.1
OV598066.1
OV598067.1
OV598068.1
OV598069.1
OV598070.1
OV598071.1
OV598072.1
OV598073.1
OV598074.1
OV598075.1
OV598076.1
OV598077.1
OV598078.1
OV598079.1
OV598080.1
OV598081.1
OV598082.1
OV598083.1
OV598084.1
OV598085.1
OV598086.1
OV598087.1
OV598088.1
OV598089.1
OV598090.1
OV598091.1
OV598092.1
OV598093.1
OV598094.1
OV598095.1
OV598096.1
OV598097.1
OV598098.1
OV598099.1
OV598100.1
OV598101.1
OV598102.1
OV598103.1
OV598104.1
OV598105.1
OV598106.1
OV598107.1
OV598108.1
OV598109.1
OV598110.1
OV598111.1
OV598112.1
OV598113.1
OV598114.1
OV598115.1
OV598116.1
OV598117.1
OV598118.1
OV598119.1
OV598120.1
OV598121.1
OV598122.1
OV598123.1
OV598124.1
OV598125.1
OV598126.1
OV598127.1
OV598128.1
OV598129.1
OV598130.1
OV598131.1
OV598132.1
OV598133.1
OV598134.1
OV598135.1
OV598136.1
OV598137.1
OV598138.1
OV598139.1
OV598140.1
OV598141.1
OV598142.1
OV598143.1
OV598144.1
OV598145.1
OV598146.1
OV598147.1
OV598148.1
OV598149.1
OV598150.1
OV598151.1
OV598152.1
OV598153.1
OV598154.1
OV598155.1
OV598156.1
OV598157.1
OV598158.1
OV598159.1
OV598160.1
OV598161.1
OV598162.1
OV598163.1
OV598164.1
OV598165.1
OV598166.1
OV598167.1
OV598168.1
OV598169.1
OV598170.1
OV598171.1
OV598172.1
OV598173.1
OV598174.1
OV598175.1
OV598176.1
OV598177.1
OV598178.1
OV598179.1
OV598180.1
OV598181.1
OV598182.1
OV598183.1
OV598184.1
OV598185.1
OV598186.1
OV598187.1
OV598188.1
OV598189.1
OV598190.1
OV598191.1
OV598192.1
OV598193.1
OV598194.1
OV598195.1
OV598196.1
OV598197.1
OV598198.1
OV598199.1
OV598200.1
OV598201.1
OV598202.1
OV598203.1
OV598204.1
OV598205.1
OV598206.1
OV598207.1
OV598208.1
OV598209.1
OV598210.1
OV598211.1
OV598212.1
OV598213.1
OV598214.1
OV598215.1
OV598216.1
OV598217.1
OV598218.1
OV598219.1
OV598220.1
OV598221.1
OV598222.1
OV598223.1
OV598224.1
OV598225.1
OV598226.1
OV598227.1
OV598228.1
OV598229.1
OV598230.1
OV598231.1
OV598232.1
OV598233.1
OV598234.1
OV598235.1
OV598236.1
OV598237.1
OV598238.1
OV598239.1
OV598240.1
OV598241.1
OV598242.1
OV598243.1
OV598244.1
OV598245.1
OV598246.1
OV598247.1
OV598248.1
OV598249.1
OV598250.1
OV598251.1
OV598252.1
OV598253.1
OV598254.1
OV598255.1
OV598256.1
OV598257.1
OV598258.1
OV598259.1
OV598260.1
OV598261.1
OV598262.1
OV598263.1
OV598264.1
OV598265.1
OV598266.1
OV598267.1
OV598268.1
OV598269.1
OV598270.1
OV598271.1
OV598272.1
OV598273.1
OV598274.1
OV598275.1
OV598276.1
OV598277.1
OV598278.1
OV598279.1
OV598280.1
OV598281.1
OV598282.1
OV598283.1
OV598284.1
OV598285.1
OV598286.1
OV598287.1
OV598288.1
OV598289.1
OV598290.1
OV598291.1
OV598292.1
OV598293.1
OV598294.1
OV598295.1
OV598296.1
OV598297.1
OV598298.1
OV598299.1
OV598300.1
OV598301.1
OV598302.1
OV598303.1
OV598304.1
OV598305.1
OV598306.1
OV598307.1
OV598308.1
OV598309.1
OV598310.1
OV598311.1
OV598312.1
OV598313.1
OV598314.1
OV598315.1
OV598316.1
OV598317.1
OV598318.1
OV598319.1
OV598320.1
OV598321.1
OV598322.1
OV598323.1
OV598324.1
OV598325.1
OV598326.1
OV598327.1
OV598328.1
OV598329.1
OV598330.1
OV598331.1
OV598332.1
OV598333.1
OV598334.1
OV598335.1
OV598336.1
OV598337.1
OV598338.1
OV598339.1
OV598340.1
OV598341.1
OV598342.1
OV598343.1
OV598344.1
OV598345.1
OV598346.1
OV598347.1
OV598348.1
OV598349.1
OV598350.1
OV598351.1
OV598352.1
OV598353.1
OV598354.1
OV598355.1
OV598356.1
OV598357.1
OV598358.1
OV598359.1
OV598360.1
OV598361.1
OV598362.1
OV598363.1
OV598364.1
OV598365.1
OV598366.1
OV598367.1
OV598368.1
OV598369.1
OV598370.1
OV598371.1
OV598372.1
OV598373.1
OV598374.1
OV598375.1
OV598376.1
OV598377.1
OV598378.1
OV598379.1
OV598380.1
OV598381.1
OV598382.1
OV598383.1
OV598384.1
OV598385.1
OV598386.1
OV598387.1
OV598388.1
OV598389.1
OV598390.1
OV598391.1
OV598392.1
OV598393.1
OV598394.1
OV598395.1
OV598396.1
OV598397.1
OV598398.1
OV598399.1
OV598400.1
OV598401.1
OV598402.1
OV598403.1
OV598404.1
OV598405.1
OV598406.1
OV598407.1
OV598408.1
OV598409.1
OV598410.1
OV598411.1
OV598412.1
OV598413.1
OV598414.1
OV598415.1
OV598416.1
OV598417.1
OV598418.1
OV598419.1
OV598420.1
OV598421.1
OV598422.1
OV598423.1
OV598424.1
OV598425.1
OV598426.1
OV598427.1
OV598428.1
OV598429.1
OV598430.1
OV598431.1
OV598432.1
OV598433.1
OV598434.1
OV598435.1
OV598436.1
OV598437.1
OV598438.1
OV598439.1
OV598440.1
OV598441.1
OV598442.1
OV598443.1
OV598444.1
OV598445.1
OV598446.1
OV598447.1
OV598448.1
OV598449.1
OV598450.1
OV598451.1
OV598452.1
OV598453.1
OV598454.1
OV598455.1
OV598456.1
OV598457.1
OV598458.1
OV598459.1
OV598460.1
OV598461.1
OV598462.1
OV598463.1
OV598464.1
OV598465.1
OV598466.1
OV598467.1
OV598468.1
OV598469.1
OV598470.1
OV598471.1
OV598472.1
OV598473.1
OV598474.1
OV598475.1
OV598476.1
OV598477.1
OV598478.1
OV598479.1
OV598480.1
OV598481.1
OV598482.1
OV598483.1
OV598484.1
OV598485.1
OV598486.1
OV598487.1
OV598488.1
OV598489.1
OV598490.1
OV598491.1
OV598492.1
OV598493.1
OV598494.1
OV598495.1
OV598496.1
OV598497.1
OV598498.1
OV598499.1
OV598500.1
OV598501.1
OV598502.1
OV598503.1
OV598504.1
OV598505.1
OV598506.1
OV598507.1
OV598508.1
OV598509.1
OV598510.1
OV598511.1
OV598512.1
OV598513.1
OV598514.1
OV598515.1
OV598516.1
OV598517.1
OV598518.1
OV598519.1
OV598520.1
OV598521.1
OV598522.1
OV598523.1
OV598524.1
OV598525.1
OV598526.1
OV598527.1
OV598528.1
OV598529.1
OV598530.1
OV598531.1
OV598532.1
OV598533.1
OV598534.1
OV598535.1
OV598536.1
OV598537.1
OV598538.1
OV598539.1
OV598540.1
OV598541.1
OV598542.1
OV598543.1
OV598544.1
OV598545.1
OV598546.1
OV598547.1
OV598548.1
OV598549.1
OV598550.1
OV598551.1
OV598552.1
OV598553.1
OV598554.1
OV598555.1
OV598556.1
OV598557.1
OV598558.1
OV598559.1
OV598560.1
OV598561.1
OV598562.1
OV598563.1
OV598564.1
OV598565.1
OV598566.1
OV598567.1
OV598568.1
OV598569.1
OV598570.1
OV598571.1
OV598572.1
OV598573.1
OV598574.1
OV598575.1
OV598576.1
OV598577.1
OV598578.1
OV598579.1
OV598580.1
OV598581.1
OV598582.1
OV598583.1
OV598584.1
OV598585.1
OV598586.1
OV598587.1
OV598588.1
OV598589.1
OV598590.1
OV598591.1
OV598592.1
OV598593.1
OV598594.1
OV598595.1
OV598596.1
OV598597.1
OV598598.1
OV598599.1
OV598600.1
OV598601.1
OV598602.1
OV598603.1
OV598604.1
OV598605.1
OV598606.1
OV598607.1
OV598608.1
OV598609.1
OV598610.1
OV598611.1
OV598612.1
OV598613.1
OV598614.1
OV598615.1
OV598616.1
OV598617.1
OV598618.1
OV598619.1
OV598620.1
OV598621.1
OV598622.1
OV598623.1
OV598624.1
OV598625.1
OV598626.1
OV598627.1
OV598628.1
OV598629.1
OV598630.1
OV598631.1
OV598632.1
OV598633.1
OV598634.1
OV598635.1
OV598636.1
OV598637.1
OV598638.1
OV598639.1
OV598640.1
OV598641.1
OV598642.1
OV598643.1
OV598644.1
OV598645.1
OV598646.1
OV598647.1
OV598648.1
OV598649.1
OV598650.1
OV598651.1
OV598652.1
OV598653.1
OV598654.1
OV598655.1
OV598656.1
OV598657.1
OV598658.1
OV598659.1
OV598660.1
OV598661.1
OV598662.1
OV598663.1
OV598664.1
OV598665.1
OV598666.1
OV598667.1
OV598668.1
OV598669.1
OV598670.1
OV598671.1
OV598672.1
OV598673.1
OV598674.1
OV598675.1
OV598676.1
OV598677.1
OV598678.1
OV598679.1
OV598680.1
OV598681.1
OV598682.1
OV598683.1
OV598684.1
OV598685.1
OV598686.1
OV598687.1
OV598688.1
OV598689.1
OV598690.1
OV598691.1
OV598692.1
OV598693.1
OV598694.1
OV598695.1
OV598696.1
OV598697.1
OV598698.1
OV598699.1
OV598700.1
OV598701.1
OV598702.1
OV598703.1
OV598704.1
OV598705.1
OV598706.1
OV598707.1
OV598708.1
OV598709.1
OV598710.1
OV598711.1
OV598712.1
OV598713.1
OV598714.1
OV598715.1
OV598716.1
OV598717.1
OV598718.1
OV598719.1
OV598720.1
OV598721.1
OV598722.1
OV598723.1
OV598724.1
OV598725.1
OV598726.1
OV598727.1
OV598728.1
OV598729.1
OV598730.1
OV598731.1
OV598732.1
OV598733.1
OV598734.1
OV598735.1
OV598736.1
OV598737.1
OV598738.1
OV598739.1
OV598740.1
OV598741.1
OV598742.1
OV598743.1
OV598744.1
OV598745.1
OV598746.1
OV598747.1
OV598748.1
OV598749.1
OV598750.1
OV598751.1
OV598752.1
OV598753.1
OV598754.1
OV598755.1
OV598756.1
OV598757.1
OV598758.1
OV598759.1
OV598760.1
OV598761.1
OV598762.1
OV598763.1
OV598764.1
OV598765.1
OV598766.1
OV598767.1
OV598768.1
OV598769.1
OV598770.1
OV598771.1
OV598772.1
OV598773.1
OV598774.1
OV598775.1
OV598776.1
OV598777.1
OV598778.1
OV598779.1
OV598780.1
OV598781.1
OV598782.1
OV598783.1
OV598784.1
OV598785.1
OV598786.1
OV598787.1
OV598788.1
OV598789.1
OV598790.1
OV598791.1
OV598792.1
OV598793.1
OV598794.1
OV598795.1
OV598796.1
OV598797.1
OV598798.1
OV598799.1
OV598800.1
OV598801.1
OV598802.1
OV598803.1
OV598804.1
OV598805.1
OV598806.1
OV598807.1
OV598808.1
OV598809.1
OV598810.1
OV598811.1
OV598812.1
OV598813.1
OV598814.1
OV598815.1
OV598816.1
OV598817.1
OV598818.1
OV598819.1
OV598820.1
OV598821.1
OV598822.1
OV598823.1
OV598824.1
OV598825.1
OV598826.1
OV598827.1
OV598828.1
OV598829.1
OV598830.1
OV598831.1
OV598832.1
OV598833.1
OV598834.1
OV598835.1
OV598836.1
OV598837.1
OV598838.1
OV598839.1
OV598840.1
OV598841.1
OV598842.1
OV598843.1
OV598844.1
OV598845.1
OV598846.1
OV598847.1
OV598848.1
OV598849.1
OV598850.1
OV598851.1
OV598852.1
OV598853.1
OV598854.1
OV598855.1
OV598856.1
OV598857.1
OV598858.1
OV598859.1
OV598860.1
OV598861.1
OV598862.1
OV598863.1
OV598864.1
OV598865.1
OV598866.1
OV598867.1
OV598868.1
OV598869.1
OV598870.1
OV598871.1
OV598872.1
OV598873.1
OV598874.1
OV598875.1
OV598876.1
OV598877.1
OV598878.1
OV598879.1
OV598880.1
OV598881.1
OV598882.1
OV598883.1
OV598884.1
OV598885.1
OV598886.1
OV598887.1
OV598888.1
OV598889.1
OV598890.1
OV598891.1
OV598892.1
OV598893.1
OV598894.1
OV598895.1
OV598896.1
OV598897.1
OV598898.1
OV598899.1
OV598900.1
OV598901.1
OV598902.1
OV598903.1
OV598904.1
OV598905.1
OV598906.1
OV598907.1
OV598908.1
OV598909.1
OV598910.1
OV598911.1
OV598912.1
OV598913.1
OV598914.1
OV598915.1
OV598916.1
OV598917.1
OV598918.1
OV598919.1
OV598920.1
OV598921.1
OV598922.1
OV598923.1
OV598924.1
OV598925.1
OV598926.1
OV598927.1
OV598928.1
OV598929.1
OV598930.1
OV598931.1
OV598932.1
OV598933.1
OV598934.1
OV598935.1
OV598936.1
OV598937.1
OV598938.1
OV598939.1
OV598940.1
OV598941.1
OV598942.1
OV598943.1
OV598944.1
OV598945.1
OV598946.1
OV598947.1
OV598948.1
OV598949.1
OV598950.1
OV598951.1
OV598952.1
OV598953.1
OV598954.1
OV598955.1
OV598956.1
OV598957.1
OV598958.1
OV598959.1
OV598960.1
OV598961.1
OV598962.1
OV598963.1
OV598964.1
OV598965.1
OV598966.1
OV598967.1
OV598968.1
OV598969.1
OV598970.1
OV598971.1
OV598972.1
OV598973.1
OV598974.1
OV598975.1
OV598976.1
OV598977.1
OV598978.1
OV598979.1
OV598980.1
OV598981.1
OV598982.1
OV598983.1
OV598984.1
OV598985.1
OV598986.1
OV598987.1
OV598988.1
OV598989.1
OV598990.1
OV598991.1
OV598992.1
OV598993.1
OV598994.1
OV598995.1
OV598996.1
OV598997.1
OV598998.1
OV598999.1
OV599000.1
OV599001.1
OV599002.1
OV599003.1
OV599004.1
OV599005.1
OV599006.1
OV599007.1
OV599008.1
OV599009.1
OV599010.1
OV599011.1
OV599012.1
OV599013.1
OV599014.1
OV599015.1
OV599016.1
OV599017.1
OV599018.1
OV599019.1
OV599020.1
OV599021.1
OV599022.1
OV599023.1
OV599024.1
OV599025.1
OV599026.1
OV599027.1
OV599028.1
OV599029.1
OV599030.1
OV599031.1
OV599032.1
OV599033.1
OV599034.1
OV599035.1
OV599036.1
OV599037.1
OV599038.1
OV599039.1
OV599040.1
OV599041.1
OV599042.1
OV599043.1
OV599044.1
OV599045.1
OV599046.1
OV599047.1
OV599048.1
OV599049.1
OV599050.1
OV599051.1
OV599052.1
OV599053.1
OV599054.1
OV599055.1
OV599056.1
OV599057.1
OV599058.1
OV599059.1
OV599060.1
OV599061.1
OV599062.1
OV599063.1
OV599064.1
OV599065.1
OV599066.1
OV599067.1
OV599068.1
OV599069.1
OV599070.1
OV599071.1
OV599072.1
OV599073.1
OV599074.1
OV599075.1
OV599076.1
OV599077.1
OV599078.1
OV599079.1
OV599080.1
OV599081.1
OV599082.1
OV599083.1
OV599084.1
OV599085.1
OV599086.1
OV599087.1
OV599088.1
OV599089.1
OV599090.1
OV599091.1
OV599092.1
OV599093.1
OV599094.1
OV599095.1
OV599096.1
OV599097.1
OV599098.1
OV599099.1
OV599100.1
OV599101.1
OV599102.1
OV599103.1
OV599104.1
OV599105.1
OV599106.1
OV599107.1
OV599108.1
OV599109.1
OV599110.1
OV599111.1
OV599112.1
OV599113.1
OV599114.1
OV599115.1
OV599116.1
OV599117.1
OV599118.1
OV599119.1
OV599120.1
OV599121.1
OV599122.1
OV599123.1
OV599124.1
OV599125.1
OV599126.1
OV599127.1
OV599128.1
OV599129.1
OV599130.1
OV599131.1
OV599132.1
OV599133.1
OV599134.1
OV599135.1
OV599136.1
OV599137.1
OV599138.1
OV599139.1
OV599140.1
OV599141.1
OV599142.1
OV599143.1
OV599144.1
OV599145.1
OV599146.1
OV599147.1
OV599148.1
OV599149.1
OV599150.1
OV599151.1
OV599152.1
OV599153.1
OV599154.1
OV599155.1
OV599156.1
OV599157.1
OV599158.1
OV599159.1
OV599160.1
OV599161.1
OV599162.1
OV599163.1
OV599164.1
OV599165.1
OV599166.1
OV599167.1
OV599168.1
OV599169.1
OV599170.1
OV599171.1
OV599172.1
OV599173.1
OV599174.1
OV599175.1
OV599176.1
OV599177.1
OV599178.1
OV599179.1
OV599180.1
OV599181.1
OV599182.1
OV599183.1
OV599184.1
OV599185.1
OV599186.1
OV599187.1
OV599188.1
OV599189.1
OV599190.1
OV599191.1
OV599192.1
OV599193.1
OV599194.1
OV599195.1
OV599196.1
OV599197.1
OV599198.1
OV599199.1
OV599200.1
OV599201.1
OV599202.1
OV599203.1
OV599204.1
OV599205.1
OV599206.1
OV599207.1
OV599208.1
OV599209.1
OV599210.1
OV599211.1
OV599212.1
OV599213.1
OV599214.1
OV599215.1
OV599216.1
OV599217.1
OV599218.1
OV599219.1
OV599220.1
OV599221.1
OV599222.1
OV599223.1
OV599224.1
OV599225.1
OV599226.1
OV599227.1
OV599228.1
OV599229.1
OV599230.1
OV599231.1
OV599232.1
OV599233.1
OV599234.1
OV599235.1
OV599236.1
OV599237.1
OV599238.1
OV599239.1
OV599240.1
OV599241.1
OV599242.1
OV599243.1
OV599244.1
OV599245.1
OV599246.1
OV599247.1
OV599248.1
OV599249.1
OV599250.1
OV599251.1
OV599252.1
OV599253.1
OV599254.1
OV599255.1
OV599256.1
OV599257.1
OV599258.1
OV599259.1
OV599260.1
OV599261.1
OV599262.1
OV599263.1
OV599264.1
OV599265.1
OV599266.1
OV599267.1
OV599268.1
OV599269.1
OV599270.1
OV599271.1
OV599272.1
OV599273.1
OV599274.1
OV599275.1
OV599276.1
OV599277.1
OV599278.1
OV599279.1
OV599280.1
OV599281.1
OV599282.1
OV599283.1
OV599284.1
OV599285.1
OV599286.1
OV599287.1
OV599288.1
OV599289.1
OV599290.1
OV599291.1
OV599292.1
OV599293.1
OV599294.1
OV599295.1
OV599296.1
OV599297.1
OV599298.1
OV599299.1
OV599300.1
OV599301.1
OV599302.1
OV599303.1
OV599304.1
OV599305.1
OV599306.1
OV599307.1
OV599308.1
OV599309.1
OV599310.1
OV599311.1
OV599312.1
OV599313.1
OV599314.1
OV599315.1
OV599316.1
OV599317.1
OV599318.1
OV599319.1
OV599320.1
OV599321.1
OV599322.1
OV599323.1
OV599324.1
OV599325.1
OV599326.1
OV599327.1
OV599328.1
OV599329.1
OV599330.1
OV599331.1
OV599332.1
OV599333.1
OV599334.1
OV599335.1
OV599336.1
OV599337.1
OV599338.1
OV599339.1
OV599340.1
OV599341.1
OV599342.1
OV599343.1
OV599344.1
OV599345.1
OV599346.1
OV599347.1
OV599348.1
OV599349.1
OV599350.1
OV599351.1
OV599352.1
OV599353.1
OV599354.1
OV599355.1
OV599356.1
OV599357.1
OV599358.1
OV599359.1
OV599360.1
OV599361.1
OV599362.1
OV599363.1
OV599364.1
OV599365.1
OV599366.1
OV599367.1
OV599368.1
OV599369.1
OV599370.1
OV599371.1
OV599372.1
OV599373.1
OV599374.1
OV599375.1
OV599376.1
OV599377.1
OV599378.1
OV599379.1
OV599380.1
OV599381.1
OV599382.1
OV599383.1
OV599384.1
OV599385.1
OV599386.1
OV599387.1
OV599388.1
OV599389.1
OV599390.1
OV599391.1
OV599392.1
OV599393.1
OV599394.1
OV599395.1
OV599396.1
OV599397.1
OV599398.1
OV599399.1
OV599400.1
OV599401.1
OV599402.1
OV599403.1
OV599404.1
OV599405.1
OV599406.1
OV599407.1
OV599408.1
OV599409.1
OV599410.1
OV599411.1
OV599412.1
OV599413.1
OV599414.1
OV599415.1
OV599416.1
OV599417.1
OV599418.1
OV599419.1
OV599420.1
OV599421.1
OV599422.1
OV599423.1
OV599424.1
OV599425.1
OV599426.1
OV599427.1
OV599428.1
OV599429.1
OV599430.1
OV599431.1
OV599432.1
OV599433.1
OV599434.1
OV599435.1
OV599436.1
OV599437.1
OV599438.1
OV599439.1
OV599440.1
OV599441.1
OV599442.1
OV599443.1
OV599444.1
OV599445.1
OV599446.1
OV599447.1
OV599448.1
OV599449.1
OV599450.1
OV599451.1
OV599452.1
OV599453.1
OV599454.1
OV599455.1
OV599456.1
OV599457.1
OV599458.1
OV599459.1
OV599460.1
OV599461.1
OV599462.1
OV599463.1
OV599464.1
OV599465.1
OV599466.1
OV599467.1
OV599468.1
OV599469.1
OV599470.1
OV599471.1
OV599472.1
OV599473.1
OV599474.1
OV599475.1
OV599476.1
OV599477.1
OV599478.1
OV599479.1
OV599480.1
OV599481.1
OV599482.1
OV599483.1
OV599484.1
OV599485.1
OV599486.1
OV599487.1
OV599488.1
OV599489.1
OV599490.1
OV599491.1
OV599492.1
OV599493.1
OV599494.1
OV599495.1
OV599496.1
OV599497.1
OV599498.1
OV599499.1
OV599500.1
OV599501.1
OV599502.1
OV599503.1
OV599504.1
OV599505.1
OV599506.1
OV599507.1
OV599508.1
OV599509.1
OV599510.1
OV599511.1
OV599512.1
OV599513.1
OV599514.1
OV599515.1
OV599516.1
OV599517.1
OV599518.1
OV599519.1
OV599520.1
OV599521.1
OV599522.1
OV599523.1
OV599524.1
OV599525.1
OV599526.1
OV599527.1
OV599528.1
OV599529.1
OV599530.1
OV599531.1
OV599532.1
OV599533.1
OV599534.1
OV599535.1
OV599536.1
OV599537.1
OV599538.1
OV599539.1
OV599540.1
OV599541.1
OV599542.1
OV599543.1
OV599544.1
OV599545.1
OV599546.1
OV599547.1
OV599548.1
OV599549.1
OV599550.1
OV599551.1
OV599552.1
OV599553.1
OV599554.1
OV599555.1
OV599556.1
OV599557.1
OV599558.1
OV599559.1
OV599560.1
OV599561.1
OV599562.1
OV599563.1
OV599564.1
OV599565.1
OV599566.1
OV599567.1
OV599568.1
OV599569.1
OV599570.1
OV599571.1
OV599572.1
OV599573.1
OV599574.1
OV599575.1
OV599576.1
OV599577.1
OV599578.1
OV599579.1
OV599580.1
OV599581.1
OV599582.1
OV599583.1
OV599584.1
OV599585.1
OV599586.1
OV599587.1
OV599588.1
OV599589.1
OV599590.1
OV599591.1
OV599592.1
OV599593.1
OV599594.1
OV599595.1
OV599596.1
OV599597.1
OV599598.1
OV599599.1
OV599600.1
OV599601.1
OV599602.1
OV599603.1
OV599604.1
OV599605.1
OV599606.1
OV599607.1
OV599608.1
OV599609.1
OV599610.1
OV599611.1
OV599612.1
OV599613.1
OV599614.1
OV599615.1
OV599616.1
OV599617.1
OV599618.1
OV599619.1
OV599620.1
OV599621.1
OV599622.1
OV599623.1
OV599624.1
OV599625.1
OV599626.1
OV599627.1
OV599628.1
OV599629.1
OV599630.1
OV599631.1
OV599632.1
OV599633.1
OV599634.1
OV599635.1
OV599636.1
OV599637.1
OV599638.1
OV599639.1
OV599640.1
OV599641.1
OV599642.1
OV599643.1
OV599644.1
OV599645.1
OV599646.1
OV599647.1
OV599648.1
OV599649.1
OV599650.1
OV599651.1
OV599652.1
OV599653.1
OV599654.1
OV599655.1
OV599656.1
OV599657.1
OV599658.1
OV599659.1
OV599660.1
OV599661.1
OV599662.1
OV599663.1
OV599664.1
OV599665.1
OV599666.1
OV599667.1
OV599668.1
OV599669.1
OV599670.1
OV599671.1
OV599672.1
OV599673.1
OV599674.1
OV599675.1
OV599676.1
OV599677.1
OV599678.1
OV599679.1
OV599680.1
OV599681.1
OV599682.1
OV599683.1
OV599684.1
OV599685.1
OV599686.1
OV599687.1
OV599688.1
OV599689.1
OV599690.1
OV599691.1
OV599692.1
OV599693.1
OV599694.1
OV599695.1
OV599696.1
OV599697.1
OV599698.1
OV599699.1
OV599700.1
OV599701.1
OV599702.1
OV599703.1
OV599704.1
OV599705.1
OV599706.1
OV599707.1
OV599708.1
OV599709.1
OV599710.1
OV599711.1
OV599712.1
OV599713.1
OV599714.1
OV599715.1
OV599716.1
OV599717.1
OV599718.1
OV599719.1
OV599720.1
OV599721.1
OV599722.1
OV599723.1
OV599724.1
OV599725.1
OV599726.1
OV599727.1
OV599728.1
OV599729.1
OV599730.1
OV599731.1
OV599732.1
OV599733.1
OV599734.1
OV599735.1
OV599736.1
OV599737.1
OV599738.1
OV599739.1
OV599740.1
OV599741.1
OV599742.1
OV599743.1
OV599744.1
OV599745.1
OV599746.1
OV599747.1
OV599748.1
OV599749.1
OV599750.1
OV599751.1
OV599752.1
OV599753.1
OV599754.1
OV599755.1
OV599756.1
OV599757.1
OV599758.1
OV599759.1
OV599760.1
OV599761.1
OV599762.1
OV599763.1
OV599764.1
OV599765.1
OV599766.1
OV599767.1
OV599768.1
OV599769.1
OV599770.1
OV599771.1
OV599772.1
OV599773.1
OV599774.1
OV599775.1
OV599776.1
OV599777.1
OV599778.1
OV599779.1
OV599780.1
OV599781.1
OV599782.1
OV599783.1
OV599784.1
OV599785.1
OV599786.1
OV599787.1
OV599788.1
OV599789.1
OV599790.1
OV599791.1
OV599792.1
OV599793.1
OV599794.1
OV599795.1
OV599796.1
OV599797.1
OV599798.1
OV599799.1
OV599800.1
OV599801.1
OV599802.1
OV599803.1
OV599804.1
OV599805.1
OV599806.1
OV599807.1
OV599808.1
OV599809.1
OV599810.1
OV599811.1
OV599812.1
OV599813.1
OV599814.1
OV599815.1
OV599816.1
OV599817.1
OV599818.1
OV599819.1
OV599820.1
OV599821.1
OV599822.1
OV599823.1
OV599824.1
OV599825.1
OV599826.1
OV599827.1
OV599828.1
OV599829.1
OV599830.1
OV599831.1
OV599832.1
OV599833.1
OV599834.1
OV599835.1
OV599836.1
OV599837.1
OV599838.1
OV599839.1
OV599840.1
OV599841.1
OV599842.1
OV599843.1
OV599844.1
OV599845.1
OV599846.1
OV599847.1
OV599848.1
OV599849.1
OV599850.1
OV599851.1
OV599852.1
OV599853.1
OV599854.1
OV599855.1
OV599856.1
OV599857.1
OV599858.1
OV599859.1
OV599860.1
OV599861.1
OV599862.1
OV599863.1
OV599864.1
OV599865.1
OV599866.1
OV599867.1
OV599868.1
OV599869.1
OV599870.1
OV599871.1
OV599872.1
OV599873.1
OV599874.1
OV599875.1
OV599876.1
OV599877.1
OV599878.1
OV599879.1
OV599880.1
OV599881.1
OV599882.1
OV599883.1
OV599884.1
OV599885.1
OV599886.1
OV599887.1
OV599888.1
OV599889.1
OV599890.1
OV599891.1
OV599892.1
OV599893.1
OV599894.1
OV599895.1
OV599896.1
OV599897.1
OV599898.1
OV599899.1
OV599900.1
OV599901.1
OV599902.1
OV599903.1
OV599904.1
OV599905.1
OV599906.1
OV599907.1
OV599908.1
OV599909.1
OV599910.1
OV599911.1
OV599912.1
OV599913.1
OV599914.1
OV599915.1
OV599916.1
OV599917.1
OV599918.1
OV599919.1
OV599920.1
OV599921.1
OV599922.1
OV599923.1
OV599924.1
OV599925.1
OV599926.1
OV599927.1
OV599928.1
OV599929.1
OV599930.1
OV599931.1
OV599932.1
OV599933.1
OV599934.1
OV599935.1
OV599936.1
OV599937.1
OV599938.1
OV599939.1
OV599940.1
OV599941.1
OV599942.1
OV599943.1
OV599944.1
OV599945.1
OV599946.1
OV599947.1
OV599948.1
OV599949.1
OV599950.1
OV599951.1
OV599952.1
OV599953.1
OV599954.1
OV599955.1
OV599956.1
OV599957.1
OV599958.1
OV599959.1
OV599960.1
OV599961.1
OV599962.1
OV599963.1
OV599964.1
OV599965.1
OV599966.1
OV599967.1
OV599968.1
OV599969.1
OV599970.1
OV599971.1
OV599972.1
OV599973.1
OV599974.1
OV599975.1
OV599976.1
OV599977.1
OV599978.1
OV599979.1
OV599980.1
OV599981.1
OV599982.1
OV599983.1
OV599984.1
OV599985.1
OV599986.1
OV599987.1
OV599988.1
OV599989.1
OV599990.1
OV599991.1
OV599992.1
OV599993.1
OV599994.1
OV599995.1
OV599996.1
OV599997.1
OV599998.1
OV599999.1
OV600000.1
OV600001.1
OV600002.1
OV600003.1
OV600004.1
OV600005.1
OV600006.1
OV600007.1
OV600008.1
OV600009.1
OV600010.1
OV600011.1
OV600012.1
OV600013.1
OV600014.1
OV600015.1
OV600016.1
OV600017.1
OV600018.1
OV600019.1
OV600020.1
OV600021.1
OV600022.1
OV600023.1
OV600024.1
OV600025.1
OV600026.1
OV600027.1
OV600028.1
OV600029.1
OV600030.1
OV600031.1
OV600032.1
OV600033.1
OV600034.1
OV600035.1
OV600036.1
OV600037.1
OV600038.1
OV600039.1
OV600040.1
OV600041.1
OV600042.1
OV600043.1
OV600044.1
OV600045.1
OV600046.1
OV600047.1
OV600048.1
OV600049.1
OV600050.1
OV600051.1
OV600052.1
OV600053.1
OV600054.1
OV600055.1
OV600056.1
OV600057.1
OV600058.1
OV600059.1
OV600060.1
OV600061.1
OV600062.1
OV600063.1
OV600064.1
OV600065.1
OV600066.1
OV600067.1
OV600068.1
OV600069.1
OV600070.1
OV600071.1
OV600072.1
OV600073.1
OV600074.1
OV600075.1
OV600076.1
OV600077.1
OV600078.1
OV600079.1
OV600080.1
OV600081.1
OV600082.1
OV600083.1
OV600084.1
OV600085.1
OV600086.1
OV600087.1
OV600088.1
OV600089.1
OV600090.1
OV600091.1
OV600092.1
OV600093.1
OV600094.1
OV600095.1
OV600096.1
OV600097.1
OV600098.1
OV600099.1
OV600100.1
OV600101.1
OV600102.1
OV600103.1
OV600104.1
OV600105.1
OV600106.1
OV600107.1
OV600108.1
OV600109.1
OV600110.1
OV600111.1
OV600112.1
OV600113.1
OV600114.1
OV600115.1
OV600116.1
OV600117.1
OV600118.1
OV600119.1
OV600120.1
OV600121.1
OV600122.1
OV600123.1
OV600124.1
OV600125.1
OV600126.1
OV600127.1
OV600128.1
OV600129.1
OV600130.1
OV600131.1
OV600132.1
OV600133.1
OV600134.1
OV600135.1
OV600136.1
OV600137.1
OV600138.1
OV600139.1
OV600140.1
OV600141.1
OV600142.1
OV600143.1
OV600144.1
OV600145.1
OV600146.1
OV600147.1
OV600148.1
OV600149.1
OV600150.1
OV600151.1
OV600152.1
OV600153.1
OV600154.1
OV600155.1
OV600156.1
OV600157.1
OV600158.1
OV600159.1
OV600160.1
OV600161.1
OV600162.1
OV600163.1
OV600164.1
OV600165.1
OV600166.1
OV600167.1
OV600168.1
OV600169.1
OV600170.1
OV600171.1
OV600172.1
OV600173.1
OV600174.1
OV600175.1
OV600176.1
OV600177.1
OV600178.1
OV600179.1
OV600180.1
OV600181.1
OV600182.1
OV600183.1
OV600184.1
OV600185.1
OV600186.1
OV600187.1
OV600188.1
OV600189.1
OV600190.1
OV600191.1
OV600192.1
OV600193.1
OV600194.1
OV600195.1
OV600196.1
OV600197.1
OV600198.1
OV600199.1
OV600200.1
OV600201.1
OV600202.1
OV600203.1
OV600204.1
OV600205.1
OV600206.1
OV600207.1
OV600208.1
OV600209.1
OV600210.1
OV600211.1
OV600212.1
OV600213.1
OV600214.1
OV600215.1
OV600216.1
OV600217.1
OV600218.1
OV600219.1
OV600220.1
OV600221.1
OV600222.1
OV600223.1
OV600224.1
OV600225.1
OV600226.1
OV600227.1
OV600228.1
OV600229.1
OV600230.1
OV600231.1
OV600232.1
OV600233.1
OV600234.1
OV600235.1
OV600236.1
OV600237.1
OV600238.1
OV600239.1
OV600240.1
OV600241.1
OV600242.1
OV600243.1
OV600244.1
OV600245.1
OV600246.1
OV600247.1
OV600248.1
OV600249.1
OV600250.1
OV600251.1
OV600252.1
OV600253.1
OV600254.1
OV600255.1
OV600256.1
OV600257.1
OV600258.1
OV600259.1
OV600260.1
OV600261.1
OV600262.1
OV600263.1
OV600264.1
OV600265.1
OV600266.1
OV600267.1
OV600268.1
OV600269.1
OV600270.1
OV600271.1
OV600272.1
OV600273.1
OV600274.1
OV600275.1
OV600276.1
OV600277.1
OV600278.1
OV600279.1
OV600280.1
OV600281.1
OV600282.1
OV600283.1
OV600284.1
OV600285.1
OV600286.1
OV600287.1
OV600288.1
OV600289.1
OV600290.1
OV600291.1
OV600292.1
OV600293.1
OV600294.1
OV600295.1
OV600296.1
OV600297.1
OV600298.1
OV600299.1
OV600300.1
OV600301.1
OV600302.1
OV600303.1
OV600304.1
OV600305.1
OV600306.1
OV600307.1
OV600308.1
OV600309.1
OV600310.1
OV600311.1
OV600312.1
OV600313.1
OV600314.1
OV600315.1
OV600316.1
OV600317.1
OV600318.1
OV600319.1
OV600320.1
OV600321.1
OV600322.1
OV600323.1
OV600324.1
OV600325.1
OV600326.1
OV600327.1
OV600328.1
OV600329.1
OV600330.1
OV600331.1
OV600332.1
OV600333.1
OV600334.1
OV600335.1
OV600336.1
OV600337.1
OV600338.1
OV600339.1
OV600340.1
OV600341.1
OV600342.1
OV600343.1
OV600344.1
OV600345.1
OV600346.1
OV600347.1
OV600348.1
OV600349.1
OV600350.1
OV600351.1
OV600352.1
OV600353.1
OV600354.1
OV600355.1
OV600356.1
OV600357.1
OV600358.1
OV600359.1
OV600360.1
OV600361.1
OV600362.1
OV600363.1
OV600364.1
OV600365.1
OV600366.1
OV600367.1
OV600368.1
OV600369.1
OV600370.1
OV600371.1
OV600372.1
OV600373.1
OV600374.1
OV600375.1
OV600376.1
OV600377.1
OV600378.1
OV600379.1
OV600380.1
OV600381.1
OV600382.1
OV600383.1
OV600384.1
OV600385.1
OV600386.1
OV600387.1
OV600388.1
OV600389.1
OV600390.1
OV600391.1
OV600392.1
OV600393.1
OV600394.1
OV600395.1
OV600396.1
OV600397.1
OV600398.1
OV600399.1
OV600400.1
OV600401.1
OV600402.1
OV600403.1
OV600404.1
OV600405.1
OV600406.1
OV600407.1
OV600408.1
OV600409.1
OV600410.1
OV600411.1
OV600412.1
OV600413.1
OV600414.1
OV600415.1
OV600416.1
OV600417.1
OV600418.1
OV600419.1
OV600420.1
OV600421.1
OV600422.1
OV600423.1
OV600424.1
OV600425.1
OV600426.1
OV600427.1
OV600428.1
OV600429.1
OV600430.1
OV600431.1
OV600432.1
OV600433.1
OV600434.1
OV600435.1
OV600436.1
OV600437.1
OV600438.1
OV600439.1
OV600440.1
OV600441.1
OV600442.1
OV600443.1
OV600444.1
OV600445.1
OV600446.1
OV600447.1
OV600448.1
OV600449.1
OV600450.1
OV600451.1
OV600452.1
OV600453.1
OV600454.1
OV600455.1
OV600456.1
OV600457.1
OV600458.1
OV600459.1
OV600460.1
OV600461.1
OV600462.1
OV600463.1
OV600464.1
OV600465.1
OV600466.1
OV600467.1
OV600468.1
OV600469.1
OV600470.1
OV600471.1
OV600472.1
OV600473.1
OV600474.1
OV600475.1
OV600476.1
OV600477.1
OV600478.1
OV600479.1
OV600480.1
OV600481.1
OV600482.1
OV600483.1
OV600484.1
OV600485.1
OV600486.1
OV600487.1
OV600488.1
OV600489.1
OV600490.1
OV600491.1
OV600492.1
OV600493.1
OV600494.1
OV600495.1
OV600496.1
OV600497.1
OV600498.1
OV600499.1
OV600500.1
OV600501.1
OV600502.1
OV600503.1
OV600504.1
OV600505.1
OV600506.1
OV600507.1
OV600508.1
OV600509.1
OV600510.1
OV600511.1
OV600512.1
OV600513.1
OV600514.1
OV600515.1
OV600516.1
OV600517.1
OV600518.1
OV600519.1
OV600520.1
OV600521.1
OV600522.1
OV600523.1
OV600524.1
OV600525.1
OV600526.1
OV600527.1
OV600528.1
OV600529.1
OV600530.1
OV600531.1
OV600532.1
OV600533.1
OV600534.1
OV600535.1
OV600536.1
OV600537.1
OV600538.1
OV600539.1
OV600540.1
OV600541.1
OV600542.1
OV600543.1
OV600544.1
OV600545.1
OV600546.1
OV600547.1
OV600548.1
OV600549.1
OV600550.1
OV600551.1
OV600552.1
OV600553.1
OV600554.1
OV600555.1
OV600556.1
OV600557.1
OV600558.1
OV600559.1
OV600560.1
OV600561.1
OV600562.1
OV600563.1
OV600564.1
OV600565.1
OV600566.1
OV600567.1
OV600568.1
OV600569.1
OV600570.1
OV600571.1
OV600572.1
OV600573.1
OV600574.1
OV600575.1
OV600576.1
OV600577.1
OV600578.1
OV600579.1
OV600580.1
OV600581.1
OV600582.1
OV600583.1
OV600584.1
OV600585.1
OV600586.1
OV600587.1
OV600588.1
OV600589.1
OV600590.1
OV600591.1
OV600592.1
OV600593.1
OV600594.1
OV600595.1
OV600596.1
OV600597.1
OV600598.1
OV600599.1
OV600600.1
OV600601.1
OV600602.1
OV600603.1
OV600604.1
OV600605.1
OV600606.1
OV600607.1
OV600608.1
OV600609.1
OV600610.1
OV600611.1
OV600612.1
OV600613.1
OV600614.1
OV600615.1
OV600616.1
OV600617.1
OV600618.1
OV600619.1
OV600620.1
OV600621.1
OV600622.1
OV600623.1
OV600624.1
OV600625.1
OV600626.1
OV600627.1
OV600628.1
OV600629.1
OV600630.1
OV600631.1
OV600632.1
OV600633.1
OV600634.1
OV600635.1
OV600636.1
OV600637.1
OV600638.1
OV600639.1
OV600640.1
OV600641.1
OV600642.1
OV600643.1
OV600644.1
OV600645.1
OV600646.1
OV600647.1
OV600648.1
OV600649.1
OV600650.1
OV600651.1
OV600652.1
OV600653.1
OV600654.1
OV600655.1
OV600656.1
OV600657.1
OV600658.1
OV600659.1
OV600660.1
OV600661.1
OV600662.1
OV600663.1
OV600664.1
OV600665.1
OV600666.1
OV600667.1
OV600668.1
OV600669.1
OV600670.1
OV600671.1
OV600672.1
OV600673.1
OV600674.1
OV600675.1
OV600676.1
OV600677.1
OV600678.1
OV600679.1
OV600680.1
OV600681.1
OV600682.1
OV600683.1
OV600684.1
OV600685.1
OV600686.1
OV600687.1
OV600688.1
OV600689.1
OV600690.1
OV600691.1
OV600692.1
OV600693.1
OV600694.1
OV600695.1
OV600696.1
OV600697.1
OV600698.1
OV600699.1
OV600700.1
OV600701.1
OV600702.1
OV600703.1
OV600704.1
OV600705.1
OV600706.1
OV600707.1
OV600708.1
OV600709.1
OV600710.1
OV600711.1
OV600712.1
OV600713.1
OV600714.1
OV600715.1
OV600716.1
OV600717.1
OV600718.1
OV600719.1
OV600720.1
OV600721.1
OV600722.1
OV600723.1
OV600724.1
OV600725.1
OV600726.1
OV600727.1
OV600728.1
OV600729.1
OV600730.1
OV600731.1
OV600732.1
OV600733.1
OV600734.1
OV600735.1
OV600736.1
OV600737.1
OV600738.1
OV600739.1
OV600740.1
OV600741.1
OV600742.1
OV600743.1
OV600744.1
OV600745.1
OV600746.1
OV600747.1
OV600748.1
OV600749.1
OV600750.1
OV600751.1
OV600752.1
OV600753.1
OV600754.1
OV600755.1
OV600756.1
OV600757.1
OV600758.1
OV600759.1
OV600760.1
OV600761.1
OV600762.1
OV600763.1
OV600764.1
OV600765.1
OV600766.1
OV600767.1
OV600768.1
OV600769.1
OV600770.1
OV600771.1
OV600772.1
OV600773.1
OV600774.1
OV600775.1
OV600776.1
OV600777.1
OV600778.1
OV600779.1
OV600780.1
OV600781.1
OV600782.1
OV600783.1
OV600784.1
OV600785.1
OV600786.1
OV600787.1
OV600788.1
OV600789.1
OV600790.1
OV600791.1
OV600792.1
OV600793.1
OV600794.1
OV600795.1
OV600796.1
OV600797.1
OV600798.1
OV600799.1
OV600800.1
OV600801.1
OV600802.1
OV600803.1
OV600804.1
OV600805.1
OV600806.1
OV600807.1
OV600808.1
OV600809.1
OV600810.1
OV600811.1
OV600812.1
OV600813.1
OV600814.1
OV600815.1
OV600816.1
OV600817.1
OV600818.1
OV600819.1
OV600820.1
OV600821.1
OV600822.1
OV600823.1
OV600824.1
OV600825.1
OV600826.1
OV600827.1
OV600828.1
OV600829.1
OV600830.1
OV600831.1
OV600832.1
OV600833.1
OV600834.1
OV600835.1
OV600836.1
OV600837.1
OV600838.1
OV600839.1
OV600840.1
OV600841.1
OV600842.1
OV600843.1
OV600844.1
OV600845.1
OV600846.1
OV600847.1
OV600848.1
OV600849.1
OV600850.1
OV600851.1
OV600852.1
OV600853.1
OV600854.1
OV600855.1
OV600856.1
OV600857.1
OV600858.1
OV600859.1
OV600860.1
OV600861.1
OV600862.1
OV600863.1
OV600864.1
OV600865.1
OV600866.1
OV600867.1
OV600868.1
OV600869.1
OV600870.1
OV600871.1
OV600872.1
OV600873.1
OV600874.1
OV600875.1
OV600876.1
OV600877.1
OV600878.1
OV600879.1
OV600880.1
OV600881.1
OV600882.1
OV600883.1
OV600884.1
OV600885.1
OV600886.1
OV600887.1
OV600888.1
OV600889.1
OV600890.1
OV600891.1
OV600892.1
OV600893.1
OV600894.1
OV600895.1
OV600896.1
OV600897.1
OV600898.1
OV600899.1
OV600900.1
OV600901.1
OV600902.1
OV600903.1
OV600904.1
OV600905.1
OV600906.1
OV600907.1
OV600908.1
OV600909.1
OV600910.1
OV600911.1
OV600912.1
OV600913.1
OV600914.1
OV600915.1
OV600916.1
OV600917.1
OV600918.1
OV600919.1
OV600920.1
OV600921.1
OV600922.1
OV600923.1
OV600924.1
OV600925.1
OV600926.1
OV600927.1
OV600928.1
OV600929.1
OV600930.1
OV600931.1
OV600932.1
OV600933.1
OV600934.1
OV600935.1
OV600936.1
OV600937.1
OV600938.1
OV600939.1
OV600940.1
OV600941.1
OV600942.1
OV600943.1
OV600944.1
OV600945.1
OV600946.1
OV600947.1
OV600948.1
OV600949.1
OV600950.1
OV600951.1
OV600952.1
OV600953.1
OV600954.1
OV600955.1
OV600956.1
OV600957.1
OV600958.1
OV600959.1
OV600960.1
OV600961.1
OV600962.1
OV600963.1
OV600964.1
OV600965.1
OV600966.1
OV600967.1
OV600968.1
OV600969.1
OV600970.1
OV600971.1
OV600972.1
OV600973.1
OV600974.1
OV600975.1
OV600976.1
OV600977.1
OV600978.1
OV600979.1
OV600980.1
OV600981.1
OV600982.1
OV600983.1
OV600984.1
OV600985.1
OV600986.1
OV600987.1
OV600988.1
OV600989.1
OV600990.1
OV600991.1
OV600992.1
OV600993.1
OV600994.1
OV600995.1
OV600996.1
OV600997.1
OV600998.1
OV600999.1
OV601000.1
OV601001.1
OV601002.1
OV601003.1
OV601004.1
OV601005.1
OV601006.1
OV601007.1
OV601008.1
OV601009.1
OV601010.1
OV601011.1
OV601012.1
OV601013.1
OV601014.1
OV601015.1
OV601016.1
OV601017.1
OV601018.1
OV601019.1
OV601020.1
OV601021.1
OV601022.1
OV601023.1
OV601024.1
OV601025.1
OV601026.1
OV601027.1
OV601028.1
OV601029.1
OV601030.1
OV601031.1
OV601032.1
OV601033.1
OV601034.1
OV601035.1
OV601036.1
OV601037.1
OV601038.1
OV601039.1
OV601040.1
OV601041.1
OV601042.1
OV601043.1
OV601044.1
OV601045.1
OV601046.1
OV601047.1
OV601048.1
OV601049.1
OV601050.1
OV601051.1
OV601052.1
OV601053.1
OV601054.1
OV601055.1
OV601056.1
OV601057.1
OV601058.1
OV601059.1
OV601060.1
OV601061.1
OV601062.1
OV601063.1
OV601064.1
OV601065.1
OV601066.1
OV601067.1
OV601068.1
OV601069.1
OV601070.1
OV601071.1
OV601072.1
OV601073.1
OV601074.1
OV601075.1
OV601076.1
OV601077.1
OV601078.1
OV601079.1
OV601080.1
OV601081.1
OV601082.1
OV601083.1
OV601084.1
OV601085.1
OV601086.1
OV601087.1
OV601088.1
OV601089.1
OV601090.1
OV601091.1
OV601092.1
OV601093.1
OV601094.1
OV601095.1
OV601096.1
OV601097.1
OV601098.1
OV601099.1
OV601100.1
OV601101.1
OV601102.1
OV601103.1
OV601104.1
OV601105.1
OV601106.1
OV601107.1
OV601108.1
OV601109.1
OV601110.1
OV601111.1
OV601112.1
OV601113.1
OV601114.1
OV601115.1
OV601116.1
OV601117.1
OV601118.1
OV601119.1
OV601120.1
OV601121.1
OV601122.1
OV601123.1
OV601124.1
OV601125.1
OV601126.1
OV601127.1
OV601128.1
OV601129.1
OV601130.1
OV601131.1
OV601132.1
OV601133.1
OV601134.1
OV601135.1
OV601136.1
OV601137.1
OV601138.1
OV601139.1
OV601140.1
OV601141.1
OV601142.1
OV601143.1
OV601144.1
OV601145.1
OV601146.1
OV601147.1
OV601148.1
OV601149.1
OV601150.1
OV601151.1
OV601152.1
OV601153.1
OV601154.1
OV601155.1
OV601156.1
OV601157.1
OV601158.1
OV601159.1
OV601160.1
OV601161.1
OV601162.1
OV601163.1
OV601164.1
OV601165.1
OV601166.1
OV601167.1
OV601168.1
OV601169.1
OV601170.1
OV601171.1
OV601172.1
OV601173.1
OV601174.1
OV601175.1
OV601176.1
OV601177.1
OV601178.1
OV601179.1
OV601180.1
OV601181.1
OV601182.1
OV601183.1
OV601184.1
OV601185.1
OV601186.1
OV601187.1
OV601188.1
OV601189.1
OV601190.1
OV601191.1
OV601192.1
OV601193.1
OV601194.1
OV601195.1
OV601196.1
OV601197.1
OV601198.1
OV601199.1
OV601200.1
OV601201.1
OV601202.1
OV601203.1
OV601204.1
OV601205.1
OV601206.1
OV601207.1
OV601208.1
OV601209.1
OV601210.1
OV601211.1
OV601212.1
OV601213.1
OV601214.1
OV601215.1
OV601216.1
OV601217.1
OV601218.1
OV601219.1
OV601220.1
OV601221.1
OV601222.1
OV601223.1
OV601224.1
OV601225.1
OV601226.1
OV601227.1
OV601228.1
OV601229.1
OV601230.1
OV601231.1
OV601232.1
OV601233.1
OV601234.1
OV601235.1
OV601236.1
OV601237.1
OV601238.1
OV601239.1
OV601240.1
OV601241.1
OV601242.1
OV601243.1
OV601244.1
OV601245.1
OV601246.1
OV601247.1
OV601248.1
OV601249.1
OV601250.1
OV601251.1
OV601252.1
OV601253.1
OV601254.1
OV601255.1
OV601256.1
OV601257.1
OV601258.1
OV601259.1
OV601260.1
OV601261.1
OV601262.1
OV601263.1
OV601264.1
OV601265.1
OV601266.1
OV601267.1
OV601268.1
OV601269.1
OV601270.1
OV601271.1
OV601272.1
OV601273.1
OV601274.1
OV601275.1
OV601276.1
OV601277.1
OV601278.1
OV601279.1
OV601280.1
OV601281.1
OV601282.1
OV601283.1
OV601284.1
OV601285.1
OV601286.1
OV601287.1
OV601288.1
OV601289.1
OV601290.1
OV601291.1
OV601292.1
OV601293.1
OV601294.1
OV601295.1
OV601296.1
OV601297.1
OV601298.1
OV601299.1
OV601300.1
OV601301.1
OV601302.1
OV601303.1
OV601304.1
OV601305.1
OV601306.1
OV601307.1
OV601308.1
OV601309.1
OV601310.1
OV601311.1
OV601312.1
OV601313.1
OV601314.1
OV601315.1
OV601316.1
OV601317.1
OV601318.1
OV601319.1
OV601320.1
OV601321.1
OV601322.1
OV601323.1
OV601324.1
OV601325.1
OV601326.1
OV601327.1
OV601328.1
OV601329.1
OV601330.1
OV601331.1
OV601332.1
OV601333.1
OV601334.1
OV601335.1
OV601336.1
OV601337.1
OV601338.1
OV601339.1
OV601340.1
OV601341.1
OV601342.1
OV601343.1
OV601344.1
OV601345.1
OV601346.1
OV601347.1
OV601348.1
OV601349.1
OV601350.1
OV601351.1
OV601352.1
OV601353.1
OV601354.1
OV601355.1
OV601356.1
OV601357.1
OV601358.1
OV601359.1
OV601360.1
OV601361.1
OV601362.1
OV601363.1
OV601364.1
OV601365.1
OV601366.1
OV601367.1
OV601368.1
OV601369.1
OV601370.1
OV601371.1
OV601372.1
OV601373.1
OV601374.1
OV601375.1
OV601376.1
OV601377.1
OV601378.1
OV601379.1
OV601380.1
OV601381.1
OV601382.1
OV601383.1
OV601384.1
OV601385.1
OV601386.1
OV601387.1
OV601388.1
OV601389.1
OV601390.1
OV601391.1
OV601392.1
OV601393.1
OV601394.1
OV601395.1
OV601396.1
OV601397.1
OV601398.1
OV601399.1
OV601400.1
OV601401.1
OV601402.1
OV601403.1
OV601404.1
OV601405.1
OV601406.1
OV601407.1
OV601408.1
OV601409.1
OV601410.1
OV601411.1
OV601412.1
OV601413.1
OV601414.1
OV601415.1
OV601416.1
OV601417.1
OV601418.1
OV601419.1
OV601420.1
OV601421.1
OV601422.1
OV601423.1
OV601424.1
OV601425.1
OV601426.1
OV601427.1
OV601428.1
OV601429.1
OV601430.1
OV601431.1
OV601432.1
OV601433.1
OV601434.1
OV601435.1
OV601436.1
OV601437.1
OV601438.1
OV601439.1
OV601440.1
OV601441.1
OV601442.1
OV601443.1
OV601444.1
OV601445.1
OV601446.1
OV601447.1
OV601448.1
OV601449.1
OV601450.1
OV601451.1
OV601452.1
OV601453.1
OV601454.1
OV601455.1
OV601456.1
OV601457.1
OV601458.1
OV601459.1
OV601460.1
OV601461.1
OV601462.1
OV601463.1
OV601464.1
OV601465.1
OV601466.1
OV601467.1
OV601468.1
OV601469.1
OV601470.1
OV601471.1
OV601472.1
OV601473.1
OV601474.1
OV601475.1
OV601476.1
OV601477.1
OV601478.1
OV601479.1
OV601480.1
OV601481.1
OV601482.1
OV601483.1
OV601484.1
OV601485.1
OV601486.1
OV601487.1
OV601488.1
OV601489.1
OV601490.1
OV601491.1
OV601492.1
OV601493.1
OV601494.1
OV601495.1
OV601496.1
OV601497.1
OV601498.1
OV601499.1
OV601500.1
OV601501.1
OV601502.1
OV601503.1
OV601504.1
OV601505.1
OV601506.1
OV601507.1
OV601508.1
OV601509.1
OV601510.1
OV601511.1
OV601512.1
OV601513.1
OV601514.1
OV601515.1
OV601516.1
OV601517.1
OV601518.1
OV601519.1
OV601520.1
OV601521.1
OV601522.1
OV601523.1
OV601524.1
OV601525.1
OV601526.1
OV601527.1
OV601528.1
OV601529.1
OV601530.1
OV601531.1
OV601532.1
OV601533.1
OV601534.1
OV601535.1
OV601536.1
OV601537.1
OV601538.1
OV601539.1
OV601540.1
OV601541.1
OV601542.1
OV601543.1
OV601544.1
OV601545.1
OV601546.1
OV601547.1
OV601548.1
OV601549.1
OV601550.1
OV601551.1
OV601552.1
OV601553.1
OV601554.1
OV601555.1
OV601556.1
OV601557.1
OV601558.1
OV601559.1
OV601560.1
OV601561.1
OV601562.1
OV601563.1
OV601564.1
OV601565.1
OV601566.1
OV601567.1
OV601568.1
OV601569.1
OV601570.1
OV601571.1
OV601572.1
OV601573.1
OV601574.1
OV601575.1
OV601576.1
OV601577.1
OV601578.1
OV601579.1
OV601580.1
OV601581.1
OV601582.1
OV601583.1
OV601584.1
OV601585.1
OV601586.1
OV601587.1
OV601588.1
OV601589.1
OV601590.1
OV601591.1
OV601592.1
OV601593.1
OV601594.1
OV601595.1
OV601596.1
OV601597.1
OV601598.1
OV601599.1
OV601600.1
OV601601.1
OV601602.1
OV601603.1
OV601604.1
OV601605.1
OV601606.1
OV601607.1
OV601608.1
OV601609.1
OV601610.1
OV601611.1
OV601612.1
OV601613.1
OV601614.1
OV601615.1
OV601616.1
OV601617.1
OV601618.1
OV601619.1
OV601620.1
OV601621.1
OV601622.1
OV601623.1
OV601624.1
OV601625.1
OV601626.1
OV601627.1
OV601628.1
OV601629.1
OV601630.1
OV601631.1
OV601632.1
OV601633.1
OV601634.1
OV601635.1
OV601636.1
OV601637.1
OV601638.1
OV601639.1
OV601640.1
OV601641.1
OV601642.1
OV601643.1
OV601644.1
OV601645.1
OV601646.1
OV601647.1
OV601648.1
OV601649.1
OV601650.1
OV601651.1
OV601652.1
OV601653.1
OV601654.1
OV601655.1
OV601656.1
OV601657.1
OV601658.1
OV601659.1
OV601660.1
OV601661.1
OV601662.1
OV601663.1
OV601664.1
OV601665.1
OV601666.1
OV601667.1
OV601668.1
OV601669.1
OV601670.1
OV601671.1
OV601672.1
OV601673.1
OV601674.1
OV601675.1
OV601676.1
OV601677.1
OV601678.1
OV601679.1
OV601680.1
OV601681.1
OV601682.1
OV601683.1
OV601684.1
OV601685.1
OV601686.1
OV601687.1
OV601688.1
OV601689.1
OV601690.1
OV601691.1
OV601692.1
OV601693.1
OV601694.1
OV601695.1
OV601696.1
OV601697.1
OV601698.1
OV601699.1
OV601700.1
OV601701.1
OV601702.1
OV601703.1
OV601704.1
OV601705.1
OV601706.1
OV601707.1
OV601708.1
OV601709.1
OV601710.1
OV601711.1
OV601712.1
OV601713.1
OV601714.1
OV601715.1
OV601716.1
OV601717.1
OV601718.1
OV601719.1
OV601720.1
OV601721.1
OV601722.1
OV601723.1
OV601724.1
OV601725.1
OV601726.1
OV601727.1
OV601728.1
OV601729.1
OV601730.1
OV601731.1
OV601732.1
OV601733.1
OV601734.1
OV601735.1
OV601736.1
OV601737.1
OV601738.1
OV601739.1
OV601740.1
OV601741.1
OV601742.1
OV601743.1
OV601744.1
OV601745.1
OV601746.1
OV601747.1
OV601748.1
OV601749.1
OV601750.1
OV601751.1
OV601752.1
OV601753.1
OV601754.1
OV601755.1
OV601756.1
OV601757.1
OV601758.1
OV601759.1
OV601760.1
OV601761.1
OV601762.1
OV601763.1
OV601764.1
OV601765.1
OV601766.1
OV601767.1
OV601768.1
OV601769.1
OV601770.1
OV601771.1
OV601772.1
OV601773.1
OV601774.1
OV601775.1
OV601776.1
OV601777.1
OV601778.1
OV601779.1
OV601780.1
OV601781.1
OV601782.1
OV601783.1
OV601784.1
OV601785.1
OV601786.1
OV601787.1
OV601788.1
OV601789.1
OV601790.1
OV601791.1
OV601792.1
OV601793.1
OV601794.1
OV601795.1
OV601796.1
OV601797.1
OV601798.1
OV601799.1
OV601800.1
OV601801.1
OV601802.1
OV601803.1
OV601804.1
OV601805.1
OV601806.1
OV601807.1
OV601808.1
OV601809.1
OV601810.1
OV601811.1
OV601812.1
OV601813.1
OV601814.1
OV601815.1
OV601816.1
OV601817.1
OV601818.1
OV601819.1
OV601820.1
OV601821.1
OV601822.1
OV601823.1
OV601824.1
OV601825.1
OV601826.1
OV601827.1
OV601828.1
OV601829.1
OV601830.1
OV601831.1
OV601832.1
OV601833.1
OV601834.1
OV601835.1
OV601836.1
OV601837.1
OV601838.1
OV601839.1
OV601840.1
OV601841.1
OV601842.1
OV601843.1
OV601844.1
OV601845.1
OV601846.1
OV601847.1
OV601848.1
OV601849.1
OV601850.1
OV601851.1
OV601852.1
OV601853.1
OV601854.1
OV601855.1
OV601856.1
OV601857.1
OV601858.1
OV601859.1
OV601860.1
OV601861.1
OV601862.1
OV601863.1
OV601864.1
OV601865.1
OV601866.1
OV601867.1
OV601868.1
OV601869.1
OV601870.1
OV601871.1
OV601872.1
OV601873.1
OV601874.1
OV601875.1
OV601876.1
OV601877.1
OV601878.1
OV601879.1
OV601880.1
OV601881.1
OV601882.1
OV601883.1
OV601884.1
OV601885.1
OV601886.1
OV601887.1
OV601888.1
OV601889.1
OV601890.1
OV601891.1
OV601892.1
OV601893.1
OV601894.1
OV601895.1
OV601896.1
OV601897.1
OV601898.1
OV601899.1
OV601900.1
OV601901.1
OV601902.1
OV601903.1
OV601904.1
OV601905.1
OV601906.1
OV601907.1
OV601908.1
OV601909.1
OV601910.1
OV601911.1
OV601912.1
OV601913.1
OV601914.1
OV601915.1
OV601916.1
OV601917.1
OV601918.1
OV601919.1
OV601920.1
OV601921.1
OV601922.1
OV601923.1
OV601924.1
OV601925.1
OV601926.1
OV601927.1
OV601928.1
OV601929.1
OV601930.1
OV601931.1
OV601932.1
OV601933.1
OV601934.1
OV601935.1
OV601936.1
OV601937.1
OV601938.1
OV601939.1
OV601940.1
OV601941.1
OV601942.1
OV601943.1
OV601944.1
OV601945.1
OV601946.1
OV601947.1
OV601948.1
OV601949.1
OV601950.1
OV601951.1
OV601952.1
OV601953.1
OV601954.1
OV601955.1
OV601956.1
OV601957.1
OV601958.1
OV601959.1
OV601960.1
OV601961.1
OV601962.1
OV601963.1
OV601964.1
OV601965.1
OV601966.1
OV601967.1
OV601968.1
OV601969.1
OV601970.1
OV601971.1
OV601972.1
OV601973.1
OV601974.1
OV601975.1
OV601976.1
OV601977.1
OV601978.1
OV601979.1
OV601980.1
OV601981.1
OV601982.1
OV601983.1
OV601984.1
OV601985.1
OV601986.1
OV601987.1
OV601988.1
OV601989.1
OV601990.1
OV601991.1
OV601992.1
OV601993.1
OV601994.1
OV601995.1
OV601996.1
OV601997.1
OV601998.1
OV601999.1
OV602000.1
OV602001.1
OV602002.1
OV602003.1
OV602004.1
OV602005.1
OV602006.1
OV602007.1
OV602008.1
OV602009.1
OV602010.1
OV602011.1
OV602012.1
OV602013.1
OV602014.1
OV602015.1
OV602016.1
OV602017.1
OV602018.1
OV602019.1
OV602020.1
OV602021.1
OV602022.1
OV602023.1
OV602024.1
OV602025.1
OV602026.1
OV602027.1
OV602028.1
OV602029.1
OV602030.1
OV602031.1
OV602032.1
OV602033.1
OV602034.1
OV602035.1
OV602036.1
OV602037.1
OV602038.1
OV602039.1
OV602040.1
OV602041.1
OV602042.1
OV602043.1
OV602044.1
OV602045.1
OV602046.1
OV602047.1
OV602048.1
OV602049.1
OV602050.1
OV602051.1
OV602052.1
OV602053.1
OV602054.1
OV602055.1
OV602056.1
OV602057.1
OV602058.1
OV602059.1
OV602060.1
OV602061.1
OV602062.1
OV602063.1
OV602064.1
OV602065.1
OV602066.1
OV602067.1
OV602068.1
OV602069.1
OV602070.1
OV602071.1
OV602072.1
OV602073.1
OV602074.1
OV602075.1
OV602076.1
OV602077.1
OV602078.1
OV602079.1
OV602080.1
OV602081.1
OV602082.1
OV602083.1
OV602084.1
OV602085.1
OV602086.1
OV602087.1
OV602088.1
OV602089.1
OV602090.1
OV602091.1
OV602092.1
OV602093.1
OV602094.1
OV602095.1
OV602096.1
OV602097.1
OV602098.1
OV602099.1
OV602100.1
OV602101.1
OV602102.1
OV602103.1
OV602104.1
OV602105.1
OV602106.1
OV602107.1
OV602108.1
OV602109.1
OV602110.1
OV602111.1
OV602112.1
OV602113.1
OV602114.1
OV602115.1
OV602116.1
OV602117.1
OV602118.1
OV602119.1
OV602120.1
OV602121.1
OV602122.1
OV602123.1
OV602124.1
OV602125.1
OV602126.1
OV602127.1
OV602128.1
OV602129.1
OV602130.1
OV602131.1
OV602132.1
OV602133.1
OV602134.1
OV602135.1
OV602136.1
OV602137.1
OV602138.1
OV602139.1
OV602140.1
OV602141.1
OV602142.1
OV602143.1
OV602144.1
OV602145.1
OV602146.1
OV602147.1
OV602148.1
OV602149.1
OV602150.1
OV602151.1
OV602152.1
OV602153.1
OV602154.1
OV602155.1
OV602156.1
OV602157.1
OV602158.1
OV602159.1
OV602160.1
OV602161.1
OV602162.1
OV602163.1
OV602164.1
OV602165.1
OV602166.1
OV602167.1
OV602168.1
OV602169.1
OV602170.1
OV602171.1
OV602172.1
OV602173.1
OV602174.1
OV602175.1
OV602176.1
OV602177.1
OV602178.1
OV602179.1
OV602180.1
OV602181.1
OV602182.1
OV602183.1
OV602184.1
OV602185.1
OV602186.1
OV602187.1
OV602188.1
OV602189.1
OV602190.1
OV602191.1
OV602192.1
OV602193.1
OV602194.1
OV602195.1
OV602196.1
OV602197.1
OV602198.1
OV602199.1
OV602200.1
OV602201.1
OV602202.1
OV602203.1
OV602204.1
OV602205.1
OV602206.1
OV602207.1
OV602208.1
OV602209.1
OV602210.1
OV602211.1
OV602212.1
OV602213.1
OV602214.1
OV602215.1
OV602216.1
OV602217.1
OV602218.1
OV602219.1
OV602220.1
OV602221.1
OV602222.1
OV602223.1
OV602224.1
OV602225.1
OV602226.1
OV602227.1
OV602228.1
OV602229.1
OV602230.1
OV602231.1
OV602232.1
OV602233.1
OV602234.1
OV602235.1
OV602236.1
OV602237.1
OV602238.1
OV602239.1
OV602240.1
OV602241.1
OV602242.1
OV602243.1
OV602244.1
OV602245.1
OV602246.1
OV602247.1
OV602248.1
OV602249.1
OV602250.1
OV602251.1
OV602252.1
OV602253.1
OV602254.1
OV602255.1
OV602256.1
OV602257.1
OV602258.1
OV602259.1
OV602260.1
OV602261.1
OV602262.1
OV602263.1
OV602264.1
OV602265.1
OV602266.1
OV602267.1
OV602268.1
OV602269.1
OV602270.1
OV602271.1
OV602272.1
OV602273.1
OV602274.1
OV602275.1
OV602276.1
OV602277.1
OV602278.1
OV602279.1
OV602280.1
OV602281.1
OV602282.1
OV602283.1
OV602284.1
OV602285.1
OV602286.1
OV602287.1
OV602288.1
OV602289.1
OV602290.1
OV602291.1
OV602292.1
OV602293.1
OV602294.1
OV602295.1
OV602296.1
OV602297.1
OV602298.1
OV602299.1
OV602300.1
OV602301.1
OV602302.1
OV602303.1
OV602304.1
OV602305.1
OV602306.1
OV602307.1
OV602308.1
OV602309.1
OV602310.1
OV602311.1
OV602312.1
OV602313.1
OV602314.1
OV602315.1
OV602316.1
OV602317.1
OV602318.1
OV602319.1
OV602320.1
OV602321.1
OV602322.1
OV602323.1
OV602324.1
OV602325.1
OV602326.1
OV602327.1
OV602328.1
OV602329.1
OV602330.1
OV602331.1
OV602332.1
OV602333.1
OV602334.1
OV602335.1
OV602336.1
OV602337.1
OV602338.1
OV602339.1
OV602340.1
OV602341.1
OV602342.1
OV602343.1
OV602344.1
OV602345.1
OV602346.1
OV602347.1
OV602348.1
OV602349.1
OV602350.1
OV602351.1
OV602352.1
OV602353.1
OV602354.1
OV602355.1
OV602356.1
OV602357.1
OV602358.1
OV602359.1
OV602360.1
OV602361.1
OV602362.1
OV602363.1
OV602364.1
OV602365.1
OV602366.1
OV602367.1
OV602368.1
OV602369.1
OV602370.1
OV602371.1
OV602372.1
OV602373.1
OV602374.1
OV602375.1
OV602376.1
OV602377.1
OV602378.1
OV602379.1
OV602380.1
OV602381.1
OV602382.1
OV602383.1
OV602384.1
OV602385.1
OV602386.1
OV602387.1
OV602388.1
OV602389.1
OV602390.1
OV602391.1
OV602392.1
OV602393.1
OV602394.1
OV602395.1
OV602396.1
OV602397.1
OV602398.1
OV602399.1
OV602400.1
OV602401.1
OV602402.1
OV602403.1
OV602404.1
OV602405.1
OV602406.1
OV602407.1
OV602408.1
OV602409.1
OV602410.1
OV602411.1
OV602412.1
OV602413.1
OV602414.1
OV602415.1
OV602416.1
OV602417.1
OV602418.1
OV602419.1
OV602420.1
OV602421.1
OV602422.1
OV602423.1
OV602424.1
OV602425.1
OV602426.1
OV602427.1
OV602428.1
OV602429.1
OV602430.1
OV602431.1
OV602432.1
OV602433.1
OV602434.1
OV602435.1
OV602436.1
OV602437.1
OV602438.1
OV602439.1
OV602440.1
OV602441.1
OV602442.1
OV602443.1
OV602444.1
OV602445.1
OV602446.1
OV602447.1
OV602448.1
OV602449.1
OV602450.1
OV602451.1
OV602452.1
OV602453.1
OV602454.1
OV602455.1
OV602456.1
OV602457.1
OV602458.1
OV602459.1
OV602460.1
OV602461.1
OV602462.1
OV602463.1
OV602464.1
OV602465.1
OV602466.1
OV602467.1
OV602468.1
OV602469.1
OV602470.1
OV602471.1
OV602472.1
OV602473.1
OV602474.1
OV602475.1
OV602476.1
OV602477.1
OV602478.1
OV602479.1
OV602480.1
OV602481.1
OV602482.1
OV602483.1
OV602484.1
OV602485.1
OV602486.1
OV602487.1
OV602488.1
OV602489.1
OV602490.1
OV602491.1
OV602492.1
OV602493.1
OV602494.1
OV602495.1
OV602496.1
OV602497.1
OV602498.1
OV602499.1
OV602500.1
OV602501.1
OV602502.1
OV602503.1
OV602504.1
OV602505.1
OV602506.1
OV602507.1
OV602508.1
OV602509.1
OV602510.1
OV602511.1
OV602512.1
OV602513.1
OV602514.1
OV602515.1
OV602516.1
OV602517.1
OV602518.1
OV602519.1
OV602520.1
OV602521.1
OV602522.1
OV602523.1
OV602524.1
OV602525.1
OV602526.1
OV602527.1
OV602528.1
OV602529.1
OV602530.1
OV602531.1
OV602532.1
OV602533.1
OV602534.1
OV602535.1
OV602536.1
OV602537.1
OV602538.1
OV602539.1
OV602540.1
OV602541.1
OV602542.1
OV602543.1
OV602544.1
OV602545.1
OV602546.1
OV602547.1
OV602548.1
OV602549.1
OV602550.1
OV602551.1
OV602552.1
OV602553.1
OV602554.1
OV602555.1
OV602556.1
OV602557.1
OV602558.1
OV602559.1
OV602560.1
OV602561.1
OV602562.1
OV602563.1
OV602564.1
OV602565.1
OV602566.1
OV602567.1
OV602568.1
OV602569.1
OV602570.1
OV602571.1
OV602572.1
OV602573.1
OV602574.1
OV602575.1
OV602576.1
OV602577.1
OV602578.1
OV602579.1
OV602580.1
OV602581.1
OV602582.1
OV602583.1
OV602584.1
OV602585.1
OV602586.1
OV602587.1
OV602588.1
OV602589.1
OV602590.1
OV602591.1
OV602592.1
OV602593.1
OV602594.1
OV602595.1
OV602596.1
OV602597.1
OV602598.1
OV602599.1
OV602600.1
OV602601.1
OV602602.1
OV602603.1
OV602604.1
OV602605.1
OV602606.1
OV602607.1
OV602608.1
OV602609.1
OV602610.1
OV602611.1
OV602612.1
OV602613.1
OV602614.1
OV602615.1
OV602616.1
OV602617.1
OV602618.1
OV602619.1
OV602620.1
OV602621.1
OV602622.1
OV602623.1
OV602624.1
OV602625.1
OV602626.1
OV602627.1
OV602628.1
OV602629.1
OV602630.1
OV602631.1
OV602632.1
OV602633.1
OV602634.1
OV602635.1
OV602636.1
OV602637.1
OV602638.1
OV602639.1
OV602640.1
OV602641.1
OV602642.1
OV602643.1
OV602644.1
OV602645.1
OV602646.1
OV602647.1
OV602648.1
OV602649.1
OV602650.1
OV602651.1
OV602652.1
OV602653.1
OV602654.1
OV602655.1
OV602656.1
OV602657.1
OV602658.1
OV602659.1
OV602660.1
OV602661.1
OV602662.1
OV602663.1
OV602664.1
OV602665.1
OV602666.1
OV602667.1
OV602668.1
OV602669.1
OV602670.1
OV602671.1
OV602672.1
OV602673.1
OV602674.1
OV602675.1
OV602676.1
OV602677.1
OV602678.1
OV602679.1
OV602680.1
OV602681.1
OV602682.1
OV602683.1
OV602684.1
OV602685.1
OV602686.1
OV602687.1
OV602688.1
OV602689.1
OV602690.1
OV602691.1
OV602692.1
OV602693.1
OV602694.1
OV602695.1
OV602696.1
OV602697.1
OV602698.1
OV602699.1
OV602700.1
OV602701.1
OV602702.1
OV602703.1
OV602704.1
OV602705.1
OV602706.1
OV602707.1
OV602708.1
OV602709.1
OV602710.1
OV602711.1
OV602712.1
OV602713.1
OV602714.1
OV602715.1
OV602716.1
OV602717.1
OV602718.1
OV602719.1
OV602720.1
OV602721.1
OV602722.1
OV602723.1
OV602724.1
OV602725.1
OV602726.1
OV602727.1
OV602728.1
OV602729.1
OV602730.1
OV602731.1
OV602732.1
OV602733.1
OV602734.1
OV602735.1
OV602736.1
OV602737.1
OV602738.1
OV602739.1
OV602740.1
OV602741.1
OV602742.1
OV602743.1
OV602744.1
OV602745.1
OV602746.1
OV602747.1
OV602748.1
OV602749.1
OV602750.1
OV602751.1
OV602752.1
OV602753.1
OV602754.1
OV602755.1
OV602756.1
OV602757.1
OV602758.1
OV602759.1
OV602760.1
OV602761.1
OV602762.1
OV602763.1
OV602764.1
OV602765.1
OV602766.1
OV602767.1
OV602768.1
OV602769.1
OV602770.1
OV602771.1
OV602772.1
OV602773.1
OV602774.1
OV602775.1
OV602776.1
OV602777.1
OV602778.1
OV602779.1
OV602780.1
OV602781.1
OV602782.1
OV602783.1
OV602784.1
OV602785.1
OV602786.1
OV602787.1
OV602788.1
OV602789.1
OV602790.1
OV602791.1
OV602792.1
OV602793.1
OV602794.1
OV602795.1
OV602796.1
OV602797.1
OV602798.1
OV602799.1
OV602800.1
OV602801.1
OV602802.1
OV602803.1
OV602804.1
OV602805.1
OV602806.1
OV602807.1
OV602808.1
OV602809.1
OV602810.1
OV602811.1
OV602812.1
OV602813.1
OV602814.1
OV602815.1
OV602816.1
OV602817.1
OV602818.1
OV602819.1
OV602820.1
OV602821.1
OV602822.1
OV602823.1
OV602824.1
OV602825.1
OV602826.1
OV602827.1
OV602828.1
OV602829.1
OV602830.1
OV602831.1
OV602832.1
OV602833.1
OV602834.1
OV602835.1
OV602836.1
OV602837.1
OV602838.1
OV602839.1
OV602840.1
OV602841.1
OV602842.1
OV602843.1
OV602844.1
OV602845.1
OV602846.1
OV602847.1
OV602848.1
OV602849.1
OV602850.1
OV602851.1
OV602852.1
OV602853.1
OV602854.1
OV602855.1
OV602856.1
OV602857.1
OV602858.1
OV602859.1
OV602860.1
OV602861.1
OV602862.1
OV602863.1
OV602864.1
OV602865.1
OV602866.1
OV602867.1
OV602868.1
OV602869.1
OV602870.1
OV602871.1
OV602872.1
OV602873.1
OV602874.1
OV602875.1
OV602876.1
OV602877.1
OV602878.1
OV602879.1
OV602880.1
OV602881.1
OV602882.1
OV602883.1
OV602884.1
OV602885.1
OV602886.1
OV602887.1
OV602888.1
OV602889.1
OV602890.1
OV602891.1
OV602892.1
OV602893.1
OV602894.1
OV602895.1
OV602896.1
OV602897.1
OV602898.1
OV602899.1
OV602900.1
OV602901.1
OV602902.1
OV602903.1
OV602904.1
OV602905.1
OV602906.1
OV602907.1
OV602908.1
OV602909.1
OV602910.1
OV602911.1
OV602912.1
OV602913.1
OV602914.1
OV602915.1
OV602916.1
OV602917.1
OV602918.1
OV602919.1
OV602920.1
OV602921.1
OV602922.1
OV602923.1
OV602924.1
OV602925.1
OV602926.1
OV602927.1
OV602928.1
OV602929.1
OV602930.1
OV602931.1
OV602932.1
OV602933.1
OV602934.1
OV602935.1
OV602936.1
OV602937.1
OV602938.1
OV602939.1
OV602940.1
OV602941.1
OV602942.1
OV602943.1
OV602944.1
OV602945.1
OV602946.1
OV602947.1
OV602948.1
OV602949.1
OV602950.1
OV602951.1
OV602952.1
OV602953.1
OV602954.1
OV602955.1
OV602956.1
OV602957.1
OV602958.1
OV602959.1
OV602960.1
OV602961.1
OV602962.1
OV602963.1
OV602964.1
OV602965.1
OV602966.1
OV602967.1
OV602968.1
OV602969.1
OV602970.1
OV602971.1
OV602972.1
OV602973.1
OV602974.1
OV602975.1
OV602976.1
OV602977.1
OV602978.1
OV602979.1
OV602980.1
OV602981.1
OV602982.1
OV602983.1
OV602984.1
OV602985.1
OV602986.1
OV602987.1
OV602988.1
OV602989.1
OV602990.1
OV602991.1
OV602992.1
OV602993.1
OV602994.1
OV602995.1
OV602996.1
OV602997.1
OV602998.1
OV602999.1
OV603000.1
OV603001.1
OV603002.1
OV603003.1
OV603004.1
OV603005.1
OV603006.1
OV603007.1
OV603008.1
OV603009.1
OV603010.1
OV603011.1
OV603012.1
OV603013.1
OV603014.1
OV603015.1
OV603016.1
OV603017.1
OV603018.1
OV603019.1
OV603020.1
OV603021.1
OV603022.1
OV603023.1
OV603024.1
OV603025.1
OV603026.1
OV603027.1
OV603028.1
OV603029.1
OV603030.1
OV603031.1
OV603032.1
OV603033.1
OV603034.1
OV603035.1
OV603036.1
OV603037.1
OV603038.1
OV603039.1
OV603040.1
OV603041.1
OV603042.1
OV603043.1
OV603044.1
OV603045.1
OV603046.1
OV603047.1
OV603048.1
OV603049.1
OV603050.1
OV603051.1
OV603052.1
OV603053.1
OV603054.1
OV603055.1
OV603056.1
OV603057.1
OV603058.1
OV603059.1
OV603060.1
OV603061.1
OV603062.1
OV603063.1
OV603064.1
OV603065.1
OV603066.1
OV603067.1
OV603068.1
OV603069.1
OV603070.1
OV603071.1
OV603072.1
OV603073.1
OV603074.1
OV603075.1
OV603076.1
OV603077.1
OV603078.1
OV603079.1
OV603080.1
OV603081.1
OV603082.1
OV603083.1
OV603084.1
OV603085.1
OV603086.1
OV603087.1
OV603088.1
OV603089.1
OV603090.1
OV603091.1
OV603092.1
OV603093.1
OV603094.1
OV603095.1
OV603096.1
OV603097.1
OV603098.1
OV603099.1
OV603100.1
OV603101.1
OV603102.1
OV603103.1
OV603104.1
OV603105.1
OV603106.1
OV603107.1
OV603108.1
OV603109.1
OV603110.1
OV603111.1
OV603112.1
OV603113.1
OV603114.1
OV603115.1
OV603116.1
OV603117.1
OV603118.1
OV603119.1
OV603120.1
OV603121.1
OV603122.1
OV603123.1
OV603124.1
OV603125.1
OV603126.1
OV603127.1
OV603128.1
OV603129.1
OV603130.1
OV603131.1
OV603132.1
OV603133.1
OV603134.1
OV603135.1
OV603136.1
OV603137.1
OV603138.1
OV603139.1
OV603140.1
OV603141.1
OV603142.1
OV603143.1
OV603144.1
OV603145.1
OV603146.1
OV603147.1
OV603148.1
OV603149.1
OV603150.1
OV603151.1
OV603152.1
OV603153.1
OV603154.1
OV603155.1
OV603156.1
OV603157.1
OV603158.1
OV603159.1
OV603160.1
OV603161.1
OV603162.1
OV603163.1
OV603164.1
OV603165.1
OV603166.1
OV603167.1
OV603168.1
OV603169.1
OV603170.1
OV603171.1
OV603172.1
OV603173.1
OV603174.1
OV603175.1
OV603176.1
OV603177.1
OV603178.1
OV603179.1
OV603180.1
OV603181.1
OV603182.1
OV603183.1
OV603184.1
OV603185.1
OV603186.1
OV603187.1
OV603188.1
OV603189.1
OV603190.1
OV603191.1
OV603192.1
OV603193.1
OV603194.1
OV603195.1
OV603196.1
OV603197.1
OV603198.1
OV603199.1
OV603200.1
OV603201.1
OV603202.1
OV603203.1
OV603204.1
OV603205.1
OV603206.1
OV603207.1
OV603208.1
OV603209.1
OV603210.1
OV603211.1
OV603212.1
OV603213.1
OV603214.1
OV603215.1
OV603216.1
OV603217.1
OV603218.1
OV603219.1
OV603220.1
OV603221.1
OV603222.1
OV603223.1
OV603224.1
OV603225.1
OV603226.1
OV603227.1
OV603228.1
OV603229.1
OV603230.1
OV603231.1
OV603232.1
OV603233.1
OV603234.1
OV603235.1
OV603236.1
OV603237.1
OV603238.1
OV603239.1
OV603240.1
OV603241.1
OV603242.1
OV603243.1
OV603244.1
OV603245.1
OV603246.1
OV603247.1
OV603248.1
OV603249.1
OV603250.1
OV603251.1
OV603252.1
OV603253.1
OV603254.1
OV603255.1
OV603256.1
OV603257.1
OV603258.1
OV603259.1
OV603260.1
OV603261.1
OV603262.1
OV603263.1
OV603264.1
OV603265.1
OV603266.1
OV603267.1
OV603268.1
OV603269.1
OV603270.1
OV603271.1
OV603272.1
OV603273.1
OV603274.1
OV603275.1
OV603276.1
OV603277.1
OV603278.1
OV603279.1
OV603280.1
OV603281.1
OV603282.1
OV603283.1
OV603284.1
OV603285.1
OV603286.1
OV603287.1
OV603288.1
OV603289.1
OV603290.1
OV603291.1
OV603292.1
OV603293.1
OV603294.1
OV603295.1
OV603296.1
OV603297.1
OV603298.1
OV603299.1
OV603300.1
OV603301.1
OV603302.1
OV603303.1
OV603304.1
OV603305.1
OV603306.1
OV603307.1
OV603308.1
OV603309.1
OV603310.1
OV603311.1
OV603312.1
OV603313.1
OV603314.1
OV603315.1
OV603316.1
OV603317.1
OV603318.1
OV603319.1
OV603320.1
OV603321.1
OV603322.1
OV603323.1
OV603324.1
OV603325.1
OV603326.1
OV603327.1
OV603328.1
OV603329.1
OV603330.1
OV603331.1
OV603332.1
OV603333.1
OV603334.1
OV603335.1
OV603336.1
OV603337.1
OV603338.1
OV603339.1
OV603340.1
OV603341.1
OV603342.1
OV603343.1
OV603344.1
OV603345.1
OV603346.1
OV603347.1
OV603348.1
OV603349.1
OV603350.1
OV603351.1
OV603352.1
OV603353.1
OV603354.1
OV603355.1
OV603356.1
OV603357.1
OV603358.1
OV603359.1
OV603360.1
OV603361.1
OV603362.1
OV603363.1
OV603364.1
OV603365.1
OV603366.1
OV603367.1
OV603368.1
OV603369.1
OV603370.1
OV603371.1
OV603372.1
OV603373.1
OV603374.1
OV603375.1
OV603376.1
OV603377.1
OV603378.1
OV603379.1
OV603380.1
OV603381.1
OV603382.1
OV603383.1
OV603384.1
OV603385.1
OV603386.1
OV603387.1
OV603388.1
OV603389.1
OV603390.1
OV603391.1
OV603392.1
OV603393.1
OV603394.1
OV603395.1
OV603396.1
OV603397.1
OV603398.1
OV603399.1
OV603400.1
OV603401.1
OV603402.1
OV603403.1
OV603404.1
OV603405.1
OV603406.1
OV603407.1
OV603408.1
OV603409.1
OV603410.1
OV603411.1
OV603412.1
OV603413.1
OV603414.1
OV603415.1
OV603416.1
OV603417.1
OV603418.1
OV603419.1
OV603420.1
OV603421.1
OV603422.1
OV603423.1
OV603424.1
OV603425.1
OV603426.1
OV603427.1
OV603428.1
OV603429.1
OV603430.1
OV603431.1
OV603432.1
OV603433.1
OV603434.1
OV603435.1
OV603436.1
OV603437.1
OV603438.1
OV603439.1
OV603440.1
OV603441.1
OV603442.1
OV603443.1
OV603444.1
OV603445.1
OV603446.1
OV603447.1
OV603448.1
OV603449.1
OV603450.1
OV603451.1
OV603452.1
OV603453.1
OV603454.1
OV603455.1
OV603456.1
OV603457.1
OV603458.1
OV603459.1
OV603460.1
OV603461.1
OV603462.1
OV603463.1
OV603464.1
OV603465.1
OV603466.1
OV603467.1
OV603468.1
OV603469.1
OV603470.1
OV603471.1
OV603472.1
OV603473.1
OV603474.1
OV603475.1
OV603476.1
OV603477.1
OV603478.1
OV603479.1
OV603480.1
OV603481.1
OV603482.1
OV603483.1
OV603484.1
OV603485.1
OV603486.1
OV603487.1
OV603488.1
OV603489.1
OV603490.1
OV603491.1
OV603492.1
OV603493.1
OV603494.1
OV603495.1
OV603496.1
OV603497.1
OV603498.1
OV603499.1
OV603500.1
OV603501.1
OV603502.1
OV603503.1
OV603504.1
OV603505.1
OV603506.1
OV603507.1
OV603508.1
OV603509.1
OV603510.1
OV603511.1
OV603512.1
OV603513.1
OV603514.1
OV603515.1
OV603516.1
OV603517.1
OV603518.1
OV603519.1
OV603520.1
OV603521.1
OV603522.1
OV603523.1
OV603524.1
OV603525.1
OV603526.1
OV603527.1
OV603528.1
OV603529.1
OV603530.1
OV603531.1
OV603532.1
OV603533.1
OV603534.1
OV603535.1
OV603536.1
OV603537.1
OV603538.1
OV603539.1
OV603540.1
OV603541.1
OV603542.1
OV603543.1
OV603544.1
OV603545.1
OV603546.1
OV603547.1
OV603548.1
OV603549.1
OV603550.1
OV603551.1
OV603552.1
OV603553.1
OV603554.1
OV603555.1
OV603556.1
OV603557.1
OV603558.1
OV603559.1
OV603560.1
OV603561.1
OV603562.1
OV603563.1
OV603564.1
OV603565.1
OV603566.1
OV603567.1
OV603568.1
OV603569.1
OV603570.1
OV603571.1
OV603572.1
OV603573.1
OV603574.1
OV603575.1
OV603576.1
OV603577.1
OV603578.1
OV603579.1
OV603580.1
OV603581.1
OV603582.1
OV603583.1
OV603584.1
OV603585.1
OV603586.1
OV603587.1
OV603588.1
OV603589.1
OV603590.1
OV603591.1
OV603592.1
OV603593.1
OV603594.1
OV603595.1
OV603596.1
OV603597.1
OV603598.1
OV603599.1
OV603600.1
OV603601.1
OV603602.1
OV603603.1
OV603604.1
OV603605.1
OV603606.1
OV603607.1
OV603608.1
OV603609.1
OV603610.1
OV603611.1
OV603612.1
OV603613.1
OV603614.1
OV603615.1
OV603616.1
OV603617.1
OV603618.1
OV603619.1
OV603620.1
OV603621.1
OV603622.1
OV603623.1
OV603624.1
OV603625.1
OV603626.1
OV603627.1
OV603628.1
OV603629.1
OV603630.1
OV603631.1
OV603632.1
OV603633.1
OV603634.1
OV603635.1
OV603636.1
OV603637.1
OV603638.1
OV603639.1
OV603640.1
OV603641.1
OV603642.1
OV603643.1
OV603644.1
OV603645.1
OV603646.1
OV603647.1
OV603648.1
OV603649.1
OV603650.1
OV603651.1
OV603652.1
OV603653.1
OV603654.1
OV603655.1
OV603656.1
OV603657.1
OV603658.1
OV603659.1
OV603660.1
OV603661.1
OV603662.1
OV603663.1
OV603664.1
OV603665.1
OV603666.1
OV603667.1
OV603668.1
OV603669.1
OV603670.1
OV603671.1
OV603672.1
OV603673.1
OV603674.1
OV603675.1
OV603676.1
OV603677.1
OV603678.1
OV603679.1
OV603680.1
OV603681.1
OV603682.1
OV603683.1
OV603684.1
OV603685.1
OV603686.1
OV603687.1
OV603688.1
OV603689.1
OV603690.1
OV603691.1
OV603692.1
OV603693.1
OV603694.1
OV603695.1
OV603696.1
OV603697.1
OV603698.1
OV603699.1
OV603700.1
OV603701.1
OV603702.1
OV603703.1
OV603704.1
OV603705.1
OV603706.1
OV603707.1
OV603708.1
OV603709.1
OV603710.1
OV603711.1
OV603712.1
OV603713.1
OV603714.1
OV603715.1
OV603716.1
OV603717.1
OV603718.1
OV603719.1
OV603720.1
OV603721.1
OV603722.1
OV603723.1
OV603724.1
OV603725.1
OV603726.1
OV603727.1
OV603728.1
OV603729.1
OV603730.1
OV603731.1
OV603732.1
OV603733.1
OV603734.1
OV603735.1
OV603736.1
OV603737.1
OV603738.1
OV603739.1
OV603740.1
OV603741.1
OV603742.1
OV603743.1
OV603744.1
OV603745.1
OV603746.1
OV603747.1
OV603748.1
OV603749.1
OV603750.1
OV603751.1
OV603752.1
OV603753.1
OV603754.1
OV603755.1
OV603756.1
OV603757.1
OV603758.1
OV603759.1
OV603760.1
OV603761.1
OV603762.1
OV603763.1
OV603764.1
OV603765.1
OV603766.1
OV603767.1
OV603768.1
OV603769.1
OV603770.1
OV603771.1
OV603772.1
OV603773.1
OV603774.1
OV603775.1
OV603776.1
OV603777.1
OV603778.1
OV603779.1
OV603780.1
OV603781.1
OV603782.1
OV603783.1
OV603784.1
OV603785.1
OV603786.1
OV603787.1
OV603788.1
OV603789.1
OV603790.1
OV603791.1
OV603792.1
OV603793.1
OV603794.1
OV603795.1
OV603796.1
OV603797.1
OV603798.1
OV603799.1
OV603800.1
OV603801.1
OV603802.1
OV603803.1
OV603804.1
OV603805.1
OV603806.1
OV603807.1
OV603808.1
OV603809.1
OV603810.1
OV603811.1
OV603812.1
OV603813.1
OV603814.1
OV603815.1
OV603816.1
OV603817.1
OV603818.1
OV603819.1
OV603820.1
OV603821.1
OV603822.1
OV603823.1
OV603824.1
OV603825.1
OV603826.1
OV603827.1
OV603828.1
OV603829.1
OV603830.1
OV603831.1
OV603832.1
OV603833.1
OV603834.1
OV603835.1
OV603836.1
OV603837.1
OV603838.1
OV603839.1
OV603840.1
OV603841.1
OV603842.1
OV603843.1
OV603844.1
OV603845.1
OV603846.1
OV603847.1
OV603848.1
OV603849.1
OV603850.1
OV603851.1
OV603852.1
OV603853.1
OV603854.1
OV603855.1
OV603856.1
OV603857.1
OV603858.1
OV603859.1
OV603860.1
OV603861.1
OV603862.1
OV603863.1
OV603864.1
OV603865.1
OV603866.1
OV603867.1
OV603868.1
OV603869.1
OV603870.1
OV603871.1
OV603872.1
OV603873.1
OV603874.1
OV603875.1
OV603876.1
OV603877.1
OV603878.1
OV603879.1
OV603880.1
OV603881.1
OV603882.1
OV603883.1
OV603884.1
OV603885.1
OV603886.1
OV603887.1
OV603888.1
OV603889.1
OV603890.1
OV603891.1
OV603892.1
OV603893.1
OV603894.1
OV603895.1
OV603896.1
OV603897.1
OV603898.1
OV603899.1
OV603900.1
OV603901.1
OV603902.1
OV603903.1
OV603904.1
OV603905.1
OV603906.1
OV603907.1
OV603908.1
OV603909.1
OV603910.1
OV603911.1
OV603912.1
OV603913.1
OV603914.1
OV603915.1
OV603916.1
OV603917.1
OV603918.1
OV603919.1
OV603920.1
OV603921.1
OV603922.1
OV603923.1
OV603924.1
OV603925.1
OV603926.1
OV603927.1
OV603928.1
OV603929.1
OV603930.1
OV603931.1
OV603932.1
OV603933.1
OV603934.1
OV603935.1
OV603936.1
OV603937.1
OV603938.1
OV603939.1
OV603940.1
OV603941.1
OV603942.1
OV603943.1
OV603944.1
OV603945.1
OV603946.1
OV603947.1
OV603948.1
OV603949.1
OV603950.1
OV603951.1
OV603952.1
OV603953.1
OV603954.1
OV603955.1
OV603956.1
OV603957.1
OV603958.1
OV603959.1
OV603960.1
OV603961.1
OV603962.1
OV603963.1
OV603964.1
OV603965.1
OV603966.1
OV603967.1
OV603968.1
OV603969.1
OV603970.1
OV603971.1
OV603972.1
OV603973.1
OV603974.1
OV603975.1
OV603976.1
OV603977.1
OV603978.1
OV603979.1
OV603980.1
OV603981.1
OV603982.1
OV603983.1
OV603984.1
OV603985.1
OV603986.1
OV603987.1
OV603988.1
OV603989.1
OV603990.1
OV603991.1
OV603992.1
OV603993.1
OV603994.1
OV603995.1
OV603996.1
OV603997.1
OV603998.1
OV603999.1
OV604000.1
OV604001.1
OV604002.1
OV604003.1
OV604004.1
OV604005.1
OV604006.1
OV604007.1
OV604008.1
OV604009.1
OV604010.1
OV604011.1
OV604012.1
OV604013.1
OV604014.1
OV604015.1
OV604016.1
OV604017.1
OV604018.1
OV604019.1
OV604020.1
OV604021.1
OV604022.1
OV604023.1
OV604024.1
OV604025.1
OV604026.1
OV604027.1
OV604028.1
OV604029.1
OV604030.1
OV604031.1
OV604032.1
OV604033.1
OV604034.1
OV604035.1
OV604036.1
OV604037.1
OV604038.1
OV604039.1
OV604040.1
OV604041.1
OV604042.1
OV604043.1
OV604044.1
OV604045.1
OV604046.1
OV604047.1
OV604048.1
OV604049.1
OV604050.1
OV604051.1
OV604052.1
OV604053.1
OV604054.1
OV604055.1
OV604056.1
OV604057.1
OV604058.1
OV604059.1
OV604060.1
OV604061.1
OV604062.1
OV604063.1
OV604064.1
OV604065.1
OV604066.1
OV604067.1
OV604068.1
OV604069.1
OV604070.1
OV604071.1
OV604072.1
OV604073.1
OV604074.1
OV604075.1
OV604076.1
OV604077.1
OV604078.1
OV604079.1
OV604080.1
OV604081.1
OV604082.1
OV604083.1
OV604084.1
OV604085.1
OV604086.1
OV604087.1
OV604088.1
OV604089.1
OV604090.1
OV604091.1
OV604092.1
OV604093.1
OV604094.1
OV604095.1
OV604096.1
OV604097.1
OV604098.1
OV604099.1
OV604100.1
OV604101.1
OV604102.1
OV604103.1
OV604104.1
OV604105.1
OV604106.1
OV604107.1
OV604108.1
OV604109.1
OV604110.1
OV604111.1
OV604112.1
OV604113.1
OV604114.1
OV604115.1
OV604116.1
OV604117.1
OV604118.1
OV604119.1
OV604120.1
OV604121.1
OV604122.1
OV604123.1
OV604124.1
OV604125.1
OV604126.1
OV604127.1
OV604128.1
OV604129.1
OV604130.1
OV604131.1
OV604132.1
OV604133.1
OV604134.1
OV604135.1
OV604136.1
OV604137.1
OV604138.1
OV604139.1
OV604140.1
OV604141.1
OV604142.1
OV604143.1
OV604144.1
OV604145.1
OV604146.1
OV604147.1
OV604148.1
OV604149.1
OV604150.1
OV604151.1
OV604152.1
OV604153.1
OV604154.1
OV604155.1
OV604156.1
OV604157.1
OV604158.1
OV604159.1
OV604160.1
OV604161.1
OV604162.1
OV604163.1
OV604164.1
OV604165.1
OV604166.1
OV604167.1
OV604168.1
OV604169.1
OV604170.1
OV604171.1
OV604172.1
OV604173.1
OV604174.1
OV604175.1
OV604176.1
OV604177.1
OV604178.1
OV604179.1
OV604180.1
OV604181.1
OV604182.1
OV604183.1
OV604184.1
OV604185.1
OV604186.1
OV604187.1
OV604188.1
OV604189.1
OV604190.1
OV604191.1
OV604192.1
OV604193.1
OV604194.1
OV604195.1
OV604196.1
OV604197.1
OV604198.1
OV604199.1
OV604200.1
OV604201.1
OV604202.1
OV604203.1
OV604204.1
OV604205.1
OV604206.1
OV604207.1
OV604208.1
OV604209.1
OV604210.1
OV604211.1
OV604212.1
OV604213.1
OV604214.1
OV604215.1
OV604216.1
OV604217.1
OV604218.1
OV604219.1
OV604220.1
OV604221.1
OV604222.1
OV604223.1
OV604224.1
OV604225.1
OV604226.1
OV604227.1
OV604228.1
OV604229.1
OV604230.1
OV604231.1
OV604232.1
OV604233.1
OV604234.1
OV604235.1
OV604236.1
OV604237.1
OV604238.1
OV604239.1
OV604240.1
OV604241.1
OV604242.1
OV604243.1
OV604244.1
OV604245.1
OV604246.1
OV604247.1
OV604248.1
OV604249.1
OV604250.1
OV604251.1
OV604252.1
OV604253.1
OV604254.1
OV604255.1
OV604256.1
OV604257.1
OV604258.1
```
