## Supplementary Table 1 for "Crossing host boundaries: the evolutionary drivers and correlates of viral host jumps" (part 53 of 129)

```
OV604259.1
OV604260.1
OV604261.1
OV604262.1
OV604263.1
OV604264.1
OV604265.1
OV604266.1
OV604267.1
OV604268.1
OV604269.1
OV604270.1
OV604271.1
OV604272.1
OV604273.1
OV604274.1
OV604275.1
OV604276.1
OV604277.1
OV604278.1
OV604279.1
OV604280.1
OV604281.1
OV604282.1
OV604283.1
OV604284.1
OV604285.1
OV604286.1
OV604287.1
OV604288.1
OV604289.1
OV604290.1
OV604291.1
OV604292.1
OV604293.1
OV604294.1
OV604295.1
OV604296.1
OV604297.1
OV604298.1
OV604299.1
OV604300.1
OV604301.1
OV604302.1
OV604303.1
OV604304.1
OV604305.1
OV604306.1
OV604307.1
OV604308.1
OV604309.1
OV604310.1
OV604311.1
OV604312.1
OV604313.1
OV604314.1
OV604315.1
OV604316.1
OV604317.1
OV604318.1
OV604319.1
OV604320.1
OV604321.1
OV604322.1
OV604323.1
OV604324.1
OV604325.1
OV604326.1
OV604327.1
OV604328.1
OV604329.1
OV604330.1
OV604331.1
OV604332.1
OV604333.1
OV604334.1
OV604335.1
OV604336.1
OV604337.1
OV604338.1
OV604339.1
OV604340.1
OV604341.1
OV604342.1
OV604343.1
OV604344.1
OV604345.1
OV604346.1
OV604347.1
OV604348.1
OV604349.1
OV604350.1
OV604351.1
OV604352.1
OV604353.1
OV604354.1
OV604355.1
OV604356.1
OV604357.1
OV604358.1
OV604359.1
OV604360.1
OV604361.1
OV604362.1
OV604363.1
OV604364.1
OV604365.1
OV604366.1
OV604367.1
OV604368.1
OV604369.1
OV604370.1
OV604371.1
OV604372.1
OV604373.1
OV604374.1
OV604375.1
OV604376.1
OV604377.1
OV604378.1
OV604379.1
OV604380.1
OV604381.1
OV604382.1
OV604383.1
OV604384.1
OV604385.1
OV604386.1
OV604387.1
OV604388.1
OV604389.1
OV604390.1
OV604391.1
OV604392.1
OV604393.1
OV604394.1
OV604395.1
OV604396.1
OV604397.1
OV604398.1
OV604399.1
OV604400.1
OV604401.1
OV604402.1
OV604403.1
OV604404.1
OV604405.1
OV604406.1
OV604407.1
OV604408.1
OV604409.1
OV604410.1
OV604411.1
OV604412.1
OV604413.1
OV604414.1
OV604415.1
OV604416.1
OV604417.1
OV604418.1
OV604419.1
OV604420.1
OV604421.1
OV604422.1
OV604423.1
OV604424.1
OV604425.1
OV604426.1
OV604427.1
OV604428.1
OV604429.1
OV604430.1
OV604431.1
OV604432.1
OV604433.1
OV604434.1
OV604435.1
OV604436.1
OV604437.1
OV604438.1
OV604439.1
OV604440.1
OV604441.1
OV604442.1
OV604443.1
OV604444.1
OV604445.1
OV604446.1
OV604447.1
OV604448.1
OV604449.1
OV604450.1
OV604451.1
OV604452.1
OV604453.1
OV604454.1
OV604455.1
OV604456.1
OV604457.1
OV604458.1
OV604459.1
OV604460.1
OV604461.1
OV604462.1
OV604463.1
OV604464.1
OV604465.1
OV604466.1
OV604467.1
OV604468.1
OV604469.1
OV604470.1
OV604471.1
OV604472.1
OV604473.1
OV604474.1
OV604475.1
OV604476.1
OV604477.1
OV604478.1
OV604479.1
OV604480.1
OV604481.1
OV604482.1
OV604483.1
OV604484.1
OV604485.1
OV604486.1
OV604487.1
OV604488.1
OV604489.1
OV604490.1
OV604491.1
OV604492.1
OV604493.1
OV604494.1
OV604495.1
OV604496.1
OV604497.1
OV604498.1
OV604499.1
OV604500.1
OV604501.1
OV604502.1
OV604503.1
OV604504.1
OV604505.1
OV604506.1
OV604507.1
OV604508.1
OV604509.1
OV604510.1
OV604511.1
OV604512.1
OV604513.1
OV604514.1
OV604515.1
OV604516.1
OV604517.1
OV604518.1
OV604519.1
OV604520.1
OV604521.1
OV604522.1
OV604523.1
OV604524.1
OV604525.1
OV604526.1
OV604527.1
OV604528.1
OV604529.1
OV604530.1
OV604531.1
OV604532.1
OV604533.1
OV604534.1
OV604535.1
OV604536.1
OV604537.1
OV604538.1
OV604539.1
OV604540.1
OV604541.1
OV604542.1
OV604543.1
OV604544.1
OV604545.1
OV604546.1
OV604547.1
OV604548.1
OV604549.1
OV604550.1
OV604551.1
OV604552.1
OV604553.1
OV604554.1
OV604555.1
OV604556.1
OV604557.1
OV604558.1
OV604559.1
OV604560.1
OV604561.1
OV604562.1
OV604563.1
OV604564.1
OV604565.1
OV604566.1
OV604567.1
OV604568.1
OV604569.1
OV604570.1
OV604571.1
OV604572.1
OV604573.1
OV604574.1
OV604575.1
OV604576.1
OV604577.1
OV604578.1
OV604579.1
OV604580.1
OV604581.1
OV604582.1
OV604583.1
OV604584.1
OV604585.1
OV604586.1
OV604587.1
OV604588.1
OV604589.1
OV604590.1
OV604591.1
OV604592.1
OV604593.1
OV604594.1
OV604595.1
OV604596.1
OV604597.1
OV604598.1
OV604599.1
OV604600.1
OV604601.1
OV604602.1
OV604603.1
OV604604.1
OV604605.1
OV604606.1
OV604607.1
OV604608.1
OV604609.1
OV604610.1
OV604611.1
OV604612.1
OV604613.1
OV604614.1
OV604615.1
OV604616.1
OV604617.1
OV604618.1
OV604619.1
OV604620.1
OV604621.1
OV604622.1
OV604623.1
OV604624.1
OV604625.1
OV604626.1
OV604627.1
OV604628.1
OV604629.1
OV604630.1
OV604631.1
OV604632.1
OV604633.1
OV604634.1
OV604635.1
OV604636.1
OV604637.1
OV604638.1
OV604639.1
OV604640.1
OV604641.1
OV604642.1
OV604643.1
OV604644.1
OV604645.1
OV604646.1
OV604647.1
OV604648.1
OV604649.1
OV604650.1
OV604651.1
OV604652.1
OV604653.1
OV604654.1
OV604655.1
OV604656.1
OV604657.1
OV604658.1
OV604659.1
OV604660.1
OV604661.1
OV604662.1
OV604663.1
OV604664.1
OV604665.1
OV604666.1
OV604667.1
OV604668.1
OV604669.1
OV604670.1
OV604671.1
OV604672.1
OV604673.1
OV604674.1
OV604675.1
OV604676.1
OV604677.1
OV604678.1
OV604679.1
OV604680.1
OV604681.1
OV604682.1
OV604683.1
OV604684.1
OV604685.1
OV604686.1
OV604687.1
OV604688.1
OV604689.1
OV604690.1
OV604691.1
OV604692.1
OV604693.1
OV604694.1
OV604695.1
OV604696.1
OV604697.1
OV604698.1
OV604699.1
OV604700.1
OV604701.1
OV604702.1
OV604703.1
OV604704.1
OV604705.1
OV604706.1
OV604707.1
OV604708.1
OV604709.1
OV604710.1
OV604711.1
OV604712.1
OV604713.1
OV604714.1
OV604715.1
OV604716.1
OV604717.1
OV604718.1
OV604719.1
OV604720.1
OV604721.1
OV604722.1
OV604723.1
OV604724.1
OV604725.1
OV604726.1
OV604727.1
OV604728.1
OV604729.1
OV604730.1
OV604731.1
OV604732.1
OV604733.1
OV604734.1
OV604735.1
OV604736.1
OV604737.1
OV604738.1
OV604739.1
OV604740.1
OV604741.1
OV604742.1
OV604743.1
OV604744.1
OV604745.1
OV604746.1
OV604747.1
OV604748.1
OV604749.1
OV604750.1
OV604751.1
OV604752.1
OV604753.1
OV604754.1
OV604755.1
OV604756.1
OV604757.1
OV604758.1
OV604759.1
OV604760.1
OV604761.1
OV604762.1
OV604763.1
OV604764.1
OV604765.1
OV604766.1
OV604767.1
OV604768.1
OV604769.1
OV604770.1
OV604771.1
OV604772.1
OV604773.1
OV604774.1
OV604775.1
OV604776.1
OV604777.1
OV604778.1
OV604779.1
OV604780.1
OV604781.1
OV604782.1
OV604783.1
OV604784.1
OV604785.1
OV604786.1
OV604787.1
OV604788.1
OV604789.1
OV604790.1
OV604791.1
OV604792.1
OV604793.1
OV604794.1
OV604795.1
OV604796.1
OV604797.1
OV604798.1
OV604799.1
OV604800.1
OV604801.1
OV604802.1
OV604803.1
OV604804.1
OV604805.1
OV604806.1
OV604807.1
OV604808.1
OV604809.1
OV604810.1
OV604811.1
OV604812.1
OV604813.1
OV604814.1
OV604815.1
OV604816.1
OV604817.1
OV604818.1
OV604819.1
OV604820.1
OV604821.1
OV604822.1
OV604823.1
OV604824.1
OV604825.1
OV604826.1
OV604827.1
OV604828.1
OV604829.1
OV604830.1
OV604831.1
OV604832.1
OV604833.1
OV604834.1
OV604835.1
OV604836.1
OV604837.1
OV604838.1
OV604839.1
OV604840.1
OV604841.1
OV604842.1
OV604843.1
OV604844.1
OV604845.1
OV604846.1
OV604847.1
OV604848.1
OV604849.1
OV604850.1
OV604851.1
OV604852.1
OV604853.1
OV604854.1
OV604855.1
OV604856.1
OV604857.1
OV604858.1
OV604859.1
OV604860.1
OV604861.1
OV604862.1
OV604863.1
OV604864.1
OV604865.1
OV604866.1
OV604867.1
OV604868.1
OV604869.1
OV604870.1
OV604871.1
OV604872.1
OV604873.1
OV604874.1
OV604875.1
OV604876.1
OV604877.1
OV604878.1
OV604879.1
OV604880.1
OV604881.1
OV604882.1
OV604883.1
OV604884.1
OV604885.1
OV604886.1
OV604887.1
OV604888.1
OV604889.1
OV604890.1
OV604891.1
OV604892.1
OV604893.1
OV604894.1
OV604895.1
OV604896.1
OV604897.1
OV604898.1
OV604899.1
OV604900.1
OV604901.1
OV604902.1
OV604903.1
OV604904.1
OV604905.1
OV604906.1
OV604907.1
OV604908.1
OV604909.1
OV604910.1
OV604911.1
OV604912.1
OV604913.1
OV604914.1
OV604915.1
OV604916.1
OV604917.1
OV604918.1
OV604919.1
OV604920.1
OV604921.1
OV604922.1
OV604923.1
OV604924.1
OV604925.1
OV604926.1
OV604927.1
OV604928.1
OV604929.1
OV604930.1
OV604931.1
OV604932.1
OV604933.1
OV604934.1
OV604935.1
OV604936.1
OV604937.1
OV604938.1
OV604939.1
OV604940.1
OV604941.1
OV604942.1
OV604943.1
OV604944.1
OV604945.1
OV604946.1
OV604947.1
OV604948.1
OV604949.1
OV604950.1
OV604951.1
OV604952.1
OV604953.1
OV604954.1
OV604955.1
OV604956.1
OV604957.1
OV604958.1
OV604959.1
OV604960.1
OV604961.1
OV604962.1
OV604963.1
OV604964.1
OV604965.1
OV604966.1
OV604967.1
OV604968.1
OV604969.1
OV604970.1
OV604971.1
OV604972.1
OV604973.1
OV604974.1
OV604975.1
OV604976.1
OV604977.1
OV604978.1
OV604979.1
OV604980.1
OV604981.1
OV604982.1
OV604983.1
OV604984.1
OV604985.1
OV604986.1
OV604987.1
OV604988.1
OV604989.1
OV604990.1
OV604991.1
OV604992.1
OV604993.1
OV604994.1
OV604995.1
OV604996.1
OV604997.1
OV604998.1
OV604999.1
OV605000.1
OV605001.1
OV605002.1
OV605003.1
OV605004.1
OV605005.1
OV605006.1
OV605007.1
OV605008.1
OV605009.1
OV605010.1
OV605011.1
OV605012.1
OV605013.1
OV605014.1
OV605015.1
OV605016.1
OV605017.1
OV605018.1
OV605019.1
OV605020.1
OV605021.1
OV605022.1
OV605023.1
OV605024.1
OV605025.1
OV605026.1
OV605027.1
OV605028.1
OV605029.1
OV605030.1
OV605031.1
OV605032.1
OV605033.1
OV605034.1
OV605035.1
OV605036.1
OV605037.1
OV605038.1
OV605039.1
OV605040.1
OV605041.1
OV605042.1
OV605043.1
OV605044.1
OV605045.1
OV605046.1
OV605047.1
OV605048.1
OV605049.1
OV605050.1
OV605051.1
OV605052.1
OV605053.1
OV605054.1
OV605055.1
OV605056.1
OV605057.1
OV605058.1
OV605059.1
OV605060.1
OV605061.1
OV605062.1
OV605063.1
OV605064.1
OV605065.1
OV605066.1
OV605067.1
OV605068.1
OV605069.1
OV605070.1
OV605071.1
OV605072.1
OV605073.1
OV605074.1
OV605075.1
OV605076.1
OV605077.1
OV605078.1
OV605079.1
OV605080.1
OV605081.1
OV605082.1
OV605083.1
OV605084.1
OV605085.1
OV605086.1
OV605087.1
OV605088.1
OV605089.1
OV605090.1
OV605091.1
OV605092.1
OV605093.1
OV605094.1
OV605095.1
OV605096.1
OV605097.1
OV605098.1
OV605099.1
OV605100.1
OV605101.1
OV605102.1
OV605103.1
OV605104.1
OV605105.1
OV605106.1
OV605107.1
OV605108.1
OV605109.1
OV605110.1
OV605111.1
OV605112.1
OV605113.1
OV605114.1
OV605115.1
OV605116.1
OV605117.1
OV605118.1
OV605119.1
OV605120.1
OV605121.1
OV605122.1
OV605123.1
OV605124.1
OV605125.1
OV605126.1
OV605127.1
OV605128.1
OV605129.1
OV605130.1
OV605131.1
OV605132.1
OV605133.1
OV605134.1
OV605135.1
OV605136.1
OV605137.1
OV605138.1
OV605139.1
OV605140.1
OV605141.1
OV605142.1
OV605143.1
OV605144.1
OV605145.1
OV605146.1
OV605147.1
OV605148.1
OV605149.1
OV605150.1
OV605151.1
OV605152.1
OV605153.1
OV605154.1
OV605155.1
OV605156.1
OV605157.1
OV605158.1
OV605159.1
OV605160.1
OV605161.1
OV605162.1
OV605163.1
OV605164.1
OV605165.1
OV605166.1
OV605167.1
OV605168.1
OV605169.1
OV605170.1
OV605171.1
OV605172.1
OV605173.1
OV605174.1
OV605175.1
OV605176.1
OV605177.1
OV605178.1
OV605179.1
OV605180.1
OV605181.1
OV605182.1
OV605183.1
OV605184.1
OV605185.1
OV605186.1
OV605187.1
OV605188.1
OV605189.1
OV605190.1
OV605191.1
OV605192.1
OV605193.1
OV605194.1
OV605195.1
OV605196.1
OV605197.1
OV605198.1
OV605199.1
OV605200.1
OV605201.1
OV605202.1
OV605203.1
OV605204.1
OV605205.1
OV605206.1
OV605207.1
OV605208.1
OV605209.1
OV605210.1
OV605211.1
OV605212.1
OV605213.1
OV605214.1
OV605215.1
OV605216.1
OV605217.1
OV605218.1
OV605219.1
OV605220.1
OV605221.1
OV605222.1
OV605223.1
OV605224.1
OV605225.1
OV605226.1
OV605227.1
OV605228.1
OV605229.1
OV605230.1
OV605231.1
OV605232.1
OV605233.1
OV605234.1
OV605235.1
OV605236.1
OV605237.1
OV605238.1
OV605239.1
OV605240.1
OV605241.1
OV605242.1
OV605243.1
OV605244.1
OV605245.1
OV605246.1
OV605247.1
OV605248.1
OV605249.1
OV605250.1
OV605251.1
OV605252.1
OV605253.1
OV605254.1
OV605255.1
OV605256.1
OV605257.1
OV605258.1
OV605259.1
OV605260.1
OV605261.1
OV605262.1
OV605263.1
OV605264.1
OV605265.1
OV605266.1
OV605267.1
OV605268.1
OV605269.1
OV605270.1
OV605271.1
OV605272.1
OV605273.1
OV605274.1
OV605275.1
OV605276.1
OV605277.1
OV605278.1
OV605279.1
OV605280.1
OV605281.1
OV605282.1
OV605283.1
OV605284.1
OV605285.1
OV605286.1
OV605287.1
OV605288.1
OV605289.1
OV605290.1
OV605291.1
OV605292.1
OV605293.1
OV605294.1
OV605295.1
OV605296.1
OV605297.1
OV605298.1
OV605299.1
OV605300.1
OV605301.1
OV605302.1
OV605303.1
OV605304.1
OV605305.1
OV605306.1
OV605307.1
OV605308.1
OV605309.1
OV605310.1
OV605311.1
OV605312.1
OV605313.1
OV605314.1
OV605315.1
OV605316.1
OV605317.1
OV605318.1
OV605319.1
OV605320.1
OV605321.1
OV605322.1
OV605323.1
OV605324.1
OV605325.1
OV605326.1
OV605327.1
OV605328.1
OV605329.1
OV605330.1
OV605331.1
OV605332.1
OV605333.1
OV605334.1
OV605335.1
OV605336.1
OV605337.1
OV605338.1
OV605339.1
OV605340.1
OV605341.1
OV605342.1
OV605343.1
OV605344.1
OV605345.1
OV605346.1
OV605347.1
OV605348.1
OV605349.1
OV605350.1
OV605351.1
OV605352.1
OV605353.1
OV605354.1
OV605355.1
OV605356.1
OV605357.1
OV605358.1
OV605359.1
OV605360.1
OV605361.1
OV605362.1
OV605363.1
OV605364.1
OV605365.1
OV605366.1
OV605367.1
OV605368.1
OV605369.1
OV605370.1
OV605371.1
OV605372.1
OV605373.1
OV605374.1
OV605375.1
OV605376.1
OV605377.1
OV605378.1
OV605379.1
OV605380.1
OV605381.1
OV605382.1
OV605383.1
OV605384.1
OV605385.1
OV605386.1
OV605387.1
OV605388.1
OV605389.1
OV605390.1
OV605391.1
OV605392.1
OV605393.1
OV605394.1
OV605395.1
OV605396.1
OV605397.1
OV605398.1
OV605399.1
OV605400.1
OV605401.1
OV605402.1
OV605403.1
OV605404.1
OV605405.1
OV605406.1
OV605407.1
OV605408.1
OV605409.1
OV605410.1
OV605411.1
OV605412.1
OV605413.1
OV605414.1
OV605415.1
OV605416.1
OV605417.1
OV605418.1
OV605419.1
OV605420.1
OV605421.1
OV605422.1
OV605423.1
OV605424.1
OV605425.1
OV605426.1
OV605427.1
OV605428.1
OV605429.1
OV605430.1
OV605431.1
OV605432.1
OV605433.1
OV605434.1
OV605435.1
OV605436.1
OV605437.1
OV605438.1
OV605439.1
OV605440.1
OV605441.1
OV605442.1
OV605443.1
OV605444.1
OV605445.1
OV605446.1
OV605447.1
OV605448.1
OV605449.1
OV605450.1
OV605451.1
OV605452.1
OV605453.1
OV605454.1
OV605455.1
OV605456.1
OV605457.1
OV605458.1
OV605459.1
OV605460.1
OV605461.1
OV605462.1
OV605463.1
OV605464.1
OV605465.1
OV605466.1
OV605467.1
OV605468.1
OV605469.1
OV605470.1
OV605471.1
OV605472.1
OV605473.1
OV605474.1
OV605475.1
OV605476.1
OV605477.1
OV605478.1
OV605479.1
OV605480.1
OV605481.1
OV605482.1
OV605483.1
OV605484.1
OV605485.1
OV605486.1
OV605487.1
OV605488.1
OV605489.1
OV605490.1
OV605491.1
OV605492.1
OV605493.1
OV605494.1
OV605495.1
OV605496.1
OV605497.1
OV605498.1
OV605499.1
OV605500.1
OV605501.1
OV605502.1
OV605503.1
OV605504.1
OV605505.1
OV605506.1
OV605507.1
OV605508.1
OV605509.1
OV605510.1
OV605511.1
OV605512.1
OV605513.1
OV605514.1
OV605515.1
OV605516.1
OV605517.1
OV605518.1
OV605519.1
OV605520.1
OV605521.1
OV605522.1
OV605523.1
OV605524.1
OV605525.1
OV605526.1
OV605527.1
OV605528.1
OV605529.1
OV605530.1
OV605531.1
OV605532.1
OV605533.1
OV605534.1
OV605535.1
OV605536.1
OV605537.1
OV605538.1
OV605539.1
OV605540.1
OV605541.1
OV605542.1
OV605543.1
OV605544.1
OV605545.1
OV605546.1
OV605547.1
OV605548.1
OV605549.1
OV605550.1
OV605551.1
OV605552.1
OV605553.1
OV605554.1
OV605555.1
OV605556.1
OV605557.1
OV605558.1
OV605559.1
OV605560.1
OV605561.1
OV605562.1
OV605563.1
OV605564.1
OV605565.1
OV605566.1
OV605567.1
OV605568.1
OV605569.1
OV605570.1
OV605571.1
OV605572.1
OV605573.1
OV605574.1
OV605575.1
OV605576.1
OV605577.1
OV605578.1
OV605579.1
OV605580.1
OV605581.1
OV605582.1
OV605583.1
OV605584.1
OV605585.1
OV605586.1
OV605587.1
OV605588.1
OV605589.1
OV605590.1
OV605591.1
OV605592.1
OV605593.1
OV605594.1
OV605595.1
OV605596.1
OV605597.1
OV605598.1
OV605599.1
OV605600.1
OV605601.1
OV605602.1
OV605603.1
OV605604.1
OV605605.1
OV605606.1
OV605607.1
OV605608.1
OV605609.1
OV605610.1
OV605611.1
OV605612.1
OV605613.1
OV605614.1
OV605615.1
OV605616.1
OV605617.1
OV605618.1
OV605619.1
OV605620.1
OV605621.1
OV605622.1
OV605623.1
OV605624.1
OV605625.1
OV605626.1
OV605627.1
OV605628.1
OV605629.1
OV605630.1
OV605631.1
OV605632.1
OV605633.1
OV605634.1
OV605635.1
OV605636.1
OV605637.1
OV605638.1
OV605639.1
OV605640.1
OV605641.1
OV605642.1
OV605643.1
OV605644.1
OV605645.1
OV605646.1
OV605647.1
OV605648.1
OV605649.1
OV605650.1
OV605651.1
OV605652.1
OV605653.1
OV605654.1
OV605655.1
OV605656.1
OV605657.1
OV605658.1
OV605659.1
OV605660.1
OV605661.1
OV605662.1
OV605663.1
OV605664.1
OV605665.1
OV605666.1
OV605667.1
OV605668.1
OV605669.1
OV605670.1
OV605671.1
OV605672.1
OV605673.1
OV605674.1
OV605675.1
OV605676.1
OV605677.1
OV605678.1
OV605679.1
OV605680.1
OV605681.1
OV605682.1
OV605683.1
OV605684.1
OV605685.1
OV605686.1
OV605687.1
OV605688.1
OV605689.1
OV605690.1
OV605691.1
OV605692.1
OV605693.1
OV605694.1
OV605695.1
OV605696.1
OV605697.1
OV605698.1
OV605699.1
OV605700.1
OV605701.1
OV605702.1
OV605703.1
OV605704.1
OV605705.1
OV605706.1
OV605707.1
OV605708.1
OV605709.1
OV605710.1
OV605711.1
OV605712.1
OV605713.1
OV605714.1
OV605715.1
OV605716.1
OV605717.1
OV605718.1
OV605719.1
OV605720.1
OV605721.1
OV605722.1
OV605723.1
OV605724.1
OV605725.1
OV605726.1
OV605727.1
OV605728.1
OV605729.1
OV605730.1
OV605731.1
OV605732.1
OV605733.1
OV605734.1
OV605735.1
OV605736.1
OV605737.1
OV605738.1
OV605739.1
OV605740.1
OV605741.1
OV605742.1
OV605743.1
OV605744.1
OV605745.1
OV605746.1
OV605747.1
OV605748.1
OV605749.1
OV605750.1
OV605751.1
OV605752.1
OV605753.1
OV605754.1
OV605755.1
OV605756.1
OV605757.1
OV605758.1
OV605759.1
OV605760.1
OV605761.1
OV605762.1
OV605763.1
OV605764.1
OV605765.1
OV605766.1
OV605767.1
OV605768.1
OV605769.1
OV605770.1
OV605771.1
OV605772.1
OV605773.1
OV605774.1
OV605775.1
OV605776.1
OV605777.1
OV605778.1
OV605779.1
OV605780.1
OV605781.1
OV605782.1
OV605783.1
OV605784.1
OV605785.1
OV605786.1
OV605787.1
OV605788.1
OV605789.1
OV605790.1
OV605791.1
OV605792.1
OV605793.1
OV605794.1
OV605795.1
OV605796.1
OV605797.1
OV605798.1
OV605799.1
OV605800.1
OV605801.1
OV605802.1
OV605803.1
OV605804.1
OV605805.1
OV605806.1
OV605807.1
OV605808.1
OV605809.1
OV605810.1
OV605811.1
OV605812.1
OV605813.1
OV605814.1
OV605815.1
OV605816.1
OV605817.1
OV605818.1
OV605819.1
OV605820.1
OV605821.1
OV605822.1
OV605823.1
OV605824.1
OV605825.1
OV605826.1
OV605827.1
OV605828.1
OV605829.1
OV605830.1
OV605831.1
OV605832.1
OV605833.1
OV605834.1
OV605835.1
OV605836.1
OV605837.1
OV605838.1
OV605839.1
OV605840.1
OV605841.1
OV605842.1
OV605843.1
OV605844.1
OV605845.1
OV605846.1
OV605847.1
OV605848.1
OV605849.1
OV605850.1
OV605851.1
OV605852.1
OV605853.1
OV605854.1
OV605855.1
OV605856.1
OV605857.1
OV605858.1
OV605859.1
OV605860.1
OV605861.1
OV605862.1
OV605863.1
OV605864.1
OV605865.1
OV605866.1
OV605867.1
OV605868.1
OV605869.1
OV605870.1
OV605871.1
OV605872.1
OV605873.1
OV605874.1
OV605875.1
OV605876.1
OV605877.1
OV605878.1
OV605879.1
OV605880.1
OV605881.1
OV605882.1
OV605883.1
OV605884.1
OV605885.1
OV605886.1
OV605887.1
OV605888.1
OV605889.1
OV605890.1
OV605891.1
OV605892.1
OV605893.1
OV605894.1
OV605895.1
OV605896.1
OV605897.1
OV605898.1
OV605899.1
OV605900.1
OV605901.1
OV605902.1
OV605903.1
OV605904.1
OV605905.1
OV605906.1
OV605907.1
OV605908.1
OV605909.1
OV605910.1
OV605911.1
OV605912.1
OV605913.1
OV605914.1
OV605915.1
OV605916.1
OV605917.1
OV605918.1
OV605919.1
OV605920.1
OV605921.1
OV605922.1
OV605923.1
OV605924.1
OV605925.1
OV605926.1
OV605927.1
OV605928.1
OV605929.1
OV605930.1
OV605931.1
OV605932.1
OV605933.1
OV605934.1
OV605935.1
OV605936.1
OV605937.1
OV605938.1
OV605939.1
OV605940.1
OV605941.1
OV605942.1
OV605943.1
OV605944.1
OV605945.1
OV605946.1
OV605947.1
OV605948.1
OV605949.1
OV605950.1
OV605951.1
OV605952.1
OV605953.1
OV605954.1
OV605955.1
OV605956.1
OV605957.1
OV605958.1
OV605959.1
OV605960.1
OV605961.1
OV605962.1
OV605963.1
OV605964.1
OV605965.1
OV605966.1
OV605967.1
OV605968.1
OV605969.1
OV605970.1
OV605971.1
OV605972.1
OV605973.1
OV605974.1
OV605975.1
OV605976.1
OV605977.1
OV605978.1
OV605979.1
OV605980.1
OV605981.1
OV605982.1
OV605983.1
OV605984.1
OV605985.1
OV605986.1
OV605987.1
OV605988.1
OV605989.1
OV605990.1
OV605991.1
OV605992.1
OV605993.1
OV605994.1
OV605995.1
OV605996.1
OV605997.1
OV605998.1
OV605999.1
OV606000.1
OV606001.1
OV606002.1
OV606003.1
OV606004.1
OV606005.1
OV606006.1
OV606007.1
OV606008.1
OV606009.1
OV606010.1
OV606011.1
OV606012.1
OV606013.1
OV606014.1
OV606015.1
OV606016.1
OV606017.1
OV606018.1
OV606019.1
OV606020.1
OV606021.1
OV606022.1
OV606023.1
OV606024.1
OV606025.1
OV606026.1
OV606027.1
OV606028.1
OV606029.1
OV606030.1
OV606031.1
OV606032.1
OV606033.1
OV606034.1
OV606035.1
OV606036.1
OV606037.1
OV606038.1
OV606039.1
OV606040.1
OV606041.1
OV606042.1
OV606043.1
OV606044.1
OV606045.1
OV606046.1
OV606047.1
OV606048.1
OV606049.1
OV606050.1
OV606051.1
OV606052.1
OV606053.1
OV606054.1
OV606055.1
OV606056.1
OV606057.1
OV606058.1
OV606059.1
OV606060.1
OV606061.1
OV606062.1
OV606063.1
OV606064.1
OV606065.1
OV606066.1
OV606067.1
OV606068.1
OV606069.1
OV606070.1
OV606071.1
OV606072.1
OV606073.1
OV606074.1
OV606075.1
OV606076.1
OV606077.1
OV606078.1
OV606079.1
OV606080.1
OV606081.1
OV606082.1
OV606083.1
OV606084.1
OV606085.1
OV606086.1
OV606087.1
OV606088.1
OV606089.1
OV606090.1
OV606091.1
OV606092.1
OV606093.1
OV606094.1
OV606095.1
OV606096.1
OV606097.1
OV606098.1
OV606099.1
OV606100.1
OV606101.1
OV606102.1
OV606103.1
OV606104.1
OV606105.1
OV606106.1
OV606107.1
OV606108.1
OV606109.1
OV606110.1
OV606111.1
OV606112.1
OV606113.1
OV606114.1
OV606115.1
OV606116.1
OV606117.1
OV606118.1
OV606119.1
OV606120.1
OV606121.1
OV606122.1
OV606123.1
OV606124.1
OV606125.1
OV606126.1
OV606127.1
OV606128.1
OV606129.1
OV606130.1
OV606131.1
OV606132.1
OV606133.1
OV606134.1
OV606135.1
OV606136.1
OV606137.1
OV606138.1
OV606139.1
OV606140.1
OV606141.1
OV606142.1
OV606143.1
OV606144.1
OV606145.1
OV606146.1
OV606147.1
OV606148.1
OV606149.1
OV606150.1
OV606151.1
OV606152.1
OV606153.1
OV606154.1
OV606155.1
OV606156.1
OV606157.1
OV606158.1
OV606159.1
OV606160.1
OV606161.1
OV606162.1
OV606163.1
OV606164.1
OV606165.1
OV606166.1
OV606167.1
OV606168.1
OV606169.1
OV606170.1
OV606171.1
OV606172.1
OV606173.1
OV606174.1
OV606175.1
OV606176.1
OV606177.1
OV606178.1
OV606179.1
OV606180.1
OV606181.1
OV606182.1
OV606183.1
OV606184.1
OV606185.1
OV606186.1
OV606187.1
OV606188.1
OV606189.1
OV606190.1
OV606191.1
OV606192.1
OV606193.1
OV606194.1
OV606195.1
OV606196.1
OV606197.1
OV606198.1
OV606199.1
OV606200.1
OV606201.1
OV606202.1
OV606203.1
OV606204.1
OV606205.1
OV606206.1
OV606207.1
OV606208.1
OV606209.1
OV606210.1
OV606211.1
OV606212.1
OV606213.1
OV606214.1
OV606215.1
OV606216.1
OV606217.1
OV606218.1
OV606219.1
OV606220.1
OV606221.1
OV606222.1
OV606223.1
OV606224.1
OV606225.1
OV606226.1
OV606227.1
OV606228.1
OV606229.1
OV606230.1
OV606231.1
OV606232.1
OV606233.1
OV606234.1
OV606235.1
OV606236.1
OV606237.1
OV606238.1
OV606239.1
OV606240.1
OV606241.1
OV606242.1
OV606243.1
OV606244.1
OV606245.1
OV606246.1
OV606247.1
OV606248.1
OV606249.1
OV606250.1
OV606251.1
OV606252.1
OV606253.1
OV606254.1
OV606255.1
OV606256.1
OV606257.1
OV606258.1
OV606259.1
OV606260.1
OV606261.1
OV606262.1
OV606263.1
OV606264.1
OV606265.1
OV606266.1
OV606267.1
OV606268.1
OV606269.1
OV606270.1
OV606271.1
OV606272.1
OV606273.1
OV606274.1
OV606275.1
OV606276.1
OV606277.1
OV606278.1
OV606279.1
OV606280.1
OV606281.1
OV606282.1
OV606283.1
OV606284.1
OV606285.1
OV606286.1
OV606287.1
OV606288.1
OV606289.1
OV606290.1
OV606291.1
OV606292.1
OV606293.1
OV606294.1
OV606295.1
OV606296.1
OV606297.1
OV606298.1
OV606299.1
OV606300.1
OV606301.1
OV606302.1
OV606303.1
OV606304.1
OV606305.1
OV606306.1
OV606307.1
OV606308.1
OV606309.1
OV606310.1
OV606311.1
OV606312.1
OV606313.1
OV606314.1
OV606315.1
OV606316.1
OV606317.1
OV606318.1
OV606319.1
OV606320.1
OV606321.1
OV606322.1
OV606323.1
OV606324.1
OV606325.1
OV606326.1
OV606327.1
OV606328.1
OV606329.1
OV606330.1
OV606331.1
OV606332.1
OV606333.1
OV606334.1
OV606335.1
OV606336.1
OV606337.1
OV606338.1
OV606339.1
OV606340.1
OV606341.1
OV606342.1
OV606343.1
OV606344.1
OV606345.1
OV606346.1
OV606347.1
OV606348.1
OV606349.1
OV606350.1
OV606351.1
OV606352.1
OV606353.1
OV606354.1
OV606355.1
OV606356.1
OV606357.1
OV606358.1
OV606359.1
OV606360.1
OV606361.1
OV606362.1
OV606363.1
OV606364.1
OV606365.1
OV606366.1
OV606367.1
OV606368.1
OV606369.1
OV606370.1
OV606371.1
OV606372.1
OV606373.1
OV606374.1
OV606375.1
OV606376.1
OV606377.1
OV606378.1
OV606379.1
OV606380.1
OV606381.1
OV606382.1
OV606383.1
OV606384.1
OV606385.1
OV606386.1
OV606387.1
OV606388.1
OV606389.1
OV606390.1
OV606391.1
OV606392.1
OV606393.1
OV606394.1
OV606395.1
OV606396.1
OV606397.1
OV606398.1
OV606399.1
OV606400.1
OV606401.1
OV606402.1
OV606403.1
OV606404.1
OV606405.1
OV606406.1
OV606407.1
OV606408.1
OV606409.1
OV606410.1
OV606411.1
OV606412.1
OV606413.1
OV606414.1
OV606415.1
OV606416.1
OV606417.1
OV606418.1
OV606419.1
OV606420.1
OV606421.1
OV606422.1
OV606423.1
OV606424.1
OV606425.1
OV606426.1
OV606427.1
OV606428.1
OV606429.1
OV606430.1
OV606431.1
OV606432.1
OV606433.1
OV606434.1
OV606435.1
OV606436.1
OV606437.1
OV606438.1
OV606439.1
OV606440.1
OV606441.1
OV606442.1
OV606443.1
OV606444.1
OV606445.1
OV606446.1
OV606447.1
OV606448.1
OV606449.1
OV606450.1
OV606451.1
OV606452.1
OV606453.1
OV606454.1
OV606455.1
OV606456.1
OV606457.1
OV606458.1
OV606459.1
OV606460.1
OV606461.1
OV606462.1
OV606463.1
OV606464.1
OV606465.1
OV606466.1
OV606467.1
OV606468.1
OV606469.1
OV606470.1
OV606471.1
OV606472.1
OV606473.1
OV606474.1
OV606475.1
OV606476.1
OV606477.1
OV606478.1
OV606479.1
OV606480.1
OV606481.1
OV606482.1
OV606483.1
OV606484.1
OV606485.1
OV606486.1
OV606487.1
OV606488.1
OV606489.1
OV606490.1
OV606491.1
OV606492.1
OV606493.1
OV606494.1
OV606495.1
OV606496.1
OV606497.1
OV606498.1
OV606499.1
OV606500.1
OV606501.1
OV606502.1
OV606503.1
OV606504.1
OV606505.1
OV606506.1
OV606507.1
OV606508.1
OV606509.1
OV606510.1
OV606511.1
OV606512.1
OV606513.1
OV606514.1
OV606515.1
OV606516.1
OV606517.1
OV606518.1
OV606519.1
OV606520.1
OV606521.1
OV606522.1
OV606523.1
OV606524.1
OV606525.1
OV606526.1
OV606527.1
OV606528.1
OV606529.1
OV606530.1
OV606531.1
OV606532.1
OV606533.1
OV606534.1
OV606535.1
OV606536.1
OV606537.1
OV606538.1
OV606539.1
OV606540.1
OV606541.1
OV606542.1
OV606543.1
OV606544.1
OV606545.1
OV606546.1
OV606547.1
OV606548.1
OV606549.1
OV606550.1
OV606551.1
OV606552.1
OV606553.1
OV606554.1
OV606555.1
OV606556.1
OV606557.1
OV606558.1
OV606559.1
OV606560.1
OV606561.1
OV606562.1
OV606563.1
OV606564.1
OV606565.1
OV606566.1
OV606567.1
OV606568.1
OV606569.1
OV606570.1
OV606571.1
OV606572.1
OV606573.1
OV606574.1
OV606575.1
OV606576.1
OV606577.1
OV606578.1
OV606579.1
OV606580.1
OV606581.1
OV606582.1
OV606583.1
OV606584.1
OV606585.1
OV606586.1
OV606587.1
OV606588.1
OV606589.1
OV606590.1
OV606591.1
OV606592.1
OV606593.1
OV606594.1
OV606595.1
OV606596.1
OV606597.1
OV606598.1
OV606599.1
OV606600.1
OV606601.1
OV606602.1
OV606603.1
OV606604.1
OV606605.1
OV606606.1
OV606607.1
OV606608.1
OV606609.1
OV606610.1
OV606611.1
OV606612.1
OV606613.1
OV606614.1
OV606615.1
OV606616.1
OV606617.1
OV606618.1
OV606619.1
OV606620.1
OV606621.1
OV606622.1
OV606623.1
OV606624.1
OV606625.1
OV606626.1
OV606627.1
OV606628.1
OV606629.1
OV606630.1
OV606631.1
OV606632.1
OV606633.1
OV606634.1
OV606635.1
OV606636.1
OV606637.1
OV606638.1
OV606639.1
OV606640.1
OV606641.1
OV606642.1
OV606643.1
OV606644.1
OV606645.1
OV606646.1
OV606647.1
OV606648.1
OV606649.1
OV606650.1
OV606651.1
OV606652.1
OV606653.1
OV606654.1
OV606655.1
OV606656.1
OV606657.1
OV606658.1
OV606659.1
OV606660.1
OV606661.1
OV606662.1
OV606663.1
OV606664.1
OV606665.1
OV606666.1
OV606667.1
OV606668.1
OV606669.1
OV606670.1
OV606671.1
OV606672.1
OV606673.1
OV606674.1
OV606675.1
OV606676.1
OV606677.1
OV606678.1
OV606679.1
OV606680.1
OV606681.1
OV606682.1
OV606683.1
OV606684.1
OV606685.1
OV606686.1
OV606687.1
OV606688.1
OV606689.1
OV606690.1
OV606691.1
OV606692.1
OV606693.1
OV606694.1
OV606695.1
OV606696.1
OV606697.1
OV606698.1
OV606699.1
OV606700.1
OV606701.1
OV606702.1
OV606703.1
OV606704.1
OV606705.1
OV606706.1
OV606707.1
OV606708.1
OV606709.1
OV606710.1
OV606711.1
OV606712.1
OV606713.1
OV606714.1
OV606715.1
OV606716.1
OV606717.1
OV606718.1
OV606719.1
OV606720.1
OV606721.1
OV606722.1
OV606723.1
OV606724.1
OV606725.1
OV606726.1
OV606727.1
OV606728.1
OV606729.1
OV606730.1
OV606731.1
OV606732.1
OV606733.1
OV606734.1
OV606735.1
OV606736.1
OV606737.1
OV606738.1
OV606739.1
OV606740.1
OV606741.1
OV606742.1
OV606743.1
OV606744.1
OV606745.1
OV606746.1
OV606747.1
OV606748.1
OV606749.1
OV606750.1
OV606751.1
OV606752.1
OV606753.1
OV606754.1
OV606755.1
OV606756.1
OV606757.1
OV606758.1
OV606759.1
OV606760.1
OV606761.1
OV606762.1
OV606763.1
OV606764.1
OV606765.1
OV606766.1
OV606767.1
OV606768.1
OV606769.1
OV606770.1
OV606771.1
OV606772.1
OV606773.1
OV606774.1
OV606775.1
OV606776.1
OV606777.1
OV606778.1
OV606779.1
OV606780.1
OV606781.1
OV606782.1
OV606783.1
OV606784.1
OV606785.1
OV606786.1
OV606787.1
OV606788.1
OV606789.1
OV606790.1
OV606791.1
OV606792.1
OV606793.1
OV606794.1
OV606795.1
OV606796.1
OV606797.1
OV606798.1
OV606799.1
OV606800.1
OV606801.1
OV606802.1
OV606803.1
OV606804.1
OV606805.1
OV606806.1
OV606807.1
OV606808.1
OV606809.1
OV606810.1
OV606811.1
OV606812.1
OV606813.1
OV606814.1
OV606815.1
OV606816.1
OV606817.1
OV606818.1
OV606819.1
OV606820.1
OV606821.1
OV606822.1
OV606823.1
OV606824.1
OV606825.1
OV606826.1
OV606827.1
OV606828.1
OV606829.1
OV606830.1
OV606831.1
OV606832.1
OV606833.1
OV606834.1
OV606835.1
OV606836.1
OV606837.1
OV606838.1
OV606839.1
OV606840.1
OV606841.1
OV606842.1
OV606843.1
OV606844.1
OV606845.1
OV606846.1
OV606847.1
OV606848.1
OV606849.1
OV606850.1
OV606851.1
OV606852.1
OV606853.1
OV606854.1
OV606855.1
OV606856.1
OV606857.1
OV606858.1
OV606859.1
OV606860.1
OV606861.1
OV606862.1
OV606863.1
OV606864.1
OV606865.1
OV606866.1
OV606867.1
OV606868.1
OV606869.1
OV606870.1
OV606871.1
OV606872.1
OV606873.1
OV606874.1
OV606875.1
OV606876.1
OV606877.1
OV606878.1
OV606879.1
OV606880.1
OV606881.1
OV606882.1
OV606883.1
OV606884.1
OV606885.1
OV606886.1
OV606887.1
OV606888.1
OV606889.1
OV606890.1
OV606891.1
OV606892.1
OV606893.1
OV606894.1
OV606895.1
OV606896.1
OV606897.1
OV606898.1
OV606899.1
OV606900.1
OV606901.1
OV606902.1
OV606903.1
OV606904.1
OV606905.1
OV606906.1
OV606907.1
OV606908.1
OV606909.1
OV606910.1
OV606911.1
OV606912.1
OV606913.1
OV606914.1
OV606915.1
OV606916.1
OV606917.1
OV606918.1
OV606919.1
OV606920.1
OV606921.1
OV606922.1
OV606923.1
OV606924.1
OV606925.1
OV606926.1
OV606927.1
OV606928.1
OV606929.1
OV606930.1
OV606931.1
OV606932.1
OV606933.1
OV606934.1
OV606935.1
OV606936.1
OV606937.1
OV606938.1
OV606939.1
OV606940.1
OV606941.1
OV606942.1
OV606943.1
OV606944.1
OV606945.1
OV606946.1
OV606947.1
OV606948.1
OV606949.1
OV606950.1
OV606951.1
OV606952.1
OV606953.1
OV606954.1
OV606955.1
OV606956.1
OV606957.1
OV606958.1
OV606959.1
OV606960.1
OV606961.1
OV606962.1
OV606963.1
OV606964.1
OV606965.1
OV606966.1
OV606967.1
OV606968.1
OV606969.1
OV606970.1
OV606971.1
OV606972.1
OV606973.1
OV606974.1
OV606975.1
OV606976.1
OV606977.1
OV606978.1
OV606979.1
OV606980.1
OV606981.1
OV606982.1
OV606983.1
OV606984.1
OV606985.1
OV606986.1
OV606987.1
OV606988.1
OV606989.1
OV606990.1
OV606991.1
OV606992.1
OV606993.1
OV606994.1
OV606995.1
OV606996.1
OV606997.1
OV606998.1
OV606999.1
OV607000.1
OV607001.1
OV607002.1
OV607003.1
OV607004.1
OV607005.1
OV607006.1
OV607007.1
OV607008.1
OV607009.1
OV607010.1
OV607011.1
OV607012.1
OV607013.1
OV607014.1
OV607015.1
OV607016.1
OV607017.1
OV607018.1
OV607019.1
OV607020.1
OV607021.1
OV607022.1
OV607023.1
OV607024.1
OV607025.1
OV607026.1
OV607027.1
OV607028.1
OV607029.1
OV607030.1
OV607031.1
OV607032.1
OV607033.1
OV607034.1
OV607035.1
OV607036.1
OV607037.1
OV607038.1
OV607039.1
OV607040.1
OV607041.1
OV607042.1
OV607043.1
OV607044.1
OV607045.1
OV607046.1
OV607047.1
OV607048.1
OV607049.1
OV607050.1
OV607051.1
OV607052.1
OV607053.1
OV607054.1
OV607055.1
OV607056.1
OV607057.1
OV607058.1
OV607059.1
OV607060.1
OV607061.1
OV607062.1
OV607063.1
OV607064.1
OV607065.1
OV607066.1
OV607067.1
OV607068.1
OV607069.1
OV607070.1
OV607071.1
OV607072.1
OV607073.1
OV607074.1
OV607075.1
OV607076.1
OV607077.1
OV607078.1
OV607079.1
OV607080.1
OV607081.1
OV607082.1
OV607083.1
OV607084.1
OV607085.1
OV607086.1
OV607087.1
OV607088.1
OV607089.1
OV607090.1
OV607091.1
OV607092.1
OV607093.1
OV607094.1
OV607095.1
OV607096.1
OV607097.1
OV607098.1
OV607099.1
OV607100.1
OV607101.1
OV607102.1
OV607103.1
OV607104.1
OV607105.1
OV607106.1
OV607107.1
OV607108.1
OV607109.1
OV607110.1
OV607111.1
OV607112.1
OV607113.1
OV607114.1
OV607115.1
OV607116.1
OV607117.1
OV607118.1
OV607119.1
OV607120.1
OV607121.1
OV607122.1
OV607123.1
OV607124.1
OV607125.1
OV607126.1
OV607127.1
OV607128.1
OV607129.1
OV607130.1
OV607131.1
OV607132.1
OV607133.1
OV607134.1
OV607135.1
OV607136.1
OV607137.1
OV607138.1
OV607139.1
OV607140.1
OV607141.1
OV607142.1
OV607143.1
OV607144.1
OV607145.1
OV607146.1
OV607147.1
OV607148.1
OV607149.1
OV607150.1
OV607151.1
OV607152.1
OV607153.1
OV607154.1
OV607155.1
OV607156.1
OV607157.1
OV607158.1
OV607159.1
OV607160.1
OV607161.1
OV607162.1
OV607163.1
OV607164.1
OV607165.1
OV607166.1
OV607167.1
OV607168.1
OV607169.1
OV607170.1
OV607171.1
OV607172.1
OV607173.1
OV607174.1
OV607175.1
OV607176.1
OV607177.1
OV607178.1
OV607179.1
OV607180.1
OV607181.1
OV607182.1
OV607183.1
OV607184.1
OV607185.1
OV607186.1
OV607187.1
OV607188.1
OV607189.1
OV607190.1
OV607191.1
OV607192.1
OV607193.1
OV607194.1
OV607195.1
OV607196.1
OV607197.1
OV607198.1
OV607199.1
OV607200.1
OV607201.1
OV607202.1
OV607203.1
OV607204.1
OV607205.1
OV607206.1
OV607207.1
OV607208.1
OV607209.1
OV607210.1
OV607211.1
OV607212.1
OV607213.1
OV607214.1
OV607215.1
OV607216.1
OV607217.1
OV607218.1
OV607219.1
OV607220.1
OV607221.1
OV607222.1
OV607223.1
OV607224.1
OV607225.1
OV607226.1
OV607227.1
OV607228.1
OV607229.1
OV607230.1
OV607231.1
OV607232.1
OV607233.1
OV607234.1
OV607235.1
OV607236.1
OV607237.1
OV607238.1
OV607239.1
OV607240.1
OV607241.1
OV607242.1
OV607243.1
OV607244.1
OV607245.1
OV607246.1
OV607247.1
OV607248.1
OV607249.1
OV607250.1
OV607251.1
OV607252.1
OV607253.1
OV607254.1
OV607255.1
OV607256.1
OV607257.1
OV607258.1
OV607259.1
OV607260.1
OV607261.1
OV607262.1
OV607263.1
OV607264.1
OV607265.1
OV607266.1
OV607267.1
OV607268.1
OV607269.1
OV607270.1
OV607271.1
OV607272.1
OV607273.1
OV607274.1
OV607275.1
OV607276.1
OV607277.1
OV607278.1
OV607279.1
OV607280.1
OV607281.1
OV607282.1
OV607283.1
OV607284.1
OV607285.1
OV607286.1
OV607287.1
OV607288.1
OV607289.1
OV607290.1
OV607291.1
OV607292.1
OV607293.1
OV607294.1
OV607295.1
OV607296.1
OV607297.1
OV607298.1
OV607299.1
OV607300.1
OV607301.1
OV607302.1
OV607303.1
OV607304.1
OV607305.1
OV607306.1
OV607307.1
OV607308.1
OV607309.1
OV607310.1
OV607311.1
OV607312.1
OV607313.1
OV607314.1
OV607315.1
OV607316.1
OV607317.1
OV607318.1
OV607319.1
OV607320.1
OV607321.1
OV607322.1
OV607323.1
OV607324.1
OV607325.1
OV607326.1
OV607327.1
OV607328.1
OV607329.1
OV607330.1
OV607331.1
OV607332.1
OV607333.1
OV607334.1
OV607335.1
OV607336.1
OV607337.1
OV607338.1
OV607339.1
OV607340.1
OV607341.1
OV607342.1
OV607343.1
OV607344.1
OV607345.1
OV607346.1
OV607347.1
OV607348.1
OV607349.1
OV607350.1
OV607351.1
OV607352.1
OV607353.1
OV607354.1
OV607355.1
OV607356.1
OV607357.1
OV607358.1
OV607359.1
OV607360.1
OV607361.1
OV607362.1
OV607363.1
OV607364.1
OV607365.1
OV607366.1
OV607367.1
OV607368.1
OV607369.1
OV607370.1
OV607371.1
OV607372.1
OV607373.1
OV607374.1
OV607375.1
OV607376.1
OV607377.1
OV607378.1
OV607379.1
OV607380.1
OV607381.1
OV607382.1
OV607383.1
OV607384.1
OV607385.1
OV607386.1
OV607387.1
OV607388.1
OV607389.1
OV607390.1
OV607391.1
OV607392.1
OV607393.1
OV607394.1
OV607395.1
OV607396.1
OV607397.1
OV607398.1
OV607399.1
OV607400.1
OV607401.1
OV607402.1
OV607403.1
OV607404.1
OV607405.1
OV607406.1
OV607407.1
OV607408.1
OV607409.1
OV607410.1
OV607411.1
OV607412.1
OV607413.1
OV607414.1
OV607415.1
OV607416.1
OV607417.1
OV607418.1
OV607419.1
OV607420.1
OV607421.1
OV607422.1
OV607423.1
OV607424.1
OV607425.1
OV607426.1
OV607427.1
OV607428.1
OV607429.1
OV607430.1
OV607431.1
OV607432.1
OV607433.1
OV607434.1
OV607435.1
OV607436.1
OV607437.1
OV607438.1
OV607439.1
OV607440.1
OV607441.1
OV607442.1
OV607443.1
OV607444.1
OV607445.1
OV607446.1
OV607447.1
OV607448.1
OV607449.1
OV607450.1
OV607451.1
OV607452.1
OV607453.1
OV607454.1
OV607455.1
OV607456.1
OV607457.1
OV607458.1
OV607459.1
OV607460.1
OV607461.1
OV607462.1
OV607463.1
OV607464.1
OV607465.1
OV607466.1
OV607467.1
OV607468.1
OV607469.1
OV607470.1
OV607471.1
OV607472.1
OV607473.1
OV607474.1
OV607475.1
OV607476.1
OV607477.1
OV607478.1
OV607479.1
OV607480.1
OV607481.1
OV607482.1
OV607483.1
OV607484.1
OV607485.1
OV607486.1
OV607487.1
OV607488.1
OV607489.1
OV607490.1
OV607491.1
OV607492.1
OV607493.1
OV607494.1
OV607495.1
OV607496.1
OV607497.1
OV607498.1
OV607499.1
OV607500.1
OV607501.1
OV607502.1
OV607503.1
OV607504.1
OV607505.1
OV607506.1
OV607507.1
OV607508.1
OV607509.1
OV607510.1
OV607511.1
OV607512.1
OV607513.1
OV607514.1
OV607515.1
OV607516.1
OV607517.1
OV607518.1
OV607519.1
OV607520.1
OV607521.1
OV607522.1
OV607523.1
OV607524.1
OV607525.1
OV607526.1
OV607527.1
OV607528.1
OV607529.1
OV607530.1
OV607531.1
OV607532.1
OV607533.1
OV607534.1
OV607535.1
OV607536.1
OV607537.1
OV607538.1
OV607539.1
OV607540.1
OV607541.1
OV607542.1
OV607543.1
OV607544.1
OV607545.1
OV607546.1
OV607547.1
OV607548.1
OV607549.1
OV607550.1
OV607551.1
OV607552.1
OV607553.1
OV607554.1
OV607555.1
OV607556.1
OV607557.1
OV607558.1
OV607559.1
OV607560.1
OV607561.1
OV607562.1
OV607563.1
OV607564.1
OV607565.1
OV607566.1
OV607567.1
OV607568.1
OV607569.1
OV607570.1
OV607571.1
OV607572.1
OV607573.1
OV607574.1
OV607575.1
OV607576.1
OV607577.1
OV607578.1
OV607579.1
OV607580.1
OV607581.1
OV607582.1
OV607583.1
OV607584.1
OV607585.1
OV607586.1
OV607587.1
OV607588.1
OV607589.1
OV607590.1
OV607591.1
OV607592.1
OV607593.1
OV607594.1
OV607595.1
OV607596.1
OV607597.1
OV607598.1
OV607599.1
OV607600.1
OV607601.1
OV607602.1
OV607603.1
OV607604.1
OV607605.1
OV607606.1
OV607607.1
OV607608.1
OV607609.1
OV607610.1
OV607611.1
OV607612.1
OV607613.1
OV607614.1
OV607615.1
OV607616.1
OV607617.1
OV607618.1
OV607619.1
OV607620.1
OV607621.1
OV607622.1
OV607623.1
OV607624.1
OV607625.1
OV607626.1
OV607627.1
OV607628.1
OV607629.1
OV607630.1
OV607631.1
OV607632.1
OV607633.1
OV607634.1
OV607635.1
OV607636.1
OV607637.1
OV607638.1
OV607639.1
OV607640.1
OV607641.1
OV607642.1
OV607643.1
OV607644.1
OV607645.1
OV607646.1
OV607647.1
OV607648.1
OV607649.1
OV607650.1
OV607651.1
OV607652.1
OV607653.1
OV607654.1
OV607655.1
OV607656.1
OV607657.1
OV607658.1
OV607659.1
OV607660.1
OV607661.1
OV607662.1
OV607663.1
OV607664.1
OV607665.1
OV607666.1
OV607667.1
OV607668.1
OV607669.1
OV607670.1
OV607671.1
OV607672.1
OV607673.1
OV607674.1
OV607675.1
OV607676.1
OV607677.1
OV607678.1
OV607679.1
OV607680.1
OV607681.1
OV607682.1
OV607683.1
OV607684.1
OV607685.1
OV607686.1
OV607687.1
OV607688.1
OV607689.1
OV607690.1
OV607691.1
OV607692.1
OV607693.1
OV607694.1
OV607695.1
OV607696.1
OV607697.1
OV607698.1
OV607699.1
OV607700.1
OV607701.1
OV607702.1
OV607703.1
OV607704.1
OV607705.1
OV607706.1
OV607707.1
OV607708.1
OV607709.1
OV607710.1
OV607711.1
OV607712.1
OV607713.1
OV607714.1
OV607715.1
OV607716.1
OV607717.1
OV607718.1
OV607719.1
OV607720.1
OV607721.1
OV607722.1
OV607723.1
OV607724.1
OV607725.1
OV607726.1
OV607727.1
OV607728.1
OV607729.1
OV607730.1
OV607731.1
OV607732.1
OV607733.1
OV607734.1
OV607735.1
OV607736.1
OV607737.1
OV607738.1
OV607739.1
OV607740.1
OV607741.1
OV607742.1
OV607743.1
OV607744.1
OV607745.1
OV607746.1
OV607747.1
OV607748.1
OV607749.1
OV607750.1
OV607751.1
OV607752.1
OV607753.1
OV607754.1
OV607755.1
OV607756.1
OV607757.1
OV607758.1
OV607759.1
OV607760.1
OV607761.1
OV607762.1
OV607763.1
OV607764.1
OV607765.1
OV607766.1
OV607767.1
OV607768.1
OV607769.1
OV607770.1
OV607771.1
OV607772.1
OV607773.1
OV607774.1
OV607775.1
OV607776.1
OV607777.1
OV607778.1
OV607779.1
OV607780.1
OV607781.1
OV607782.1
OV607783.1
OV607784.1
OV607785.1
OV607786.1
OV607787.1
OV607788.1
OV607789.1
OV607790.1
OV607791.1
OV607792.1
OV607793.1
OV607794.1
OV607795.1
OV607796.1
OV607797.1
OV607798.1
OV607799.1
OV607800.1
OV607801.1
OV607802.1
OV607803.1
OV607804.1
OV607805.1
OV607806.1
OV607807.1
OV607808.1
OV607809.1
OV607810.1
OV607811.1
OV607812.1
OV607813.1
OV607814.1
OV607815.1
OV607816.1
OV607817.1
OV607818.1
OV607819.1
OV607820.1
OV607821.1
OV607822.1
OV607823.1
OV607824.1
OV607825.1
OV607826.1
OV607827.1
OV607828.1
OV607829.1
OV607830.1
OV607831.1
OV607832.1
OV607833.1
OV607834.1
OV607835.1
OV607836.1
OV607837.1
OV607838.1
OV607839.1
OV607840.1
OV607841.1
OV607842.1
OV607843.1
OV607844.1
OV607845.1
OV607846.1
OV607847.1
OV607848.1
OV607849.1
OV607850.1
OV607851.1
OV607852.1
OV607853.1
OV607854.1
OV607855.1
OV607856.1
OV607857.1
OV607858.1
OV607859.1
OV607860.1
OV607861.1
OV607862.1
OV607863.1
OV607864.1
OV607865.1
OV607866.1
OV607867.1
OV607868.1
OV607869.1
OV607870.1
OV607871.1
OV607872.1
OV607873.1
OV607874.1
OV607875.1
OV607876.1
OV607877.1
OV607878.1
OV607879.1
OV607880.1
OV607881.1
OV607882.1
OV607883.1
OV607884.1
OV607885.1
OV607886.1
OV607887.1
OV607888.1
OV607889.1
OV607890.1
OV607891.1
OV607892.1
OV607893.1
OV607894.1
OV607895.1
OV607896.1
OV607897.1
OV607898.1
OV607899.1
OV607900.1
OV607901.1
OV607902.1
OV607903.1
OV607904.1
OV607905.1
OV607906.1
OV607907.1
OV607908.1
OV607909.1
OV607910.1
OV607911.1
OV607912.1
OV607913.1
OV607914.1
OV607915.1
OV607916.1
OV607917.1
OV607918.1
OV607919.1
OV607920.1
OV607921.1
OV607922.1
OV607923.1
OV607924.1
OV607925.1
OV607926.1
OV607927.1
OV607928.1
OV607929.1
OV607930.1
OV607931.1
OV607932.1
OV607933.1
OV607934.1
OV607935.1
OV607936.1
OV607937.1
OV607938.1
OV607939.1
OV607940.1
OV607941.1
OV607942.1
OV607943.1
OV607944.1
OV607945.1
OV607946.1
OV607947.1
OV607948.1
OV607949.1
OV607950.1
OV607951.1
OV607952.1
OV607953.1
OV607954.1
OV607955.1
OV607956.1
OV607957.1
OV607958.1
OV607959.1
OV607960.1
OV607961.1
OV607962.1
OV607963.1
OV607964.1
OV607965.1
OV607966.1
OV607967.1
OV607968.1
OV607969.1
OV607970.1
OV607971.1
OV607972.1
OV607973.1
OV607974.1
OV607975.1
OV607976.1
OV607977.1
OV607978.1
OV607979.1
OV607980.1
OV607981.1
OV607982.1
OV607983.1
OV607984.1
OV607985.1
OV607986.1
OV607987.1
OV607988.1
OV607989.1
OV607990.1
OV607991.1
OV607992.1
OV607993.1
OV607994.1
OV607995.1
OV607996.1
OV607997.1
OV607998.1
OV607999.1
OV608000.1
OV608001.1
OV608002.1
OV608003.1
OV608004.1
OV608005.1
OV608006.1
OV608007.1
OV608008.1
OV608009.1
OV608010.1
OV608011.1
OV608012.1
OV608013.1
OV608014.1
OV608015.1
OV608016.1
OV608017.1
OV608018.1
OV608019.1
OV608020.1
OV608021.1
OV608022.1
OV608023.1
OV608024.1
OV608025.1
OV608026.1
OV608027.1
OV608028.1
OV608029.1
OV608030.1
OV608031.1
OV608032.1
OV608033.1
OV608034.1
OV608035.1
OV608036.1
OV608037.1
OV608038.1
OV608039.1
OV608040.1
OV608041.1
OV608042.1
OV608043.1
OV608044.1
OV608045.1
OV608046.1
OV608047.1
OV608048.1
OV608049.1
OV608050.1
OV608051.1
OV608052.1
OV608053.1
OV608054.1
OV608055.1
OV608056.1
OV608057.1
OV608058.1
OV608059.1
OV608060.1
OV608061.1
OV608062.1
OV608063.1
OV608064.1
OV608065.1
OV608066.1
OV608067.1
OV608068.1
OV608069.1
OV608070.1
OV608071.1
OV608072.1
OV608073.1
OV608074.1
OV608075.1
OV608076.1
OV608077.1
OV608078.1
OV608079.1
OV608080.1
OV608081.1
OV608082.1
OV608083.1
OV608084.1
OV608085.1
OV608086.1
OV608087.1
OV608088.1
OV608089.1
OV608090.1
OV608091.1
OV608092.1
OV608093.1
OV608094.1
OV608095.1
OV608096.1
OV608097.1
OV608098.1
OV608099.1
OV608100.1
OV608101.1
OV608102.1
OV608103.1
OV608104.1
OV608105.1
OV608106.1
OV608107.1
OV608108.1
OV608109.1
OV608110.1
OV608111.1
OV608112.1
OV608113.1
OV608114.1
OV608115.1
OV608116.1
OV608117.1
OV608118.1
OV608119.1
OV608120.1
OV608121.1
OV608122.1
OV608123.1
OV608124.1
OV608125.1
OV608126.1
OV608127.1
OV608128.1
OV608129.1
OV608130.1
OV608131.1
OV608132.1
OV608133.1
OV608134.1
OV608135.1
OV608136.1
OV608137.1
OV608138.1
OV608139.1
OV608140.1
OV608141.1
OV608142.1
OV608143.1
OV608144.1
OV608145.1
OV608146.1
OV608147.1
OV608148.1
OV608149.1
OV608150.1
OV608151.1
OV608152.1
OV608153.1
OV608154.1
OV608155.1
OV608156.1
OV608157.1
OV608158.1
OV608159.1
OV608160.1
OV608161.1
OV608162.1
OV608163.1
OV608164.1
OV608165.1
OV608166.1
OV608167.1
OV608168.1
OV608169.1
OV608170.1
OV608171.1
OV608172.1
OV608173.1
OV608174.1
OV608175.1
OV608176.1
OV608177.1
OV608178.1
OV608179.1
OV608180.1
OV608181.1
OV608182.1
OV608183.1
OV608184.1
OV608185.1
OV608186.1
OV608187.1
OV608188.1
OV608189.1
OV608190.1
OV608191.1
OV608192.1
OV608193.1
OV608194.1
OV608195.1
OV608196.1
OV608197.1
OV608198.1
OV608199.1
OV608200.1
OV608201.1
OV608202.1
OV608203.1
OV608204.1
OV608205.1
OV608206.1
OV608207.1
OV608208.1
OV608209.1
OV608210.1
OV608211.1
OV608212.1
OV608213.1
OV608214.1
OV608215.1
OV608216.1
OV608217.1
OV608218.1
OV608219.1
OV608220.1
OV608221.1
OV608222.1
OV608223.1
OV608224.1
OV608225.1
OV608226.1
OV608227.1
OV608228.1
OV608229.1
OV608230.1
OV608231.1
OV608232.1
OV608233.1
OV608234.1
OV608235.1
OV608236.1
OV608237.1
OV608238.1
OV608239.1
OV608240.1
OV608241.1
OV608242.1
OV608243.1
OV608244.1
OV608245.1
OV608246.1
OV608247.1
OV608248.1
OV608249.1
OV608250.1
OV608251.1
OV608252.1
OV608253.1
OV608254.1
OV608255.1
OV608256.1
OV608257.1
OV608258.1
OV608259.1
OV608260.1
OV608261.1
OV608262.1
OV608263.1
OV608264.1
OV608265.1
OV608266.1
OV608267.1
OV608268.1
OV608269.1
OV608270.1
OV608271.1
OV608272.1
OV608273.1
OV608274.1
OV608275.1
OV608276.1
OV608277.1
OV608278.1
OV608279.1
OV608280.1
OV608281.1
OV608282.1
OV608283.1
OV608284.1
OV608285.1
OV608286.1
OV608287.1
OV608288.1
OV608289.1
OV608290.1
OV608291.1
OV608292.1
OV608293.1
OV608294.1
OV608295.1
OV608296.1
OV608297.1
OV608298.1
OV608299.1
OV608300.1
OV608301.1
OV608302.1
OV608303.1
OV608304.1
OV608305.1
OV608306.1
OV608307.1
OV608308.1
OV608309.1
OV608310.1
OV608311.1
OV608312.1
OV608313.1
OV608314.1
OV608315.1
OV608316.1
OV608317.1
OV608318.1
OV608319.1
OV608320.1
OV608321.1
OV608322.1
OV608323.1
OV608324.1
OV608325.1
OV608326.1
OV608327.1
OV608328.1
OV608329.1
OV608330.1
OV608331.1
OV608332.1
OV608333.1
OV608334.1
OV608335.1
OV608336.1
OV608337.1
OV608338.1
OV608339.1
OV608340.1
OV608341.1
OV608342.1
OV608343.1
OV608344.1
OV608345.1
OV608346.1
OV608347.1
OV608348.1
OV608349.1
OV608350.1
OV608351.1
OV608352.1
OV608353.1
OV608354.1
OV608355.1
OV608356.1
OV608357.1
OV608358.1
OV608359.1
OV608360.1
OV608361.1
OV608362.1
OV608363.1
OV608364.1
OV608365.1
OV608366.1
OV608367.1
OV608368.1
OV608369.1
OV608370.1
OV608371.1
OV608372.1
OV608373.1
OV608374.1
OV608375.1
OV608376.1
OV608377.1
OV608378.1
OV608379.1
OV608380.1
OV608381.1
OV608382.1
OV608383.1
OV608384.1
OV608385.1
OV608386.1
OV608387.1
OV608388.1
OV608389.1
OV608390.1
OV608391.1
OV608392.1
OV608393.1
OV608394.1
OV608395.1
OV608396.1
OV608397.1
OV608398.1
OV608399.1
OV608400.1
OV608401.1
OV608402.1
OV608403.1
OV608404.1
OV608405.1
OV608406.1
OV608407.1
OV608408.1
OV608409.1
OV608410.1
OV608411.1
OV608412.1
OV608413.1
OV608414.1
OV608415.1
OV608416.1
OV608417.1
OV608418.1
OV608419.1
OV608420.1
OV608421.1
OV608422.1
OV608423.1
OV608424.1
OV608425.1
OV608426.1
OV608427.1
OV608428.1
OV608429.1
OV608430.1
OV608431.1
OV608432.1
OV608433.1
OV608434.1
OV608435.1
OV608436.1
OV608437.1
OV608438.1
OV608439.1
OV608440.1
OV608441.1
OV608442.1
OV608443.1
OV608444.1
OV608445.1
OV608446.1
OV608447.1
OV608448.1
OV608449.1
OV608450.1
OV608451.1
OV608452.1
OV608453.1
OV608454.1
OV608455.1
OV608456.1
OV608457.1
OV608458.1
OV608459.1
OV608460.1
OV608461.1
OV608462.1
OV608463.1
OV608464.1
OV608465.1
OV608466.1
OV608467.1
OV608468.1
OV608469.1
OV608470.1
OV608471.1
OV608472.1
OV608473.1
OV608474.1
OV608475.1
OV608476.1
OV608477.1
OV608478.1
OV608479.1
OV608480.1
OV608481.1
OV608482.1
OV608483.1
OV608484.1
OV608485.1
OV608486.1
OV608487.1
OV608488.1
OV608489.1
OV608490.1
OV608491.1
OV608492.1
OV608493.1
OV608494.1
OV608495.1
OV608496.1
OV608497.1
OV608498.1
OV608499.1
OV608500.1
OV608501.1
OV608502.1
OV608503.1
OV608504.1
OV608505.1
OV608506.1
OV608507.1
OV608508.1
OV608509.1
OV608510.1
OV608511.1
OV608512.1
OV608513.1
OV608514.1
OV608515.1
OV608516.1
OV608517.1
OV608518.1
OV608519.1
OV608520.1
OV608521.1
OV608522.1
OV608523.1
OV608524.1
OV608525.1
OV608526.1
OV608527.1
OV608528.1
OV608529.1
OV608530.1
OV608531.1
OV608532.1
OV608533.1
OV608534.1
OV608535.1
OV608536.1
OV608537.1
OV608538.1
OV608539.1
OV608540.1
OV608541.1
OV608542.1
OV608543.1
OV608544.1
OV608545.1
OV608546.1
OV608547.1
OV608548.1
OV608549.1
OV608550.1
OV608551.1
OV608552.1
OV608553.1
OV608554.1
OV608555.1
OV608556.1
OV608557.1
OV608558.1
OV608559.1
OV608560.1
OV608561.1
OV608562.1
OV608563.1
OV608564.1
OV608565.1
OV608566.1
OV608567.1
OV608568.1
OV608569.1
OV608570.1
OV608571.1
OV608572.1
OV608573.1
OV608574.1
OV608575.1
OV608576.1
OV608577.1
OV608578.1
OV608579.1
OV608580.1
OV608581.1
OV608582.1
OV608583.1
OV608584.1
OV608585.1
OV608586.1
OV608587.1
OV608588.1
OV608589.1
OV608590.1
OV608591.1
OV608592.1
OV608593.1
OV608594.1
OV608595.1
OV608596.1
OV608597.1
OV608598.1
OV608599.1
OV608600.1
OV608601.1
OV608602.1
OV608603.1
OV608604.1
OV608605.1
OV608606.1
OV608607.1
OV608608.1
OV608609.1
OV608610.1
OV608611.1
OV608612.1
OV608613.1
OV608614.1
OV608615.1
OV608616.1
OV608617.1
OV608618.1
OV608619.1
OV608620.1
OV608621.1
OV608622.1
OV608623.1
OV608624.1
OV608625.1
OV608626.1
OV608627.1
OV608628.1
OV608629.1
OV608630.1
OV608631.1
OV608632.1
OV608633.1
OV608634.1
OV608635.1
OV608636.1
OV608637.1
OV608638.1
OV608639.1
OV608640.1
OV608641.1
OV608642.1
OV608643.1
OV608644.1
OV608645.1
OV608646.1
OV608647.1
OV608648.1
OV608649.1
OV608650.1
OV608651.1
OV608652.1
OV608653.1
OV608654.1
OV608655.1
OV608656.1
OV608657.1
OV608658.1
OV608659.1
OV608660.1
OV608661.1
OV608662.1
OV608663.1
OV608664.1
OV608665.1
OV608666.1
OV608667.1
OV608668.1
OV608669.1
OV608670.1
OV608671.1
OV608672.1
OV608673.1
OV608674.1
OV608675.1
OV608676.1
OV608677.1
OV608678.1
OV608679.1
OV608680.1
OV608681.1
OV608682.1
OV608683.1
OV608684.1
OV608685.1
OV608686.1
OV608687.1
OV608688.1
OV608689.1
OV608690.1
OV608691.1
OV608692.1
OV608693.1
OV608694.1
OV608695.1
OV608696.1
OV608697.1
OV608698.1
OV608699.1
OV608700.1
OV608701.1
OV608702.1
OV608703.1
OV608704.1
OV608705.1
OV608706.1
OV608707.1
OV608708.1
OV608709.1
OV608710.1
OV608711.1
OV608712.1
OV608713.1
OV608714.1
OV608715.1
OV608716.1
OV608717.1
OV608718.1
OV608719.1
OV608720.1
OV608721.1
OV608722.1
OV608723.1
OV608724.1
OV608725.1
OV608726.1
OV608727.1
OV608728.1
OV608729.1
OV608730.1
OV608731.1
OV608732.1
OV608733.1
OV608734.1
OV608735.1
OV608736.1
OV608737.1
OV608738.1
OV608739.1
OV608740.1
OV608741.1
OV608742.1
OV608743.1
OV608744.1
OV608745.1
OV608746.1
OV608747.1
OV608748.1
OV608749.1
OV608750.1
OV608751.1
OV608752.1
OV608753.1
OV608754.1
OV608755.1
OV608756.1
OV608757.1
OV608758.1
OV608759.1
OV608760.1
OV608761.1
OV608762.1
OV608763.1
OV608764.1
OV608765.1
OV608766.1
OV608767.1
OV608768.1
OV608769.1
OV608770.1
OV608771.1
OV608772.1
OV608773.1
OV608774.1
OV608775.1
OV608776.1
OV608777.1
OV608778.1
OV608779.1
OV608780.1
OV608781.1
OV608782.1
OV608783.1
OV608784.1
OV608785.1
OV608786.1
OV608787.1
OV608788.1
OV608789.1
OV608790.1
OV608791.1
OV608792.1
OV608793.1
OV608794.1
OV608795.1
OV608796.1
OV608797.1
OV608798.1
OV608799.1
OV608800.1
OV608801.1
OV608802.1
OV608803.1
OV608804.1
OV608805.1
OV608806.1
OV608807.1
OV608808.1
OV608809.1
OV608810.1
OV608811.1
OV608812.1
OV608813.1
OV608814.1
OV608815.1
OV608816.1
OV608817.1
OV608818.1
OV608819.1
OV608820.1
OV608821.1
OV608822.1
OV608823.1
OV608824.1
OV608825.1
OV608826.1
OV608827.1
OV608828.1
OV608829.1
OV608830.1
OV608831.1
OV608832.1
OV608833.1
OV608834.1
OV608835.1
OV608836.1
OV608837.1
OV608838.1
OV608839.1
OV608840.1
OV608841.1
OV608842.1
OV608843.1
OV608844.1
OV608845.1
OV608846.1
OV608847.1
OV608848.1
OV608849.1
OV608850.1
OV608851.1
OV608852.1
OV608853.1
OV608854.1
OV608855.1
OV608856.1
OV608857.1
OV608858.1
OV608859.1
OV608860.1
OV608861.1
OV608862.1
OV608863.1
OV608864.1
OV608865.1
OV608866.1
OV608867.1
OV608868.1
OV608869.1
OV608870.1
OV608871.1
OV608872.1
OV608873.1
OV608874.1
OV608875.1
OV608876.1
OV608877.1
OV608878.1
OV608879.1
OV608880.1
OV608881.1
OV608882.1
OV608883.1
OV608884.1
OV608885.1
OV608886.1
OV608887.1
OV608888.1
OV608889.1
OV608890.1
OV608891.1
OV608892.1
OV608893.1
OV608894.1
OV608895.1
OV608896.1
OV608897.1
OV608898.1
OV608899.1
OV608900.1
OV608901.1
OV608902.1
OV608903.1
OV608904.1
OV608905.1
OV608906.1
OV608907.1
OV608908.1
OV608909.1
OV608910.1
OV608911.1
OV608912.1
OV608913.1
OV608914.1
OV608915.1
OV608916.1
OV608917.1
OV608918.1
OV608919.1
OV608920.1
OV608921.1
OV608922.1
OV608923.1
OV608924.1
OV608925.1
OV608926.1
OV608927.1
OV608928.1
OV608929.1
OV608930.1
OV608931.1
OV608932.1
OV608933.1
OV608934.1
OV608935.1
OV608936.1
OV608937.1
OV608938.1
OV608939.1
OV608940.1
OV608941.1
OV608942.1
OV608943.1
OV608944.1
OV608945.1
OV608946.1
OV608947.1
OV608948.1
OV608949.1
OV608950.1
OV608951.1
OV608952.1
OV608953.1
OV608954.1
OV608955.1
OV608956.1
OV608957.1
OV608958.1
OV608959.1
OV608960.1
OV608961.1
OV608962.1
OV608963.1
OV608964.1
OV608965.1
OV608966.1
OV608967.1
OV608968.1
OV608969.1
OV608970.1
OV608971.1
OV608972.1
OV608973.1
OV608974.1
OV608975.1
OV608976.1
OV608977.1
OV608978.1
OV608979.1
OV608980.1
OV608981.1
OV608982.1
OV608983.1
OV608984.1
OV608985.1
OV608986.1
OV608987.1
OV608988.1
OV608989.1
OV608990.1
OV608991.1
OV608992.1
OV608993.1
OV608994.1
OV608995.1
OV608996.1
OV608997.1
OV608998.1
OV608999.1
OV609000.1
OV609001.1
OV609002.1
OV609003.1
OV609004.1
OV609005.1
OV609006.1
OV609007.1
OV609008.1
OV609009.1
OV609010.1
OV609011.1
OV609012.1
OV609013.1
OV609014.1
OV609015.1
OV609016.1
OV609017.1
OV609018.1
OV609019.1
OV609020.1
OV609021.1
OV609022.1
OV609023.1
OV609024.1
OV609025.1
OV609026.1
OV609027.1
OV609028.1
OV609029.1
OV609030.1
OV609031.1
OV609032.1
OV609033.1
OV609034.1
OV609035.1
OV609036.1
OV609037.1
OV609038.1
OV609039.1
OV609040.1
OV609041.1
OV609042.1
OV609043.1
OV609044.1
OV609045.1
OV609046.1
OV609047.1
OV609048.1
OV609049.1
OV609050.1
OV609051.1
OV609052.1
OV609053.1
OV609054.1
OV609055.1
OV609056.1
OV609057.1
OV609058.1
OV609059.1
OV609060.1
OV609061.1
OV609062.1
OV609063.1
OV609064.1
OV609065.1
OV609066.1
OV609067.1
OV609068.1
OV609069.1
OV609070.1
OV609071.1
OV609072.1
OV609073.1
OV609074.1
OV609075.1
OV609076.1
OV609077.1
OV609078.1
OV609079.1
OV609080.1
OV609081.1
OV609082.1
OV609083.1
OV609084.1
OV609085.1
OV609086.1
OV609087.1
OV609088.1
OV609089.1
OV609090.1
OV609091.1
OV609092.1
OV609093.1
OV609094.1
OV609095.1
OV609096.1
OV609097.1
OV609098.1
OV609099.1
OV609100.1
OV609101.1
OV609102.1
OV609103.1
OV609104.1
OV609105.1
OV609106.1
OV609107.1
OV609108.1
OV609109.1
OV609110.1
OV609111.1
OV609112.1
OV609113.1
OV609114.1
OV609115.1
OV609116.1
OV609117.1
OV609118.1
OV609119.1
OV609120.1
OV609121.1
OV609122.1
OV609123.1
OV609124.1
OV609125.1
OV609126.1
OV609127.1
OV609128.1
OV609129.1
OV609130.1
OV609131.1
OV609132.1
OV609133.1
OV609134.1
OV609135.1
OV609136.1
OV609137.1
OV609138.1
OV609139.1
OV609140.1
OV609141.1
OV609142.1
OV609143.1
OV609144.1
OV609145.1
OV609146.1
OV609147.1
OV609148.1
OV609149.1
OV609150.1
OV609151.1
OV609152.1
OV609153.1
OV609154.1
OV609155.1
OV609156.1
OV609157.1
OV609158.1
OV609159.1
OV609160.1
OV609161.1
OV609162.1
OV609163.1
OV609164.1
OV609165.1
OV609166.1
OV609167.1
OV609168.1
OV609169.1
OV609170.1
OV609171.1
OV609172.1
OV609173.1
OV609174.1
OV609175.1
OV609176.1
OV609177.1
OV609178.1
OV609179.1
OV609180.1
OV609181.1
OV609182.1
OV609183.1
OV609184.1
OV609185.1
OV609186.1
OV609187.1
OV609188.1
OV609189.1
OV609190.1
OV609191.1
OV609192.1
OV609193.1
OV609194.1
OV609195.1
OV609196.1
OV609197.1
OV609198.1
OV609199.1
OV609200.1
OV609201.1
OV609202.1
OV609203.1
OV609204.1
OV609205.1
OV609206.1
OV609207.1
OV609208.1
OV609209.1
OV609210.1
OV609211.1
OV609212.1
OV609213.1
OV609214.1
OV609215.1
OV609216.1
OV609217.1
OV609218.1
OV609219.1
OV609220.1
OV609221.1
OV609222.1
OV609223.1
OV609224.1
OV609225.1
OV609226.1
OV609227.1
OV609228.1
OV609229.1
OV609230.1
OV609231.1
OV609232.1
OV609233.1
OV609234.1
OV609235.1
OV609236.1
OV609237.1
OV609238.1
OV609239.1
OV609240.1
OV609241.1
OV609242.1
OV609243.1
OV609244.1
OV609245.1
OV609246.1
OV609247.1
OV609248.1
OV609249.1
OV609250.1
OV609251.1
OV609252.1
OV609253.1
OV609254.1
OV609255.1
OV609256.1
OV609257.1
OV609258.1
OV609259.1
OV609260.1
OV609261.1
OV609262.1
OV609263.1
OV609264.1
OV609265.1
OV609266.1
OV609267.1
OV609268.1
OV609269.1
OV609270.1
OV609271.1
OV609272.1
OV609273.1
OV609274.1
OV609275.1
OV609276.1
OV609277.1
OV609278.1
OV609279.1
OV609280.1
OV609281.1
OV609282.1
OV609283.1
OV609284.1
OV609285.1
OV609286.1
OV609287.1
OV609288.1
OV609289.1
OV609290.1
OV609291.1
OV609292.1
OV609293.1
OV609294.1
OV609295.1
OV609296.1
OV609297.1
OV609298.1
OV609299.1
OV609300.1
OV609301.1
OV609302.1
OV609303.1
OV609304.1
OV609305.1
OV609306.1
OV609307.1
OV609308.1
OV609309.1
OV609310.1
OV609311.1
OV609312.1
OV609313.1
OV609314.1
OV609315.1
OV609316.1
OV609317.1
OV609318.1
OV609319.1
OV609320.1
OV609321.1
OV609322.1
OV609323.1
OV609324.1
OV609325.1
OV609326.1
OV609327.1
OV609328.1
OV609329.1
OV609330.1
OV609331.1
OV609332.1
OV609333.1
OV609334.1
OV609335.1
OV609336.1
OV609337.1
OV609338.1
OV609339.1
OV609340.1
OV609341.1
OV609342.1
OV609343.1
OV609344.1
OV609345.1
OV609346.1
OV609347.1
OV609348.1
OV609349.1
OV609350.1
OV609351.1
OV609352.1
OV609353.1
OV609354.1
OV609355.1
OV609356.1
OV609357.1
OV609358.1
OV609359.1
OV609360.1
OV609361.1
OV609362.1
OV609363.1
OV609364.1
OV609365.1
OV609366.1
OV609367.1
OV609368.1
OV609369.1
OV609370.1
OV609371.1
OV609372.1
OV609373.1
OV609374.1
OV609375.1
OV609376.1
OV609377.1
OV609378.1
OV609379.1
OV609380.1
OV609381.1
OV609382.1
OV609383.1
OV609384.1
OV609385.1
OV609386.1
OV609387.1
OV609388.1
OV609389.1
OV609390.1
OV609391.1
OV609392.1
OV609393.1
OV609394.1
OV609395.1
OV609396.1
OV609397.1
OV609398.1
OV609399.1
OV609400.1
OV609401.1
OV609402.1
OV609403.1
OV609404.1
OV609405.1
OV609406.1
OV609407.1
OV609408.1
OV609409.1
OV609410.1
OV609411.1
OV609412.1
OV609413.1
OV609414.1
OV609415.1
OV609416.1
OV609417.1
OV609418.1
OV609419.1
OV609420.1
OV609421.1
OV609422.1
OV609423.1
OV609424.1
OV609425.1
OV609426.1
OV609427.1
OV609428.1
OV609429.1
OV609430.1
OV609431.1
OV609432.1
OV609433.1
OV609434.1
OV609435.1
OV609436.1
OV609437.1
OV609438.1
OV609439.1
OV609440.1
OV609441.1
OV609442.1
OV609443.1
OV609444.1
OV609445.1
OV609446.1
OV609447.1
OV609448.1
OV609449.1
OV609450.1
OV609451.1
OV609452.1
OV609453.1
OV609454.1
OV609455.1
OV609456.1
OV609457.1
OV609458.1
OV609459.1
OV609460.1
OV609461.1
OV609462.1
OV609463.1
OV609464.1
OV609465.1
OV609466.1
OV609467.1
OV609468.1
OV609469.1
OV609470.1
OV609471.1
OV609472.1
OV609473.1
OV609474.1
OV609475.1
OV609476.1
OV609477.1
OV609478.1
OV609479.1
OV609480.1
OV609481.1
OV609482.1
OV609483.1
OV609484.1
OV609485.1
OV609486.1
OV609487.1
OV609488.1
OV609489.1
OV609490.1
OV609491.1
OV609492.1
OV609493.1
OV609494.1
OV609495.1
OV609496.1
OV609497.1
OV609498.1
OV609499.1
OV609500.1
OV609501.1
OV609502.1
OV609503.1
OV609504.1
OV609505.1
OV609506.1
OV609507.1
OV609508.1
OV609509.1
OV609510.1
OV609511.1
OV609512.1
OV609513.1
OV609514.1
OV609515.1
OV609516.1
OV609517.1
OV609518.1
OV609519.1
OV609520.1
OV609521.1
OV609522.1
OV609523.1
OV609524.1
OV609525.1
OV609526.1
OV609527.1
OV609528.1
OV609529.1
OV609530.1
OV609531.1
OV609532.1
OV609533.1
OV609534.1
OV609535.1
OV609536.1
OV609537.1
OV609538.1
OV609539.1
OV609540.1
OV609541.1
OV609542.1
OV609543.1
OV609544.1
OV609545.1
OV609546.1
OV609547.1
OV609548.1
OV609549.1
OV609550.1
OV609551.1
OV609552.1
OV609553.1
OV609554.1
OV609555.1
OV609556.1
OV609557.1
OV609558.1
OV609559.1
OV609560.1
OV609561.1
OV609562.1
OV609563.1
OV609564.1
OV609565.1
OV609566.1
OV609567.1
OV609568.1
OV609569.1
OV609570.1
OV609571.1
OV609572.1
OV609573.1
OV609574.1
OV609575.1
OV609576.1
OV609577.1
OV609578.1
OV609579.1
OV609580.1
OV609581.1
OV609582.1
OV609583.1
OV609584.1
OV609585.1
OV609586.1
OV609587.1
OV609588.1
OV609589.1
OV609590.1
OV609591.1
OV609592.1
OV609593.1
OV609594.1
OV609595.1
OV609596.1
OV609597.1
OV609598.1
OV609599.1
OV609600.1
OV609601.1
OV609602.1
OV609603.1
OV609604.1
OV609605.1
OV609606.1
OV609607.1
OV609608.1
OV609609.1
OV609610.1
OV609611.1
OV609612.1
OV609613.1
OV609614.1
OV609615.1
OV609616.1
OV609617.1
OV609618.1
OV609619.1
OV609620.1
OV609621.1
OV609622.1
OV609623.1
OV609624.1
OV609625.1
OV609626.1
OV609627.1
OV609628.1
OV609629.1
OV609630.1
OV609631.1
OV609632.1
OV609633.1
OV609634.1
OV609635.1
OV609636.1
OV609637.1
OV609638.1
OV609639.1
OV609640.1
OV609641.1
OV609642.1
OV609643.1
OV609644.1
OV609645.1
OV609646.1
OV609647.1
OV609648.1
OV609649.1
OV609650.1
OV609651.1
OV609652.1
OV609653.1
OV609654.1
OV609655.1
OV609656.1
OV609657.1
OV609658.1
OV609659.1
OV609660.1
OV609661.1
OV609662.1
OV609663.1
OV609664.1
OV609665.1
OV609666.1
OV609667.1
OV609668.1
OV609669.1
OV609670.1
OV609671.1
OV609672.1
OV609673.1
OV609674.1
OV609675.1
OV609676.1
OV609677.1
OV609678.1
OV609679.1
OV609680.1
OV609681.1
OV609682.1
OV609683.1
OV609684.1
OV609685.1
OV609686.1
OV609687.1
OV609688.1
OV609689.1
OV609690.1
OV609691.1
OV609692.1
OV609693.1
OV609694.1
OV609695.1
OV609696.1
OV609697.1
OV609698.1
OV609699.1
OV609700.1
OV609701.1
OV609702.1
OV609703.1
OV609704.1
OV609705.1
OV609706.1
OV609707.1
OV609708.1
OV609709.1
OV609710.1
OV609711.1
OV609712.1
OV609713.1
OV609714.1
OV609715.1
OV609716.1
OV609717.1
OV609718.1
OV609719.1
OV609720.1
OV609721.1
OV609722.1
OV609723.1
OV609724.1
OV609725.1
OV609726.1
OV609727.1
OV609728.1
OV609729.1
OV609730.1
OV609731.1
OV609732.1
OV609733.1
OV609734.1
OV609735.1
OV609736.1
OV609737.1
OV609738.1
OV609739.1
OV609740.1
OV609741.1
OV609742.1
OV609743.1
OV609744.1
OV609745.1
OV609746.1
OV609747.1
OV609748.1
OV609749.1
OV609750.1
OV609751.1
OV609752.1
OV609753.1
OV609754.1
OV609755.1
OV609756.1
OV609757.1
OV609758.1
OV609759.1
OV609760.1
OV609761.1
OV609762.1
OV609763.1
OV609764.1
OV609765.1
OV609766.1
OV609767.1
OV609768.1
OV609769.1
OV609770.1
OV609771.1
OV609772.1
OV609773.1
OV609774.1
OV609775.1
OV609776.1
OV609777.1
OV609778.1
OV609779.1
OV609780.1
OV609781.1
OV609782.1
OV609783.1
OV609784.1
OV609785.1
OV609786.1
OV609787.1
OV609788.1
OV609789.1
OV609790.1
OV609791.1
OV609792.1
OV609793.1
OV609794.1
OV609795.1
OV609796.1
OV609797.1
OV609798.1
OV609799.1
OV609800.1
OV609801.1
OV609802.1
OV609803.1
OV609804.1
OV609805.1
OV609806.1
OV609807.1
OV609808.1
OV609809.1
OV609810.1
OV609811.1
OV609812.1
OV609813.1
OV609814.1
OV609815.1
OV609816.1
OV609817.1
OV609818.1
OV609819.1
OV609820.1
OV609821.1
OV609822.1
OV609823.1
OV609824.1
OV609825.1
OV609826.1
OV609827.1
OV609828.1
OV609829.1
OV609830.1
OV609831.1
OV609832.1
OV609833.1
OV609834.1
OV609835.1
OV609836.1
OV609837.1
OV609838.1
OV609839.1
OV609840.1
OV609841.1
OV609842.1
OV609843.1
OV609844.1
OV609845.1
OV609846.1
OV609847.1
OV609848.1
OV609849.1
OV609850.1
OV609851.1
OV609852.1
OV609853.1
OV609854.1
OV609855.1
OV609856.1
OV609857.1
OV609858.1
OV609859.1
OV609860.1
OV609861.1
OV609862.1
OV609863.1
OV609864.1
OV609865.1
OV609866.1
OV609867.1
OV609868.1
OV609869.1
OV609870.1
OV609871.1
OV609872.1
OV609873.1
OV609874.1
OV609875.1
OV609876.1
OV609877.1
OV609878.1
OV609879.1
OV609880.1
OV609881.1
OV609882.1
OV609883.1
OV609884.1
OV609885.1
OV609886.1
OV609887.1
OV609888.1
OV609889.1
OV609890.1
OV609891.1
OV609892.1
OV609893.1
OV609894.1
OV609895.1
OV609896.1
OV609897.1
OV609898.1
OV609899.1
OV609900.1
OV609901.1
OV609902.1
OV609903.1
OV609904.1
OV609905.1
OV609906.1
OV609907.1
OV609908.1
OV609909.1
OV609910.1
OV609911.1
OV609912.1
OV609913.1
OV609914.1
OV609915.1
OV609916.1
OV609917.1
OV609918.1
OV609919.1
OV609920.1
OV609921.1
OV609922.1
OV609923.1
OV609924.1
OV609925.1
OV609926.1
OV609927.1
OV609928.1
OV609929.1
OV609930.1
OV609931.1
OV609932.1
OV609933.1
OV609934.1
OV609935.1
OV609936.1
OV609937.1
OV609938.1
OV609939.1
OV609940.1
OV609941.1
OV609942.1
OV609943.1
OV609944.1
OV609945.1
OV609946.1
OV609947.1
OV609948.1
OV609949.1
OV609950.1
OV609951.1
OV609952.1
OV609953.1
OV609954.1
OV609955.1
OV609956.1
OV609957.1
OV609958.1
OV609959.1
OV609960.1
OV609961.1
OV609962.1
OV609963.1
OV609964.1
OV609965.1
OV609966.1
OV609967.1
OV609968.1
OV609969.1
OV609970.1
OV609971.1
OV609972.1
OV609973.1
OV609974.1
OV609975.1
OV609976.1
OV609977.1
OV609978.1
OV609979.1
OV609980.1
OV609981.1
OV609982.1
OV609983.1
OV609984.1
OV609985.1
OV609986.1
OV609987.1
OV609988.1
OV609989.1
OV609990.1
OV609991.1
OV609992.1
OV609993.1
OV609994.1
OV609995.1
OV609996.1
OV609997.1
OV609998.1
OV609999.1
OV610000.1
OV610001.1
OV610002.1
OV610003.1
OV610004.1
OV610005.1
OV610006.1
OV610007.1
OV610008.1
OV610009.1
OV610010.1
OV610011.1
OV610012.1
OV610013.1
OV610014.1
OV610015.1
OV610016.1
OV610017.1
OV610018.1
OV610019.1
OV610020.1
OV610021.1
OV610022.1
OV610023.1
OV610024.1
OV610025.1
OV610026.1
OV610027.1
OV610028.1
OV610029.1
OV610030.1
OV610031.1
OV610032.1
OV610033.1
OV610034.1
OV610035.1
OV610036.1
OV610037.1
OV610038.1
OV610039.1
OV610040.1
OV610041.1
OV610042.1
OV610043.1
OV610044.1
OV610045.1
OV610046.1
OV610047.1
OV610048.1
OV610049.1
OV610050.1
OV610051.1
OV610052.1
OV610053.1
OV610054.1
OV610055.1
OV610056.1
OV610057.1
OV610058.1
OV610059.1
OV610060.1
OV610061.1
OV610062.1
OV610063.1
OV610064.1
OV610065.1
OV610066.1
OV610067.1
OV610068.1
OV610069.1
OV610070.1
OV610071.1
OV610072.1
OV610073.1
OV610074.1
OV610075.1
OV610076.1
OV610077.1
OV610078.1
OV610079.1
OV610080.1
OV610081.1
OV610082.1
OV610083.1
OV610084.1
OV610085.1
OV610086.1
OV610087.1
OV610088.1
OV610089.1
OV610090.1
OV610091.1
OV610092.1
OV610093.1
OV610094.1
OV610095.1
OV610096.1
OV610097.1
OV610098.1
OV610099.1
OV610100.1
OV610101.1
OV610102.1
OV610103.1
OV610104.1
OV610105.1
OV610106.1
OV610107.1
OV610108.1
OV610109.1
OV610110.1
OV610111.1
OV610112.1
OV610113.1
OV610114.1
OV610115.1
OV610116.1
OV610117.1
OV610118.1
OV610119.1
OV610120.1
OV610121.1
OV610122.1
OV610123.1
OV610124.1
OV610125.1
OV610126.1
OV610127.1
OV610128.1
OV610129.1
OV610130.1
OV610131.1
OV610132.1
OV610133.1
OV610134.1
OV610135.1
OV610136.1
OV610137.1
OV610138.1
OV610139.1
OV610140.1
OV610141.1
OV610142.1
OV610143.1
OV610144.1
OV610145.1
OV610146.1
OV610147.1
OV610148.1
OV610149.1
OV610150.1
OV610151.1
OV610152.1
OV610153.1
OV610154.1
OV610155.1
OV610156.1
OV610157.1
OV610158.1
OV610159.1
OV610160.1
OV610161.1
OV610162.1
OV610163.1
OV610164.1
OV610165.1
OV610166.1
OV610167.1
OV610168.1
OV610169.1
OV610170.1
OV610171.1
OV610172.1
OV610173.1
OV610174.1
OV610175.1
OV610176.1
OV610177.1
OV610178.1
OV610179.1
OV610180.1
OV610181.1
OV610182.1
OV610183.1
OV610184.1
OV610185.1
OV610186.1
OV610187.1
OV610188.1
OV610189.1
OV610190.1
OV610191.1
OV610192.1
OV610193.1
OV610194.1
OV610195.1
OV610196.1
OV610197.1
OV610198.1
OV610199.1
OV610200.1
OV610201.1
OV610202.1
OV610203.1
OV610204.1
OV610205.1
OV610206.1
OV610207.1
OV610208.1
OV610209.1
OV610210.1
OV610211.1
OV610212.1
OV610213.1
OV610214.1
OV610215.1
OV610216.1
OV610217.1
OV610218.1
OV610219.1
OV610220.1
OV610221.1
OV610222.1
OV610223.1
OV610224.1
OV610225.1
OV610226.1
OV610227.1
OV610228.1
OV610229.1
OV610230.1
OV610231.1
OV610232.1
OV610233.1
OV610234.1
OV610235.1
OV610236.1
OV610237.1
OV610238.1
OV610239.1
OV610240.1
OV610241.1
OV610242.1
OV610243.1
OV610244.1
OV610245.1
OV610246.1
OV610247.1
OV610248.1
OV610249.1
OV610250.1
OV610251.1
OV610252.1
OV610253.1
OV610254.1
OV610255.1
OV610256.1
OV610257.1
OV610258.1
OV610259.1
OV610260.1
OV610261.1
OV610262.1
OV610263.1
OV610264.1
OV610265.1
OV610266.1
OV610267.1
OV610268.1
OV610269.1
OV610270.1
OV610271.1
OV610272.1
OV610273.1
OV610274.1
OV610275.1
OV610276.1
OV610277.1
OV610278.1
OV610279.1
OV610280.1
OV610281.1
OV610282.1
OV610283.1
OV610284.1
OV610285.1
OV610286.1
OV610287.1
OV610288.1
OV610289.1
OV610290.1
OV610291.1
OV610292.1
OV610293.1
OV610294.1
OV610295.1
OV610296.1
OV610297.1
OV610298.1
OV610299.1
OV610300.1
OV610301.1
OV610302.1
OV610303.1
OV610304.1
OV610305.1
OV610306.1
OV610307.1
OV610308.1
OV610309.1
OV610310.1
OV610311.1
OV610312.1
OV610313.1
OV610314.1
OV610315.1
OV610316.1
OV610317.1
OV610318.1
OV610319.1
OV610320.1
OV610321.1
OV610322.1
OV610323.1
OV610324.1
OV610325.1
OV610326.1
OV610327.1
OV610328.1
OV610329.1
OV610330.1
OV610331.1
OV610332.1
OV610333.1
OV610334.1
OV610335.1
OV610336.1
OV610337.1
OV610338.1
OV610339.1
OV610340.1
OV610341.1
OV610342.1
OV610343.1
OV610344.1
OV610345.1
OV610346.1
OV610347.1
OV610348.1
OV610349.1
OV610350.1
OV610351.1
OV610352.1
OV610353.1
OV610354.1
OV610355.1
OV610356.1
OV610357.1
OV610358.1
OV610359.1
OV610360.1
OV610361.1
OV610362.1
OV610363.1
OV610364.1
OV610365.1
OV610366.1
OV610367.1
OV610368.1
OV610369.1
OV610370.1
OV610371.1
OV610372.1
OV610373.1
OV610374.1
OV610375.1
OV610376.1
OV610377.1
OV610378.1
OV610379.1
OV610380.1
OV610381.1
OV610382.1
OV610383.1
OV610384.1
OV610385.1
OV610386.1
OV610387.1
OV610388.1
OV610389.1
OV610390.1
OV610391.1
OV610392.1
OV610393.1
OV610394.1
OV610395.1
OV610396.1
OV610397.1
OV610398.1
OV610399.1
OV610400.1
OV610401.1
OV610402.1
OV610403.1
OV610404.1
OV610405.1
OV610406.1
OV610407.1
OV610408.1
OV610409.1
OV610410.1
OV610411.1
OV610412.1
OV610413.1
OV610414.1
OV610415.1
OV610416.1
OV610417.1
OV610418.1
OV610419.1
OV610420.1
OV610421.1
OV610422.1
OV610423.1
OV610424.1
OV610425.1
OV610426.1
OV610427.1
OV610428.1
OV610429.1
OV610430.1
OV610431.1
OV610432.1
OV610433.1
OV610434.1
OV610435.1
OV610436.1
OV610437.1
OV610438.1
OV610439.1
OV610440.1
OV610441.1
OV610442.1
OV610443.1
OV610444.1
OV610445.1
OV610446.1
OV610447.1
OV610448.1
OV610449.1
OV610450.1
OV610451.1
OV610452.1
OV610453.1
OV610454.1
OV610455.1
OV610456.1
OV610457.1
OV610458.1
OV610459.1
OV610460.1
OV610461.1
OV610462.1
OV610463.1
OV610464.1
OV610465.1
OV610466.1
OV610467.1
OV610468.1
OV610469.1
OV610470.1
OV610471.1
OV610472.1
OV610473.1
OV610474.1
OV610475.1
OV610476.1
OV610477.1
OV610478.1
OV610479.1
OV610480.1
OV610481.1
OV610482.1
OV610483.1
OV610484.1
OV610485.1
OV610486.1
OV610487.1
OV610488.1
OV610489.1
OV610490.1
OV610491.1
OV610492.1
OV610493.1
OV610494.1
OV610495.1
OV610496.1
OV610497.1
OV610498.1
OV610499.1
OV610500.1
OV610501.1
OV610502.1
OV610503.1
OV610504.1
OV610505.1
OV610506.1
OV610507.1
OV610508.1
OV610509.1
OV610510.1
OV610511.1
OV610512.1
OV610513.1
OV610514.1
OV610515.1
OV610516.1
OV610517.1
OV610518.1
OV610519.1
OV610520.1
OV610521.1
OV610522.1
OV610523.1
OV610524.1
OV610525.1
OV610526.1
OV610527.1
OV610528.1
OV610529.1
OV610530.1
OV610531.1
OV610532.1
OV610533.1
OV610534.1
OV610535.1
OV610536.1
OV610537.1
OV610538.1
OV610539.1
OV610540.1
OV610541.1
OV610542.1
OV610543.1
OV610544.1
OV610545.1
OV610546.1
OV610547.1
OV610548.1
OV610549.1
OV610550.1
OV610551.1
OV610552.1
OV610553.1
OV610554.1
OV610555.1
OV610556.1
OV610557.1
OV610558.1
OV610559.1
OV610560.1
OV610561.1
OV610562.1
OV610563.1
OV610564.1
OV610565.1
OV610566.1
OV610567.1
OV610568.1
OV610569.1
OV610570.1
OV610571.1
OV610572.1
OV610573.1
OV610574.1
OV610575.1
OV610576.1
OV610577.1
OV610578.1
OV610579.1
OV610580.1
OV610581.1
OV610582.1
OV610583.1
OV610584.1
OV610585.1
OV610586.1
OV610587.1
OV610588.1
OV610589.1
OV610590.1
OV610591.1
OV610592.1
OV610593.1
OV610594.1
OV610595.1
OV610596.1
OV610597.1
OV610598.1
OV610599.1
OV610600.1
OV610601.1
OV610602.1
OV610603.1
OV610604.1
OV610605.1
OV610606.1
OV610607.1
OV610608.1
OV610609.1
OV610610.1
OV610611.1
OV610612.1
OV610613.1
OV610614.1
OV610615.1
OV610616.1
OV610617.1
OV610618.1
OV610619.1
OV610620.1
OV610621.1
OV610622.1
OV610623.1
OV610624.1
OV610625.1
OV610626.1
OV610627.1
OV610628.1
OV610629.1
OV610630.1
OV610631.1
OV610632.1
OV610633.1
OV610634.1
OV610635.1
OV610636.1
OV610637.1
OV610638.1
OV610639.1
OV610640.1
OV610641.1
OV610642.1
OV610643.1
OV610644.1
OV610645.1
OV610646.1
OV610647.1
OV610648.1
OV610649.1
OV610650.1
OV610651.1
OV610652.1
OV610653.1
OV610654.1
OV610655.1
OV610656.1
OV610657.1
OV610658.1
OV610659.1
OV610660.1
OV610661.1
OV610662.1
OV610663.1
OV610664.1
OV610665.1
OV610666.1
OV610667.1
OV610668.1
OV610669.1
OV610670.1
OV610671.1
OV610672.1
OV610673.1
OV610674.1
OV610675.1
OV610676.1
OV610677.1
OV610678.1
OV610679.1
OV610680.1
OV610681.1
OV610682.1
OV610683.1
OV610684.1
OV610685.1
OV610686.1
OV610687.1
OV610688.1
OV610689.1
OV610690.1
OV610691.1
OV610692.1
OV610693.1
OV610694.1
OV610695.1
OV610696.1
OV610697.1
OV610698.1
OV610699.1
OV610700.1
OV610701.1
OV610702.1
OV610703.1
OV610704.1
OV610705.1
OV610706.1
OV610707.1
OV610708.1
OV610709.1
OV610710.1
OV610711.1
OV610712.1
OV610713.1
OV610714.1
OV610715.1
OV610716.1
OV610717.1
OV610718.1
OV610719.1
OV610720.1
OV610721.1
OV610722.1
OV610723.1
OV610724.1
OV610725.1
OV610726.1
OV610727.1
OV610728.1
OV610729.1
OV610730.1
OV610731.1
OV610732.1
OV610733.1
OV610734.1
OV610735.1
OV610736.1
OV610737.1
OV610738.1
OV610739.1
OV610740.1
OV610741.1
OV610742.1
OV610743.1
OV610744.1
OV610745.1
OV610746.1
OV610747.1
OV610748.1
OV610749.1
OV610750.1
OV610751.1
OV610752.1
OV610753.1
OV610754.1
OV610755.1
OV610756.1
OV610757.1
OV610758.1
OV610759.1
OV610760.1
OV610761.1
OV610762.1
OV610763.1
OV610764.1
OV610765.1
OV610766.1
OV610767.1
OV610768.1
OV610769.1
OV610770.1
OV610771.1
OV610772.1
OV610773.1
OV610774.1
OV610775.1
OV610776.1
OV610777.1
OV610778.1
OV610779.1
OV610780.1
OV610781.1
OV610782.1
OV610783.1
OV610784.1
OV610785.1
OV610786.1
OV610787.1
OV610788.1
OV610789.1
OV610790.1
OV610791.1
OV610792.1
OV610793.1
OV610794.1
OV610795.1
OV610796.1
OV610797.1
OV610798.1
OV610799.1
OV610800.1
OV610801.1
OV610802.1
OV610803.1
OV610804.1
OV610805.1
OV610806.1
OV610807.1
OV610808.1
OV610809.1
OV610810.1
OV610811.1
OV610812.1
OV610813.1
OV610814.1
OV610815.1
OV610816.1
OV610817.1
OV610818.1
OV610819.1
OV610820.1
OV610821.1
OV610822.1
OV610823.1
OV610824.1
OV610825.1
OV610826.1
OV610827.1
OV610828.1
OV610829.1
OV610830.1
OV610831.1
OV610832.1
OV610833.1
OV610834.1
OV610835.1
OV610836.1
OV610837.1
OV610838.1
OV610839.1
OV610840.1
OV610841.1
OV610842.1
OV610843.1
OV610844.1
OV610845.1
OV610846.1
OV610847.1
OV610848.1
OV610849.1
OV610850.1
OV610851.1
OV610852.1
OV610853.1
OV610854.1
OV610855.1
OV610856.1
OV610857.1
OV610858.1
OV610859.1
OV610860.1
OV610861.1
OV610862.1
OV610863.1
OV610864.1
OV610865.1
OV610866.1
OV610867.1
OV610868.1
OV610869.1
OV610870.1
OV610871.1
OV610872.1
OV610873.1
OV610874.1
OV610875.1
OV610876.1
OV610877.1
OV610878.1
OV610879.1
OV610880.1
OV610881.1
OV610882.1
OV610883.1
OV610884.1
OV610885.1
OV610886.1
OV610887.1
OV610888.1
OV610889.1
OV610890.1
OV610891.1
OV610892.1
OV610893.1
OV610894.1
OV610895.1
OV610896.1
OV610897.1
OV610898.1
OV610899.1
OV610900.1
OV610901.1
OV610902.1
OV610903.1
OV610904.1
OV610905.1
OV610906.1
OV610907.1
OV610908.1
OV610909.1
OV610910.1
OV610911.1
OV610912.1
OV610913.1
OV610914.1
OV610915.1
OV610916.1
OV610917.1
OV610918.1
OV610919.1
OV610920.1
OV610921.1
OV610922.1
OV610923.1
OV610924.1
OV610925.1
OV610926.1
OV610927.1
OV610928.1
OV610929.1
OV610930.1
OV610931.1
OV610932.1
OV610933.1
OV610934.1
OV610935.1
OV610936.1
OV610937.1
OV610938.1
OV610939.1
OV610940.1
OV610941.1
OV610942.1
OV610943.1
OV610944.1
OV610945.1
OV610946.1
OV610947.1
OV610948.1
OV610949.1
OV610950.1
OV610951.1
OV610952.1
OV610953.1
OV610954.1
OV610955.1
OV610956.1
OV610957.1
OV610958.1
OV610959.1
OV610960.1
OV610961.1
OV610962.1
OV610963.1
OV610964.1
OV610965.1
OV610966.1
OV610967.1
OV610968.1
OV610969.1
OV610970.1
OV610971.1
OV610972.1
OV610973.1
OV610974.1
OV610975.1
OV610976.1
OV610977.1
OV610978.1
OV610979.1
OV610980.1
OV610981.1
OV610982.1
OV610983.1
OV610984.1
OV610985.1
OV610986.1
OV610987.1
OV610988.1
OV610989.1
OV610990.1
OV610991.1
OV610992.1
OV610993.1
OV610994.1
OV610995.1
OV610996.1
OV610997.1
OV610998.1
OV610999.1
OV611000.1
OV611001.1
OV611002.1
OV611003.1
OV611004.1
OV611005.1
OV611006.1
OV611007.1
OV611008.1
OV611009.1
OV611010.1
OV611011.1
OV611012.1
OV611013.1
OV611014.1
OV611015.1
OV611016.1
OV611017.1
OV611018.1
OV611019.1
OV611020.1
OV611021.1
OV611022.1
OV611023.1
OV611024.1
OV611025.1
OV611026.1
OV611027.1
OV611028.1
OV611029.1
OV611030.1
OV611031.1
OV611032.1
OV611033.1
OV611034.1
OV611035.1
OV611036.1
OV611037.1
OV611038.1
OV611039.1
OV611040.1
OV611041.1
OV611042.1
OV611043.1
OV611044.1
OV611045.1
OV611046.1
OV611047.1
OV611048.1
OV611049.1
OV611050.1
OV611051.1
OV611052.1
OV611053.1
OV611054.1
OV611055.1
OV611056.1
OV611057.1
OV611058.1
OV611059.1
OV611060.1
OV611061.1
OV611062.1
OV611063.1
OV611064.1
OV611065.1
OV611066.1
OV611067.1
OV611068.1
OV611069.1
OV611070.1
OV611071.1
OV611072.1
OV611073.1
OV611074.1
OV611075.1
OV611076.1
OV611077.1
OV611078.1
OV611079.1
OV611080.1
OV611081.1
OV611082.1
OV611083.1
OV611084.1
OV611085.1
OV611086.1
OV611087.1
OV611088.1
OV611089.1
OV611090.1
OV611091.1
OV611092.1
OV611093.1
OV611094.1
OV611095.1
OV611096.1
OV611097.1
OV611098.1
OV611099.1
OV611100.1
OV611101.1
OV611102.1
OV611103.1
OV611104.1
OV611105.1
OV611106.1
OV611107.1
OV611108.1
OV611109.1
OV611110.1
OV611111.1
OV611112.1
OV611113.1
OV611114.1
OV611115.1
OV611116.1
OV611117.1
OV611118.1
OV611119.1
OV611120.1
OV611121.1
OV611122.1
OV611123.1
OV611124.1
OV611125.1
OV611126.1
OV611127.1
OV611128.1
OV611129.1
OV611130.1
OV611131.1
OV611132.1
OV611133.1
OV611134.1
OV611135.1
OV611136.1
OV611137.1
OV611138.1
OV611139.1
OV611140.1
OV611141.1
OV611142.1
OV611143.1
OV611144.1
OV611145.1
OV611146.1
OV611147.1
OV611148.1
OV611149.1
OV611150.1
OV611151.1
OV611152.1
OV611153.1
OV611154.1
OV611155.1
OV611156.1
OV611157.1
OV611158.1
OV611159.1
OV611160.1
OV611161.1
OV611162.1
OV611163.1
OV611164.1
OV611165.1
OV611166.1
OV611167.1
OV611168.1
OV611169.1
OV611170.1
OV611171.1
OV611172.1
OV611173.1
OV611174.1
OV611175.1
OV611176.1
OV611177.1
OV611178.1
OV611179.1
OV611180.1
OV611181.1
OV611182.1
OV611183.1
OV611184.1
OV611185.1
OV611186.1
OV611187.1
OV611188.1
OV611189.1
OV611190.1
OV611191.1
OV611192.1
OV611193.1
OV611194.1
OV611195.1
OV611196.1
OV611197.1
OV611198.1
OV611199.1
OV611200.1
OV611201.1
OV611202.1
OV611203.1
OV611204.1
OV611205.1
OV611206.1
OV611207.1
OV611208.1
OV611209.1
OV611210.1
OV611211.1
OV611212.1
OV611213.1
OV611214.1
OV611215.1
OV611216.1
OV611217.1
OV611218.1
OV611219.1
OV611220.1
OV611221.1
OV611222.1
OV611223.1
OV611224.1
OV611225.1
OV611226.1
OV611227.1
OV611228.1
OV611229.1
OV611230.1
OV611231.1
OV611232.1
OV611233.1
OV611234.1
OV611235.1
OV611236.1
OV611237.1
OV611238.1
OV611239.1
OV611240.1
OV611241.1
OV611242.1
OV611243.1
OV611244.1
OV611245.1
OV611246.1
OV611247.1
OV611248.1
OV611249.1
OV611250.1
OV611251.1
OV611252.1
OV611253.1
OV611254.1
OV611255.1
OV611256.1
OV611257.1
OV611258.1
OV611259.1
OV611260.1
OV611261.1
OV611262.1
OV611263.1
OV611264.1
OV611265.1
OV611266.1
OV611267.1
OV611268.1
OV611269.1
OV611270.1
OV611271.1
OV611272.1
OV611273.1
OV611274.1
OV611275.1
OV611276.1
OV611277.1
OV611278.1
OV611279.1
OV611280.1
OV611281.1
OV611282.1
OV611283.1
OV611284.1
OV611285.1
OV611286.1
OV611287.1
OV611288.1
OV611289.1
OV611290.1
OV611291.1
OV611292.1
OV611293.1
OV611294.1
OV611295.1
OV611296.1
OV611297.1
OV611298.1
OV611299.1
OV611300.1
OV611301.1
OV611302.1
OV611303.1
OV611304.1
OV611305.1
OV611306.1
OV611307.1
OV611308.1
OV611309.1
OV611310.1
OV611311.1
OV611312.1
OV611313.1
OV611314.1
OV611315.1
OV611316.1
OV611317.1
OV611318.1
OV611319.1
OV611320.1
OV611321.1
OV611322.1
OV611323.1
OV611324.1
OV611325.1
OV611326.1
OV611327.1
OV611328.1
OV611329.1
OV611330.1
OV611331.1
OV611332.1
OV611333.1
OV611334.1
OV611335.1
OV611336.1
OV611337.1
OV611338.1
OV611339.1
OV611340.1
OV611341.1
OV611342.1
OV611343.1
OV611344.1
OV611345.1
OV611346.1
OV611347.1
OV611348.1
OV611349.1
OV611350.1
OV611351.1
OV611352.1
OV611353.1
OV611354.1
OV611355.1
OV611356.1
OV611357.1
OV611358.1
OV611359.1
OV611360.1
OV611361.1
OV611362.1
OV611363.1
OV611364.1
OV611365.1
OV611366.1
OV611367.1
OV611368.1
OV611369.1
OV611370.1
OV611371.1
OV611372.1
OV611373.1
OV611374.1
OV611375.1
OV611376.1
OV611377.1
OV611378.1
OV611379.1
OV611380.1
OV611381.1
OV611382.1
OV611383.1
OV611384.1
OV611385.1
OV611386.1
OV611387.1
OV611388.1
OV611389.1
OV611390.1
OV611391.1
OV611392.1
OV611393.1
OV611394.1
OV611395.1
OV611396.1
OV611397.1
OV611398.1
OV611399.1
OV611400.1
OV611401.1
OV611402.1
OV611403.1
OV611404.1
OV611405.1
OV611406.1
OV611407.1
OV611408.1
OV611409.1
OV611410.1
OV611411.1
OV611412.1
OV611413.1
OV611414.1
OV611415.1
OV611416.1
OV611417.1
OV611418.1
OV611419.1
OV611420.1
OV611421.1
OV611422.1
OV611423.1
OV611424.1
OV611425.1
OV611426.1
OV611427.1
OV611428.1
OV611429.1
OV611430.1
OV611431.1
OV611432.1
OV611433.1
OV611434.1
OV611435.1
OV611436.1
OV611437.1
OV611438.1
OV611439.1
OV611440.1
OV611441.1
OV611442.1
OV611443.1
OV611444.1
OV611445.1
OV611446.1
OV611447.1
OV611448.1
OV611449.1
OV611450.1
OV611451.1
OV611452.1
OV611453.1
OV611454.1
OV611455.1
OV611456.1
OV611457.1
OV611458.1
OV611459.1
OV611460.1
OV611461.1
OV611462.1
OV611463.1
OV611464.1
OV611465.1
OV611466.1
OV611467.1
OV611468.1
OV611469.1
OV611470.1
OV611471.1
OV611472.1
OV611473.1
OV611474.1
OV611475.1
OV611476.1
OV611477.1
OV611478.1
OV611479.1
OV611480.1
OV611481.1
OV611482.1
OV611483.1
OV611484.1
OV611485.1
OV611486.1
OV611487.1
OV611488.1
OV611489.1
OV611490.1
OV611491.1
OV611492.1
OV611493.1
OV611494.1
OV611495.1
OV611496.1
OV611497.1
OV611498.1
OV611499.1
OV611500.1
OV611501.1
OV611502.1
OV611503.1
OV611504.1
OV611505.1
OV611506.1
OV611507.1
OV611508.1
OV611509.1
OV611510.1
OV611511.1
OV611512.1
OV611513.1
OV611514.1
OV611515.1
OV611516.1
OV611517.1
OV611518.1
OV611519.1
OV611520.1
OV611521.1
OV611522.1
OV611523.1
OV611524.1
OV611525.1
OV611526.1
OV611527.1
OV611528.1
OV611529.1
OV611530.1
OV611531.1
OV611532.1
OV611533.1
OV611534.1
OV611535.1
OV611536.1
OV611537.1
OV611538.1
OV611539.1
OV611540.1
OV611541.1
OV611542.1
OV611543.1
OV611544.1
OV611545.1
OV611546.1
OV611547.1
OV611548.1
OV611549.1
OV611550.1
OV611551.1
OV611552.1
OV611553.1
OV611554.1
OV611555.1
OV611556.1
OV611557.1
OV611558.1
OV611559.1
OV611560.1
OV611561.1
OV611562.1
OV611563.1
OV611564.1
OV611565.1
OV611566.1
OV611567.1
OV611568.1
OV611569.1
OV611570.1
OV611571.1
OV611572.1
OV611573.1
OV611574.1
OV611575.1
OV611576.1
OV611577.1
OV611578.1
OV611579.1
OV611580.1
OV611581.1
OV611582.1
OV611583.1
OV611584.1
OV611585.1
OV611586.1
OV611587.1
OV611588.1
OV611589.1
OV611590.1
OV611591.1
OV611592.1
OV611593.1
OV611594.1
OV611595.1
OV611596.1
OV611597.1
OV611598.1
OV611599.1
OV611600.1
OV611601.1
OV611602.1
OV611603.1
OV611604.1
OV611605.1
OV611606.1
OV611607.1
OV611608.1
OV611609.1
OV611610.1
OV611611.1
OV611612.1
OV611613.1
OV611614.1
OV611615.1
OV611616.1
OV611617.1
OV611618.1
OV611619.1
OV611620.1
OV611621.1
OV611622.1
OV611623.1
OV611624.1
OV611625.1
OV611626.1
OV611627.1
OV611628.1
OV611629.1
OV611630.1
OV611631.1
OV611632.1
OV611633.1
OV611634.1
OV611635.1
OV611636.1
OV611637.1
OV611638.1
OV611639.1
OV611640.1
OV611641.1
OV611642.1
OV611643.1
OV611644.1
OV611645.1
OV611646.1
OV611647.1
OV611648.1
OV611649.1
OV611650.1
OV611651.1
OV611652.1
OV611653.1
OV611654.1
OV611655.1
OV611656.1
OV611657.1
OV611658.1
OV611659.1
OV611660.1
OV611661.1
OV611662.1
OV611663.1
OV611664.1
OV611665.1
OV611666.1
OV611667.1
OV611668.1
OV611669.1
OV611670.1
OV611671.1
OV611672.1
OV611673.1
OV611674.1
OV611675.1
OV611676.1
OV611677.1
OV611678.1
OV611679.1
OV611680.1
OV611681.1
OV611682.1
OV611683.1
OV611684.1
OV611685.1
OV611686.1
OV611687.1
OV611688.1
OV611689.1
OV611690.1
OV611691.1
OV611692.1
OV611693.1
OV611694.1
OV611695.1
OV611696.1
OV611697.1
OV611698.1
OV611699.1
OV611700.1
OV611701.1
OV611702.1
OV611703.1
OV611704.1
OV611705.1
OV611706.1
OV611707.1
OV611708.1
OV611709.1
OV611710.1
OV611711.1
OV611712.1
OV611713.1
OV611714.1
OV611715.1
OV611716.1
OV611717.1
OV611718.1
OV611719.1
OV611720.1
OV611721.1
OV611722.1
OV611723.1
OV611724.1
OV611725.1
OV611726.1
OV611727.1
OV611728.1
OV611729.1
OV611730.1
OV611731.1
OV611732.1
OV611733.1
OV611734.1
OV611735.1
OV611736.1
OV611737.1
OV611738.1
OV611739.1
OV611740.1
OV611741.1
OV611742.1
OV611743.1
OV611744.1
OV611745.1
OV611746.1
OV611747.1
OV611748.1
OV611749.1
OV611750.1
OV611751.1
OV611752.1
OV611753.1
OV611754.1
OV611755.1
OV611756.1
OV611757.1
OV611758.1
OV611759.1
OV611760.1
OV611761.1
OV611762.1
OV611763.1
OV611764.1
OV611765.1
OV611766.1
OV611767.1
OV611768.1
OV611769.1
OV611770.1
OV611771.1
OV611772.1
OV611773.1
OV611774.1
OV611775.1
OV611776.1
OV611777.1
OV611778.1
OV611779.1
OV611780.1
OV611781.1
OV611782.1
OV611783.1
OV611784.1
OV611785.1
OV611786.1
OV611787.1
OV611788.1
OV611789.1
OV611790.1
OV611791.1
OV611792.1
OV611793.1
OV611794.1
OV611795.1
OV611796.1
OV611797.1
OV611798.1
OV611799.1
OV611800.1
OV611801.1
OV611802.1
OV611803.1
OV611804.1
OV611805.1
OV611806.1
OV611807.1
OV611808.1
OV611809.1
OV611810.1
OV611811.1
OV611812.1
OV611813.1
OV611814.1
OV611815.1
OV611816.1
OV611817.1
OV611818.1
OV611819.1
OV611820.1
OV611821.1
OV611822.1
OV611823.1
OV611824.1
OV611825.1
OV611826.1
OV611827.1
OV611828.1
OV611829.1
OV611830.1
OV611831.1
OV611832.1
OV611833.1
OV611834.1
OV611835.1
OV611836.1
OV611837.1
OV611838.1
OV611839.1
OV611840.1
OV611841.1
OV611842.1
OV611843.1
OV611844.1
OV611845.1
OV611846.1
OV611847.1
OV611848.1
OV611849.1
OV611850.1
OV611851.1
OV611852.1
OV611853.1
OV611854.1
OV611855.1
OV611856.1
OV611857.1
OV611858.1
OV611859.1
OV611860.1
OV611861.1
OV611862.1
OV611863.1
OV611864.1
OV611865.1
OV611866.1
OV611867.1
OV611868.1
OV611869.1
OV611870.1
OV611871.1
OV611872.1
OV611873.1
OV611874.1
OV611875.1
OV611876.1
OV611877.1
OV611878.1
OV611879.1
OV611880.1
OV611881.1
OV611882.1
OV611883.1
OV611884.1
OV611885.1
OV611886.1
OV611887.1
OV611888.1
OV611889.1
OV611890.1
OV611891.1
OV611892.1
OV611893.1
OV611894.1
OV611895.1
OV611896.1
OV611897.1
OV611898.1
OV611899.1
OV611900.1
OV611901.1
OV611902.1
OV611903.1
OV611904.1
OV611905.1
OV611906.1
OV611907.1
OV611908.1
OV611909.1
OV611910.1
OV611911.1
OV611912.1
OV611913.1
OV611914.1
OV611915.1
OV611916.1
OV611917.1
OV611918.1
OV611919.1
OV611920.1
OV611921.1
OV611922.1
OV611923.1
OV611924.1
OV611925.1
OV611926.1
OV611927.1
OV611928.1
OV611929.1
OV611930.1
OV611931.1
OV611932.1
OV611933.1
OV611934.1
OV611935.1
OV611936.1
OV611937.1
OV611938.1
OV611939.1
OV611940.1
OV611941.1
OV611942.1
OV611943.1
OV611944.1
OV611945.1
OV611946.1
OV611947.1
OV611948.1
OV611949.1
OV611950.1
OV611951.1
OV611952.1
OV611953.1
OV611954.1
OV611955.1
OV611956.1
OV611957.1
OV611958.1
OV611959.1
OV611960.1
OV611961.1
OV611962.1
OV611963.1
OV611964.1
OV611965.1
OV611966.1
OV611967.1
OV611968.1
OV611969.1
OV611970.1
OV611971.1
OV611972.1
OV611973.1
OV611974.1
OV611975.1
OV611976.1
OV611977.1
OV611978.1
OV611979.1
OV611980.1
OV611981.1
OV611982.1
OV611983.1
OV611984.1
OV611985.1
OV611986.1
OV611987.1
OV611988.1
OV611989.1
OV611990.1
OV611991.1
OV611992.1
OV611993.1
OV611994.1
OV611995.1
OV611996.1
OV611997.1
OV611998.1
OV611999.1
OV612000.1
OV612001.1
OV612002.1
OV612003.1
OV612004.1
OV612005.1
OV612006.1
OV612007.1
OV612008.1
OV612009.1
OV612010.1
OV612011.1
OV612012.1
OV612013.1
OV612014.1
OV612015.1
OV612016.1
OV612017.1
OV612018.1
OV612019.1
OV612020.1
OV612021.1
OV612022.1
OV612023.1
OV612024.1
OV612025.1
OV612026.1
OV612027.1
OV612028.1
OV612029.1
OV612030.1
OV612031.1
OV612032.1
OV612033.1
OV612034.1
OV612035.1
OV612036.1
OV612037.1
OV612038.1
OV612039.1
OV612040.1
OV612041.1
OV612042.1
OV612043.1
OV612044.1
OV612045.1
OV612046.1
OV612047.1
OV612048.1
OV612049.1
OV612050.1
OV612051.1
OV612052.1
OV612053.1
OV612054.1
OV612055.1
OV612056.1
OV612057.1
OV612058.1
OV612059.1
OV612060.1
OV612061.1
OV612062.1
OV612063.1
OV612064.1
OV612065.1
OV612066.1
OV612067.1
OV612068.1
OV612069.1
OV612070.1
OV612071.1
OV612072.1
OV612073.1
OV612074.1
OV612075.1
OV612076.1
OV612077.1
OV612078.1
OV612079.1
OV612080.1
OV612081.1
OV612082.1
OV612083.1
OV612084.1
OV612085.1
OV612086.1
OV612087.1
OV612088.1
OV612089.1
OV612090.1
OV612091.1
OV612092.1
OV612093.1
OV612094.1
OV612095.1
OV612096.1
OV612097.1
OV612098.1
OV612099.1
OV612100.1
OV612101.1
OV612102.1
OV612103.1
OV612104.1
OV612105.1
OV612106.1
OV612107.1
OV612108.1
OV612109.1
OV612110.1
OV612111.1
OV612112.1
OV612113.1
OV612114.1
OV612115.1
OV612116.1
OV612117.1
OV612118.1
OV612119.1
OV612120.1
OV612121.1
OV612122.1
OV612123.1
OV612124.1
OV612125.1
OV612126.1
OV612127.1
OV612128.1
OV612129.1
OV612130.1
OV612131.1
OV612132.1
OV612133.1
OV612134.1
OV612135.1
OV612136.1
OV612137.1
OV612138.1
OV612139.1
OV612140.1
OV612141.1
OV612142.1
OV612143.1
OV612144.1
OV612145.1
OV612146.1
OV612147.1
OV612148.1
OV612149.1
OV612150.1
OV612151.1
OV612152.1
OV612153.1
OV612154.1
OV612155.1
OV612156.1
OV612157.1
OV612158.1
OV612159.1
OV612160.1
OV612161.1
OV612162.1
OV612163.1
OV612164.1
OV612165.1
OV612166.1
OV612167.1
OV612168.1
OV612169.1
OV612170.1
OV612171.1
OV612172.1
OV612173.1
OV612174.1
OV612175.1
OV612176.1
OV612177.1
OV612178.1
OV612179.1
OV612180.1
OV612181.1
OV612182.1
OV612183.1
OV612184.1
OV612185.1
OV612186.1
OV612187.1
OV612188.1
OV612189.1
OV612190.1
OV612191.1
OV612192.1
OV612193.1
OV612194.1
OV612195.1
OV612196.1
OV612197.1
OV612198.1
OV612199.1
OV612200.1
OV612201.1
OV612202.1
OV612203.1
OV612204.1
OV612205.1
OV612206.1
OV612207.1
OV612208.1
OV612209.1
OV612210.1
OV612211.1
OV612212.1
OV612213.1
OV612214.1
OV612215.1
OV612216.1
OV612217.1
OV612218.1
OV612219.1
OV612220.1
OV612221.1
OV612222.1
OV612223.1
OV612224.1
OV612225.1
OV612226.1
OV612227.1
OV612228.1
OV612229.1
OV612230.1
OV612231.1
OV612232.1
OV612233.1
OV612234.1
OV612235.1
OV612236.1
OV612237.1
OV612238.1
OV612239.1
OV612240.1
OV612241.1
OV612242.1
OV612243.1
OV612244.1
OV612245.1
OV612246.1
OV612247.1
OV612248.1
OV612249.1
OV612250.1
OV612251.1
OV612252.1
OV612253.1
OV612254.1
OV612255.1
OV612256.1
OV612257.1
OV612258.1
OV612259.1
OV612260.1
OV612261.1
OV612262.1
OV612263.1
OV612264.1
OV612265.1
OV612266.1
OV612267.1
OV612268.1
OV612269.1
OV612270.1
OV612271.1
OV612272.1
OV612273.1
OV612274.1
OV612275.1
OV612276.1
OV612277.1
OV612278.1
OV612279.1
OV612280.1
OV612281.1
OV612282.1
OV612283.1
OV612284.1
OV612285.1
OV612286.1
OV612287.1
OV612288.1
OV612289.1
OV612290.1
OV612291.1
OV612292.1
OV612293.1
OV612294.1
OV612295.1
OV612296.1
OV612297.1
OV612298.1
OV612299.1
OV612300.1
OV612301.1
OV612302.1
OV612303.1
OV612304.1
OV612305.1
OV612306.1
OV612307.1
OV612308.1
OV612309.1
OV612310.1
OV612311.1
OV612312.1
OV612313.1
OV612314.1
OV612315.1
OV612316.1
OV612317.1
OV612318.1
OV612319.1
OV612320.1
OV612321.1
OV612322.1
OV612323.1
OV612324.1
OV612325.1
OV612326.1
OV612327.1
OV612328.1
OV612329.1
OV612330.1
OV612331.1
OV612332.1
OV612333.1
OV612334.1
OV612335.1
OV612336.1
OV612337.1
OV612338.1
OV612339.1
OV612340.1
OV612341.1
OV612342.1
OV612343.1
OV612344.1
OV612345.1
OV612346.1
OV612347.1
OV612348.1
OV612349.1
OV612350.1
OV612351.1
OV612352.1
OV612353.1
OV612354.1
OV612355.1
OV612356.1
OV612357.1
OV612358.1
OV612359.1
OV612360.1
OV612361.1
OV612362.1
OV612363.1
OV612364.1
OV612365.1
OV612366.1
OV612367.1
OV612368.1
OV612369.1
OV612370.1
OV612371.1
OV612372.1
OV612373.1
OV612374.1
OV612375.1
OV612376.1
OV612377.1
OV612378.1
OV612379.1
OV612380.1
OV612381.1
OV612382.1
OV612383.1
OV612384.1
OV612385.1
OV612386.1
OV612387.1
OV612388.1
OV612389.1
OV612390.1
OV612391.1
OV612392.1
OV612393.1
OV612394.1
OV612395.1
OV612396.1
OV612397.1
OV612398.1
OV612399.1
OV612400.1
OV612401.1
OV612402.1
OV612403.1
OV612404.1
OV612405.1
OV612406.1
OV612407.1
OV612408.1
OV612409.1
OV612410.1
OV612411.1
OV612412.1
OV612413.1
OV612414.1
OV612415.1
OV612416.1
OV612417.1
OV612418.1
OV612419.1
OV612420.1
OV612421.1
OV612422.1
OV612423.1
OV612424.1
OV612425.1
OV612426.1
OV612427.1
OV612428.1
OV612429.1
OV612430.1
OV612431.1
OV612432.1
OV612433.1
OV612434.1
OV612435.1
OV612436.1
OV612437.1
OV612438.1
OV612439.1
OV612440.1
OV612441.1
OV612442.1
OV612443.1
OV612444.1
OV612445.1
OV612446.1
OV612447.1
OV612448.1
OV612449.1
OV612450.1
OV612451.1
OV612452.1
OV612453.1
OV612454.1
OV612455.1
OV612456.1
OV612457.1
OV612458.1
OV612459.1
OV612460.1
OV612461.1
OV612462.1
OV612463.1
OV612464.1
OV612465.1
OV612466.1
OV612467.1
OV612468.1
OV612469.1
OV612470.1
OV612471.1
OV612472.1
OV612473.1
OV612474.1
OV612475.1
OV612476.1
OV612477.1
OV612478.1
OV612479.1
OV612480.1
OV612481.1
OV612482.1
OV612483.1
OV612484.1
OV612485.1
OV612486.1
OV612487.1
OV612488.1
OV612489.1
OV612490.1
OV612491.1
OV612492.1
OV612493.1
OV612494.1
OV612495.1
OV612496.1
OV612497.1
OV612498.1
OV612499.1
OV612500.1
OV612501.1
OV612502.1
OV612503.1
OV612504.1
OV612505.1
OV612506.1
OV612507.1
OV612508.1
OV612509.1
OV612510.1
OV612511.1
OV612512.1
OV612513.1
OV612514.1
OV612515.1
OV612516.1
OV612517.1
OV612518.1
OV612519.1
OV612520.1
OV612521.1
OV612522.1
OV612523.1
OV612524.1
OV612525.1
OV612526.1
OV612527.1
OV612528.1
OV612529.1
OV612530.1
OV612531.1
OV612532.1
OV612533.1
OV612534.1
OV612535.1
OV612536.1
OV612537.1
OV612538.1
OV612539.1
OV612540.1
OV612541.1
OV612542.1
OV612543.1
OV612544.1
OV612545.1
OV612546.1
OV612547.1
OV612548.1
OV612549.1
OV612550.1
OV612551.1
OV612552.1
OV612553.1
OV612554.1
OV612555.1
OV612556.1
OV612557.1
OV612558.1
OV612559.1
OV612560.1
OV612561.1
OV612562.1
OV612563.1
OV612564.1
OV612565.1
OV612566.1
OV612567.1
OV612568.1
OV612569.1
OV612570.1
OV612571.1
OV612572.1
OV612573.1
OV612574.1
OV612575.1
OV612576.1
OV612577.1
OV612578.1
OV612579.1
OV612580.1
OV612581.1
OV612582.1
OV612583.1
OV612584.1
OV612585.1
OV612586.1
OV612587.1
OV612588.1
OV612589.1
OV612590.1
OV612591.1
OV612592.1
OV612593.1
OV612594.1
OV612595.1
OV612596.1
OV612597.1
OV612598.1
OV612599.1
OV612600.1
OV612601.1
OV612602.1
OV612603.1
OV612604.1
OV612605.1
OV612606.1
OV612607.1
OV612608.1
OV612609.1
OV612610.1
OV612611.1
OV612612.1
OV612613.1
OV612614.1
OV612615.1
OV612616.1
OV612617.1
OV612618.1
OV612619.1
OV612620.1
OV612621.1
OV612622.1
OV612623.1
OV612624.1
OV612625.1
OV612626.1
OV612627.1
OV612628.1
OV612629.1
OV612630.1
OV612631.1
OV612632.1
OV612633.1
OV612634.1
OV612635.1
OV612636.1
OV612637.1
OV612638.1
OV612639.1
OV612640.1
OV612641.1
OV612642.1
OV612643.1
OV612644.1
OV612645.1
OV612646.1
OV612647.1
OV612648.1
OV612649.1
OV612650.1
OV612651.1
OV612652.1
OV612653.1
OV612654.1
OV612655.1
OV612656.1
OV612657.1
OV612658.1
OV612659.1
OV612660.1
OV612661.1
OV612662.1
OV612663.1
OV612664.1
OV612665.1
OV612666.1
OV612667.1
OV612668.1
OV612669.1
OV612670.1
OV612671.1
OV612672.1
OV612673.1
OV612674.1
OV612675.1
OV612676.1
OV612677.1
OV612678.1
OV612679.1
OV612680.1
OV612681.1
OV612682.1
OV612683.1
OV612684.1
OV612685.1
OV612686.1
OV612687.1
OV612688.1
OV612689.1
OV612690.1
OV612691.1
OV612692.1
OV612693.1
OV612694.1
OV612695.1
OV612696.1
OV612697.1
OV612698.1
OV612699.1
OV612700.1
OV612701.1
OV612702.1
OV612703.1
OV612704.1
OV612705.1
OV612706.1
OV612707.1
OV612708.1
OV612709.1
OV612710.1
OV612711.1
OV612712.1
OV612713.1
OV612714.1
OV612715.1
OV612716.1
OV612717.1
OV612718.1
OV612719.1
OV612720.1
OV612721.1
OV612722.1
OV612723.1
OV612724.1
OV612725.1
OV612726.1
OV612727.1
OV612728.1
OV612729.1
OV612730.1
OV612731.1
OV612732.1
OV612733.1
OV612734.1
OV612735.1
OV612736.1
OV612737.1
OV612738.1
OV612739.1
OV612740.1
OV612741.1
OV612742.1
OV612743.1
OV612744.1
OV612745.1
OV612746.1
OV612747.1
OV612748.1
OV612749.1
OV612750.1
OV612751.1
OV612752.1
OV612753.1
OV612754.1
OV612755.1
OV612756.1
OV612757.1
OV612758.1
OV612759.1
OV612760.1
OV612761.1
OV612762.1
OV612763.1
OV612764.1
OV612765.1
OV612766.1
OV612767.1
OV612768.1
OV612769.1
OV612770.1
OV612771.1
OV612772.1
OV612773.1
OV612774.1
OV612775.1
OV612776.1
OV612777.1
OV612778.1
OV612779.1
OV612780.1
OV612781.1
OV612782.1
OV612783.1
OV612784.1
OV612785.1
OV612786.1
OV612787.1
OV612788.1
OV612789.1
OV612790.1
OV612791.1
OV612792.1
OV612793.1
OV612794.1
OV612795.1
OV612796.1
OV612797.1
OV612798.1
OV612799.1
OV612800.1
OV612801.1
OV612802.1
OV612803.1
OV612804.1
OV612805.1
OV612806.1
OV612807.1
OV612808.1
OV612809.1
OV612810.1
OV612811.1
OV612812.1
OV612813.1
OV612814.1
OV612815.1
OV612816.1
OV612817.1
OV612818.1
OV612819.1
OV612820.1
OV612821.1
OV612822.1
OV612823.1
OV612824.1
OV612825.1
OV612826.1
OV612827.1
OV612828.1
OV612829.1
OV612830.1
OV612831.1
OV612832.1
OV612833.1
OV612834.1
OV612835.1
OV612836.1
OV612837.1
OV612838.1
OV612839.1
OV612840.1
OV612841.1
OV612842.1
OV612843.1
OV612844.1
OV612845.1
OV612846.1
OV612847.1
OV612848.1
OV612849.1
OV612850.1
OV612851.1
OV612852.1
OV612853.1
OV612854.1
OV612855.1
OV612856.1
OV612857.1
OV612858.1
OV612859.1
OV612860.1
OV612861.1
OV612862.1
OV612863.1
OV612864.1
OV612865.1
OV612866.1
OV612867.1
OV612868.1
OV612869.1
OV612870.1
OV612871.1
OV612872.1
OV612873.1
OV612874.1
OV612875.1
OV612876.1
OV612877.1
OV612878.1
OV612879.1
OV612880.1
OV612881.1
OV612882.1
OV612883.1
OV612884.1
OV612885.1
OV612886.1
OV612887.1
OV612888.1
OV612889.1
OV612890.1
OV612891.1
OV612892.1
OV612893.1
OV612894.1
OV612895.1
OV612896.1
OV612897.1
OV612898.1
OV612899.1
OV612900.1
OV612901.1
OV612902.1
OV612903.1
OV612904.1
OV612905.1
OV612906.1
OV612907.1
OV612908.1
OV612909.1
OV612910.1
OV612911.1
OV612912.1
OV612913.1
OV612914.1
OV612915.1
OV612916.1
OV612917.1
OV612918.1
OV612919.1
OV612920.1
OV612921.1
OV612922.1
OV612923.1
OV612924.1
OV612925.1
OV612926.1
OV612927.1
OV612928.1
OV612929.1
OV612930.1
OV612931.1
OV612932.1
OV612933.1
OV612934.1
OV612935.1
OV612936.1
OV612937.1
OV612938.1
OV612939.1
OV612940.1
OV612941.1
OV612942.1
OV612943.1
OV612944.1
OV612945.1
OV612946.1
OV612947.1
OV612948.1
OV612949.1
OV612950.1
OV612951.1
OV612952.1
OV612953.1
OV612954.1
OV612955.1
OV612956.1
OV612957.1
OV612958.1
OV612959.1
OV612960.1
OV612961.1
OV612962.1
OV612963.1
OV612964.1
OV612965.1
OV612966.1
OV612967.1
OV612968.1
OV612969.1
OV612970.1
OV612971.1
OV612972.1
OV612973.1
OV612974.1
OV612975.1
OV612976.1
OV612977.1
OV612978.1
OV612979.1
OV612980.1
OV612981.1
OV612982.1
OV612983.1
OV612984.1
OV612985.1
OV612986.1
OV612987.1
OV612988.1
OV612989.1
OV612990.1
OV612991.1
OV612992.1
OV612993.1
OV612994.1
OV612995.1
OV612996.1
OV612997.1
OV612998.1
OV612999.1
OV613000.1
OV613001.1
OV613002.1
OV613003.1
OV613004.1
OV613005.1
OV613006.1
OV613007.1
OV613008.1
OV613009.1
OV613010.1
OV613011.1
OV613012.1
OV613013.1
OV613014.1
OV613015.1
OV613016.1
OV613017.1
OV613018.1
OV613019.1
OV613020.1
OV613021.1
OV613022.1
OV613023.1
OV613024.1
OV613025.1
OV613026.1
OV613027.1
OV613028.1
OV613029.1
OV613030.1
OV613031.1
OV613032.1
OV613033.1
OV613034.1
OV613035.1
OV613036.1
OV613037.1
OV613038.1
OV613039.1
OV613040.1
OV613041.1
OV613042.1
OV613043.1
OV613044.1
OV613045.1
OV613046.1
OV613047.1
OV613048.1
OV613049.1
OV613050.1
OV613051.1
OV613052.1
OV613053.1
OV613054.1
OV613055.1
OV613056.1
OV613057.1
OV613058.1
OV613059.1
OV613060.1
OV613061.1
OV613062.1
OV613063.1
OV613064.1
OV613065.1
OV613066.1
OV613067.1
OV613068.1
OV613069.1
OV613070.1
OV613071.1
OV613072.1
OV613073.1
OV613074.1
OV613075.1
OV613076.1
OV613077.1
OV613078.1
OV613079.1
OV613080.1
OV613081.1
OV613082.1
OV613083.1
OV613084.1
OV613085.1
OV613086.1
OV613087.1
OV613088.1
OV613089.1
OV613090.1
OV613091.1
OV613092.1
OV613093.1
OV613094.1
OV613095.1
OV613096.1
OV613097.1
OV613098.1
OV613099.1
OV613100.1
OV613101.1
OV613102.1
OV613103.1
OV613104.1
OV613105.1
OV613106.1
OV613107.1
OV613108.1
OV613109.1
OV613110.1
OV613111.1
OV613112.1
OV613113.1
OV613114.1
OV613115.1
OV613116.1
OV613117.1
OV613118.1
OV613119.1
OV613120.1
OV613121.1
OV613122.1
OV613123.1
OV613124.1
OV613125.1
OV613126.1
OV613127.1
OV613128.1
OV613129.1
OV613130.1
OV613131.1
OV613132.1
OV613133.1
OV613134.1
OV613135.1
OV613136.1
OV613137.1
OV613138.1
OV613139.1
OV613140.1
OV613141.1
OV613142.1
OV613143.1
OV613144.1
OV613145.1
OV613146.1
OV613147.1
OV613148.1
OV613149.1
OV613150.1
OV613151.1
OV613152.1
OV613153.1
OV613154.1
OV613155.1
OV613156.1
OV613157.1
OV613158.1
OV613159.1
OV613160.1
OV613161.1
OV613162.1
OV613163.1
OV613164.1
OV613165.1
OV613166.1
OV613167.1
OV613168.1
OV613169.1
OV613170.1
OV613171.1
OV613172.1
OV613173.1
OV613174.1
OV613175.1
OV613176.1
OV613177.1
OV613178.1
OV613179.1
OV613180.1
OV613181.1
OV613182.1
OV613183.1
OV613184.1
OV613185.1
OV613186.1
OV613187.1
OV613188.1
OV613189.1
OV613190.1
OV613191.1
OV613192.1
OV613193.1
OV613194.1
OV613195.1
OV613196.1
OV613197.1
OV613198.1
OV613199.1
OV613200.1
OV613201.1
OV613202.1
OV613203.1
OV613204.1
OV613205.1
OV613206.1
OV613207.1
OV613208.1
OV613209.1
OV613210.1
OV613211.1
OV613212.1
OV613213.1
OV613214.1
OV613215.1
OV613216.1
OV613217.1
OV613218.1
OV613219.1
OV613220.1
OV613221.1
OV613222.1
OV613223.1
OV613224.1
OV613225.1
OV613226.1
OV613227.1
OV613228.1
OV613229.1
OV613230.1
OV613231.1
OV613232.1
OV613233.1
OV613234.1
OV613235.1
OV613236.1
OV613237.1
OV613238.1
OV613239.1
OV613240.1
OV613241.1
OV613242.1
OV613243.1
OV613244.1
OV613245.1
OV613246.1
OV613247.1
OV613248.1
OV613249.1
OV613250.1
OV613251.1
OV613252.1
OV613253.1
OV613254.1
OV613255.1
OV613256.1
OV613257.1
OV613258.1
OV613259.1
OV613260.1
OV613261.1
OV613262.1
OV613263.1
OV613264.1
OV613265.1
OV613266.1
OV613267.1
OV613268.1
OV613269.1
OV613270.1
OV613271.1
OV613272.1
OV613273.1
OV613274.1
OV613275.1
OV613276.1
OV613277.1
OV613278.1
OV613279.1
OV613280.1
OV613281.1
OV613282.1
OV613283.1
OV613284.1
OV613285.1
OV613286.1
OV613287.1
OV613288.1
OV613289.1
OV613290.1
OV613291.1
OV613292.1
OV613293.1
OV613294.1
OV613295.1
OV613296.1
OV613297.1
OV613298.1
OV613299.1
OV613300.1
OV613301.1
OV613302.1
OV613303.1
OV613304.1
OV613305.1
OV613306.1
OV613307.1
OV613308.1
OV613309.1
OV613310.1
OV613311.1
OV613312.1
OV613313.1
OV613314.1
OV613315.1
OV613316.1
OV613317.1
OV613318.1
OV613319.1
OV613320.1
OV613321.1
OV613322.1
OV613323.1
OV613324.1
OV613325.1
OV613326.1
OV613327.1
OV613328.1
OV613329.1
OV613330.1
OV613331.1
OV613332.1
OV613333.1
OV613334.1
OV613335.1
OV613336.1
OV613337.1
OV613338.1
OV613339.1
OV613340.1
OV613341.1
OV613342.1
OV613343.1
OV613344.1
OV613345.1
OV613346.1
OV613347.1
OV613348.1
OV613349.1
OV613350.1
OV613351.1
OV613352.1
OV613353.1
OV613354.1
OV613355.1
OV613356.1
OV613357.1
OV613358.1
OV613359.1
OV613360.1
OV613361.1
OV613362.1
OV613363.1
OV613364.1
OV613365.1
OV613366.1
OV613367.1
OV613368.1
OV613369.1
OV613370.1
OV613371.1
OV613372.1
OV613373.1
OV613374.1
OV613375.1
OV613376.1
OV613377.1
OV613378.1
OV613379.1
OV613380.1
OV613381.1
OV613382.1
OV613383.1
OV613384.1
OV613385.1
OV613386.1
OV613387.1
OV613388.1
OV613389.1
OV613390.1
OV613391.1
OV613392.1
OV613393.1
OV613394.1
OV613395.1
OV613396.1
OV613397.1
OV613398.1
OV613399.1
OV613400.1
OV613401.1
OV613402.1
OV613403.1
OV613404.1
OV613405.1
OV613406.1
OV613407.1
OV613408.1
OV613409.1
OV613410.1
OV613411.1
OV613412.1
OV613413.1
OV613414.1
OV613415.1
OV613416.1
OV613417.1
OV613418.1
OV613419.1
OV613420.1
OV613421.1
OV613422.1
OV613423.1
OV613424.1
OV613425.1
OV613426.1
OV613427.1
OV613428.1
OV613429.1
OV613430.1
OV613431.1
OV613432.1
OV613433.1
OV613434.1
OV613435.1
OV613436.1
OV613437.1
OV613438.1
OV613439.1
OV613440.1
OV613441.1
OV613442.1
OV613443.1
OV613444.1
OV613445.1
OV613446.1
OV613447.1
OV613448.1
OV613449.1
OV613450.1
OV613451.1
OV613452.1
OV613453.1
OV613454.1
OV613455.1
OV613456.1
OV613457.1
OV613458.1
OV613459.1
OV613460.1
OV613461.1
OV613462.1
OV613463.1
OV613464.1
OV613465.1
OV613466.1
OV613467.1
OV613468.1
OV613469.1
OV613470.1
OV613471.1
OV613472.1
OV613473.1
OV613474.1
OV613475.1
OV613476.1
OV613477.1
OV613478.1
OV613479.1
OV613480.1
OV613481.1
OV613482.1
OV613483.1
OV613484.1
OV613485.1
OV613486.1
OV613487.1
OV613488.1
OV613489.1
OV613490.1
OV613491.1
OV613492.1
OV613493.1
OV613494.1
OV613495.1
OV613496.1
OV613497.1
OV613498.1
OV613499.1
OV613500.1
OV613501.1
OV613502.1
OV613503.1
OV613504.1
OV613505.1
OV613506.1
OV613507.1
OV613508.1
OV613509.1
OV613510.1
OV613511.1
OV613512.1
OV613513.1
OV613514.1
OV613515.1
OV613516.1
OV613517.1
OV613518.1
OV613519.1
OV613520.1
OV613521.1
OV613522.1
OV613523.1
OV613524.1
OV613525.1
OV613526.1
OV613527.1
OV613528.1
OV613529.1
OV613530.1
OV613531.1
OV613532.1
OV613533.1
OV613534.1
OV613535.1
OV613536.1
OV613537.1
OV613538.1
OV613539.1
OV613540.1
OV613541.1
OV613542.1
OV613543.1
OV613544.1
OV613545.1
OV613546.1
OV613547.1
OV613548.1
OV613549.1
OV613550.1
OV613551.1
OV613552.1
OV613553.1
OV613554.1
OV613555.1
OV613556.1
OV613557.1
OV613558.1
OV613559.1
OV613560.1
OV613561.1
OV613562.1
OV613563.1
OV613564.1
OV613565.1
OV613566.1
OV613567.1
OV613568.1
OV613569.1
OV613570.1
OV613571.1
OV613572.1
OV613573.1
OV613574.1
OV613575.1
OV613576.1
OV613577.1
OV613578.1
OV613579.1
OV613580.1
OV613581.1
OV613582.1
OV613583.1
OV613584.1
OV613585.1
OV613586.1
OV613587.1
OV613588.1
OV613589.1
OV613590.1
OV613591.1
OV613592.1
OV613593.1
OV613594.1
OV613595.1
OV613596.1
OV613597.1
OV613598.1
OV613599.1
OV613600.1
OV613601.1
OV613602.1
OV613603.1
OV613604.1
OV613605.1
OV613606.1
OV613607.1
OV613608.1
OV613609.1
OV613610.1
OV613611.1
OV613612.1
OV613613.1
OV613614.1
OV613615.1
OV613616.1
OV613617.1
OV613618.1
OV613619.1
OV613620.1
OV613621.1
OV613622.1
OV613623.1
OV613624.1
OV613625.1
OV613626.1
OV613627.1
OV613628.1
OV613629.1
OV613630.1
OV613631.1
OV613632.1
OV613633.1
OV613634.1
OV613635.1
OV613636.1
OV613637.1
OV613638.1
OV613639.1
OV613640.1
OV613641.1
OV613642.1
OV613643.1
OV613644.1
OV613645.1
OV613646.1
OV613647.1
OV613648.1
OV613649.1
OV613650.1
OV613651.1
OV613652.1
OV613653.1
OV613654.1
OV613655.1
OV613656.1
OV613657.1
OV613658.1
OV613659.1
OV613660.1
OV613661.1
OV613662.1
OV613663.1
OV613664.1
OV613665.1
OV613666.1
OV613667.1
OV613668.1
OV613669.1
OV613670.1
OV613671.1
OV613672.1
OV613673.1
OV613674.1
OV613675.1
OV613676.1
OV613677.1
OV613678.1
OV613679.1
OV613680.1
OV613681.1
OV613682.1
OV613683.1
OV613684.1
OV613685.1
OV613686.1
OV613687.1
OV613688.1
OV613689.1
OV613690.1
OV613691.1
OV613692.1
OV613693.1
OV613694.1
OV613695.1
OV613696.1
OV613697.1
OV613698.1
OV613699.1
OV613700.1
OV613701.1
OV613702.1
OV613703.1
OV613704.1
OV613705.1
OV613706.1
OV613707.1
OV613708.1
OV613709.1
OV613710.1
OV613711.1
OV613712.1
OV613713.1
OV613714.1
OV613715.1
OV613716.1
OV613717.1
OV613718.1
OV613719.1
OV613720.1
OV613721.1
OV613722.1
OV613723.1
OV613724.1
OV613725.1
OV613726.1
OV613727.1
OV613728.1
OV613729.1
OV613730.1
OV613731.1
OV613732.1
OV613733.1
OV613734.1
OV613735.1
OV613736.1
OV613737.1
OV613738.1
OV613739.1
OV613740.1
OV613741.1
OV613742.1
OV613743.1
OV613744.1
OV613745.1
OV613746.1
OV613747.1
OV613748.1
OV613749.1
OV613750.1
OV613751.1
OV613752.1
OV613753.1
OV613754.1
OV613755.1
OV613756.1
OV613757.1
OV613758.1
OV613759.1
OV613760.1
OV613761.1
OV613762.1
OV613763.1
OV613764.1
OV613765.1
OV613766.1
OV613767.1
OV613768.1
OV613769.1
OV613770.1
OV613771.1
OV613772.1
OV613773.1
OV613774.1
OV613775.1
OV613776.1
OV613777.1
OV613778.1
OV613779.1
OV613780.1
OV613781.1
OV613782.1
OV613783.1
OV613784.1
OV613785.1
OV613786.1
OV613787.1
OV613788.1
OV613789.1
OV613790.1
OV613791.1
OV613792.1
OV613793.1
OV613794.1
OV613795.1
OV613796.1
OV613797.1
OV613798.1
OV613799.1
OV613800.1
OV613801.1
OV613802.1
OV613803.1
OV613804.1
OV613805.1
OV613806.1
OV613807.1
OV613808.1
OV613809.1
OV613810.1
OV613811.1
OV613812.1
OV613813.1
OV613814.1
OV613815.1
OV613816.1
OV613817.1
OV613818.1
OV613819.1
OV613820.1
OV613821.1
OV613822.1
OV613823.1
OV613824.1
OV613825.1
OV613826.1
OV613827.1
OV613828.1
OV613829.1
OV613830.1
OV613831.1
OV613832.1
OV613833.1
OV613834.1
OV613835.1
OV613836.1
OV613837.1
OV613838.1
OV613839.1
OV613840.1
OV613841.1
OV613842.1
OV613843.1
OV613844.1
OV613845.1
OV613846.1
OV613847.1
OV613848.1
OV613849.1
OV613850.1
OV613851.1
OV613852.1
OV613853.1
OV613854.1
OV613855.1
OV613856.1
OV613857.1
OV613858.1
OV613859.1
OV613860.1
OV613861.1
OV613862.1
OV613863.1
OV613864.1
OV613865.1
OV613866.1
OV613867.1
OV613868.1
OV613869.1
OV613870.1
OV613871.1
OV613872.1
OV613873.1
OV613874.1
OV613875.1
OV613876.1
OV613877.1
OV613878.1
OV613879.1
OV613880.1
OV613881.1
OV613882.1
OV613883.1
OV613884.1
OV613885.1
OV613886.1
OV613887.1
OV613888.1
OV613889.1
OV613890.1
OV613891.1
OV613892.1
OV613893.1
OV613894.1
OV613895.1
OV613896.1
OV613897.1
OV613898.1
OV613899.1
OV613900.1
OV613901.1
OV613902.1
OV613903.1
OV613904.1
OV613905.1
OV613906.1
OV613907.1
OV613908.1
OV613909.1
OV613910.1
OV613911.1
OV613912.1
OV613913.1
OV613914.1
OV613915.1
OV613916.1
OV613917.1
OV613918.1
OV613919.1
OV613920.1
OV613921.1
OV613922.1
OV613923.1
OV613924.1
OV613925.1
OV613926.1
OV613927.1
OV613928.1
OV613929.1
OV613930.1
OV613931.1
OV613932.1
OV613933.1
OV613934.1
OV613935.1
OV613936.1
OV613937.1
OV613938.1
OV613939.1
OV613940.1
OV613941.1
OV613942.1
OV613943.1
OV613944.1
OV613945.1
OV613946.1
OV613947.1
OV613948.1
OV613949.1
OV613950.1
OV613951.1
OV613952.1
OV613953.1
OV613954.1
OV613955.1
OV613956.1
OV613957.1
OV613958.1
OV613959.1
OV613960.1
OV613961.1
OV613962.1
OV613963.1
OV613964.1
OV613965.1
OV613966.1
OV613967.1
OV613968.1
OV613969.1
OV613970.1
OV613971.1
OV613972.1
OV613973.1
OV613974.1
OV613975.1
OV613976.1
OV613977.1
OV613978.1
OV613979.1
OV613980.1
OV613981.1
OV613982.1
OV613983.1
OV613984.1
OV613985.1
OV613986.1
OV613987.1
OV613988.1
OV613989.1
OV613990.1
OV613991.1
OV613992.1
OV613993.1
OV613994.1
OV613995.1
OV613996.1
OV613997.1
OV613998.1
OV613999.1
OV614000.1
OV614001.1
OV614002.1
OV614003.1
OV614004.1
OV614005.1
OV614006.1
OV614007.1
OV614008.1
OV614009.1
OV614010.1
OV614011.1
OV614012.1
OV614013.1
OV614014.1
OV614015.1
OV614016.1
OV614017.1
OV614018.1
OV614019.1
OV614020.1
OV614021.1
OV614022.1
OV614023.1
OV614024.1
OV614025.1
OV614026.1
OV614027.1
OV614028.1
OV614029.1
OV614030.1
OV614031.1
OV614032.1
OV614033.1
OV614034.1
OV614035.1
OV614036.1
OV614037.1
OV614038.1
OV614039.1
OV614040.1
OV614041.1
OV614042.1
OV614043.1
OV614044.1
OV614045.1
OV614046.1
OV614047.1
OV614048.1
OV614049.1
OV614050.1
OV614051.1
OV614052.1
OV614053.1
OV614054.1
OV614055.1
OV614056.1
OV614057.1
OV614058.1
OV614059.1
OV614060.1
OV614061.1
OV614062.1
OV614063.1
OV614064.1
OV614065.1
OV614066.1
OV614067.1
OV614068.1
OV614069.1
OV614070.1
OV614071.1
OV614072.1
OV614073.1
OV614074.1
OV614075.1
OV614076.1
OV614077.1
OV614078.1
OV614079.1
OV614080.1
OV614081.1
OV614082.1
OV614083.1
OV614084.1
OV614085.1
OV614086.1
OV614087.1
OV614088.1
OV614089.1
OV614090.1
OV614091.1
OV614092.1
OV614093.1
OV614094.1
OV614095.1
OV614096.1
OV614097.1
OV614098.1
OV614099.1
OV614100.1
OV614101.1
OV614102.1
OV614103.1
OV614104.1
OV614105.1
OV614106.1
OV614107.1
OV614108.1
OV614109.1
OV614110.1
OV614111.1
OV614112.1
OV614113.1
OV614114.1
OV614115.1
OV614116.1
OV614117.1
OV614118.1
OV614119.1
OV614120.1
OV614121.1
OV614122.1
OV614123.1
OV614124.1
OV614125.1
OV614126.1
OV614127.1
OV614128.1
OV614129.1
OV614130.1
OV614131.1
OV614132.1
OV614133.1
OV614134.1
OV614135.1
OV614136.1
OV614137.1
OV614138.1
OV614139.1
OV614140.1
OV614141.1
OV614142.1
OV614143.1
OV614144.1
OV614145.1
OV614146.1
OV614147.1
OV614148.1
OV614149.1
OV614150.1
OV614151.1
OV614152.1
OV614153.1
OV614154.1
OV614155.1
OV614156.1
OV614157.1
OV614158.1
OV614159.1
OV614160.1
OV614161.1
OV614162.1
OV614163.1
OV614164.1
OV614165.1
OV614166.1
OV614167.1
OV614168.1
OV614169.1
OV614170.1
OV614171.1
OV614172.1
OV614173.1
OV614174.1
OV614175.1
OV614176.1
OV614177.1
OV614178.1
OV614179.1
OV614180.1
OV614181.1
OV614182.1
OV614183.1
OV614184.1
OV614185.1
OV614186.1
OV614187.1
OV614188.1
OV614189.1
OV614190.1
OV614191.1
OV614192.1
OV614193.1
OV614194.1
OV614195.1
OV614196.1
OV614197.1
OV614198.1
OV614199.1
OV614200.1
OV614201.1
OV614202.1
OV614203.1
OV614204.1
OV614205.1
OV614206.1
OV614207.1
OV614208.1
OV614209.1
OV614210.1
OV614211.1
OV614212.1
OV614213.1
OV614214.1
OV614215.1
OV614216.1
OV614217.1
OV614218.1
OV614219.1
OV614220.1
OV614221.1
OV614222.1
OV614223.1
OV614224.1
OV614225.1
OV614226.1
OV614227.1
OV614228.1
OV614229.1
OV614230.1
OV614231.1
OV614232.1
OV614233.1
OV614234.1
OV614235.1
OV614236.1
OV614237.1
OV614238.1
OV614239.1
OV614240.1
OV614241.1
OV614242.1
OV614243.1
OV614244.1
OV614245.1
OV614246.1
OV614247.1
OV614248.1
OV614249.1
OV614250.1
OV614251.1
OV614252.1
OV614253.1
OV614254.1
OV614255.1
OV614256.1
OV614257.1
OV614258.1
OV614259.1
OV614260.1
OV614261.1
OV614262.1
OV614263.1
OV614264.1
OV614265.1
OV614266.1
OV614267.1
OV614268.1
OV614269.1
OV614270.1
OV614271.1
OV614272.1
OV614273.1
OV614274.1
OV614275.1
OV614276.1
OV614277.1
OV614278.1
OV614279.1
OV614280.1
OV614281.1
OV614282.1
OV614283.1
OV614284.1
OV614285.1
OV614286.1
OV614287.1
OV614288.1
OV614289.1
OV614290.1
OV614291.1
OV614292.1
OV614293.1
OV614294.1
OV614295.1
OV614296.1
OV614297.1
OV614298.1
OV614299.1
OV614300.1
OV614301.1
OV614302.1
OV614303.1
OV614304.1
OV614305.1
OV614306.1
OV614307.1
OV614308.1
OV614309.1
OV614310.1
OV614311.1
OV614312.1
OV614313.1
OV614314.1
OV614315.1
OV614316.1
OV614317.1
OV614318.1
OV614319.1
OV614320.1
OV614321.1
OV614322.1
OV614323.1
OV614324.1
OV614325.1
OV614326.1
OV614327.1
OV614328.1
OV614329.1
OV614330.1
OV614331.1
OV614332.1
OV614333.1
OV614334.1
OV614335.1
OV614336.1
OV614337.1
OV614338.1
OV614339.1
OV614340.1
OV614341.1
OV614342.1
OV614343.1
OV614344.1
OV614345.1
OV614346.1
OV614347.1
OV614348.1
OV614349.1
OV614350.1
OV614351.1
OV614352.1
OV614353.1
OV614354.1
OV614355.1
OV614356.1
OV614357.1
OV614358.1
OV614359.1
OV614360.1
OV614361.1
OV614362.1
OV614363.1
OV614364.1
OV614365.1
OV614366.1
OV614367.1
OV614368.1
OV614369.1
OV614370.1
OV614371.1
OV614372.1
OV614373.1
OV614374.1
OV614375.1
OV614376.1
OV614377.1
OV614378.1
OV614379.1
OV614380.1
OV614381.1
OV614382.1
OV614383.1
OV614384.1
OV614385.1
OV614386.1
OV614387.1
OV614388.1
OV614389.1
OV614390.1
OV614391.1
OV614392.1
OV614393.1
OV614394.1
OV614395.1
OV614396.1
OV614397.1
OV614398.1
OV614399.1
OV614400.1
OV614401.1
OV614402.1
OV614403.1
OV614404.1
OV614405.1
OV614406.1
OV614407.1
OV614408.1
OV614409.1
OV614410.1
OV614411.1
OV614412.1
OV614413.1
OV614414.1
OV614415.1
OV614416.1
OV614417.1
OV614418.1
OV614419.1
OV614420.1
OV614421.1
OV614422.1
OV614423.1
OV614424.1
OV614425.1
OV614426.1
OV614427.1
OV614428.1
OV614429.1
OV614430.1
OV614431.1
OV614432.1
OV614433.1
OV614434.1
OV614435.1
OV614436.1
OV614437.1
OV614438.1
OV614439.1
OV614440.1
OV614441.1
OV614442.1
OV614443.1
OV614444.1
OV614445.1
OV614446.1
OV614447.1
OV614448.1
OV614449.1
OV614450.1
OV614451.1
OV614452.1
OV614453.1
OV614454.1
OV614455.1
OV614456.1
OV614457.1
OV614458.1
OV614459.1
OV614460.1
OV614461.1
OV614462.1
OV614463.1
OV614464.1
OV614465.1
OV614466.1
OV614467.1
OV614468.1
OV614469.1
OV614470.1
OV614471.1
OV614472.1
OV614473.1
OV614474.1
OV614475.1
OV614476.1
OV614477.1
OV614478.1
OV614479.1
OV614480.1
OV614481.1
OV614482.1
OV614483.1
OV614484.1
OV614485.1
OV614486.1
OV614487.1
OV614488.1
OV614489.1
OV614490.1
OV614491.1
OV614492.1
OV614493.1
OV614494.1
OV614495.1
OV614496.1
OV614497.1
OV614498.1
OV614499.1
OV614500.1
OV614501.1
OV614502.1
OV614503.1
OV614504.1
OV614505.1
OV614506.1
OV614507.1
OV614508.1
OV614509.1
OV614510.1
OV614511.1
OV614512.1
OV614513.1
OV614514.1
OV614515.1
OV614516.1
OV614517.1
OV614518.1
OV614519.1
OV614520.1
OV614521.1
OV614522.1
OV614523.1
OV614524.1
OV614525.1
OV614526.1
OV614527.1
OV614528.1
OV614529.1
OV614530.1
OV614531.1
OV614532.1
OV614533.1
OV614534.1
OV614535.1
OV614536.1
OV614537.1
OV614538.1
OV614539.1
OV614540.1
OV614541.1
OV614542.1
OV614543.1
OV614544.1
OV614545.1
OV614546.1
OV614547.1
OV614548.1
OV614549.1
OV614550.1
OV614551.1
OV614552.1
OV614553.1
OV614554.1
OV614555.1
OV614556.1
OV614557.1
OV614558.1
OV614559.1
OV614560.1
OV614561.1
OV614562.1
OV614563.1
OV614564.1
OV614565.1
OV614566.1
OV614567.1
OV614568.1
OV614569.1
OV614570.1
OV614571.1
OV614572.1
OV614573.1
OV614574.1
OV614575.1
OV614576.1
OV614577.1
OV614578.1
OV614579.1
OV614580.1
OV614581.1
OV614582.1
OV614583.1
OV614584.1
OV614585.1
OV614586.1
OV614587.1
OV614588.1
OV614589.1
OV614590.1
OV614591.1
OV614592.1
OV614593.1
OV614594.1
OV614595.1
OV614596.1
OV614597.1
OV614598.1
OV614599.1
OV614600.1
OV614601.1
OV614602.1
OV614603.1
OV614604.1
OV614605.1
OV614606.1
OV614607.1
OV614608.1
OV614609.1
OV614610.1
OV614611.1
OV614612.1
OV614613.1
OV614614.1
OV614615.1
OV614616.1
OV614617.1
OV614618.1
OV614619.1
OV614620.1
OV614621.1
OV614622.1
OV614623.1
OV614624.1
OV614625.1
OV614626.1
OV614627.1
OV614628.1
OV614629.1
OV614630.1
OV614631.1
OV614632.1
OV614633.1
OV614634.1
OV614635.1
OV614636.1
OV614637.1
OV614638.1
OV614639.1
OV614640.1
OV614641.1
OV614642.1
OV614643.1
OV614644.1
OV614645.1
OV614646.1
OV614647.1
OV614648.1
OV614649.1
OV614650.1
OV614651.1
OV614652.1
OV614653.1
OV614654.1
OV614655.1
OV614656.1
OV614657.1
OV614658.1
OV614659.1
OV614660.1
OV614661.1
OV614662.1
OV614663.1
OV614664.1
OV614665.1
OV614666.1
OV614667.1
OV614668.1
OV614669.1
OV614670.1
OV614671.1
OV614672.1
OV614673.1
OV614674.1
OV614675.1
OV614676.1
OV614677.1
OV614678.1
OV614679.1
OV614680.1
OV614681.1
OV614682.1
OV614683.1
OV614684.1
OV614685.1
OV614686.1
OV614687.1
OV614688.1
OV614689.1
OV614690.1
OV614691.1
OV614692.1
OV614693.1
OV614694.1
OV614695.1
OV614696.1
OV614697.1
OV614698.1
OV614699.1
OV614700.1
OV614701.1
OV614702.1
OV614703.1
OV614704.1
OV614705.1
OV614706.1
OV614707.1
OV614708.1
OV614709.1
OV614710.1
OV614711.1
OV614712.1
OV614713.1
OV614714.1
OV614715.1
OV614716.1
OV614717.1
OV614718.1
OV614719.1
OV614720.1
OV614721.1
OV614722.1
OV614723.1
OV614724.1
OV614725.1
OV614726.1
OV614727.1
OV614728.1
OV614729.1
OV614730.1
OV614731.1
OV614732.1
OV614733.1
OV614734.1
OV614735.1
OV614736.1
OV614737.1
OV614738.1
OV614739.1
OV614740.1
OV614741.1
OV614742.1
OV614743.1
OV614744.1
OV614745.1
OV614746.1
OV614747.1
OV614748.1
OV614749.1
OV614750.1
OV614751.1
OV614752.1
OV614753.1
OV614754.1
OV614755.1
OV614756.1
OV614757.1
OV614758.1
OV614759.1
OV614760.1
OV614761.1
OV614762.1
OV614763.1
OV614764.1
OV614765.1
OV614766.1
OV614767.1
OV614768.1
OV614769.1
OV614770.1
OV614771.1
OV614772.1
OV614773.1
OV614774.1
OV614775.1
OV614776.1
OV614777.1
OV614778.1
OV614779.1
OV614780.1
OV614781.1
OV614782.1
OV614783.1
OV614784.1
OV614785.1
OV614786.1
OV614787.1
OV614788.1
OV614789.1
OV614790.1
OV614791.1
OV614792.1
OV614793.1
OV614794.1
OV614795.1
OV614796.1
OV614797.1
OV614798.1
OV614799.1
OV614800.1
OV614801.1
OV614802.1
OV614803.1
OV614804.1
OV614805.1
OV614806.1
OV614807.1
OV614808.1
OV614809.1
OV614810.1
OV614811.1
OV614812.1
OV614813.1
OV614814.1
OV614815.1
OV614816.1
OV614817.1
OV614818.1
OV614819.1
OV614820.1
OV614821.1
OV614822.1
OV614823.1
OV614824.1
OV614825.1
OV614826.1
OV614827.1
OV614828.1
OV614829.1
OV614830.1
OV614831.1
OV614832.1
OV614833.1
OV614834.1
OV614835.1
OV614836.1
OV614837.1
OV614838.1
OV614839.1
OV614840.1
OV614841.1
OV614842.1
OV614843.1
OV614844.1
OV614845.1
OV614846.1
OV614847.1
OV614848.1
OV614849.1
OV614850.1
OV614851.1
OV614852.1
OV614853.1
OV614854.1
OV614855.1
OV614856.1
OV614857.1
OV614858.1
OV614859.1
OV614860.1
OV614861.1
OV614862.1
OV614863.1
OV614864.1
OV614865.1
OV614866.1
OV614867.1
OV614868.1
OV614869.1
OV614870.1
OV614871.1
OV614872.1
OV614873.1
OV614874.1
OV614875.1
OV614876.1
OV614877.1
OV614878.1
OV614879.1
OV614880.1
OV614881.1
OV614882.1
OV614883.1
OV614884.1
OV614885.1
OV614886.1
OV614887.1
OV614888.1
OV614889.1
OV614890.1
OV614891.1
OV614892.1
OV614893.1
OV614894.1
OV614895.1
OV614896.1
OV614897.1
OV614898.1
OV614899.1
OV614900.1
OV614901.1
OV614902.1
OV614903.1
OV614904.1
OV614905.1
OV614906.1
OV614907.1
OV614908.1
OV614909.1
OV614910.1
OV614911.1
OV614912.1
OV614913.1
OV614914.1
OV614915.1
OV614916.1
OV614917.1
OV614918.1
OV614919.1
OV614920.1
OV614921.1
OV614922.1
OV614923.1
OV614924.1
OV614925.1
OV614926.1
OV614927.1
OV614928.1
OV614929.1
OV614930.1
OV614931.1
OV614932.1
OV614933.1
OV614934.1
OV614935.1
OV614936.1
OV614937.1
OV614938.1
OV614939.1
OV614940.1
OV614941.1
OV614942.1
OV614943.1
OV614944.1
OV614945.1
OV614946.1
OV614947.1
OV614948.1
OV614949.1
OV614950.1
OV614951.1
OV614952.1
OV614953.1
OV614954.1
OV614955.1
OV614956.1
OV614957.1
OV614958.1
OV614959.1
OV614960.1
OV614961.1
OV614962.1
OV614963.1
OV614964.1
OV614965.1
OV614966.1
OV614967.1
OV614968.1
OV614969.1
OV614970.1
OV614971.1
OV614972.1
OV614973.1
OV614974.1
OV614975.1
OV614976.1
OV614977.1
OV614978.1
OV614979.1
OV614980.1
OV614981.1
OV614982.1
OV614983.1
OV614984.1
OV614985.1
OV614986.1
OV614987.1
OV614988.1
OV614989.1
OV614990.1
OV614991.1
OV614992.1
OV614993.1
OV614994.1
OV614995.1
OV614996.1
OV614997.1
OV614998.1
OV614999.1
OV615000.1
OV615001.1
OV615002.1
OV615003.1
OV615004.1
OV615005.1
OV615006.1
OV615007.1
OV615008.1
OV615009.1
OV615010.1
OV615011.1
OV615012.1
OV615013.1
OV615014.1
OV615015.1
OV615016.1
OV615017.1
OV615018.1
OV615019.1
OV615020.1
OV615021.2
OV615022.1
OV615023.1
OV615024.1
OV615025.1
OV615026.1
OV615027.1
OV615028.1
OV615029.1
OV615030.1
OV615031.1
OV615032.1
OV615033.1
OV615034.1
OV615035.1
OV615036.1
OV615037.1
OV615038.1
OV615039.1
OV615040.2
OV615041.1
OV615042.2
OV615043.1
OV615044.1
OV615045.1
OV615046.2
OV615047.2
OV615048.1
OV615049.1
OV615050.1
OV615051.1
OV615052.2
OV615053.1
OV615054.2
OV615055.1
OV615056.1
OV615057.1
OV615058.1
OV615059.1
OV615060.1
OV615061.1
OV615062.2
OV615063.2
OV615064.1
OV615065.1
OV615066.2
OV615067.1
OV615068.1
OV615069.1
OV615070.1
OV615071.1
OV615072.1
OV615073.1
OV615074.1
OV615075.1
OV615076.1
OV615077.1
OV615078.1
OV615079.1
OV615080.1
OV615081.1
OV615082.1
OV615083.1
OV615084.1
OV615085.1
OV615086.1
OV615087.1
OV615088.1
OV615089.1
OV615090.1
OV615091.1
OV615092.1
OV615093.1
OV615094.1
OV615095.1
OV615096.1
OV615097.1
OV615098.1
OV615099.1
OV615100.1
OV615101.1
OV615102.1
OV615103.1
OV615104.1
OV615105.1
OV615106.1
OV615107.1
OV615108.1
OV615109.1
OV615110.1
OV615111.1
OV615112.1
OV615113.1
OV615114.1
OV615115.1
OV615116.1
OV615117.1
OV615118.1
OV615119.1
OV615120.1
OV615121.1
OV615122.1
OV615123.1
OV615124.1
OV615125.1
OV615126.1
OV615127.1
OV615128.1
OV615129.1
OV615130.1
OV615131.1
OV615132.1
OV615133.1
OV615134.1
OV615135.1
OV615136.1
OV615137.1
OV615138.1
OV615139.1
OV615140.1
OV615141.1
OV615142.1
OV615143.1
OV615144.1
OV615145.1
OV615146.1
OV615147.1
OV615148.1
OV615149.1
OV615150.1
OV615151.1
OV615152.1
OV615153.1
OV615154.1
OV615155.1
OV615156.1
OV615157.1
OV615158.1
OV615159.1
OV615160.1
OV615161.1
OV615162.1
OV615163.1
OV615164.1
OV615165.1
OV615166.1
OV615167.1
OV615168.1
OV615169.1
OV615170.1
OV615171.1
OV615172.1
OV615173.1
OV615174.1
OV615175.1
OV615176.1
OV615177.1
OV615178.1
OV615179.1
OV615180.1
OV615181.1
OV615182.1
OV615183.1
OV615184.1
OV615185.1
OV615186.1
OV615187.1
OV615188.1
OV615189.1
OV615190.1
OV615191.1
OV615192.1
OV615193.1
OV615194.1
OV615195.1
OV615196.1
OV615197.1
OV615198.1
OV615199.1
OV615200.1
OV615201.1
OV615202.1
OV615203.1
OV615204.1
OV615205.1
OV615206.1
OV615207.1
OV615208.1
OV615209.1
OV615210.1
OV615211.1
OV615212.1
OV615213.1
OV615214.1
OV615215.1
OV615216.1
OV615217.1
OV615218.1
OV615219.1
OV615220.1
OV615221.1
OV615222.1
OV615223.1
OV615224.1
OV615225.1
OV615226.1
OV615227.1
OV615228.1
OV615229.1
OV615230.1
OV615231.1
OV615232.1
OV615233.1
OV615234.1
OV615235.1
OV615236.1
OV615237.1
OV615238.1
OV615239.1
OV615240.1
OV615241.1
OV615242.1
OV615243.1
OV615244.1
OV615245.1
OV615246.1
OV615247.1
OV615248.1
OV615249.1
OV615250.1
OV615251.1
OV615252.1
OV615253.1
OV615254.1
OV615255.1
OV615256.1
OV615257.1
OV615258.1
OV615259.1
OV615260.1
OV615261.1
OV615262.1
OV615263.1
OV615264.1
OV615265.1
OV615266.1
OV615267.1
OV615268.1
OV615269.1
OV615270.1
OV615271.1
OV615272.1
OV615273.1
OV615274.1
OV615275.1
OV615276.1
OV615277.1
OV615278.1
OV615279.1
OV615280.1
OV615281.1
OV615282.1
OV615283.1
OV615284.1
OV615285.1
OV615286.1
OV615287.1
OV615288.1
OV615289.1
OV615290.1
OV615291.1
OV615292.1
OV615293.1
OV615294.1
OV615295.2
OV615296.2
OV615297.1
OV615298.1
OV615299.2
OV615300.1
OV615301.2
OV615302.1
OV615303.1
OV615304.2
OV615305.1
OV615306.1
OV615307.1
OV615308.2
OV615309.1
OV615310.1
OV615311.1
OV615312.1
OV615313.2
OV615314.1
OV615315.1
OV615316.2
OV615317.2
OV615318.1
OV615319.1
OV615320.1
OV615321.1
OV615322.2
OV615323.1
OV615324.2
OV615325.1
OV615326.1
OV615327.1
OV615328.1
OV615329.1
OV615330.1
OV615331.2
OV615332.2
OV615333.2
OV615334.1
OV615335.2
OV615336.1
OV615337.1
OV615338.1
OV615339.1
OV615340.1
OV615341.1
OV615342.1
OV615343.1
OV615344.1
OV615345.1
OV615346.1
OV615347.1
OV615348.1
OV615349.2
OV615350.1
OV615351.1
OV615352.1
OV615353.2
OV615354.1
OV615355.2
OV615356.1
OV615357.1
OV615358.1
OV615359.1
OV615360.2
OV615361.1
OV615362.2
OV615363.1
OV615364.1
OV615365.1
OV615366.1
OV615367.1
OV615368.1
OV615369.1
OV615370.2
OV615371.1
OV615372.1
OV615373.1
OV615374.1
OV615375.1
OV615376.1
OV615377.2
OV615378.2
OV615379.1
OV615380.1
OV615381.1
OV615382.2
OV615383.2
OV615384.1
OV615385.1
OV615386.1
OV615387.1
OV615388.2
OV615389.2
OV615390.1
OV615391.1
OV615392.2
OV615393.2
OV615394.1
OV615395.1
OV615396.1
OV615397.1
OV615398.1
OV615399.1
OV615400.1
OV615401.1
OV615402.1
OV615403.1
OV615404.1
OV615405.1
OV615406.1
OV615407.1
OV615408.1
OV615409.1
OV615410.1
OV615411.1
OV615412.1
OV615413.1
OV615414.1
OV615415.1
OV615416.1
OV615417.1
OV615418.2
OV615419.1
OV615420.1
OV615421.1
OV615422.1
OV615423.1
OV615424.1
OV615425.1
OV615426.1
OV615427.1
OV615428.1
OV615429.1
OV615430.1
OV615431.2
OV615432.1
OV615433.1
OV615434.1
OV615435.1
OV615436.1
OV615437.1
OV615438.1
OV615439.1
OV615440.1
OV615441.1
OV615442.1
OV615443.1
OV615444.1
OV615445.1
OV615446.1
OV615447.1
OV615448.1
OV615449.1
OV615450.2
OV615451.1
OV615452.1
OV615453.1
OV615454.1
OV615455.1
OV615456.1
OV615457.1
OV615458.1
OV615459.1
OV615460.1
OV615461.1
OV615462.1
OV615463.1
OV615464.1
OV615465.1
OV615466.1
OV615467.1
OV615468.1
OV615469.1
OV615470.1
OV615471.1
OV615472.1
OV615473.1
OV615474.1
OV615475.1
OV615476.1
OV615477.1
OV615478.1
OV615479.1
OV615480.1
OV615481.1
OV615482.1
OV615483.1
OV615484.1
OV615485.1
OV615486.1
OV615487.1
OV615488.1
OV615489.1
OV615490.1
OV615491.1
OV615492.1
OV615493.1
OV615494.1
OV615495.1
OV615496.1
OV615497.1
OV615498.1
OV615499.1
OV615500.1
OV615501.1
OV615502.1
OV615503.1
OV615504.1
OV615505.1
OV615506.1
OV615507.1
OV615508.1
OV615509.1
OV615510.1
OV615511.1
OV615512.1
OV615513.1
OV615514.1
OV615515.1
OV615516.1
OV615517.1
OV615518.1
OV615519.1
OV615520.1
OV615521.1
OV615522.1
OV615523.1
OV615524.1
OV615525.1
OV615526.1
OV615527.1
OV615528.1
OV615529.1
OV615530.1
OV615531.1
OV615532.1
OV615533.1
OV615534.1
OV615535.1
OV615536.1
OV615537.1
OV615538.1
OV615539.1
OV615540.1
OV615541.1
OV615542.1
OV615543.1
OV615544.1
OV615545.1
OV615546.1
OV615547.1
OV615548.1
OV615549.1
OV615550.1
OV615551.1
OV615552.1
OV615553.1
OV615554.1
OV615555.1
OV615556.1
OV615557.1
OV615558.1
OV615559.1
OV615560.1
OV615561.1
OV615562.1
OV615563.1
OV615564.1
OV615565.1
OV615566.1
OV615567.1
OV615568.1
OV615569.1
OV615570.1
OV615571.1
OV615572.1
OV615573.1
OV615574.1
OV615575.1
OV615576.1
OV615577.1
OV615578.1
OV615579.1
OV615580.1
OV615581.1
OV615582.1
OV615583.1
OV615584.1
OV615585.1
OV615586.1
OV615587.1
OV615588.1
OV615589.1
OV615590.1
OV615591.1
OV615592.1
OV615593.1
OV615594.1
OV615595.1
OV615596.1
OV615597.1
OV615598.1
OV615599.1
OV615600.1
OV615601.1
OV615602.1
OV615603.1
OV615604.1
OV615605.1
OV615606.1
OV615607.1
OV615608.1
OV615609.1
OV615610.1
OV615611.1
OV615612.1
OV615613.1
OV615614.1
OV615615.1
OV615616.1
OV615617.1
OV615618.1
OV615619.1
OV615620.1
OV615621.1
OV615622.1
OV615623.1
OV615624.1
OV615625.1
OV615626.1
OV615627.1
OV615628.1
OV615629.1
OV615630.1
OV615631.1
OV615632.1
OV615633.1
OV615634.1
OV615635.1
OV615636.1
OV615637.1
OV615638.1
OV615639.1
OV615640.1
OV615641.1
OV615642.2
OV615643.2
OV615644.1
OV615645.1
OV615646.1
OV615647.1
OV615648.1
OV615649.1
OV615650.1
OV615651.1
OV615652.1
OV615653.1
OV615654.1
OV615655.1
OV615656.1
OV615657.1
OV615658.1
OV615659.1
OV615660.1
OV615661.1
OV615662.1
OV615663.1
OV615664.1
OV615665.1
OV615666.1
OV615667.1
OV615668.1
OV615669.1
OV615670.1
OV615671.1
OV615672.1
OV615673.1
OV615674.1
OV615675.1
OV615676.1
OV615677.1
OV615678.1
OV615679.1
OV615680.1
OV615681.1
OV615682.1
OV615683.1
OV615684.1
OV615685.1
OV615686.1
OV615687.1
OV615688.1
OV615689.1
OV615690.1
OV615691.1
OV615692.1
OV615693.1
OV615694.1
OV615695.1
OV615696.1
OV615697.1
OV615698.1
OV615699.1
OV615700.1
OV615701.1
OV615702.1
OV615703.1
OV615704.1
OV615705.1
OV615706.1
OV615707.1
OV615708.1
OV615709.1
OV615710.1
OV615711.1
OV615712.1
OV615713.1
OV615714.1
OV615715.1
OV615716.1
OV615717.1
OV615718.1
OV615719.1
OV615720.1
OV615721.1
OV615722.1
OV615723.1
OV615724.1
OV615725.1
OV615726.1
OV615727.1
OV615728.1
OV615729.1
OV615730.1
OV615731.1
OV615732.1
OV615733.1
OV615734.1
OV615735.1
OV615736.1
OV615737.1
OV615738.1
OV615739.1
OV615740.1
OV615741.1
OV615742.1
OV615743.1
OV615744.1
OV615745.1
OV615746.1
OV615747.1
OV615748.1
OV615749.1
OV615750.1
OV615751.1
OV615752.1
OV615753.1
OV615754.1
OV615755.1
OV615756.1
OV615757.1
OV615758.1
OV615759.1
OV615760.1
OV615761.1
OV615762.1
OV615763.1
OV615764.1
OV615765.1
OV615766.1
OV615767.1
OV615768.1
OV615769.1
OV615770.1
OV615771.1
OV615772.1
OV615773.1
OV615774.1
OV615775.1
OV615776.1
OV615777.1
OV615778.1
OV615779.1
OV615780.1
OV615781.1
OV615782.1
OV615783.1
OV615784.1
OV615785.1
OV615786.1
OV615787.1
OV615788.1
OV615789.1
OV615790.1
OV615791.1
OV615792.1
OV615793.1
OV615794.1
OV615795.1
OV615796.1
OV615797.1
OV615798.1
OV615799.1
OV615800.1
OV615801.1
OV615802.1
OV615803.1
OV615804.1
OV615805.1
OV615806.1
OV615807.1
OV615808.1
OV615809.1
OV615810.1
OV615811.1
OV615812.1
OV615813.1
OV615814.1
OV615815.1
OV615816.1
OV615817.1
OV615818.1
OV615819.1
OV615820.1
OV615821.1
OV615822.1
OV615823.1
OV615824.1
OV615825.1
OV615826.1
OV615827.1
OV615828.1
OV615829.1
OV615830.1
OV615831.1
OV615832.1
OV615833.1
OV615834.1
OV615835.1
OV615836.1
OV615837.1
OV615838.1
OV615839.1
OV615840.1
OV615841.1
OV615842.1
OV615843.1
OV615844.1
OV615845.1
OV615846.1
OV615847.1
OV615848.1
OV615849.1
OV615850.1
OV615851.1
OV615852.1
OV615853.1
OV615854.1
OV615855.1
OV615856.1
OV615857.1
OV615858.1
OV615859.1
OV615860.1
OV615861.1
OV615862.1
OV615863.1
OV615864.1
OV615865.1
OV615866.1
OV615867.1
OV615868.1
OV615869.1
OV615870.1
OV615871.1
OV615872.1
OV615873.1
OV615874.1
OV615875.1
OV615876.1
OV615877.1
OV615878.1
OV615879.1
OV615880.1
OV615881.1
OV615882.1
OV615883.1
OV615884.1
OV615885.1
OV615886.1
OV615887.1
OV615888.1
OV615889.1
OV615890.1
OV615891.1
OV615892.1
OV615893.1
OV615894.1
OV615895.1
OV615896.1
OV615897.1
OV615898.1
OV615899.1
OV615900.1
OV615901.1
OV615902.1
OV615903.1
OV615904.1
OV615905.1
OV615906.1
OV615907.1
OV615908.1
OV615909.1
OV615910.1
OV615911.1
OV615912.1
OV615913.1
OV615914.1
OV615915.1
OV615916.1
OV615917.1
OV615918.1
OV615919.1
OV615920.1
OV615921.1
OV615922.1
OV615923.1
OV615924.1
OV615925.1
OV615926.1
OV615927.1
OV615928.1
OV615929.1
OV615930.1
OV615931.1
OV615932.1
OV615933.1
OV615934.1
OV615935.1
OV615936.1
OV615937.1
OV615938.1
OV615939.1
OV615940.1
OV615941.1
OV615942.1
OV615943.1
OV615944.1
OV615945.1
OV615946.1
OV615947.1
OV615948.1
OV615949.1
OV615950.1
OV615951.1
OV615952.1
OV615953.1
OV615954.1
OV615955.1
OV615956.1
OV615957.1
OV615958.1
OV615959.1
OV615960.1
OV615961.1
OV615962.1
OV615963.1
OV615964.1
OV615965.1
OV615966.1
OV615967.1
OV615968.1
OV615969.1
OV615970.1
OV615971.1
OV615972.1
OV615973.1
OV615974.1
OV615975.1
OV615976.1
OV615977.1
OV615978.1
OV615979.1
OV615980.1
OV615981.1
OV615982.1
OV615983.1
OV615984.1
OV615985.1
OV615986.1
OV615987.1
OV615988.1
OV615989.1
OV615990.1
OV615991.1
OV615992.1
OV615993.1
OV615994.1
OV615995.1
OV615996.1
OV615997.1
OV615998.1
OV615999.1
OV616000.1
OV616001.1
OV616002.1
OV616003.1
OV616004.1
OV616005.1
OV616006.1
OV616007.1
OV616008.1
OV616009.1
OV616010.1
OV616011.1
OV616012.1
OV616013.1
OV616014.1
OV616015.1
OV616016.1
OV616017.1
OV616018.1
OV616019.1
OV616020.1
OV616021.1
OV616022.1
OV616023.1
OV616024.1
OV616025.1
OV616026.1
OV616027.1
OV616028.1
OV616029.1
OV616030.1
OV616031.1
OV616032.1
OV616033.1
OV616034.1
OV616035.1
OV616036.1
OV616037.1
OV616038.1
OV616039.1
OV616040.1
OV616041.1
OV616042.1
OV616043.1
OV616044.1
OV616045.1
OV616046.1
OV616047.1
OV616048.1
OV616049.1
OV616050.1
OV616051.1
OV616052.1
OV616053.1
OV616054.1
OV616055.1
OV616056.1
OV616057.1
OV616058.2
OV616059.1
OV616060.1
OV616061.2
OV616062.1
OV616063.1
OV616064.1
OV616065.1
OV616066.1
OV616067.1
OV616068.1
OV616069.1
OV616070.1
OV616071.1
OV616072.1
OV616073.1
OV616074.1
OV616075.1
OV616076.1
OV616077.1
OV616078.1
OV616079.1
OV616080.1
OV616081.1
OV616082.1
OV616083.1
OV616084.1
OV616085.1
OV616086.1
OV616087.1
OV616088.1
OV616089.1
OV616090.1
OV616091.1
OV616092.1
OV616093.1
OV616094.1
OV616095.1
OV616096.1
OV616097.1
OV616098.1
OV616099.1
OV616100.1
OV616101.1
OV616102.1
OV616103.1
OV616104.1
OV616105.1
OV616106.1
OV616107.1
OV616108.1
OV616109.1
OV616110.1
OV616111.1
OV616112.1
OV616113.1
OV616114.1
OV616115.1
OV616116.1
OV616117.1
OV616118.1
OV616119.1
OV616120.1
OV616121.1
OV616122.1
OV616123.1
OV616124.1
OV616125.1
OV616126.1
OV616127.1
OV616128.1
OV616129.1
OV616130.1
OV616131.1
OV616132.1
OV616133.1
OV616134.1
OV616135.1
OV616136.1
OV616137.1
OV616138.1
OV616139.1
OV616140.1
OV616141.1
OV616142.1
OV616143.1
OV616144.1
OV616145.1
OV616146.1
OV616147.1
OV616148.1
OV616149.1
OV616150.1
OV616151.1
OV616152.1
OV616153.1
OV616154.1
OV616155.1
OV616156.1
OV616157.1
OV616158.1
OV616159.1
OV616160.1
OV616161.1
OV616162.1
OV616163.1
OV616164.1
OV616165.1
OV616166.1
OV616167.1
OV616168.1
OV616169.1
OV616170.1
OV616171.1
OV616172.1
OV616173.1
OV616174.1
OV616175.1
OV616176.1
OV616177.1
OV616178.1
OV616179.1
OV616180.1
OV616181.1
OV616182.1
OV616183.1
OV616184.1
OV616185.1
OV616186.1
OV616187.1
OV616188.1
OV616189.1
OV616190.1
OV616191.1
OV616192.1
OV616193.1
OV616194.1
OV616195.1
OV616196.1
OV616197.1
OV616198.1
OV616199.1
OV616200.1
OV616201.1
OV616202.1
OV616203.1
OV616204.1
OV616205.1
OV616206.1
OV616207.1
OV616208.1
OV616209.1
OV616210.1
OV616211.1
OV616212.1
OV616213.1
OV616214.1
OV616215.1
OV616216.1
OV616217.1
OV616218.1
OV616219.1
OV616220.1
OV616221.1
OV616222.1
OV616223.1
OV616224.1
OV616225.1
OV616226.1
OV616227.1
OV616228.1
OV616229.1
OV616230.1
OV616231.1
OV616232.1
OV616233.1
OV616234.1
OV616235.1
OV616236.1
OV616237.1
OV616238.1
OV616239.1
OV616240.1
OV616241.1
OV616242.1
OV616243.1
OV616244.1
OV616245.1
OV616246.1
OV616247.1
OV616248.1
OV616249.1
OV616250.1
OV616251.1
OV616252.1
OV616253.1
OV616254.1
OV616255.1
OV616256.1
OV616257.1
OV616258.1
OV616259.1
OV616260.1
OV616261.1
OV616262.1
OV616263.1
OV616264.1
OV616265.1
OV616266.1
OV616267.1
OV616268.1
OV616269.1
OV616270.1
OV616272.1
OV616273.1
OV616274.1
OV616275.1
OV616276.1
OV616277.1
OV616278.1
OV616279.1
OV616280.1
OV616281.1
OV616282.1
OV616283.1
OV616284.1
OV616285.1
OV616286.1
OV616287.1
OV616288.1
OV616289.1
OV616290.1
OV616291.1
OV616292.1
OV616293.1
OV616294.1
OV616295.1
OV616296.1
OV616297.1
OV616298.1
OV616299.1
OV616300.1
OV616301.1
OV616302.1
OV616303.1
OV616304.1
OV616305.1
OV616306.1
OV616307.1
OV616308.1
OV616310.1
OV616312.1
OV616313.1
OV616314.1
OV616315.1
OV616316.1
OV616317.1
OV616318.1
OV616319.1
OV616320.1
OV616321.1
OV616322.1
OV616323.1
OV616324.1
OV616325.1
OV616326.1
OV616327.1
OV616328.1
MK423930.1
MK423931.1
MT943520.1
MT951237.1
MT955614.1
MT969010.1
MT980846.1
MT982431.1
MT988146.1
MW086493.1
MW086494.1
MW086495.1
MW086496.1
MW086497.1
MW086498.1
MW086499.1
MW086500.1
MW086501.1
MW086502.1
MW086503.1
MW086504.1
MW086505.1
MW086506.1
MW086507.1
MW086508.1
MW426497.1
MW426498.1
MW426499.1
MZ494728.1
MZ494729.1
MZ494730.1
MZ494731.1
MZ494732.1
MZ501780.1
MZ501781.1
MZ501782.1
MZ501783.1
MZ501784.1
MZ540908.1
MZ540909.1
MZ676705.1
MZ676706.1
MZ955650.1
MZ955651.1
MZ955652.1
MZ955653.1
MZ955654.1
MZ955655.1
MZ955656.1
MZ955657.1
MZ955658.1
MZ955659.1
MZ955660.1
MZ955661.1
MZ955662.1
MZ955663.1
MZ955664.1
MZ955665.1
MZ955666.1
MZ955667.1
MZ955668.1
MZ955669.1
MZ955670.1
MZ955671.1
MZ955672.1
MZ955673.1
MZ955674.1
MZ955675.1
MZ955676.1
MZ955677.1
MZ955678.1
MZ955679.1
MZ955680.1
MZ955681.1
MZ955682.1
MZ955683.1
MZ955684.1
MZ955685.1
MZ955686.1
MZ955687.1
MZ955688.1
MZ955689.1
MZ955690.1
MZ955691.1
MZ955692.1
MZ955693.1
MZ955694.1
MZ955695.1
MZ955696.1
MZ955697.1
MZ955698.1
MZ955699.1
MZ955700.1
MZ955701.1
MZ955702.1
MZ955703.1
MZ955704.1
MZ955705.1
MZ955706.1
MZ955707.1
MZ955708.1
MZ955709.1
MZ955710.1
MZ955711.1
MZ955712.1
MZ955713.1
MZ955714.1
MZ955715.1
MZ955716.1
MZ955717.1
MZ955718.1
MZ955719.1
MZ955720.1
MZ955721.1
MZ955722.1
MZ955723.1
MZ955724.1
MZ955725.1
MZ955726.1
MZ955727.1
MZ955728.1
MZ955729.1
MZ955730.1
MZ955731.1
MZ955732.1
MZ955733.1
MZ955734.1
MZ955735.1
MZ955736.1
MZ955737.1
MZ955738.1
MZ955739.1
MZ955740.1
MZ955741.1
MZ955742.1
MZ955743.1
MZ955744.1
MZ955745.1
MZ955746.1
MZ955747.1
MZ955748.1
MZ955749.1
MZ955750.1
MZ955751.1
MZ955752.1
MZ955753.1
MZ955754.1
MZ955755.1
MZ955756.1
MZ955757.1
MZ955758.1
MZ955759.1
MZ955760.1
MZ955761.1
MZ955762.1
MZ955763.1
MZ955764.1
MZ955765.1
MZ955766.1
MZ955767.1
MZ955768.1
MZ955769.1
MZ955770.1
MZ955771.1
MZ955772.1
MZ955773.1
MZ955774.1
MZ955775.1
MZ955776.1
MZ955777.1
MZ955778.1
MZ955779.1
MZ955780.1
MZ955781.1
MZ955782.1
MZ955783.1
MZ955784.1
MZ955785.1
MZ955786.1
MZ955787.1
MZ955788.1
MZ955789.1
MZ955790.1
MZ955791.1
MZ955792.1
MZ955793.1
MZ955794.1
MZ955795.1
MZ955796.1
MZ955797.1
MZ955798.1
MZ955799.1
MZ955800.1
MZ955801.1
MZ955802.1
MZ955803.1
MZ955804.1
MZ955805.1
MZ955806.1
MZ955807.1
MZ955808.1
MZ955809.1
MZ955810.1
MZ955811.1
MZ955812.1
MZ955813.1
MZ955814.1
MZ955815.1
MZ955816.1
MZ955817.1
MZ955818.1
MZ955819.1
MZ955820.1
MZ955821.1
MZ955822.1
MZ955823.1
MZ955824.1
MZ955825.1
MZ955826.1
MZ955827.1
MZ955828.1
MZ955829.1
MZ955830.1
MZ955831.1
MZ955832.1
MZ955833.1
MZ955834.1
MZ955835.1
MZ955836.1
MZ955837.1
MZ955838.1
MZ955839.1
MZ955840.1
MZ955841.1
MZ955842.1
MZ955843.1
MZ955844.1
MZ955845.1
MZ955846.1
MZ955847.1
MZ955848.1
MZ955849.1
MZ955850.1
MZ955851.1
MZ955852.1
MZ955853.1
MZ955854.1
MZ955855.1
MZ955856.1
MZ995503.1
MZ995504.1
MZ995505.1
MZ995506.1
OL321958.1
OL321959.1
OL321960.1
OL321961.1
OL546222.1
OL614104.1
OL674541.1
OL770310.1
OL773676.2
OL773677.2
OL774570.1
OL856099.1
OL959999.1
OL960029.1
OL963731.1
OL964754.1
OL964755.1
OL964756.1
OL989991.1
OM030231.1
OM030232.1
OM280469.1
OM280470.1
OM280471.1
OM280472.1
OM280473.1
OM280474.1
OM280475.1
OM280476.1
OM280477.1
OM280478.1
OM280479.1
OM280480.1
OM280481.1
OM280482.1
OM280483.1
OM280484.1
OM280485.1
OM280486.1
OM280487.1
OM280488.1
OM280489.1
OM280490.1
OM280491.1
OM280492.1
OM280493.1
OM280494.1
OM280495.1
OM280496.1
OM280497.1
OM280498.1
OM280499.1
OM280500.1
OM280501.1
OM280502.1
OM280503.1
OM280504.1
OM280505.1
OM280506.1
OM280507.1
OM280508.1
OM280509.1
OM280510.1
OM280511.1
OM280512.1
OM280513.1
OM280514.1
OM280515.1
OM280516.1
OM280517.1
OM280518.1
OM280519.1
OM280520.1
OM280521.1
OM280522.1
OM280523.1
OM280524.1
OM280525.1
OM280526.1
OM280527.1
OM280528.1
OM280529.1
OM280530.1
OM280531.1
OM280532.1
OM280533.1
OM280534.1
OM280535.1
OM280536.1
OM280537.1
OM280538.1
OM280539.1
OM280540.1
OM280541.1
OM280542.1
OM280543.1
OM280544.1
OM280545.1
OM280546.1
OM280547.1
OM280548.1
OM280549.1
OM280550.1
OM280551.1
OM280552.1
OM280553.1
OM280554.1
OM280555.1
OM280556.1
OM280557.1
OM280558.1
OM280559.1
OM280560.1
OM280561.1
OM280562.1
OM280563.1
OM280564.1
OM280565.1
OM280566.1
OM280567.1
OM280568.1
OM280569.1
OM280570.1
OM280571.1
OM280572.1
OM280573.1
OM280574.1
OM280575.1
OM280576.1
OM280577.1
OM280578.1
OM280579.1
OM280580.1
OM280581.1
OM280582.1
OM280583.1
OM280584.1
OM280585.1
OM280586.1
OM280587.1
OM280588.1
OM280589.1
OM280590.1
OM280591.1
OM280592.1
OM280593.1
OM280594.1
OM280595.1
OM280596.1
OM280597.1
OM280598.1
OM280599.1
OM280600.1
OM280601.1
OM280602.1
OM280603.1
OM280604.1
OM280605.1
OM280606.1
OM280607.1
OM280608.1
OM280609.1
OM280610.1
OM280611.1
OM280612.1
OM280613.1
OM280614.1
OM280615.1
OM280616.1
OM280617.1
OM280618.1
OM280619.1
OM280620.1
OM280621.1
OM280622.1
OM280623.1
OM280624.1
OM280625.1
OM280626.1
OM280627.1
OM280628.1
OM280629.1
OM280630.1
OM280631.1
OM280632.1
OM280633.1
OM280634.1
OM280635.1
OM280636.1
OM280637.1
OM280638.1
OM280639.1
OM280640.1
OM280641.1
OM280642.1
OM280643.1
OM280644.1
OM280645.1
OM280646.1
OM280647.1
OM280648.1
OM280649.1
OM280650.1
OM280651.1
OM280652.1
OM280653.1
OM280654.1
OM280655.1
OM280656.1
OM280657.1
OM280658.1
OM280659.1
OM280660.1
OM280661.1
OM280662.1
OM280663.1
OM280664.1
OM280665.1
OM280666.1
OM280667.1
OM280668.1
OM280669.1
OM280670.1
OM280671.1
OM280672.1
OM280673.1
OM280674.1
OM280675.1
OM280676.1
OM280677.1
OM280678.1
OM280679.1
OM280680.1
OM280681.1
OM280682.1
OM280683.1
OM280684.1
OM280685.1
OM280686.1
OM280687.1
OM280688.1
OM280689.1
OM280690.1
OM280691.1
OM280692.1
OM280693.1
OM280694.1
OM280695.1
OM280696.1
OM280697.1
OM280698.1
OM280699.1
OM280700.1
OM280701.1
OM280702.1
OM280703.1
OM280704.1
OM280705.1
OM280706.1
OM280707.1
OM280708.1
OM280709.1
OM280710.1
OM280711.1
OM280712.1
OM280713.1
OM280714.1
OM280715.1
OM280716.1
OM280717.1
OM280718.1
OM280719.1
OM280720.1
OM280721.1
OM280722.1
OM280723.1
OM280724.1
OM280725.1
OM280726.1
OM280727.1
OM280728.1
OM280729.1
OM280730.1
OM280731.1
OM280732.1
OM280733.1
OM280734.1
OM280735.1
OM280736.1
OM280737.1
OM280738.1
OM280739.1
OM280740.1
OM280741.1
OM280742.1
OM280743.1
OM280744.1
OM280745.1
OM280746.1
OM280747.1
OM280748.1
OM280749.1
OM280750.1
OM280751.1
OM280752.1
OM280753.1
OM280754.1
OM280755.1
OM280756.1
OM280757.1
OM280758.1
OM280759.1
OM280760.1
OM280761.1
OM280762.1
OM280763.1
OM280764.1
OM280765.1
OM280766.1
OM280767.1
OM280768.1
OM280769.1
OM280770.1
OM280771.1
OM280772.1
OM280773.1
OM280774.1
OM280775.1
OM280776.1
OM280777.1
OM280778.1
OM280779.1
OM280780.1
OM280781.1
OM280782.1
OM280783.1
OM280784.1
OM280785.1
OM280786.1
OM280787.1
OM280788.1
OM280789.1
OM280790.1
OM280791.1
OM280792.1
OM280793.1
OM280794.1
OM280795.1
OM280796.1
OM280797.1
OM280798.1
OM280799.1
OM280800.1
OM280801.1
OM280802.1
OM280803.1
OM280804.1
OM280805.1
OM280806.1
OM280807.1
OM280808.1
OM280809.1
OM280810.1
OM280811.1
OM280812.1
OM280813.1
OM280814.1
OM280815.1
OM280816.1
OM280817.1
OM280818.1
OM280819.1
OM280820.1
OM280821.1
OM280822.1
OM280823.1
OM280824.1
OM280825.1
OM280826.1
OM280827.1
OM280828.1
OM280829.1
OM280830.1
OM280831.1
OM280832.1
OM280833.1
OM280834.1
OM280835.1
OM280836.1
OM280837.1
OM280838.1
OM280839.1
OM280840.1
OM280841.1
OM280842.1
OM280843.1
OM280844.1
OM280845.1
OM280846.1
OM280847.1
OM280848.1
OM280849.1
OM280850.1
OM280851.1
OM280852.1
OM280853.1
OM280854.1
OM280855.1
OM280856.1
OM280857.1
OM280858.1
OM280859.1
OM280860.1
OM280861.1
OM280862.1
OM280863.1
OM280864.1
OM280865.1
OM280866.1
OM280867.1
OM280868.1
OM280869.1
OM280870.1
OM280871.1
OM280872.1
OM280873.1
OM280874.1
OM280875.1
OM280876.1
OM280877.1
OM280878.1
OM280879.1
OM280880.1
OM280881.1
OM280882.1
OM280883.1
OM280884.1
OM280885.1
OM280886.1
OM280887.1
OM280888.1
OM280889.1
OM280890.1
OM280891.1
OM280892.1
OM280893.1
OM280894.1
OM280895.1
OM280896.1
OM280897.1
OM280898.1
OM280899.1
OM280900.1
OM280901.1
OM280902.1
OM280903.1
OM280904.1
OM280905.1
OM280906.1
OM280907.1
OM280908.1
OM280909.1
OM280910.1
OM280911.1
OM280912.1
OM280913.1
OM280914.1
OM280915.1
OM280916.1
OM280917.1
OM280918.1
OM280919.1
OM280920.1
OM280921.1
OM280922.1
OM280923.1
OM280924.1
OM280925.1
OM280926.1
OM280927.1
OM280928.1
OM280929.1
OM280930.1
OM280931.1
OM280932.1
OM280933.1
OM280934.1
OM280935.1
OM280936.1
OM280937.1
OM280938.1
OM280939.1
OM280940.1
OM280941.1
OM280942.1
OM280943.1
OM280944.1
OM280945.1
OM280946.1
OM280947.1
OM280948.1
OM280949.1
OM280950.1
OM280951.1
OM280952.1
OM280953.1
OM280954.1
OM280955.1
OM280956.1
OM280957.1
OM280958.1
OM280959.1
OM280960.1
OM280961.1
OM280962.1
OM280963.1
OM280964.1
OM280965.1
OM280966.1
OM280967.1
OM280968.1
OM280969.1
OM280970.1
OM280971.1
OM280972.1
OM280973.1
OM280974.1
OM280975.1
OM280976.1
OM280977.1
OM280978.1
OM280979.1
OM280980.1
OM280981.1
OM280982.1
OM280983.1
OM280984.1
OM280985.1
OM280986.1
OM280987.1
OM280988.1
OM280989.1
OM280990.1
OM280991.1
OM280992.1
OM280993.1
OM280994.1
OM280995.1
OM281439.1
OM281440.1
OM281441.1
OM281442.1
OM281443.1
OM281444.1
OM281445.1
OM281446.1
OM281447.1
OM281448.1
OM281449.1
OM281450.1
OM281451.1
OM281452.1
OM281453.1
OM281454.1
OM281455.1
OM281456.1
OM281457.1
OM281458.1
OM281459.1
OM281460.1
OM281461.1
OM281462.1
OM281463.1
OM281464.1
OM281465.1
OM281466.1
OM281467.1
OM281468.1
OM281469.1
OM281470.1
OM281471.1
OM281472.1
OM281473.1
OM281474.1
OM281475.1
OM281476.1
OM281477.1
OM281478.1
OM281479.1
OM281480.1
OM281481.1
OM281482.1
OM281483.1
OM281484.1
OM281485.1
OM281486.1
OM281487.1
OM281488.1
OM281489.1
OM281490.1
OM281491.1
OM281492.1
OM281493.1
OM281494.1
OM281495.1
OM281496.1
OM281497.1
OM281498.1
OM281499.1
OM281500.1
OM281501.1
OM281502.1
OM281503.1
OM281504.1
OM281505.1
OM281506.1
OM281507.1
OM281508.1
OM281509.1
OM281510.1
OM281511.1
OM281512.1
OM281513.1
OM281514.1
OM281515.1
OM281516.1
OM281517.1
OM281518.1
OM281519.1
OM281520.1
OM281521.1
OM281522.1
OM281523.1
OM281524.1
OM281525.1
OM281526.1
OM281527.1
OM281528.1
OM281529.1
OM281530.1
OM281531.1
OM281532.1
OM281533.1
OM281534.1
OM281535.1
OM281536.1
OM281537.1
OM281538.1
OM281539.1
OM281540.1
OM281541.1
OM281542.1
OM281543.1
OM281544.1
OM281545.1
OM281546.1
OM281547.1
OM281548.1
OM281549.1
OM281550.1
OM281551.1
OM281552.1
OM281553.1
OM281554.1
OM281555.1
OM281556.1
OM281557.1
OM281558.1
OM281559.1
OM281560.1
OM281561.1
OM281562.1
OM281563.1
OM281606.1
OM281607.1
OM281608.1
OM281609.1
OM281610.1
OM281611.1
OM281612.1
OM281613.1
OM281614.1
OM281615.1
OM281616.1
OM281617.1
OM281618.1
OM281619.1
OM281620.1
OM281621.1
OM281622.1
OM281623.1
OM281624.1
OM281625.1
OM281626.1
OM281627.1
OM281628.1
OM281629.1
OM281630.1
OM281631.1
OM281632.1
OM281633.1
OM281634.1
OM281635.1
OM281636.1
OM281637.1
OM281638.1
OM281639.1
OM281640.1
OM281641.1
OM281642.1
OM281643.1
OM281644.1
OM281645.1
OM281646.1
OM281647.1
OM281648.1
OM281649.1
OM281650.1
OM281651.1
OM281652.1
OM281653.1
OM281654.1
OM281655.1
OM281656.1
OM281657.1
OM281658.1
OM281659.1
OM281660.1
OM281661.1
OM281662.1
OM281663.1
OM281664.1
OM281665.1
OM281666.1
OM281667.1
OM281668.1
OM281669.1
OM281670.1
OM281671.1
OM281672.1
OM281673.1
OM281674.1
OM281675.1
OM281676.1
OM281677.1
OM281678.1
OM281679.1
OM281680.1
OM281681.1
OM281682.1
OM281683.1
OM281684.1
OM281685.1
OM281686.1
OM281687.1
OM281688.1
OM281689.1
OM281690.1
OM281691.1
OM281692.1
OM281693.1
OM281694.1
OM281695.1
OM281696.1
OM282098.1
OM282099.1
OM282100.1
OM282101.1
OM282102.1
OM282103.1
OM282104.1
OM282105.1
OM282106.1
OM282107.1
OM282108.1
OM282109.1
OM282110.1
OM282111.1
OM282112.1
OM282113.1
OM282114.1
OM282115.1
OM282116.1
OM282117.1
OM282118.1
OM282119.1
OM282120.1
OM282121.1
OM282122.1
OM282123.1
OM282124.1
OM282125.1
OM282126.1
OM282127.1
OM282128.1
OM282129.1
OM282130.1
OM282131.1
OM282132.1
OM282133.1
OM282134.1
OM282135.1
OM282136.1
OM282137.1
OM282138.1
OM282139.1
OM282140.1
OM282141.1
OM282142.1
OM282143.1
OM282144.1
OM282145.1
OM282146.1
OM282147.1
OM282148.1
OM282149.1
OM282150.1
OM282151.1
OM282152.1
OM282153.1
OM282154.1
OM282155.1
OM282156.1
OM282157.1
OM282158.1
OM282159.1
OM282160.1
OM282161.1
OM282162.1
OM282163.1
OM282164.1
OM282165.1
OM282166.1
OM282167.1
OM282168.1
OM282169.1
OM282170.1
OM282171.1
OM282172.1
OM282173.1
OM282174.1
OM282175.1
OM282176.1
OM282177.1
OM282178.1
OM282179.1
OM282180.1
OM282181.1
OM282182.1
OM282183.1
OM282184.1
OM282185.1
OM282186.1
OM282187.1
OM282188.1
OM282189.1
OM282190.1
OM282191.1
OM282192.1
OM282193.1
OM282194.1
OM282195.1
OM282196.1
OM282197.1
OM282198.1
OM282199.1
OM282200.1
OM282201.1
OM282202.1
OM282203.1
OM282204.1
OM282205.1
OM282206.1
OM282207.1
OM282208.1
OM282209.1
OM282210.1
OM282211.1
OM282212.1
OM282213.1
OM282214.1
OM282215.1
OM282216.1
OM282217.1
OM282218.1
OM282219.1
OM282220.1
OM282221.1
OM282222.1
OM282223.1
OM282224.1
OM282225.1
OM282226.1
OM282227.1
OM282228.1
OM282229.1
OM282230.1
OM282231.1
OM282232.1
OM282233.1
OM282234.1
OM282235.1
OM282236.1
OM282237.1
OM282238.1
OM282239.1
OM282240.1
OM282241.1
OM282242.1
OM282243.1
OM282244.1
OM282245.1
OM282246.1
OM282247.1
OM282248.1
OM282249.1
OM282250.1
OM282251.1
OM282252.1
OM282253.1
OM282254.1
OM282255.1
OM282256.1
OM282257.1
OM282258.1
OM282259.1
OM282260.1
OM282261.1
OM282262.1
OM282263.1
OM282264.1
OM282265.1
OM282266.1
OM282267.1
OM282268.1
OM282269.1
OM282270.1
OM282271.1
OM282272.1
OM282273.1
OM282274.1
OM282275.1
OM282276.1
OM282277.1
OM282278.1
OM282279.1
OM282280.1
OM282281.1
OM282282.1
OM282283.1
OM282284.1
OM282285.1
OM282286.1
OM282287.1
OM282288.1
OM282289.1
OM282290.1
OM282291.1
OM282292.1
OM282293.1
OM282294.1
OM282295.1
OM282296.1
OM282297.1
OM282298.1
OM282299.1
OM282300.1
OM282301.1
OM282302.1
OM282303.1
OM282304.1
OM282305.1
OM282306.1
OM282307.1
OM282308.1
OM282309.1
OM282310.1
OM282311.1
OM282312.1
OM282313.1
OM282314.1
OM282315.1
OM282316.1
OM282317.1
OM282318.1
OM282319.1
OM282320.1
OM282321.1
OM282322.1
OM282323.1
OM282324.1
OM282325.1
OM282326.1
OM282327.1
OM282328.1
OM282329.1
OM282330.1
OM282331.1
OM282332.1
OM282333.1
OM282334.1
OM282335.1
OM282336.1
OM282337.1
OM282338.1
OM282339.1
OM282340.1
OM282341.1
OM282342.1
OM282343.1
OM282344.1
OM282345.1
OM282346.1
OM282347.1
OM282348.1
OM282349.1
OM282350.1
OM282351.1
OM282352.1
OM282353.1
OM282354.1
OM282355.1
OM282356.1
OM282357.1
OM282358.1
OM282359.1
OM282360.1
OM282361.1
OM282362.1
OM282363.1
OM282364.1
OM282365.1
OM282366.1
OM282367.1
OM282368.1
OM282369.1
OM282370.1
OM282371.1
OM282372.1
OM282373.1
OM282374.1
OM282375.1
OM282376.1
OM282377.1
OM282378.1
OM282379.1
OM282380.1
OM282381.1
OM282382.1
OM282383.1
OM282384.1
OM282385.1
OM282386.1
OM282387.1
OM282388.1
OM282389.1
OM282390.1
OM282391.1
OM282392.1
OM282393.1
OM282394.1
OM282395.1
OM282396.1
OM282397.1
OM282398.1
OM282399.1
OM282400.1
OM282401.1
OM282402.1
OM282403.1
OM282404.1
OM282405.1
OM282406.1
OM282407.1
OM282408.1
OM282409.1
OM282410.1
OM282411.1
OM282412.1
OM282413.1
OM282414.1
OM282415.1
OM282416.1
OM282417.1
OM282418.1
OM282419.1
OM282420.1
OM282421.1
OM282422.1
OM282423.1
OM282424.1
OM282425.1
OM282426.1
OM282427.1
OM282428.1
OM282429.1
OM282430.1
OM282431.1
OM282432.1
OM282433.1
OM282434.1
OM282435.1
OM282436.1
OM282437.1
OM282438.1
OM282439.1
OM282440.1
OM282441.1
OM282442.1
OM282443.1
OM282444.1
OM282445.1
OM282446.1
OM282447.1
OM282448.1
OM282449.1
OM282450.1
OM282451.1
OM282452.1
OM282453.1
OM282454.1
OM282455.1
OM282456.1
OM282457.1
OM282458.1
OM282459.1
OM282460.1
OM282461.1
OM282462.1
OM282463.1
OM282464.1
OM282465.1
OM282466.1
OM282467.1
OM282468.1
OM282469.1
OM282470.1
OM282471.1
OM282472.1
OM282473.1
OM282474.1
OM282475.1
OM282476.1
OM282477.1
OM282478.1
OM282479.1
OM282480.1
OM282481.1
OM282482.1
OM282483.1
OM282484.1
OM282485.1
OM282486.1
OM282487.1
OM282488.1
OM282489.1
OM282490.1
OM282491.1
OM282492.1
OM282493.1
OM282494.1
OM282495.1
OM282496.1
OM282497.1
OM282498.1
OM282499.1
OM282500.1
OM282501.1
OM282502.1
OM282503.1
OM282504.1
OM282505.1
OM282506.1
OM282507.1
OM282508.1
OM282509.1
OM282510.1
OM282511.1
OM282512.1
OM282513.1
OM282514.1
OM282515.1
OM282516.1
OM282517.1
OM282518.1
OM282519.1
OM282520.1
OM282521.1
OM282522.1
OM282523.1
OM282524.1
OM282525.1
OM282526.1
OM282527.1
OM282528.1
OM282529.1
OM282530.1
OM282531.1
OM282532.1
OM282533.1
OM282534.1
OM282535.1
OM282536.1
OM282537.1
OM282538.1
OM282539.1
OM282540.1
OM282541.1
OM282542.1
OM282543.1
OM282544.1
OM282545.1
OM282546.1
OM282547.1
OM282548.1
OM282549.1
OM282550.1
OM282551.1
OM282552.1
OM282553.1
OM282554.1
OM282555.1
OM282556.1
OM282557.1
OM282558.1
OM282559.1
OM282560.1
OM282561.1
OM282562.1
OM282563.1
OM282564.1
OM282565.1
OM282566.1
OM282567.1
OM282568.1
OM282569.1
OM282570.1
OM282571.1
OM282572.1
OM282573.1
OM282574.1
OM282575.1
OM282576.1
OM282577.1
OM282578.1
OM282579.1
OM282580.1
OM282581.1
OM282582.1
OM282583.1
OM282584.1
OM282585.1
OM282586.1
OM282587.1
OM282588.1
OM282589.1
OM282590.1
OM282591.1
OM282592.1
OM282593.1
OM282594.1
OM282595.1
OM282596.1
OM282597.1
OM282598.1
OM282599.1
OM282600.1
OM282601.1
OM282602.1
OM282603.1
OM282604.1
OM282605.1
OM282606.1
OM282607.1
OM282608.1
OM282609.1
OM282610.1
OM282611.1
OM282612.1
OM282613.1
OM282614.1
OM282615.1
OM282616.1
OM282617.1
OM282618.1
OM282619.1
OM282620.1
OM282621.1
OM282622.1
OM282623.1
OM282624.1
OM282625.1
OM282626.1
OM282627.1
OM282628.1
OM282629.1
OM282630.1
OM282631.1
OM282632.1
OM282633.1
OM282634.1
OM282635.1
OM282636.1
OM282637.1
OM282638.1
OM282639.1
OM282640.1
OM282641.1
OM282642.1
OM282643.1
OM282644.1
OM282645.1
OM282646.1
OM282647.1
OM282648.1
OM282649.1
OM282650.1
OM282651.1
OM282652.1
OM282653.1
OM282654.1
OM282655.1
OM282656.1
OM282657.1
OM282658.1
OM282659.1
OM282660.1
OM282661.1
OM282662.1
OM282663.1
OM282664.1
OM282665.1
OM282666.1
OM282667.1
OM282668.1
OM282669.1
OM282670.1
OM282671.1
OM282672.1
OM282673.1
OM282674.1
OM282675.1
OM282676.1
OM282677.1
OM282678.1
OM282679.1
OM282680.1
OM282681.1
OM282682.1
OM282683.1
OM282684.1
OM282685.1
OM282686.1
OM282687.1
OM282688.1
OM282689.1
OM282690.1
OM282691.1
OM282692.1
OM282693.1
OM282694.1
OM282695.1
OM282696.1
OM282697.1
OM282698.1
OM282699.1
OM282700.1
OM282701.1
OM282702.1
OM282703.1
OM282704.1
OM282705.1
OM282706.1
OM282707.1
OM282708.1
OM282709.1
OM282710.1
OM282711.1
OM282712.1
OM282713.1
OM282714.1
OM282715.1
OM282716.1
OM282717.1
OM282718.1
OM282719.1
OM282720.1
OM282721.1
OM282722.1
OM282723.1
OM282724.1
OM282725.1
OM282726.1
OM282727.1
OM282728.1
OM282729.1
OM282730.1
OM282731.1
OM282732.1
OM282733.1
OM282734.1
OM282735.1
OM282736.1
OM282737.1
OM282738.1
OM282739.1
OM282740.1
OM282741.1
OM282742.1
OM282743.1
OM282744.1
OM282745.1
OM282746.1
OM282747.1
OM282748.1
OM282749.1
OM282750.1
OM282751.1
OM282752.1
OM282753.1
OM282754.1
OM282755.1
OM282756.1
OM282757.1
OM282758.1
OM282759.1
OM282760.1
OM282761.1
OM282762.1
OM282763.1
OM282764.1
OM282765.1
OM282766.1
OM282767.1
OM282768.1
OM282769.1
OM282770.1
OM282771.1
OM282772.1
OM282773.1
OM282774.1
OM282775.1
OM282776.1
OM282777.1
OM282778.1
OM282779.1
OM282780.1
OM282781.1
OM282782.1
OM282783.1
OM282784.1
OM282785.1
OM282786.1
OM282787.1
OM282788.1
OM282789.1
OM282790.1
OM282791.1
OM282792.1
OM282793.1
OM282794.1
OM282795.1
OM282796.1
OM282797.1
OM282798.1
OM282799.1
OM282800.1
OM282801.1
OM282802.1
OM282803.1
OM282804.1
OM282805.1
OM282806.1
OM282807.1
OM282808.1
OM282809.1
OM282810.1
OM282811.1
OM282812.1
OM282813.1
OM282814.1
OM282815.1
OM282816.1
OM282859.1
OM282860.1
OM282861.1
OM282862.1
OM282863.1
OM282864.1
OM282865.1
OM282866.1
OM282867.1
OM282868.1
OM282869.1
OM282870.1
OM282871.1
OM282872.1
OM282873.1
OM282874.1
OM282875.1
OM282876.1
OM282877.1
OM282878.1
OM282879.1
OM282880.1
OM282881.1
OM282882.1
OM282883.1
OM282884.1
OM282885.1
OM282886.1
OM282887.1
OM282888.1
OM282889.1
OM282890.1
OM282891.1
OM282892.1
OM282893.1
OM282894.1
OM282895.1
OM282896.1
OM282897.1
OM282898.1
OM282899.1
OM282900.1
OM282901.1
OM282902.1
OM282903.1
OM282904.1
OM282905.1
OM282906.1
OM282907.1
OM282908.1
OM282909.1
OM282910.1
OM282911.1
OM282912.1
OM282913.1
OM282914.1
OM282915.1
OM282916.1
OM282917.1
OM282918.1
OM282919.1
OM282920.1
OM282921.1
OM282922.1
OM282923.1
OM282924.1
OM282925.1
OM282926.1
OM282927.1
OM282928.1
OM282929.1
OM282930.1
OM282931.1
OM282932.1
OM282933.1
OM282934.1
OM282935.1
OM282936.1
OM282937.1
OM282938.1
OM282939.1
OM282940.1
OM282941.1
OM282942.1
OM282943.1
OM282944.1
OM282945.1
OM282946.1
OM282947.1
OM282948.1
OM282949.1
OM282950.1
OM282951.1
OM282952.1
OM282953.1
OM282954.1
OM282955.1
OM282956.1
OM282957.1
OM282958.1
OM282959.1
OM282960.1
OM282961.1
OM282962.1
OM282963.1
OM282964.1
OM282965.1
OM282966.1
OM282967.1
OM282968.1
OM282969.1
OM282970.1
OM282971.1
OM282972.1
OV520311.1
OV520330.1
OV520335.1
OV520336.1
OV520338.1
OV520340.1
OV520342.1
OV520344.1
OV520345.1
OV520347.1
OV520348.1
OV520349.1
OV520350.1
OV520351.1
OV520352.1
OV520353.1
OV520354.1
OV520355.1
OV520356.1
OV520357.1
OV520358.1
OV520359.1
OV520360.1
OV520361.1
OV520362.1
OV520363.1
OV520364.1
OV520365.1
OV520366.1
OV520367.1
OV520368.1
OV520369.1
OV520370.1
OV520371.1
OV520372.1
OV520373.1
OV520374.1
OV520375.1
OV520376.1
OV520377.1
OV520378.1
OV520379.1
OV520380.1
OV520381.1
OV520382.1
OV520383.1
OV520384.1
OV520385.1
OV520386.1
OV520387.1
OV520388.1
OV520389.1
OV520390.1
OV520391.1
OV520392.1
OV520393.1
OV520394.1
OV520395.1
OV520396.1
OV520397.1
OV520398.1
OV520399.1
OV520400.1
OV520401.1
OV520402.1
OV520403.1
OV520404.1
OV520405.1
OV520406.1
OV520407.1
OV520408.1
OV520409.1
OV520410.1
OV520411.1
OV520412.1
OV520413.1
OV520414.1
OV520415.1
OV520416.1
OV520417.1
OV520418.1
OV520419.1
OV520420.1
OV520421.1
OV520422.1
OV520423.1
OV520424.1
OV520425.1
OV520426.1
OV520427.1
OV520428.1
OV520429.1
OV520430.1
OV520431.1
OV520432.1
OV520433.1
OV520434.1
OV520435.1
OV520436.1
OV520437.1
OV520438.1
OV520439.1
OV520440.1
OV520441.1
OV520442.1
OV520443.1
OV520444.1
OV520445.1
OV520446.1
OV520447.1
OV520448.1
OV520449.1
OV520450.1
OV520451.1
OV520452.1
OV520453.1
OV520454.1
OV520455.1
OV520456.1
OV520457.1
OV520458.1
OV520459.1
OV520460.1
OV520461.1
OV520462.1
OV520463.1
OV520464.1
OV520465.1
OV520466.1
OV520467.1
OV520468.1
OV520469.1
OV520470.1
OV520471.1
OV520472.1
OV520473.1
OV520474.1
OV520475.1
OV520476.1
OV520477.1
OV520478.1
OV520479.1
OV520480.1
OV520481.1
OV520482.1
OV520483.1
OV520484.1
OV520485.1
OV520486.1
OV520487.1
OV520488.1
OV520489.1
OV520490.1
OV520491.1
OV520492.1
OV520493.1
OV520494.1
OV520495.1
OV520496.1
OV520497.1
OV520498.1
OV520499.1
OV520500.1
OV520501.1
OV520502.1
OV520503.1
OV520504.1
OV520505.1
OV520506.1
OV520507.1
OV520508.1
OV520509.1
OV520510.1
OV520511.1
OV520512.1
OV520513.1
OV520514.1
OV520515.1
OV520516.1
OV520517.1
OV520518.1
OV520519.1
OV520520.1
OV520521.1
OV520522.1
OV520523.1
OV520524.1
OV520525.1
OV520526.1
OV520527.1
OV520528.1
OV520529.1
OV520530.1
OV520531.1
OV520532.1
OV520533.1
OV520534.1
OV520535.1
OV520536.1
OV520537.1
OV520538.1
OV520539.1
OV520540.1
OV520541.1
OV520542.1
OV520543.1
OV520544.1
OV520545.1
OV520546.1
OV520547.1
OV520548.1
OV520549.1
OV520550.1
OV520551.1
OV520552.1
OV520553.1
OV520554.1
OV520555.1
OV520556.1
OV520557.1
OV520558.1
OV520559.1
OV520560.1
OV520561.1
OV520562.1
OV520563.1
OV520564.1
OV520565.1
OV520566.1
OV520567.1
OV520568.1
OV520569.1
OV520570.1
OV520571.1
OV520572.1
OV520573.1
OV520574.1
OV520575.1
OV520576.1
OV520577.1
OV520578.1
OV520579.1
OV520580.1
OV520581.1
OV520582.1
OV520583.1
OV520584.1
OV520585.1
OV520586.1
OV520587.1
OV520588.1
OV520589.1
OV520590.1
OV520591.1
OV520592.1
OV520593.1
OV520594.1
OV520595.1
OV520596.1
OV520597.1
OV520598.1
OV520599.1
OV520600.1
OV520601.1
OV520602.1
OV520603.1
OV520604.1
OV520605.1
OV520606.1
OV520607.1
OV520608.1
OV520609.1
OV520610.1
OV520611.1
OV520612.1
OV520613.1
OV520614.1
OV520615.1
OV520616.1
OV520617.1
OV520618.1
OV520619.1
OV520620.1
OV520621.1
OV520622.1
OV520623.1
OV520624.1
OV520625.1
OV520626.1
OV520627.1
OV520628.1
OV520629.1
OV520630.1
OV520631.1
OV520632.1
OV520633.1
OV520634.1
OV520635.1
OV520636.1
OV520637.1
OV520638.1
OV520639.1
OV520640.1
OV520641.1
OV520642.1
OV520643.1
OV520644.1
OV520645.1
OV520646.1
OV520647.1
OV520648.1
OV520649.1
OV520650.1
OV520651.1
OV520652.1
OV520653.1
OV520654.1
OV520655.1
OV520656.1
OV520657.1
OV520658.1
OV520659.1
OV520660.1
OV520661.1
OV520662.1
OV520663.1
OV520664.1
OV520665.1
OV520666.1
OV520667.1
OV520668.1
OV520669.1
OV520670.1
OV520671.1
OV520672.1
OV520673.1
OV520674.1
OV520675.1
OV520676.1
OV520677.1
OV520678.1
OV520679.1
OV520680.1
OV520681.1
OV520682.1
OV520683.1
OV520684.1
OV520685.1
OV520686.1
OV520687.1
OV520688.1
OV520689.1
OV520690.1
OV520691.1
OV520692.1
OV520693.1
OV520694.1
OV520695.1
OV520696.1
OV520697.1
OV520698.1
OV520699.1
OV520700.1
OV520701.1
OV520702.1
OV520703.1
OV520704.1
OV520705.1
OV520706.1
OV520707.1
OV520708.1
OV520709.1
OV520710.1
OV520711.1
OV520712.1
OV520713.1
OV520714.1
OV520715.1
OV520716.1
OV520717.1
OV520718.1
OV520719.1
OV520720.1
OV520721.1
OV520722.1
OV520723.1
OV520724.1
OV520725.1
OV520726.1
OV520727.1
OV520728.1
OV520729.1
OV520730.1
OV520731.1
OV520732.1
OV520733.1
OV520734.1
OV520735.1
OV520736.1
OV520737.1
OV520738.1
OV520739.1
OV520740.1
OV520741.1
OV520742.1
OV520743.1
OV520744.1
OV520745.1
OV520746.1
OV520747.1
OV520748.1
OV520749.1
OV520750.1
OV520751.1
OV520752.1
OV520753.1
OV520754.1
OV520755.1
OV520756.1
OV520757.1
OV520758.1
OV520759.1
OV520760.1
OV520761.1
OV520762.1
OV520763.1
OV520764.1
OV520765.1
OV520766.1
OV520767.1
OV520768.1
OV520769.1
OV520770.1
OV520771.1
OV520772.1
OV520773.1
OV520774.1
OV520775.1
OV520776.1
OV520777.1
OV520778.1
OV520779.1
OV520780.1
OV520781.1
OV520782.1
OV520783.1
OV520784.1
OV520785.1
OV520786.1
OV520787.1
OV520788.1
OV520789.1
OV520790.1
OV520791.1
OV520792.1
OV520793.1
OV520794.1
OV520795.1
OV520796.1
OV520797.1
OV520798.1
OV520799.1
OV520800.1
OV520801.1
OV520802.1
OV520803.1
OV520804.1
OV520805.1
OV520806.1
OV520807.1
OV520808.1
OV520809.1
OV520810.1
OV520811.1
OV520812.1
OV520813.1
OV520814.1
OV520815.1
OV520816.1
OV520817.1
OV520818.1
OV520819.1
OV520820.1
OV520821.1
OV520822.1
OV520823.1
OV520824.1
OV520825.1
OV520826.1
OV520827.1
OV520828.1
OV520829.1
OV520830.1
OV520831.1
OV520832.1
OV520833.1
OV520834.1
OV520835.1
OV520836.1
OV520837.1
OV520838.1
OV520839.1
OV520840.1
OV520841.1
OV520842.1
OV520843.1
OV520844.1
OV520845.1
OV520846.1
OV520847.1
OV520848.1
OV520849.1
OV520850.1
OV520851.1
OV520852.1
OV520853.1
OV520854.1
OV520855.1
OV520856.1
OV520857.1
OV520858.1
OV520859.1
OV520860.1
OV520861.1
OV520862.1
OV520863.1
OV520864.1
OV520865.1
OV520866.1
OV520867.1
OV520868.1
OV520869.1
OV520870.1
OV520871.1
OV520872.1
OV520873.1
OV520874.1
OV520875.1
OV520876.1
OV520877.1
OV520878.1
OV520879.1
OV520880.1
OV520881.1
OV520882.1
OV520883.1
OV520884.1
OV520885.1
OV520886.1
OV520887.1
OV520888.1
OV520889.1
OV520890.1
OV520891.1
OV520892.1
OV520893.1
OV520894.1
OV520895.1
OV520896.1
OV520897.1
OV520898.1
OV520899.1
OV520900.1
OV520901.1
OV520902.1
OV520903.1
OV520904.1
OV520905.1
OV520906.1
OV520907.1
OV520908.1
OV520909.1
OV520910.1
OV520911.1
OV520912.1
OV520913.1
OV520914.1
OV520915.1
OV520916.1
OV520917.1
OV520918.1
OV520919.1
OV520920.1
OV520921.1
OV520922.1
OV520923.1
OV520924.1
OV520925.1
OV520926.1
OV520927.1
OV520928.1
OV520929.1
OV520930.1
OV520931.1
OV520932.1
OV520933.1
OV520934.1
OV520935.1
OV520936.1
OV520937.1
OV520938.1
OV520939.1
OV520940.1
OV520941.1
OV520942.1
OV520943.1
OV520944.1
OV520945.1
OV520946.1
OV520947.1
OV520948.1
OV520949.1
OV520950.1
OV520951.1
OV520952.1
OV520953.1
OV520954.1
OV520955.1
OV520956.1
OV520957.1
OV520958.1
OV520959.1
OV520960.1
OV520961.1
OV520962.1
OV520963.1
OV520964.1
OV520965.1
OV520966.1
OV520967.1
OV520968.1
OV520969.1
OV520970.1
OV520971.1
OV520972.1
OV520973.1
OV520974.1
OV520975.1
OV520976.1
OV520977.1
OV520978.1
OV520979.1
OV520980.1
OV520981.1
OV520982.1
OV520983.1
OV520984.1
OV520985.1
OV520986.1
OV520987.1
OV520988.1
OV520989.1
OV520990.1
OV520991.1
OV520992.1
OV520993.1
OV520994.1
OV520995.1
OV520996.1
OV520997.1
OV520998.1
OV520999.1
OV521000.1
OV521001.1
OV521002.1
OV521003.1
OV521004.1
OV521005.1
OV521006.1
OV521007.1
OV521008.1
OV521009.1
OV521010.1
OV521011.1
OV521012.1
OV521013.1
OV521014.1
OV521015.1
OV521016.1
OV521017.1
OV521018.1
OV521019.1
OV521020.1
OV521021.1
OV521022.1
OV521023.1
OV521024.1
OV521025.1
OV521026.1
OV521027.1
OV521028.1
OV521029.1
OV521030.1
OV521031.1
OV521032.1
OV521033.1
OV521034.1
OV521035.1
OV521036.1
OV521037.1
OV521038.1
OV521039.1
OV521040.1
OV521041.1
OV521042.1
OV521043.1
OV521044.1
OV521045.1
OV521046.1
OV521047.1
OV521048.1
OV521049.1
OV521050.1
OV521051.1
OV521052.1
OV521053.1
OV521054.1
OV521055.1
OV521056.1
OV521057.1
OV521058.1
OV521059.1
OV521060.1
OV521061.1
OV521062.1
OV521063.1
OV521064.1
OV521065.1
OV521066.1
OV521067.1
OV521068.1
OV521069.1
OV521070.1
OV521071.1
OV521072.1
OV521073.1
OV521074.1
OV521075.1
OV521076.1
OV521077.1
OV521078.1
OV521079.1
OV521080.1
OV521081.1
OV521082.1
OV521083.1
OV521084.1
OV521085.1
OV521086.1
OV521087.1
OV521088.1
OV521089.1
OV521090.1
OV521091.1
OV521092.1
OV521093.1
OV521094.1
OV521095.1
OV521096.1
OV521097.1
OV521098.1
OV521099.1
OV521100.1
OV521101.1
OV521102.1
OV521103.1
OV521104.1
OV521105.1
OV521106.1
OV521107.1
OV521108.1
OV521109.1
OV521110.1
OV521111.1
OV521112.1
OV521113.1
OV521114.1
OV521115.1
OV521116.1
OV521117.1
OV521118.1
OV521119.1
OV521120.1
OV521121.1
OV521122.1
OV521123.1
OV521124.1
OV521125.1
OV521126.1
OV521127.1
OV521128.1
OV521129.1
OV521130.1
OV521131.1
OV521132.1
OV521133.1
OV521134.1
OV521135.1
OV521136.1
OV521137.1
OV521138.1
OV521139.1
OV521140.1
OV521141.1
OV521142.1
OV521143.1
OV521144.1
OV521145.1
OV521146.1
OV521147.1
OV521148.1
OV521149.1
OV521150.1
OV521151.1
OV521152.1
OV521153.1
OV521154.1
OV521155.1
OV521156.1
OV521157.1
OV521158.1
OV521159.1
OV521160.1
OV521161.1
OV521162.1
OV521163.1
OV521164.1
OV521165.1
OV521166.1
OV521167.1
OV521168.1
OV521169.1
OV521170.1
OV521171.1
OV521172.1
OV521173.1
OV521174.1
OV521175.1
OV521176.1
OV521177.1
OV521178.1
OV521179.1
OV521180.1
OV521181.1
OV521182.1
OV521183.1
OV521184.1
OV521185.1
OV521186.1
OV521187.1
OV521188.1
OV521189.1
OV521190.1
OV521191.1
OV521192.1
OV521193.1
OV521194.1
OV521195.1
OV521196.1
OV521197.1
OV521198.1
OV521199.1
OV521200.1
OV521201.1
OV521202.1
OV521203.1
OV521204.1
OV521205.1
OV521206.1
OV521207.1
OV521208.1
OV521209.1
OV521210.1
OV521211.1
OV521212.1
OV521213.1
OV521214.1
OV521215.1
OV521216.1
OV521217.1
OV521218.1
OV521219.1
OV521220.1
OV521221.1
OV521222.1
OV521223.1
OV521224.1
OV521225.1
OV521226.1
OV521227.1
OV521228.1
OV521229.1
OV521230.1
OV521231.1
OV521232.1
OV521233.1
OV521234.1
OV521235.1
OV521236.1
OV521237.1
OV521238.1
OV521239.1
OV521240.1
OV521241.1
OV521242.1
OV521243.1
OV521244.1
OV521245.1
OV521246.1
OV521247.1
OV521248.1
OV521249.1
OV521250.1
OV521251.1
OV521252.1
OV521253.1
OV521254.1
OV521255.1
OV521256.1
OV521257.1
OV521258.1
OV521259.1
OV521260.1
OV521261.1
OV521262.1
OV521263.1
OV521264.1
OV521265.1
OV521266.1
OV521267.1
OV521268.1
OV521269.1
OV521270.1
OV521271.1
OV521272.1
OV521273.1
OV521274.1
OV521275.1
OV521276.1
OV521277.1
OV521278.1
OV521279.1
OV521280.1
OV521281.1
OV521282.1
OV521283.1
OV521284.1
OV521285.1
OV521286.1
OV521287.1
OV521288.1
OV521289.1
OV521290.1
OV521291.1
OV521292.1
OV521293.1
OV521294.1
OV521295.1
OV521296.1
OV521297.1
OV521298.1
OV521299.1
OV521300.1
OV521301.1
OV521302.1
OV521303.1
OV521304.1
OV521305.1
OV521306.1
OV521307.1
OV521308.1
OV521309.1
OV521310.1
OV521311.1
OV521312.1
OV521313.1
OV521314.1
OV521315.1
OV521316.1
OV521317.1
OV521318.1
OV521319.1
OV521320.1
OV521321.1
OV521322.1
OV521323.1
OV521324.1
OV521325.1
OV521326.1
OV521327.1
OV521328.1
OV521329.1
OV521330.1
OV521331.1
OV521332.1
OV521333.1
OV521334.1
OV521335.1
OV521336.1
OV521337.1
OV521338.1
OV521339.1
OV521340.1
OV521341.1
OV521342.1
OV521343.1
OV521344.1
OV521345.1
OV521346.1
OV521347.1
OV521348.1
OV521349.1
OV521350.1
OV521351.1
OV521352.1
OV521353.1
OV521354.1
OV521355.1
OV521356.1
OV521357.1
OV521358.1
OV521359.1
OV521360.1
OV521361.1
OV521362.1
OV521363.1
OV521364.1
OV521365.1
OV521366.1
OV521367.1
OV521368.1
OV521369.1
OV521370.1
OV521371.1
OV521372.1
OV521373.1
OV521374.1
OV521375.1
OV521376.1
OV521377.1
OV521378.1
OV521379.1
OV521380.1
OV521381.1
OV521382.1
OV521383.1
OV521384.1
OV521385.1
OV521386.1
OV521387.1
OV521388.1
OV521389.1
OV521390.1
OV521391.1
OV521392.1
OV521393.1
OV521394.1
OV521395.1
OV521396.1
OV521397.1
OV521398.1
OV521399.1
OV521400.1
OV521401.1
OV521402.1
OV521403.1
OV521404.1
OV521405.1
OV521406.1
OV521407.1
OV521408.1
OV521409.1
OV521410.1
OV521411.1
OV521412.1
OV521413.1
OV521414.1
OV521415.1
OV521416.1
OV521417.1
OV521418.1
OV521419.1
OV521420.1
OV521421.1
OV521422.1
OV521423.1
OV521424.1
OV521425.1
OV521426.1
OV521427.1
OV521428.1
OV521429.1
OV521430.1
OV521431.1
OV521432.1
OV521433.1
OV521434.1
OV521435.1
OV521436.1
OV521437.1
OV521438.1
OV521439.1
OV521440.1
OV521441.1
OV521442.1
OV521443.1
OV521444.1
OV521445.1
OV521446.1
OV521447.1
OV521448.1
OV521449.1
OV521450.1
OV521451.1
OV521452.1
OV521453.1
OV521454.1
OV521455.1
OV521456.1
OV521457.1
OV521458.1
OV521459.1
OV521460.1
OV521461.1
OV521462.1
OV521463.1
OV521464.1
OV521465.1
OV521466.1
OV521467.1
OV521468.1
OV521469.1
OV521470.1
OV521471.1
OV521472.1
OV521473.1
OV521474.1
OV521475.1
OV521476.1
OV521477.1
OV521478.1
OV521479.1
OV521480.1
OV521481.1
OV521482.1
OV521483.1
OV521484.1
OV521485.1
OV521486.1
OV521487.1
OV521488.1
OV521489.1
OV521490.1
OV521491.1
OV521492.1
OV521493.1
OV521494.1
OV521495.1
OV521496.1
OV521497.1
OV521498.1
OV521499.1
OV521500.1
OV521501.1
OV521502.1
OV521503.1
OV521504.1
OV521505.1
OV521506.1
OV521507.1
OV521508.1
OV521509.1
OV521510.1
OV521511.1
OV521512.1
OV521513.1
OV521514.1
OV521515.1
OV521516.1
OV521517.1
OV521518.1
OV521519.1
OV521520.1
OV521521.1
OV521522.1
OV521523.1
OV521524.1
OV521525.1
OV521526.1
OV521527.1
OV521528.1
OV521529.1
OV521530.1
OV521531.1
OV521532.1
OV521533.1
OV521534.1
OV521535.1
OV521536.1
OV521537.1
OV521538.1
OV521539.1
OV521540.1
OV521541.1
OV521542.1
OV521543.1
OV521544.1
OV521545.1
OV521546.1
OV521547.1
OV521548.1
OV521549.1
OV521550.1
OV521551.1
OV521552.1
OV521553.1
OV521554.1
OV521555.1
OV521556.1
OV521557.1
OV521558.1
OV521559.1
OV521560.1
OV521561.1
OV521562.1
OV521563.1
OV521564.1
OV521565.1
OV521566.1
OV521567.1
OV521568.1
OV521569.1
OV521570.1
OV521571.1
OV521572.1
OV521573.1
OV521574.1
OV521575.1
OV521576.1
OV521577.1
OV521578.1
OV521579.1
OV521580.1
OV521581.1
OV521582.1
OV521583.1
OV521584.1
OV521585.1
OV521586.1
OV521587.1
OV521588.1
OV521589.1
OV521590.1
OV521591.1
OV521592.1
OV521593.1
OV521594.1
OV521595.1
OV521596.1
OV521597.1
OV521598.1
OV521599.1
OV521600.1
OV521601.1
OV521602.1
OV521603.1
OV521604.1
OV521605.1
OV521606.1
OV521607.1
OV521608.1
OV521609.1
OV521610.1
OV521611.1
OV521612.1
OV521613.1
OV521614.1
OV521615.1
OV521616.1
OV521617.1
OV521618.1
OV521619.1
OV521620.1
OV521621.1
OV521622.1
OV521623.1
OV521624.1
OV521625.1
OV521626.1
OV521627.1
OV521628.1
OV521629.1
OV521630.1
OV521631.1
OV521632.1
OV521633.1
OV521634.1
OV521635.1
OV521636.1
OV521637.1
OV521638.1
OV521639.1
OV521640.1
OV521641.1
OV521642.1
OV521643.1
OV521644.1
OV521645.1
OV521646.1
OV521647.1
OV521648.1
OV521649.1
OV521650.1
OV521651.1
OV521652.1
OV521653.1
OV521654.1
OV521655.1
OV521656.1
OV521657.1
OV521658.1
OV521659.1
OV521660.1
OV521661.1
OV521662.1
OV521663.1
OV521664.1
OV521665.1
OV521666.1
OV521667.1
OV521668.1
OV521669.1
OV521670.1
OV521671.1
OV521672.1
OV521673.1
OV521674.1
OV521675.1
OV521676.1
OV521677.1
OV521678.1
OV521679.1
OV521680.1
OV521681.1
OV521682.1
OV521683.1
OV521684.1
OV521685.1
OV521686.1
OV521687.1
OV521688.1
OV521689.1
OV521690.1
OV521691.1
OV521692.1
OV521693.1
OV521694.1
OV521695.1
OV521696.1
OV521697.1
OV521698.1
OV521699.1
OV521700.1
OV521701.1
OV521702.1
OV521703.1
OV521704.1
OV521705.1
OV521706.1
OV521707.1
OV521708.1
OV521709.1
OV521710.1
OV521711.1
OV521712.1
OV521713.1
OV521714.1
OV521715.1
OV521716.1
OV521717.1
OV521718.1
OV521719.1
OV521720.1
OV521721.1
OV521722.1
OV521723.1
OV521724.1
OV521725.1
OV521726.1
OV521727.1
OV521728.1
OV521729.1
OV521730.1
OV521731.1
OV521732.1
OV521733.1
OV521734.1
OV521735.1
OV521736.1
OV521737.1
OV521738.1
OV521739.1
OV521740.1
OV521741.1
OV521742.1
OV521743.1
OV521744.1
OV521745.1
OV521746.1
OV521747.1
OV521748.1
OV521749.1
OV521750.1
OV521751.1
OV521752.1
OV521753.1
OV521754.1
OV521755.1
OV521756.1
OV521757.1
OV521758.1
OV521759.1
OV521760.1
OV521761.1
OV521762.1
OV521763.1
OV521764.1
OV521765.1
OV521766.1
OV521767.1
OV521768.1
OV521769.1
OV521770.1
OV521771.1
OV521772.1
OV521773.1
OV521774.1
OV521775.1
OV521776.1
OV521777.1
OV521778.1
OV521779.1
OV521780.1
OV521781.1
OV521782.1
OV521783.1
OV521784.1
OV521785.1
OV521786.1
OV521787.1
OV521788.1
OV521789.1
OV521790.1
OV521791.1
OV521792.1
OV521793.1
OV521794.1
OV521795.1
OV521796.1
OV521797.1
OV521798.1
OV521799.1
OV521800.1
OV521801.1
OV521802.1
OV521803.1
OV521804.1
OV521805.1
OV521806.1
OV521807.1
OV521808.1
OV521809.1
OV521810.1
OV521811.1
OV521812.1
OV521813.1
OV521814.1
OV521815.1
OV521816.1
OV521817.1
OV521818.1
OV521819.1
OV521820.1
OV521821.1
OV521822.1
OV521823.1
OV521824.1
OV521825.1
OV521826.1
OV521827.1
OV521828.1
OV521829.1
OV521830.1
OV521831.1
OV521832.1
OV521833.1
OV521834.1
OV521835.1
OV521836.1
OV521837.1
OV521838.1
OV521839.1
OV521840.1
OV521841.1
OV521842.1
OV521843.1
OV521844.1
OV521845.1
OV521846.1
OV521847.1
OV521848.1
OV521849.1
OV521850.1
OV521851.1
OV521852.1
OV521853.1
OV521854.1
OV521855.1
OV521856.1
OV521857.1
OV521858.1
OV521859.1
OV521860.1
OV521861.1
OV521862.1
OV521863.1
OV521864.1
OV521865.1
OV521866.1
OV521867.1
OV521868.1
OV521869.1
OV521870.1
OV521871.1
OV521872.1
OV521873.1
OV521874.1
OV521875.1
OV521876.1
OV521877.1
OV521878.1
OV521879.1
OV521880.1
OV521881.1
OV521882.1
OV521883.1
OV521884.1
OV521885.1
OV521886.1
OV521887.1
OV521888.1
OV521889.1
OV521890.1
OV521891.1
OV521892.1
OV521893.1
OV521894.1
OV521895.1
OV521896.1
OV521897.1
OV521898.1
OV521899.1
OV521900.1
OV521901.1
OV521902.1
OV521903.1
OV521904.1
OV521905.1
OV521906.1
OV521907.1
OV521908.1
OV521909.1
OV521910.1
OV521911.1
OV521912.1
OV521913.1
OV521914.1
OV521915.1
OV521916.1
OV521917.1
OV521918.1
OV521919.1
OV521920.1
OV521921.1
OV521922.1
OV521923.1
OV521924.1
OV521925.1
OV521926.1
OV521927.1
OV521928.1
OV521929.1
OV521930.1
OV521931.1
OV521932.1
OV521933.1
OV521934.1
OV521935.1
OV521936.1
OV521937.1
OV521938.1
OV521939.1
OV521940.1
OV521941.1
OV521942.1
OV521943.1
OV521944.1
OV521945.1
OV521946.1
OV521947.1
OV521948.1
OV521949.1
OV521950.1
OV521951.1
OV521952.1
OV521953.1
OV521954.1
OV521955.1
OV521956.1
OV521957.1
OV521958.1
OV521959.1
OV521960.1
OV521961.1
OV521962.1
OV521963.1
OV521964.1
OV521965.1
OV521966.1
OV521967.1
OV521968.1
OV521969.1
OV521970.1
OV521971.1
OV521972.1
OV521973.1
OV521974.1
OV521975.1
OV521976.1
OV521977.1
OV521978.1
OV521979.1
OV521980.1
OV521981.1
OV521982.1
OV521983.1
OV521984.1
OV521985.1
OV521986.1
OV521987.1
OV521988.1
OV521989.1
OV521990.1
OV521991.1
OV521992.1
OV521993.1
OV521994.1
OV521995.1
OV521996.1
OV521997.1
OV521998.1
OV521999.1
OV522000.1
OV522001.1
OV522002.1
OV522003.1
OV522004.1
OV522005.1
OV522006.1
OV522007.1
OV522008.1
OV522009.1
OV522010.1
OV522011.1
OV522012.1
OV522013.1
OV522014.1
OV522015.1
OV522016.1
OV522017.1
OV522018.1
OV522019.1
OV522020.1
OV522021.1
OV522022.1
OV522023.1
OV522024.1
OV522025.1
OV522026.1
OV522027.1
OV522028.1
OV522029.1
OV522030.1
OV522031.1
OV522032.1
OV522033.1
OV522034.1
OV522035.1
OV522036.1
OV522037.1
OV522038.1
OV522039.1
OV522040.1
OV522041.1
OV522042.1
OV522043.1
OV522044.1
OV522045.1
OV522046.1
OV522047.1
OV522048.1
OV522049.1
OV522050.1
OV522051.1
OV522052.1
OV522053.1
OV522054.1
OV522055.1
OV522056.1
OV522057.1
OV522058.1
OV522059.1
OV522060.1
OV522061.1
OV522062.1
OV522063.1
OV522064.1
OV522065.1
OV522066.1
OV522067.1
OV522068.1
OV522069.1
OV522070.1
OV522071.1
OV522072.1
OV522073.1
OV522074.1
OV522075.1
OV522076.1
OV522077.1
OV522078.1
OV522079.1
OV522080.1
OV522081.1
OV522082.1
OV522083.1
OV522084.1
OV522085.1
OV522086.1
OV522087.1
OV522088.1
OV522089.1
OV522090.1
OV522091.1
OV522092.1
OV522093.1
OV522094.1
OV522095.1
OV522096.1
OV522097.1
OV522098.1
OV522099.1
OV522100.1
OV522101.1
OV522102.1
OV522103.1
OV522104.1
OV522105.1
OV522106.1
OV522107.1
OV522108.1
OV522109.1
OV522110.1
OV522111.1
OV522112.1
OV522113.1
OV522114.1
OV522115.1
OV522116.1
OV522117.1
OV522118.1
OV522119.1
OV522120.1
OV522121.1
OV522122.1
OV522123.1
OV522124.1
OV522125.1
OV522126.1
OV522127.1
OV522128.1
OV522129.1
OV522130.1
OV522131.1
OV522132.1
OV522133.1
OV522134.1
OV522135.1
OV522136.1
OV522137.1
OV522138.1
OV522139.1
OV522140.1
OV522141.1
OV522142.1
OV522143.1
OV522144.1
OV522145.1
OV522146.1
OV522147.1
OV522148.1
OV522149.1
OV522150.1
OV522151.1
OV522152.1
OV522153.1
OV522154.1
OV522155.1
OV522156.1
OV522157.1
OV522158.1
OV522159.1
OV522160.1
OV522161.1
OV522162.1
OV522163.1
OV522164.1
OV522165.1
OV522166.1
OV522167.1
OV522168.1
OV522169.1
OV522170.1
OV522171.1
OV522172.1
OV522173.1
OV522174.1
OV522175.1
OV522176.1
OV522177.1
OV522178.1
OV522179.1
OV522180.1
OV522181.1
OV522182.1
OV522183.1
OV522184.1
OV522185.1
OV522186.1
OV522187.1
OV522188.1
OV522189.1
OV522190.1
OV522191.1
OV522192.1
OV522193.1
OV522194.1
OV522195.1
OV522196.1
OV522197.1
OV522198.1
OV522199.1
OV522200.1
OV522201.1
OV522202.1
OV522203.1
OV522204.1
OV522205.1
OV522206.1
OV522207.1
OV522208.1
OV522209.1
OV522210.1
OV522211.1
OV522212.1
OV522213.1
OV522214.1
OV522215.1
OV522216.1
OV522217.1
OV522218.1
OV522219.1
OV522220.1
OV522221.1
OV522222.1
OV522223.1
OV522224.1
OV522225.1
OV522226.1
OV522227.1
OV522228.1
OV522229.1
OV522230.1
OV522231.1
OV522232.1
OV522233.1
OV522234.1
OV522235.1
OV522236.1
OV522237.1
OV522238.1
OV522239.1
OV522240.1
OV522241.1
OV522242.1
OV522243.1
OV522244.1
OV522245.1
OV522246.1
OV522247.1
OV522248.1
OV522249.1
OV522250.1
OV522251.1
OV522252.1
OV522253.1
OV522254.1
OV522255.1
OV522256.1
OV522257.1
OV522258.1
OV522259.1
OV522260.1
OV522261.1
OV522262.1
OV522263.1
OV522264.1
OV522265.1
OV522266.1
OV522267.1
OV522268.1
OV522269.1
OV522270.1
OV522271.1
OV522272.1
OV522273.1
OV522274.1
OV522275.1
OV522276.1
OV522277.1
OV522278.1
OV522279.1
OV522280.1
OV522281.1
OV522282.1
OV522283.1
OV522284.1
OV522285.1
OV522286.1
OV522287.1
OV522288.1
OV522289.1
OV522290.1
OV522291.1
OV522292.1
OV522293.1
OV522294.1
OV522295.1
OV522296.1
OV522297.1
OV522298.1
OV522299.1
OV522300.1
OV522301.1
OV522302.1
OV522303.1
OV522304.1
OV522305.1
OV522306.1
OV522307.1
OV522308.1
OV522309.1
OV522310.1
OV522311.1
OV522312.1
OV522313.1
OV522314.1
OV522315.1
OV522316.1
OV522317.1
OV522318.1
OV522319.1
OV522320.1
OV522321.1
OV522322.1
OV522323.1
OV522324.1
OV522325.1
OV522326.1
OV522327.1
OV522328.1
OV522329.1
OV522330.1
OV522331.1
OV522332.1
OV522333.1
OV522334.1
OV522335.1
OV522336.1
OV522337.1
OV522338.1
OV522339.1
OV522340.1
OV522341.1
OV522342.1
OV522343.1
OV522344.1
OV522345.1
OV522346.1
OV522347.1
OV522348.1
OV522349.1
OV522350.1
OV522351.1
OV522352.1
OV522353.1
OV522354.1
OV522355.1
OV522356.1
OV522357.1
OV522358.1
OV522359.1
OV522360.1
OV522361.1
OV522362.1
OV522363.1
OV522364.1
OV522365.1
OV522366.1
OV522367.1
OV522368.1
OV522369.1
OV522370.1
OV522371.1
OV522372.1
OV522373.1
OV522374.1
OV522375.1
OV522376.1
OV522377.1
OV522378.1
OV522379.1
OV522380.1
OV522381.1
OV522382.1
OV522383.1
OV522384.1
OV522385.1
OV522386.1
OV522387.1
OV522388.1
OV522389.1
OV522390.1
OV522391.1
OV522392.1
OV522393.1
OV522394.1
OV522395.1
OV522396.1
OV522397.1
OV522398.1
OV522399.1
OV522400.1
OV522401.1
OV522402.1
OV522403.1
OV522404.1
OV522405.1
OV522406.1
OV522407.1
OV522408.1
OV522409.1
OV522410.1
OV522411.1
OV522412.1
OV522413.1
OV522414.1
OV522415.1
OV522416.1
OV522417.1
OV522418.1
OV522419.1
OV522420.1
OV522421.1
OV522422.1
OV522423.1
OV522424.1
OV522425.1
OV522426.1
OV522427.1
OV522428.1
OV522429.1
OV522430.1
OV522431.1
OV522432.1
OV522433.1
OV522434.1
OV522435.1
OV522436.1
OV522437.1
OV522438.1
OV522439.1
OV522440.1
OV522441.1
OV522442.1
OV522443.1
OV522444.1
OV522445.1
OV522446.1
OV522447.1
OV522448.1
OV522449.1
OV522450.1
OV522451.1
OV522452.1
OV522453.1
OV522454.1
OV522455.1
OV522456.1
OV522457.1
OV522458.1
OV522459.1
OV522460.1
OV522461.1
OV522462.1
OV522463.1
OV522464.1
OV522465.1
OV522466.1
OV522467.1
OV522468.1
OV522469.1
OV522470.1
OV522471.1
OV522472.1
OV522473.1
OV522474.1
OV522475.1
OV522476.1
OV522477.1
OV522478.1
OV522479.1
OV522480.1
OV522481.1
OV522482.1
OV522483.1
OV522484.1
OV522485.1
OV522486.1
OV522487.1
OV522488.1
OV522489.1
OV522490.1
OV522491.1
OV522492.1
OV522493.1
OV522494.1
OV522495.1
OV522496.1
OV522497.1
OV522498.1
OV522499.1
OV522500.1
OV522501.1
OV522502.1
OV522503.1
OV522504.1
OV522505.1
OV522506.1
OV522507.1
OV522508.1
OV522509.1
OV522510.1
OV522511.1
OV522512.1
OV522513.1
OV522514.1
OV522515.1
OV522516.1
OV522517.1
OV522518.1
OV522519.1
OV522520.1
OV522521.1
OV522522.1
OV522523.1
OV522524.1
OV522525.1
OV522526.1
OV522527.1
OV522528.1
OV522529.1
OV522530.1
OV522531.1
OV522532.1
OV522533.1
OV522534.1
OV522535.1
OV522536.1
OV522537.1
OV522538.1
OV522539.1
OV522540.1
OV522541.1
OV522542.1
OV522543.1
OV522544.1
OV522545.1
OV522546.1
OV522547.1
OV522548.1
OV522549.1
OV522550.1
OV522551.1
OV522552.1
OV522553.1
OV522554.1
OV522555.1
OV522556.1
OV522557.1
OV522558.1
OV522559.1
OV522560.1
OV522561.1
OV522562.1
OV522563.1
OV522564.1
OV522565.1
OV522566.1
OV522567.1
OV522568.1
OV522569.1
OV522570.1
OV522571.1
OV522572.1
OV522573.1
OV522574.1
OV522575.1
OV522576.1
OV522577.1
OV522578.1
OV522579.1
OV522580.1
OV522581.1
OV522582.1
OV522583.1
OV522584.1
OV522585.1
OV522586.1
OV522587.1
OV522588.1
OV522589.1
OV522590.1
OV522591.1
OV522592.1
OV522593.1
OV522594.1
OV522595.1
OV522596.1
OV522597.1
OV522598.1
OV522599.1
OV522600.1
OV522601.1
OV522602.1
OV522603.1
OV522604.1
OV522605.1
OV522606.1
OV522607.1
OV522608.1
OV522609.1
OV522610.1
OV522611.1
OV522612.1
OV522613.1
OV522614.1
OV522615.1
OV522616.1
OV522617.1
OV522618.1
OV522619.1
OV522620.1
OV522621.1
OV522622.1
OV522623.1
OV522624.1
OV522625.1
OV522626.1
OV522627.1
OV522628.1
OV522629.1
OV522630.1
OV522631.1
OV522632.1
OV522673.1
OV522674.1
OV522675.1
OV522676.1
OV522677.1
OV522678.1
OV522679.1
OV522680.1
OV522681.1
OV522682.1
OV522683.1
OV522684.1
OV522685.1
OV522686.1
OV522687.1
OV522688.1
OV522689.1
OV522690.1
OV522691.1
OV522692.1
OV522693.1
OV522694.1
OV522695.1
OV522696.1
OV522697.1
OV522698.1
OV522699.1
OV522700.1
OV522701.1
OV522702.1
OV522703.1
OV522704.1
OV522705.1
OV522706.1
OV522707.1
OV522708.1
OV522709.1
OV522710.1
OV522711.1
OV522712.1
OV522713.1
OV522714.1
OV522715.1
OV522716.1
OV522717.1
OV522718.1
OV522719.1
OV522720.1
OV522721.1
OV522722.1
OV522723.1
OV522724.1
OV522725.1
OV522726.1
OV522727.1
OV522728.1
OV522729.1
OV522730.1
OV522731.1
OV522732.1
OV522733.1
OV522734.1
OV522735.1
OV522736.1
OV522737.1
OV522738.1
OV522739.1
OV522740.1
OV522741.1
OV522742.1
OV522743.1
OV522744.1
OV522745.1
OV522746.1
OV522747.1
OV522748.1
OV522749.1
OV522750.1
OV522751.1
OV522752.1
OV522753.1
OV522754.1
OV522755.1
OV522756.1
OV522757.1
OV522758.1
OV522759.1
OV522760.1
OV522761.1
OV522762.1
OV522763.1
OV522764.1
OV522765.1
OV522766.1
OV522767.1
OV522768.1
OV522769.1
OV522770.1
OV522771.1
OV522772.1
OV522773.1
OV522774.1
OV522775.1
OV522776.1
OV522777.1
OV522778.1
OV522779.1
OV522780.1
OV522781.1
OV522782.1
OV522783.1
OV522784.1
OV522785.1
OV522786.1
OV522787.1
OV522788.1
OV522789.1
OV522790.1
OV522791.1
OV522792.1
OV522793.1
OV522794.1
OV522795.1
OV522796.1
OV522797.1
OV522798.1
OV522799.1
OV522800.1
OV522801.1
OV522802.1
OV522803.1
OV522804.1
OV522805.1
OV522806.1
OV522807.1
OV522808.1
OV522809.1
OV522810.1
OV522811.1
OV522812.1
OV522813.1
OV522814.1
OV522815.1
OV522816.1
OV522817.1
OV522818.1
OV522819.1
OV522820.1
OV522821.1
OV522822.1
OV522823.1
OV522824.1
OV522825.1
OV522826.1
OV522827.1
OV522828.1
OV522829.1
OV522830.1
OV522831.1
OV522832.1
OV522833.1
OV522834.1
OV522835.1
OV522836.1
OV522837.1
OV522838.1
OV522839.1
OV522840.1
OV522841.1
OV522842.1
OV522843.1
OV522844.1
OV522845.1
OV522846.1
OV522847.1
OV522848.1
OV522849.1
OV522850.1
OV522851.1
OV522852.1
OV522853.1
OV522854.1
OV522855.1
OV522856.1
OV522857.1
OV522858.1
OV522859.1
OV522860.1
OV522861.1
OV522862.1
OV522863.1
OV522864.1
OV522865.1
OV522866.1
OV522867.1
OV522868.1
OV522869.1
OV522870.1
OV522871.1
OV522872.1
OV522873.1
OV522874.1
OV522875.1
OV522876.1
OV522877.1
OV522878.1
OV522879.1
OV522880.1
OV522881.1
OV522882.1
OV522883.1
OV522884.1
OV522885.1
OV522886.1
OV522887.1
OV522888.1
OV522889.1
OV522890.1
OV522891.1
OV522892.1
OV522893.1
OV522894.1
OV522895.1
OV522896.1
OV522897.1
OV522898.1
OV522899.1
OV522900.1
OV522901.1
OV522902.1
OV522903.1
OV522904.1
OV522905.1
OV522906.1
OV522907.1
OV522908.1
OV522909.1
OV522910.1
OV522911.1
OV522912.1
OV522913.1
OV522914.1
OV522915.1
OV522916.1
OV522917.1
OV522918.1
OV522919.1
OV522920.1
OV522921.1
OV522922.1
OV522923.1
OV522924.1
OV522925.1
OV522926.1
OV522927.1
OV522928.1
OV522929.1
OV522930.1
OV522931.1
OV522932.1
OV522933.1
OV522934.1
OV522935.1
OV522936.1
OV522937.1
OV522938.1
OV522939.1
OV522940.1
OV522941.1
OV522942.1
OV522943.1
OV522944.1
OV522945.1
OV522946.1
OV522947.1
OV522948.1
OV522949.1
OV522950.1
OV522951.1
OV522952.1
OV522953.1
OV522954.1
OV522955.1
OV522956.1
OV522957.1
OV522958.1
OV522959.1
OV522960.1
OV522961.1
OV522962.1
OV522963.1
OV522964.1
OV522965.1
OV522966.1
OV522967.1
OV522968.1
OV522969.1
OV522970.1
OV522971.1
OV522972.1
OV522973.1
OV522974.1
OV522975.1
OV522976.1
OV522977.1
OV522978.1
OV522979.1
OV522980.1
OV522981.1
OV522982.1
OV522983.1
OV522984.1
OV522985.1
OV522986.1
OV522987.1
OV522988.1
OV522989.1
OV522990.1
OV522991.1
OV522992.1
OV522993.1
OV522994.1
OV522995.1
OV522996.1
OV522997.1
OV522998.1
OV522999.1
OV523000.1
OV523001.1
OV523002.1
OV523003.1
OV523004.1
OV523005.1
OV523006.1
OV523007.1
OV523008.1
OV523009.1
OV523010.1
OV523011.1
OV523012.1
OV523013.1
OV523014.1
OV523015.1
OV523016.1
OV523017.1
OV523018.1
OV523019.1
OV523020.1
OV523021.1
OV523022.1
OV523023.1
OV523024.1
OV523025.1
OV523026.1
OV523027.1
OV523028.1
OV523029.1
OV523030.1
OV523031.1
OV523032.1
OV523033.1
OV523034.1
OV523035.1
OV523036.1
OV523037.1
OV523038.1
OV523039.1
OV523040.1
OV523041.1
OV523042.1
OV523043.1
OV523044.1
OV523045.1
OV523046.1
OV523047.1
OV523048.1
OV523049.1
OV523050.1
OV523051.1
OV523052.1
OV523053.1
OV523054.1
OV523055.1
OV523056.1
OV523057.1
OV523058.1
OV523059.1
OV523060.1
OV523061.1
OV523062.1
OV523063.1
OV523064.1
OV523065.1
OV523066.1
OV523067.1
OV523068.1
OV523069.1
OV523070.1
OV523071.1
OV523072.1
OV523073.1
OV523074.1
OV523075.1
OV523076.1
OV523077.1
OV523078.1
OV523079.1
OV523080.1
OV523081.1
OV523082.1
OV523083.1
OV523084.1
OV523085.1
OV523086.1
OV523087.1
OV523088.1
OV523089.1
OV523090.1
OV523091.1
OV523092.1
OV523093.1
OV523094.1
OV523095.1
OV523096.1
OV523097.1
OV523098.1
OV523099.1
OV523100.1
OV523101.1
OV523102.1
OV523103.1
OV523104.1
OV523105.1
OV523106.1
OV523107.1
OV523108.1
OV523109.1
OV523110.1
OV523111.1
OV523112.1
OV523113.1
OV523114.1
OV523115.1
OV523116.1
OV523117.1
OV523118.1
OV523119.1
OV523120.1
OV523121.1
OV523122.1
OV523123.1
OV523124.1
OV523125.1
OV523126.1
OV523127.1
OV523128.1
OV523129.1
OV523130.1
OV523131.1
OV523132.1
OV523133.1
OV523134.1
OV523135.1
OV523136.1
OV523137.1
OV523138.1
OV523139.1
OV523140.1
OV523141.1
OV523142.1
OV523143.1
OV523144.1
OV523145.1
OV523146.1
OV523147.1
OV523148.1
OV523149.1
OV523150.1
OV523151.1
OV523152.1
OV523153.1
OV523154.1
OV523155.1
OV523156.1
OV523157.1
OV523158.1
OV523159.1
OV523160.1
OV523161.1
OV523162.1
OV523163.1
OV523164.1
OV523165.1
OV523166.1
OV523167.1
OV523168.1
OV523169.1
OV523170.1
OV523171.1
OV523172.1
OV523173.1
OV523174.1
OV523175.1
OV523176.1
OV523177.1
OV523178.1
OV523179.1
OV523180.1
OV523181.1
OV523182.1
OV523183.1
OV523184.1
OV523185.1
OV523186.1
OV523187.1
OV523188.1
OV523189.1
OV523190.1
OV523191.1
OV523192.1
OV523193.1
OV523194.1
OV523195.1
OV523196.1
OV523197.1
OV523198.1
OV523199.1
OV523200.1
OV523201.1
OV523202.1
OV523203.1
OV523204.1
OV523205.1
OV523206.1
OV523207.1
OV523208.1
OV523209.1
OV523210.1
OV523211.1
OV523212.1
OV523213.1
OV523214.1
OV523215.1
OV523216.1
OV523217.1
OV523218.1
OV523219.1
OV523220.1
OV523221.1
OV523222.1
OV523223.1
OV523224.1
OV523225.1
OV523226.1
OV523227.1
OV523228.1
OV523229.1
OV523230.1
OV523231.1
OV523232.1
OV523233.1
OV523234.1
OV523235.1
OV523236.1
OV523237.1
OV523238.1
OV523239.1
OV523240.1
OV523241.1
OV523242.1
OV523243.1
OV523244.1
OV523245.1
OV523246.1
OV523247.1
OV523248.1
OV523249.1
OV523250.1
OV523251.1
OV523252.1
OV523253.1
OV523254.1
OV523255.1
OV523256.1
OV523257.1
OV523258.1
OV523259.1
OV523260.1
OV523261.1
OV523262.1
OV523263.1
OV523264.1
OV523265.1
OV523266.1
OV523267.1
OV523268.1
OV523269.1
OV523270.1
OV523271.1
OV523272.1
OV523273.1
OV523274.1
OV523275.1
OV523276.1
OV523277.1
OV523278.1
OV523279.1
OV523280.1
OV523281.1
OV523282.1
OV523283.1
OV523284.1
OV523285.1
OV523286.1
OV523287.1
OV523288.1
OV523289.1
OV523290.1
OV523291.1
OV523292.1
OV523293.1
OV523294.1
OV523295.1
OV523296.1
OV523297.1
OV523298.1
OV523299.1
OV523300.1
OV523301.1
OV523302.1
OV523303.1
OV523304.1
OV523305.1
OV523306.1
OV523307.1
OV523308.1
OV523309.1
OV523310.1
OV523311.1
OV523312.1
OV523313.1
OV523314.1
OV523315.1
OV523316.1
OV523317.1
OV523318.1
OV523319.1
OV523320.1
OV523321.1
OV523322.1
OV523323.1
OV523324.1
OV523325.1
OV523326.1
OV523327.1
OV523328.1
OV523329.1
OV523330.1
OV523331.1
OV523332.1
OV523333.1
OV523334.1
OV523335.1
OV523336.1
OV523337.1
OV523338.1
OV523339.1
OV523340.1
OV523341.1
OV523342.1
OV523343.1
OV523344.1
OV523345.1
OV523346.1
OV523347.1
OV523348.1
OV523349.1
OV523350.1
OV523351.1
OV523352.1
OV523353.1
OV523354.1
OV523355.1
OV523356.1
OV523357.1
OV523358.1
OV523359.1
OV523360.1
OV523361.1
OV523362.1
OV523363.1
OV523364.1
OV523365.1
OV523366.1
OV523367.1
OV523368.1
OV523369.1
OV523370.1
OV523371.1
OV523372.1
OV523373.1
OV523374.1
OV523375.1
OV523376.1
OV523377.1
OV523378.1
OV523379.1
OV523380.1
OV523381.1
OV523382.1
OV523383.1
OV523384.1
OV523385.1
OV523386.1
OV523387.1
OV523388.1
OV523389.1
OV523390.1
OV523391.1
OV523392.1
OV523393.1
OV523394.1
OV523395.1
OV523396.1
OV523397.1
OV523398.1
OV523399.1
OV523400.1
OV523401.1
OV523402.1
OV523403.1
OV523404.1
OV523405.1
OV523406.1
OV523407.1
OV523408.1
OV523409.1
OV523410.1
OV523411.1
OV523412.1
OV523413.1
OV523414.1
OV523415.1
OV523416.1
OV523417.1
OV523418.1
OV523419.1
OV523420.1
OV523421.1
OV523422.1
OV523423.1
OV523424.1
OV523425.1
OV523426.1
OV523427.1
OV523428.1
OV523429.1
OV523430.1
OV523431.1
OV523432.1
OV523433.1
OV523434.1
OV523435.1
OV523436.1
OV523437.1
OV523438.1
OV523439.1
OV523440.1
OV523441.1
OV523442.1
OV523443.1
OV523444.1
OV523445.1
OV523446.1
OV523447.1
OV523448.1
OV523449.1
OV523450.1
OV523451.1
OV523452.1
OV523453.1
OV523454.1
OV523455.1
OV523456.1
OV523457.1
OV523458.1
OV523459.1
OV523460.1
OV523461.1
OV523462.1
OV523463.1
OV523464.1
OV523465.1
OV523466.1
OV523467.1
OV523468.1
OV523469.1
OV523470.1
OV523471.1
OV523472.1
OV523473.1
OV523474.1
OV523475.1
OV523476.1
OV523477.1
OV523478.1
OV523479.1
OV523480.1
OV523481.1
OV523482.1
OV523483.1
OV523484.1
OV523485.1
OV523486.1
OV523487.1
OV523488.1
OV523489.1
OV523490.1
OV523491.1
OV523492.1
OV523493.1
OV523494.1
OV523495.1
OV523496.1
OV523497.1
OV523498.1
OV523499.1
OV523500.1
OV523501.1
OV523502.1
OV523503.1
OV523504.1
OV523505.1
OV523506.1
OV523507.1
OV523508.1
OV523509.1
OV523510.1
OV523511.1
OV523512.1
OV523513.1
OV523514.1
OV523515.1
OV523516.1
OV523517.1
OV523518.1
OV523519.1
OV523520.1
OV523521.1
OV523522.1
OV523523.1
OV523524.1
OV523525.1
OV523526.1
OV523527.1
OV523528.1
OV523529.1
OV523530.1
OV523531.1
OV523532.1
OV523533.1
OV523534.1
OV523535.1
OV523536.1
OV523537.1
OV523538.1
OV523539.1
OV523540.1
OV523541.1
OV523542.1
OV523543.1
OV523544.1
OV523545.1
OV523546.1
OV523547.1
OV523548.1
OV523549.1
OV523550.1
OV523551.1
OV523552.1
OV523553.1
OV523554.1
OV523555.1
OV523556.1
OV523557.1
OV523558.1
OV523559.1
OV523560.1
OV523561.1
OV523562.1
OV523563.1
OV523564.1
OV523565.1
OV523566.1
OV523567.1
OV523568.1
OV523569.1
OV523570.1
OV523571.1
OV523572.1
OV523573.1
OV523574.1
OV523575.1
OV523576.1
OV523577.1
OV523578.1
OV523579.1
OV523580.1
OV523581.1
OV523582.1
OV523583.1
OV523584.1
OV523585.1
OV523586.1
OV523587.1
OV523588.1
OV523589.1
OV523590.1
OV523591.1
OV523592.1
OV523593.1
OV523594.1
OV523595.1
OV523596.1
OV523597.1
OV523598.1
OV523599.1
OV523600.1
OV523601.1
OV523602.1
OV523603.1
OV523604.1
OV523605.1
OV523606.1
OV523607.1
OV523608.1
OV523609.1
OV523610.1
OV523611.1
OV523612.1
OV523613.1
OV523614.1
OV523615.1
OV523616.1
OV523617.1
OV523618.1
OV523619.1
OV523620.1
OV523621.1
OV523622.1
OV523623.1
OV523624.1
OV523625.1
OV523626.1
OV523627.1
OV523628.1
OV523629.1
OV523630.1
OV523631.1
OV523632.1
OV523633.1
OV523634.1
OV523635.1
OV523636.1
OV523637.1
OV523638.1
OV523639.1
OV523640.1
OV523641.1
OV523642.1
OV523643.1
OV523644.1
OV523645.1
OV523646.1
OV523647.1
OV523648.1
OV523649.1
OV523650.1
OV523651.1
OV523652.1
OV523653.1
OV523654.1
OV523655.1
OV523656.1
OV523657.1
OV523658.1
OV523659.1
OV523660.1
OV523661.1
OV523662.1
OV523663.1
OV523664.1
OV523665.1
OV523666.1
OV523667.1
OV523668.1
OV523669.1
OV523670.1
OV523671.1
OV523672.1
OV523673.1
OV523674.1
OV523675.1
OV523676.1
OV523677.1
OV523678.1
OV523679.1
OV523680.1
OV523681.1
OV523682.1
OV523683.1
OV523684.1
OV523685.1
OV523686.1
OV523687.1
OV523688.1
OV523689.1
OV523690.1
OV523691.1
OV523692.1
OV523693.1
OV523694.1
OV523695.1
OV523696.1
OV523697.1
OV523698.1
OV523699.1
OV523700.1
OV523701.1
OV523702.1
OV523703.1
OV523704.1
OV523705.1
OV523706.1
OV523707.1
OV523708.1
OV523709.1
OV523710.1
OV523711.1
OV523712.1
OV523713.1
OV523714.1
OV523715.1
OV523716.1
OV523717.1
OV523718.1
OV523719.1
OV523720.1
OV523721.1
OV523722.1
OV523723.1
OV523724.1
OV523725.1
OV523726.1
OV523727.1
OV523728.1
OV523729.1
OV523730.1
OV523731.1
OV523732.1
OV523733.1
OV523734.1
OV523735.1
OV523736.1
OV523737.1
OV523738.1
OV523739.1
OV523740.1
OV523741.1
OV523742.1
OV523743.1
OV523744.1
OV523745.1
OV523746.1
OV523747.1
OV523748.1
OV523749.1
OV523750.1
OV523751.1
OV523752.1
OV523753.1
OV523754.1
OV523755.1
OV523756.1
OV523757.1
OV523758.1
OV523759.1
OV523760.1
OV523761.1
OV523762.1
OV523763.1
OV523764.1
OV523765.1
OV523766.1
OV523767.1
OV523768.1
OV523769.1
OV523770.1
OV523771.1
OV523772.1
OV523773.1
OV523774.1
OV523775.1
OV523776.1
OV523777.1
OV523778.1
OV523779.1
OV523780.1
OV523781.1
OV523782.1
OV523783.1
OV523784.1
OV523785.1
OV523786.1
OV523787.1
OV523788.1
OV523789.1
OV523790.1
OV523791.1
OV523792.1
OV523793.1
OV523794.1
OV523795.1
OV523796.1
OV523797.1
OV523798.1
OV523799.1
OV523800.1
OV523801.1
OV523802.1
OV523803.1
OV523804.1
OV523805.1
OV523806.1
OV523807.1
OV523808.1
OV523809.1
OV523810.1
OV523811.1
OV523812.1
OV523813.1
OV523814.1
OV523815.1
OV523816.1
OV523817.1
OV523818.1
OV523819.1
OV523820.1
OV523821.1
OV523822.1
OV523823.1
OV523824.1
OV523825.1
OV523826.1
OV523827.1
OV523828.1
OV523829.1
OV523830.1
OV523831.1
OV523832.1
OV523833.1
OV523834.1
OV523835.1
OV523836.1
OV523837.1
OV523838.1
OV523839.1
OV523840.1
OV523841.1
OV523842.1
OV523843.1
OV523844.1
OV523845.1
OV523846.1
OV523847.1
OV523848.1
OV523849.1
OV523850.1
OV523851.1
OV523852.1
OV523853.1
OV523854.1
OV523855.1
OV523856.1
OV523857.1
OV523858.1
OV523859.1
OV523860.1
OV523861.1
OV523862.1
OV523863.1
OV523864.1
OV523865.1
OV523866.1
OV523867.1
OV523868.1
OV523869.1
OV523870.1
OV523871.1
OV523872.1
OV523873.1
OV523874.1
OV523875.1
OV523876.1
OV523877.1
OV523878.1
OV523879.1
OV523880.1
OV523881.1
OV523882.1
OV523883.1
OV523884.1
OV523885.1
OV523886.1
OV523887.1
OV523888.1
OV523889.1
OV523890.1
OV523891.1
OV523892.1
OV523893.1
OV523894.1
OV523895.1
OV523896.1
OV523897.1
OV523898.1
OV523899.1
OV523900.1
OV523901.1
OV523902.1
OV523903.1
OV523904.1
OV523905.1
OV523906.1
OV523907.1
OV523908.1
OV523909.1
OV523910.1
OV523911.1
OV523912.1
OV523913.1
OV523914.1
OV523915.1
OV523916.1
OV523917.1
OV523918.1
OV523919.1
OV523920.1
OV523921.1
OV523922.1
OV523923.1
OV523924.1
OV523925.1
OV523926.1
OV523927.1
OV523928.1
OV523929.1
OV523930.1
OV523931.1
OV523932.1
OV523933.1
OV523934.1
OV523935.1
OV523936.1
OV523937.1
OV523938.1
OV523939.1
OV523940.1
OV523941.1
OV523942.1
OV523943.1
OV523944.1
OV523945.1
OV523946.1
OV523947.1
OV523948.1
OV523949.1
OV523950.1
OV523951.1
OV523952.1
OV523953.1
OV523954.1
OV523955.1
OV523956.1
OV523957.1
OV523958.1
OV523959.1
OV523960.1
OV523961.1
OV523962.1
OV523963.1
OV523964.1
OV523965.1
OV523966.1
OV523967.1
OV523968.1
OV523969.1
OV523970.1
OV523971.1
OV523972.1
OV523973.1
OV523974.1
OV523975.1
OV523976.1
OV523977.1
OV523978.1
OV523979.1
OV523980.1
OV523981.1
OV523982.1
OV523983.1
OV523984.1
OV523985.1
OV523986.1
OV523987.1
OV523988.1
OV523989.1
OV523990.1
OV523991.1
OV523992.1
OV523993.1
OV523994.1
OV523995.1
OV523996.1
OV523997.1
OV523998.1
OV523999.1
OV524000.1
OV524001.1
OV524002.1
OV524003.1
OV524004.1
OV524005.1
OV524006.1
OV524007.1
OV524008.1
OV524009.1
OV524010.1
OV524011.1
OV524012.1
OV524013.1
OV524014.1
OV524015.1
OV524016.1
OV524017.1
OV524018.1
OV524019.1
OV524020.1
OV524021.1
OV524022.1
OV524023.1
OV524024.1
OV524025.1
OV524026.1
OV524027.1
OV524028.1
OV524029.1
OV524030.1
OV524031.1
OV524032.1
OV524033.1
OV524034.1
OV524035.1
OV524036.1
OV524037.1
OV524038.1
OV524039.1
OV524040.1
OV524041.1
OV524042.1
OV524043.1
OV524044.1
OV524045.1
OV524046.1
OV524047.1
OV524048.1
OV524049.1
OV524050.1
OV524051.1
OV524052.1
OV524053.1
OV524054.1
OV524055.1
OV524056.1
OV524057.1
OV524058.1
OV524059.1
OV524060.1
OV524061.1
OV524062.1
OV524063.1
OV524064.1
OV524065.1
OV524066.1
OV524067.1
OV524068.1
OV524069.1
OV524070.1
OV524071.1
OV524072.1
OV524073.1
OV524074.1
OV524075.1
OV524076.1
OV524077.1
OV524078.1
OV524079.1
OV524080.1
OV524081.1
OV524082.1
OV524083.1
OV524084.1
OV524085.1
OV524086.1
OV524087.1
OV524088.1
OV524089.1
OV524090.1
OV524091.1
OV524092.1
OV524093.1
OV524094.1
OV524095.1
OV524096.1
OV524097.1
OV524098.1
OV524099.1
OV524100.1
OV524101.1
OV524102.1
OV524103.1
OV524104.1
OV524105.1
OV524106.1
OV524107.1
OV524108.1
OV524109.1
OV524110.1
OV524111.1
OV524112.1
OV524113.1
OV524114.1
OV524115.1
OV524116.1
OV524117.1
OV524118.1
OV524119.1
OV524120.1
OV524121.1
OV524122.1
OV524123.1
OV524124.1
OV524125.1
OV524126.1
OV524127.1
OV524128.1
OV524129.1
OV524130.1
OV524131.1
OV524132.1
OV524133.1
OV524134.1
OV524135.1
OV524136.1
OV524137.1
OV524138.1
OV524139.1
OV524140.1
OV524141.1
OV524142.1
OV524143.1
OV524144.1
OV524145.1
OV524146.1
OV524147.1
OV524148.1
OV524149.1
OV524150.1
OV524151.1
OV524152.1
OV524153.1
OV524154.1
OV524155.1
OV524156.1
OV524157.1
OV524158.1
OV524159.1
OV524160.1
OV524161.1
OV524162.1
OV524163.1
OV524164.1
OV524165.1
OV524166.1
OV524167.1
OV524168.1
OV524169.1
OV524170.1
OV524171.1
OV524172.1
OV524173.1
OV524174.1
OV524175.1
OV524176.1
OV524177.1
OV524178.1
OV524179.1
OV524180.1
OV524181.1
OV524182.1
OV524183.1
OV524184.1
OV524185.1
OV524186.1
OV524187.1
OV524188.1
OV524189.1
OV524190.1
OV524191.1
OV524192.1
OV524193.1
OV524194.1
OV524195.1
OV524196.1
OV524197.1
OV524198.1
OV524199.1
OV524200.1
OV524201.1
OV524202.1
OV524203.1
OV524204.1
OV524205.1
OV524206.1
OV524207.1
OV524208.1
OV524209.1
OV524210.1
OV524211.1
OV524212.1
OV524213.1
OV524214.1
OV524215.1
OV524216.1
OV524217.1
OV524218.1
OV524219.1
OV524220.1
OV524221.1
OV524222.1
OV524223.1
OV524224.1
OV524225.1
OV524226.1
OV524227.1
OV524228.1
OV524229.1
OV524230.1
OV524231.1
OV524232.1
OV524233.1
OV524234.1
OV524235.1
OV524236.1
OV524237.1
OV524238.1
OV524239.1
OV524240.1
OV524241.1
OV524242.1
OV524243.1
OV524244.1
OV524245.1
OV524246.1
OV524247.1
OV524248.1
OV524249.1
OV524250.1
OV524251.1
OV524252.1
OV524253.1
OV524254.1
OV524255.1
OV524256.1
OV524257.1
OV524258.1
OV524259.1
OV524260.1
OV524261.1
OV524262.1
OV524263.1
OV524264.1
OV524265.1
OV524266.1
OV524267.1
OV524268.1
OV524269.1
OV524270.1
OV524271.1
OV524272.1
OV524273.1
OV524274.1
OV524275.1
OV524276.1
OV524277.1
OV524278.1
OV524279.1
OV524280.1
OV524281.1
OV524282.1
OV524283.1
OV524284.1
OV524285.1
OV524286.1
OV524287.1
OV524288.1
OV524289.1
OV524290.1
OV524291.1
OV524292.1
OV524293.1
OV524294.1
OV524295.1
OV524296.1
OV524297.1
OV524298.1
OV524299.1
OV524300.1
OV524301.1
OV524302.1
OV524303.1
OV524304.1
OV524305.1
OV524306.1
OV524307.1
OV524308.1
OV524309.1
OV524310.1
OV524311.1
OV524312.1
OV524313.1
OV524314.1
OV524315.1
OV524316.1
OV524317.1
OV524318.1
OV524319.1
OV524320.1
OV524321.1
OV524322.1
OV524323.1
OV524324.1
OV524325.1
OV524326.1
OV524327.1
OV524328.1
OV524329.1
OV524330.1
OV524331.1
OV524332.1
OV524333.1
OV524334.1
OV524335.1
OV524336.1
OV524337.1
OV524338.1
OV524339.1
OV524340.1
OV524341.1
OV524342.1
OV524343.1
OV524344.1
OV524345.1
OV524346.1
OV524347.1
OV524348.1
OV524349.1
OV524350.1
OV524351.1
OV524352.1
OV524353.1
OV524354.1
OV524355.1
OV524356.1
OV524357.1
OV524358.1
OV524359.1
OV524360.1
OV524361.1
OV524362.1
OV524363.1
OV524364.1
OV524365.1
OV524366.1
OV524367.1
OV524368.1
OV524369.1
OV524370.1
OV524371.1
OV524372.1
OV524373.1
OV524374.1
OV524375.1
OV524376.1
OV524377.1
OV524378.1
OV524379.1
OV524380.1
OV524381.1
OV524382.1
OV524383.1
OV524384.1
OV524385.1
OV524386.1
OV524387.1
OV524388.1
OV524389.1
OV524390.1
OV524391.1
OV524392.1
OV524393.1
OV524394.1
OV524395.1
OV524396.1
OV524397.1
OV524398.1
OV524399.1
OV524400.1
OV524401.1
OV524402.1
OV524403.1
OV524404.1
OV524405.1
OV524406.1
OV524407.1
OV524408.1
OV524409.1
OV524410.1
OV524411.1
OV524412.1
OV524413.1
OV524414.1
OV524415.1
OV524416.1
OV524417.1
OV524418.1
OV524419.1
OV524420.1
OV524421.1
OV524422.1
OV524423.1
OV524424.1
OV524425.1
OV524426.1
OV524427.1
OV524428.1
OV524429.1
OV524430.1
OV524431.1
OV524432.1
OV524433.1
OV524434.1
OV524435.1
OV524436.1
OV524437.1
OV524438.1
OV524439.1
OV524440.1
OV524441.1
OV524442.1
OV524443.1
OV524444.1
OV524445.1
OV524446.1
OV524447.1
OV524448.1
OV524449.1
OV524450.1
OV524451.1
OV524452.1
OV524453.1
OV524454.1
OV524455.1
OV524456.1
OV524457.1
OV524458.1
OV524459.1
OV524460.1
OV524461.1
OV524462.1
OV524463.1
OV524464.1
OV524465.1
OV524466.1
OV524467.1
OV524468.1
OV524469.1
OV524470.1
OV524471.1
OV524472.1
OV524473.1
OV524474.1
OV524475.1
OV524476.1
OV524477.1
OV524478.1
OV524479.1
OV524480.1
OV524481.1
OV524482.1
OV524483.1
OV524484.1
OV524485.1
OV524486.1
OV524487.1
OV524488.1
OV524489.1
OV524490.1
OV524491.1
OV524492.1
OV524493.1
OV524494.1
OV524495.1
OV524496.1
OV524497.1
OV524498.1
OV524499.1
OV524500.1
OV524501.1
OV524502.1
OV524503.1
OV524504.1
OV524505.1
OV524506.1
OV524507.1
OV524508.1
OV524509.1
OV524510.1
OV524511.1
OV524512.1
OV524513.1
OV524514.1
OV524515.1
OV524516.1
OV524517.1
OV524518.1
OV524519.1
OV524520.1
OV524521.1
OV524522.1
OV524523.1
OV524524.1
OV524525.1
OV524526.1
OV524527.1
OV524528.1
OV524529.1
OV524530.1
OV524531.1
OV524532.1
OV524533.1
OV524534.1
OV524535.1
OV524536.1
OV524537.1
OV524538.1
OV524539.1
OV524540.1
OV524541.1
OV524542.1
OV524543.1
OV524544.1
OV524545.1
OV524546.1
OV524547.1
OV524548.1
OV524549.1
OV524550.1
OV524551.1
OV524552.1
OV524553.1
OV524554.1
OV524555.1
OV524556.1
OV524557.1
OV524558.1
OV524559.1
OV524560.1
OV524561.1
OV524562.1
OV524563.1
OV524564.1
OV524565.1
OV524566.1
OV524567.1
OV524568.1
OV524569.1
OV524570.1
OV524571.1
OV524572.1
OV524573.1
OV524574.1
OV524575.1
OV524576.1
OV524577.1
OV524578.1
OV524579.1
OV524580.1
OV524581.1
OV524582.1
OV524583.1
OV524584.1
OV524585.1
OV524586.1
OV524587.1
OV524588.1
OV524589.1
OV524590.1
OV524591.1
OV524592.1
OV524593.1
OV524594.1
OV524595.1
OV524596.1
OV524597.1
OV524598.1
OV524599.1
OV524600.1
OV524601.1
OV524602.1
OV524603.1
OV524604.1
OV524605.1
OV524606.1
OV524607.1
OV524608.1
OV524609.1
OV524610.1
OV524611.1
OV524612.1
OV524613.1
OV524614.1
OV524615.1
OV524616.1
OV524617.1
OV524618.1
OV524619.1
OV524620.1
OV524621.1
OV524622.1
OV524623.1
OV524624.1
OV524625.1
OV524626.1
OV524627.1
OV524628.1
OV524629.1
OV524630.1
OV524631.1
OV524632.1
OV524633.1
OV524634.1
OV524635.1
OV524636.1
OV524637.1
OV524638.1
OV524639.1
OV524640.1
OV524641.1
OV524642.1
OV524643.1
OV524644.1
OV524645.1
OV524646.1
OV524647.1
OV524648.1
OV524649.1
OV524650.1
OV524651.1
OV524652.1
OV524653.1
OV524654.1
OV524655.1
OV524656.1
OV524657.1
OV524658.1
OV524659.1
OV524660.1
OV524661.1
OV524662.1
OV524663.1
OV524664.1
OV524665.1
OV524666.1
OV524667.1
OV524668.1
OV524669.1
OV524670.1
OV524671.1
OV524672.1
OV524673.1
OV524674.1
OV524675.1
OV524676.1
OV524677.1
OV524678.1
OV524679.1
OV524680.1
OV524681.1
OV524682.1
OV524683.1
OV524684.1
OV524685.1
OV524686.1
OV524687.1
OV524688.1
OV524689.1
OV524690.1
OV524691.1
OV524692.1
OV524693.1
OV524694.1
OV524695.1
OV524696.1
OV524697.1
OV524698.1
OV524699.1
OV524700.1
OV524701.1
OV524702.1
OV524703.1
OV524704.1
OV524705.1
OV524706.1
OV524707.1
OV524708.1
OV524709.1
OV524710.1
OV524711.1
OV524712.1
OV524713.1
OV524714.1
OV524715.1
OV524716.1
OV524717.1
OV524718.1
OV524719.1
OV524720.1
OV524721.1
OV524722.1
OV524723.1
OV524724.1
OV524725.1
OV524726.1
OV524727.1
OV524728.1
OV524729.1
OV524730.1
OV524731.1
OV524732.1
OV524733.1
OV524734.1
OV524735.1
OV524736.1
OV524737.1
OV524738.1
OV524739.1
OV524740.1
OV524741.1
OV524742.1
OV524743.1
OV524744.1
OV524745.1
OV524746.1
OV524747.1
OV524748.1
OV524749.1
OV524750.1
OV524751.1
OV524752.1
OV524753.1
OV524754.1
OV524755.1
OV524756.1
OV524757.1
OV524758.1
OV524759.1
OV524760.1
OV524761.1
OV524762.1
OV524763.1
OV524764.1
OV524765.1
OV524766.1
OV524767.1
OV524768.1
OV524769.1
OV524770.1
OV524771.1
OV524772.1
OV524773.1
OV524774.1
OV524775.1
OV524776.1
OV524777.1
OV524778.1
OV524779.1
OV524780.1
OV524781.1
OV524782.1
OV524783.1
OV524784.1
OV524785.1
OV524786.1
OV524787.1
OV524788.1
OV524789.1
OV524790.1
OV524791.1
OV524792.1
OV524793.1
OV524794.1
OV524795.1
OV524796.1
OV524797.1
OV524798.1
OV524799.1
OV524800.1
OV524801.1
OV524802.1
OV524803.1
OV524804.1
OV524805.1
OV524806.1
OV524807.1
OV524808.1
OV524809.1
OV524810.1
OV524811.1
OV524812.1
OV524813.1
OV524814.1
OV524815.1
OV524816.1
OV524817.1
OV524818.1
OV524819.1
OV524820.1
OV524821.1
OV524822.1
OV524823.1
OV524824.1
OV524825.1
OV524826.1
OV524827.1
OV524828.1
OV524829.1
OV524830.1
OV524831.1
OV524832.1
OV524833.1
OV524834.1
OV524835.1
OV524836.1
OV524837.1
OV524838.1
OV524839.1
OV524840.1
OV524841.1
OV524842.1
OV524843.1
OV524844.1
OV524845.1
OV524846.1
OV524847.1
OV524848.1
OV524849.1
OV524850.1
OV524851.1
OV524852.1
OV524853.1
OV524854.1
OV524855.1
OV524856.1
OV524857.1
OV524858.1
OV524859.1
OV524860.1
OV524861.1
OV524862.1
OV524863.1
OV524864.1
OV524865.1
OV524866.1
OV524867.1
OV524868.1
OV524869.1
OV524870.1
OV524871.1
OV524872.1
OV524873.1
OV524874.1
OV524875.1
OV524876.1
OV524877.1
OV524878.1
OV524879.1
OV524880.1
OV524881.1
OV524882.1
OV524883.1
OV524884.1
OV524885.1
OV524886.1
OV524887.1
OV524888.1
OV524889.1
OV524890.1
OV524891.1
OV524892.1
OV524893.1
OV524894.1
OV524895.1
OV524896.1
OV524897.1
OV524898.1
OV524899.1
OV524900.1
OV524901.1
OV524902.1
OV524903.1
OV524904.1
OV524905.1
OV524906.1
OV524907.1
OV524908.1
OV524909.1
OV524910.1
OV524911.1
OV524912.1
OV524913.1
OV524914.1
OV524915.1
OV524916.1
OV524917.1
OV524918.1
OV524919.1
OV524920.1
OV524921.1
OV524922.1
OV524923.1
OV524924.1
OV524925.1
OV524926.1
OV524927.1
OV524928.1
OV524929.1
OV524930.1
OV524931.1
OV524932.1
OV524933.1
OV524934.1
OV524935.1
OV524936.1
OV524937.1
OV524938.1
OV524939.1
OV524940.1
OV524941.1
OV524942.1
OV524943.1
OV524944.1
OV524945.1
OV524946.1
OV524947.1
OV524948.1
OV524949.1
OV524950.1
OV524951.1
OV524952.1
OV524953.1
OV524954.1
OV524955.1
OV524956.1
OV524957.1
OV524958.1
OV524959.1
OV524960.1
OV524961.1
OV524962.1
OV524963.1
OV524964.1
OV524965.1
OV524966.1
OV524967.1
OV524968.1
OV524969.1
OV524970.1
OV524971.1
OV524972.1
OV524973.1
OV524974.1
OV524975.1
OV524976.1
OV524977.1
OV524978.1
OV524979.1
OV524980.1
OV524981.1
OV524982.1
OV524983.1
OV524984.1
OV524985.1
OV524986.1
OV524987.1
OV524988.1
OV524989.1
OV524990.1
OV524991.1
OV524992.1
OV524993.1
OV524994.1
OV524995.1
OV524996.1
OV524997.1
OV524998.1
OV524999.1
OV525000.1
OV525001.1
OV525002.1
OV525003.1
OV525004.1
OV525005.1
OV525006.1
OV525007.1
OV525008.1
OV525009.1
OV525010.1
OV525011.1
OV525012.1
OV525013.1
OV525014.1
OV525015.1
OV525016.1
OV525017.1
OV525018.1
OV525019.1
OV525020.1
OV525021.1
OV525022.1
OV525023.1
OV525024.1
OV525025.1
OV525026.1
OV525027.1
OV525028.1
OV525029.1
OV525030.1
OV525031.1
OV525032.1
OV525033.1
OV525034.1
OV525035.1
OV525036.1
OV525037.1
OV525038.1
OV525039.1
OV525040.1
OV525041.1
OV525042.1
OV525043.1
OV525044.1
OV525045.1
OV525046.1
OV525047.1
OV525048.1
OV525049.1
OV525050.1
OV525051.1
OV525052.1
OV525053.1
OV525054.1
OV525055.1
OV525056.1
OV525057.1
OV525058.1
OV525059.1
OV525060.1
OV525061.1
OV525062.1
OV525063.1
OV525064.1
OV525065.1
OV525066.1
OV525067.1
OV525068.1
OV525069.1
OV525070.1
OV525071.1
OV525072.1
OV525073.1
OV525074.1
OV525075.1
OV525076.1
OV525077.1
OV525078.1
OV525079.1
OV525080.1
OV525081.1
OV525082.1
OV525083.1
OV525084.1
OV525085.1
OV525086.1
OV525087.1
OV525088.1
OV525089.1
OV525090.1
OV525091.1
OV525092.1
OV525093.1
OV525094.1
OV525095.1
OV525096.1
OV525097.1
OV525098.1
OV525099.1
OV525100.1
OV525101.1
OV525102.1
OV525103.1
OV525104.1
OV525105.1
OV525106.1
OV525107.1
OV525108.1
OV525109.1
OV525110.1
OV525111.1
OV525112.1
OV525113.1
OV525114.1
OV525115.1
OV525116.1
OV525117.1
OV525118.1
OV525119.1
OV525120.1
OV525121.1
OV525122.1
OV525123.1
OV525124.1
OV525125.1
OV525126.1
OV525127.1
OV525128.1
OV525129.1
OV525130.1
OV525131.1
OV525132.1
OV525133.1
OV525134.1
OV525135.1
OV525136.1
OV525137.1
OV525138.1
OV525139.1
OV525140.1
OV525141.1
OV525142.1
OV525143.1
OV525144.1
OV525145.1
OV525146.1
OV525147.1
OV525148.1
OV525149.1
OV525150.1
OV525151.1
OV525152.1
OV525153.1
OV525154.1
OV525155.1
OV525156.1
OV525157.1
OV525158.1
OV525159.1
OV525160.1
OV525161.1
OV525162.1
OV525163.1
OV525164.1
OV525165.1
OV525166.1
OV525167.1
OV525168.1
OV525169.1
OV525170.1
OV525171.1
OV525172.1
OV525173.1
OV525174.1
OV525175.1
OV525176.1
OV525177.1
OV525178.1
OV525179.1
OV525180.1
OV525181.1
OV525182.1
OV525183.1
OV525184.1
OV525185.1
OV525186.1
OV525187.1
OV525188.1
OV525189.1
OV525190.1
OV525191.1
OV525192.1
OV525193.1
OV525194.1
OV525195.1
OV525196.1
OV525197.1
OV525198.1
OV525199.1
OV525200.1
OV525201.1
OV525202.1
OV525203.1
OV525204.1
OV525205.1
OV525206.1
OV525207.1
OV525208.1
OV525209.1
OV525210.1
OV525211.1
OV525212.1
OV525213.1
OV525214.1
OV525215.1
OV525216.1
OV525217.1
OV525218.1
OV525219.1
OV525220.1
OV525221.1
OV525222.1
OV525223.1
OV525224.1
OV525225.1
OV525226.1
OV525227.1
OV525228.1
OV525229.1
OV525230.1
OV525231.1
OV525232.1
OV525233.1
OV525234.1
OV525235.1
OV525236.1
OV525237.1
OV525238.1
OV525239.1
OV525240.1
OV525241.1
OV525242.1
OV525243.1
OV525244.1
OV525245.1
OV525246.1
OV525247.1
OV525248.1
OV525249.1
OV525250.1
OV525251.1
OV525252.1
OV525253.1
OV525254.1
OV525255.1
OV525256.1
OV525257.1
OV525258.1
OV525259.1
OV525260.1
OV525261.1
OV525262.1
OV525263.1
OV525264.1
OV525265.1
OV525266.1
OV525267.1
OV525268.1
OV525269.1
OV525270.1
OV525271.1
OV525272.1
OV525273.1
OV525274.1
OV525275.1
OV525276.1
OV525277.1
OV525278.1
OV525279.1
OV525280.1
OV525281.1
OV525282.1
OV525283.1
OV525284.1
OV525285.1
OV525286.1
OV525287.1
OV525288.1
OV525289.1
OV525290.1
OV525291.1
OV525292.1
OV525293.1
OV525294.1
OV525295.1
OV525296.1
OV525297.1
OV525298.1
OV525299.1
OV525300.1
OV525301.1
OV525302.1
OV525303.1
OV525304.1
OV525305.1
OV525306.1
OV525307.1
OV525308.1
OV525309.1
OV525310.1
OV525311.1
OV525312.1
OV525313.1
OV525314.1
OV525315.1
OV525316.1
OV525317.1
OV525318.1
OV525319.1
OV525320.1
OV525321.1
OV525322.1
OV525323.1
OV525324.1
OV525325.1
OV525326.1
OV525327.1
OV525328.1
OV525329.1
OV525330.1
OV525331.1
OV525332.1
OV525333.1
OV525334.1
OV525335.1
OV525336.1
OV525337.1
OV525338.1
OV525339.1
OV525340.1
OV525341.1
OV525342.1
OV525343.1
OV525344.1
OV525345.1
OV525346.1
OV525347.1
OV525348.1
OV525349.1
OV525350.1
OV525351.1
OV525352.1
OV525353.1
OV525354.1
OV525355.1
OV525356.1
OV525357.1
OV525358.1
OV525359.1
OV525360.1
OV525361.1
OV525362.1
OV525363.1
OV525364.1
OV525365.1
OV525366.1
OV525367.1
OV525368.1
OV525369.1
OV525370.1
OV525371.1
OV525372.1
OV525373.1
OV525374.1
OV525375.1
OV525376.1
OV525377.1
OV525378.1
OV525379.1
OV525380.1
OV525381.1
OV525382.1
OV525383.1
OV525384.1
OV525385.1
OV525386.1
OV525387.1
OV525388.1
OV525389.1
OV525390.1
OV525391.1
OV525392.1
OV525393.1
OV525394.1
OV525395.1
OV525396.1
OV525397.1
OV525398.1
OV525399.1
OV525400.1
OV525401.1
OV525402.1
OV525403.1
OV525404.1
OV525405.1
OV525406.1
OV525407.1
OV525408.1
OV525409.1
OV525410.1
OV525411.1
OV525412.1
OV525413.1
OV525414.1
OV525415.1
OV525416.1
OV525417.1
OV525418.1
OV525419.1
OV525420.1
OV525421.1
OV525422.1
OV525423.1
OV525424.1
OV525425.1
OV525426.1
OV525427.1
OV525428.1
OV525429.1
OV525430.1
OV525431.1
OV525432.1
OV525433.1
OV525434.1
OV525435.1
OV525436.1
OV525437.1
OV525438.1
OV525439.1
OV525440.1
OV525441.1
OV525442.1
OV525443.1
OV525444.1
OV525445.1
OV525446.1
OV525447.1
OV525448.1
OV525449.1
OV525450.1
OV525451.1
OV525452.1
OV525453.1
OV525454.1
OV525455.1
OV525456.1
OV525457.1
OV525458.1
OV525459.1
OV525460.1
OV525461.1
OV525462.1
OV525463.1
OV525464.1
OV525465.1
OV525466.1
OV525467.1
OV525468.1
OV525469.1
OV525470.1
OV525471.1
OV525472.1
OV525473.1
OV525474.1
OV525475.1
OV525476.1
OV525477.1
OV525478.1
OV525479.1
OV525480.1
OV525481.1
OV525482.1
OV525483.1
OV525484.1
OV525485.1
OV525486.1
OV525487.1
OV525488.1
OV525489.1
OV525490.1
OV525491.1
OV525492.1
OV525493.1
OV525494.1
OV525495.1
OV525496.1
OV525497.1
OV525498.1
OV525499.1
OV525500.1
OV525501.1
OV525502.1
OV525503.1
OV525504.1
OV525505.1
OV525506.1
OV525507.1
OV525508.1
OV525509.1
OV525510.1
OV525511.1
OV525512.1
OV525513.1
OV525514.1
OV525515.1
OV525516.1
OV525517.1
OV525518.1
OV525519.1
OV525520.1
OV525521.1
OV525522.1
OV525523.1
OV525524.1
OV525525.1
OV525526.1
OV525527.1
OV525528.1
OV525529.1
OV525530.1
OV525531.1
OV525532.1
OV525533.1
OV525534.1
OV525535.1
OV525536.1
OV525537.1
OV525538.1
OV525539.1
OV525540.1
OV525541.1
OV525542.1
OV525543.1
OV525544.1
OV525545.1
OV525546.1
OV525547.1
OV525548.1
OV525549.1
OV525550.1
OV525551.1
OV525552.1
OV525553.1
OV525554.1
OV525555.1
OV525556.1
OV525557.1
OV525558.1
OV525559.1
OV525560.1
OV525561.1
OV525562.1
OV525563.1
OV525564.1
OV525565.1
OV525566.1
OV525567.1
OV525568.1
OV525569.1
OV525570.1
OV525571.1
OV525572.1
OV525573.1
OV525574.1
OV525575.1
OV525576.1
OV525577.1
OV525578.1
OV525579.1
OV525580.1
OV525581.1
OV525582.1
OV525583.1
OV525584.1
OV525585.1
OV525586.1
OV525587.1
OV525588.1
OV525589.1
OV525590.1
OV525591.1
OV525592.1
OV525593.1
OV525594.1
OV525595.1
OV525596.1
OV525597.1
OV525598.1
OV525599.1
OV525600.1
OV525601.1
OV525602.1
OV525603.1
OV525604.1
OV525605.1
OV525606.1
OV525607.1
OV525608.1
OV525609.1
OV525610.1
OV525611.1
OV525612.1
OV525613.1
OV525614.1
OV525615.1
OV525616.1
OV525617.1
OV525618.1
OV525619.1
OV525620.1
OV525621.1
OV525622.1
OV525623.1
OV525624.1
OV525625.1
OV525626.1
OV525627.1
OV525628.1
OV525629.1
OV525630.1
OV525631.1
OV525632.1
OV525633.1
OV525634.1
OV525635.1
OV525636.1
OV525637.1
OV525638.1
OV525639.1
OV525640.1
OV525641.1
OV525642.1
OV525643.1
OV525644.1
OV525645.1
OV525646.1
OV525647.1
OV525648.1
OV525649.1
OV525650.1
OV525651.1
OV525652.1
OV525653.1
OV525654.1
OV525655.1
OV525656.1
OV525657.1
OV525658.1
OV525659.1
OV525660.1
OV525661.1
OV525662.1
OV525663.1
OV525664.1
OV525665.1
OV525666.1
OV525667.1
OV525668.1
OV525669.1
OV525670.1
OV525671.1
OV525672.1
OV525673.1
OV525674.1
OV525675.1
OV525676.1
OV525677.1
OV525678.1
OV525679.1
OV525680.1
OV525681.1
OV525682.1
OV525683.1
OV525684.1
OV525685.1
OV525686.1
OV525687.1
OV525688.1
OV525689.1
OV525690.1
OV525691.1
OV525692.1
OV525693.1
OV525694.1
OV525695.1
OV525696.1
OV525697.1
OV525698.1
OV525699.1
OV525700.1
OV525701.1
OV525702.1
OV525703.1
OV525704.1
OV525705.1
OV525706.1
OV525707.1
OV525708.1
OV525709.1
OV525710.1
OV525711.1
OV525712.1
OV525713.1
OV525714.1
OV525715.1
OV525716.1
OV525717.1
OV525718.1
OV525719.1
OV525720.1
OV525721.1
OV525722.1
OV525723.1
OV525724.1
OV525725.1
OV525726.1
OV525727.1
OV525728.1
OV525729.1
OV525730.1
OV525731.1
OV525732.1
OV525733.1
OV525734.1
OV525735.1
OV525736.1
OV525737.1
OV525738.1
OV525739.1
OV525740.1
OV525741.1
OV525742.1
OV525743.1
OV525744.1
OV525745.1
OV525746.1
OV525747.1
OV525748.1
OV525749.1
OV525750.1
OV525751.1
OV525752.1
OV525753.1
OV525754.1
OV525755.1
OV525756.1
OV525757.1
OV525758.1
OV525759.1
OV525760.1
OV525761.1
OV525762.1
OV525763.1
OV525764.1
OV525765.1
OV525766.1
OV525767.1
OV525768.1
OV525769.1
OV525770.1
OV525771.1
OV525772.1
OV525773.1
OV525774.1
OV525775.1
OV525776.1
OV525777.1
OV525778.1
OV525779.1
OV525780.1
OV525781.1
OV525782.1
OV525783.1
OV525784.1
OV525785.1
OV525786.1
OV525787.1
OV525788.1
OV525789.1
OV525790.1
OV525791.1
OV525792.1
OV525793.1
OV525794.1
OV525795.1
OV525796.1
OV525797.1
OV525798.1
OV525799.1
OV525800.1
OV525801.1
OV525802.1
OV525803.1
OV525804.1
OV525805.1
OV525806.1
OV525807.1
OV525808.1
OV525809.1
OV525810.1
OV525811.1
OV525812.1
OV525813.1
OV525814.1
OV525815.1
OV525816.1
OV525817.1
OV525818.1
OV525819.1
OV525820.1
OV525821.1
OV525822.1
OV525823.1
OV525824.1
OV525825.1
OV525826.1
OV525827.1
OV525828.1
OV525829.1
OV525830.1
OV525831.1
OV525832.1
OV525833.1
OV525834.1
OV525835.1
OV525836.1
OV525837.1
OV525838.1
OV525839.1
OV525840.1
OV525841.1
OV525842.1
OV525843.1
OV525844.1
OV525845.1
OV525846.1
OV525847.1
OV525848.1
OV525849.1
OV525850.1
OV525851.1
OV525852.1
OV525853.1
OV525854.1
OV525855.1
OV525856.1
OV525857.1
OV525858.1
OV525859.1
OV525860.1
OV525861.1
OV525862.1
OV525863.1
OV525864.1
OV525865.1
OV525866.1
OV525867.1
OV525868.1
OV525869.1
OV525870.1
OV525871.1
OV525872.1
OV525873.1
OV525874.1
OV525875.1
OV525876.1
OV525877.1
OV525878.1
OV525879.1
OV525880.1
OV525881.1
OV525882.1
OV525883.1
OV525884.1
OV525885.1
OV525886.1
OV525887.1
OV525888.1
OV525889.1
OV525890.1
OV525891.1
OV525892.1
OV525893.1
OV525894.1
OV525895.1
OV525896.1
OV525897.1
OV525898.1
OV525899.1
OV525900.1
OV525901.1
OV525902.1
OV525903.1
OV525904.1
OV525905.1
OV525906.1
OV525907.1
OV525908.1
OV525909.1
OV525910.1
OV525911.1
OV525912.1
OV525913.1
OV525914.1
OV525915.1
OV525916.1
OV525917.1
OV525918.1
OV525919.1
OV525920.1
OV525921.1
OV525922.1
OV525923.1
OV525924.1
OV525925.1
OV525926.1
OV525927.1
OV525928.1
OV525929.1
OV525930.1
OV525931.1
OV525932.1
OV525933.1
OV525934.1
OV525935.1
OV525936.1
OV525937.1
OV525938.1
OV525939.1
OV525940.1
OV525941.1
OV525942.1
OV525943.1
OV525944.1
OV525945.1
OV525946.1
OV525947.1
OV525948.1
OV525949.1
OV525950.1
OV525951.1
OV525952.1
OV525953.1
OV525954.1
OV525955.1
OV525956.1
OV525957.1
OV525958.1
OV525959.1
OV525960.1
OV525961.1
OV525962.1
OV525963.1
OV525964.1
OV525965.1
OV525966.1
OV525967.1
OV525968.1
OV525969.1
OV525970.1
OV525971.1
OV525972.1
OV525973.1
OV525974.1
OV525975.1
OV525976.1
OV525977.1
OV525978.1
OV525979.1
OV525980.1
OV525981.1
OV525982.1
OV525983.1
OV525984.1
OV525985.1
OV525986.1
OV525987.1
OV525988.1
OV525989.1
OV525990.1
OV525991.1
OV525992.1
OV525993.1
OV525994.1
OV525995.1
OV525996.1
OV525997.1
OV525998.1
OV525999.1
OV526000.1
OV526001.1
OV526002.1
OV526003.1
OV526004.1
OV526005.1
OV526006.1
OV526007.1
OV526008.1
OV526009.1
OV526010.1
OV526011.1
OV526012.1
OV526013.1
OV526014.1
OV526015.1
OV526016.1
OV526017.1
OV526018.1
OV526019.1
OV526020.1
OV526021.1
OV526022.1
OV526023.1
OV526024.1
OV526025.1
OV526026.1
OV526027.1
OV526028.1
OV526029.1
OV526030.1
OV526031.1
OV526032.1
OV526033.1
OV526034.1
OV526035.1
OV526036.1
OV526037.1
OV526038.1
OV526039.1
OV526040.1
OV526041.1
OV526042.1
OV526043.1
OV526044.1
OV526045.1
OV526046.1
OV526047.1
OV526048.1
OV526049.1
OV526050.1
OV526051.1
OV526052.1
OV526053.1
OV526054.1
OV526055.1
OV526056.1
OV526057.1
OV526058.1
OV526059.1
OV526060.1
OV526061.1
OV526062.1
OV526063.1
OV526064.1
OV526065.1
OV526066.1
OV526067.1
OV526068.1
OV526069.1
OV526070.1
OV526071.1
OV526072.1
OV526073.1
OV526074.1
OV526075.1
OV526076.1
OV526077.1
OV526078.1
OV526079.1
OV526080.1
OV526081.1
OV526082.1
OV526083.1
OV526084.1
OV526085.1
OV526086.1
OV526087.1
OV526088.1
OV526089.1
OV526090.1
OV526091.1
OV526092.1
OV526093.1
OV526094.1
OV526095.1
OV526096.1
OV526097.1
OV526098.1
OV526099.1
OV526100.1
OV526101.1
OV526102.1
OV526103.1
OV526104.1
OV526105.1
OV526106.1
OV526107.1
OV526108.1
OV526109.1
OV526110.1
OV526111.1
OV526112.1
OV526113.1
OV526114.1
OV526115.1
OV526116.1
OV526117.1
OV526118.1
OV526119.1
OV526120.1
OV526121.1
OV526122.1
OV526123.1
OV526124.1
OV526125.1
OV526126.1
OV526127.1
OV526128.1
OV526129.1
OV526130.1
OV526131.1
OV526132.1
OV526133.1
OV526134.1
OV526135.1
OV526136.1
OV526137.1
OV526138.1
OV526139.1
OV526140.1
OV526141.1
OV526142.1
OV526143.1
OV526144.1
OV526145.1
OV526146.1
OV526147.1
OV526148.1
OV526149.1
OV526150.1
OV526151.1
OV526152.1
OV526153.1
OV526154.1
OV526155.1
OV526156.1
OV526157.1
OV526158.1
OV526159.1
OV526160.1
OV526161.1
OV526162.1
OV526163.1
OV526164.1
OV526165.1
OV526166.1
OV526167.1
OV526168.1
OV526169.1
OV526170.1
OV526171.1
OV526172.1
OV526173.1
OV526174.1
OV526175.1
OV526176.1
OV526177.1
OV526178.1
OV526179.1
OV526180.1
OV526181.1
OV526182.1
OV526183.1
OV526184.1
OV526185.1
OV526186.1
OV526187.1
OV526188.1
OV526189.1
OV526190.1
OV526191.1
OV526192.1
OV526193.1
OV526194.1
OV526195.1
OV526196.1
OV526197.1
OV526198.1
OV526199.1
OV526200.1
OV526201.1
OV526202.1
OV526203.1
OV526204.1
OV526205.1
OV526206.1
OV526207.1
OV526208.1
OV526209.1
OV526210.1
OV526211.1
OV526212.1
OV526213.1
OV526214.1
OV526215.1
OV526216.1
OV526217.1
OV526218.1
OV526219.1
OV526220.1
OV526221.1
OV526222.1
OV526223.1
OV526224.1
OV526225.1
OV526226.1
OV526227.1
OV526228.1
OV526229.1
OV526230.1
OV526231.1
OV526232.1
OV526233.1
OV526234.1
OV526235.1
OV526236.1
OV526237.1
OV526238.1
OV526239.1
OV526240.1
OV526241.1
OV526242.1
OV526243.1
OV526244.1
OV526245.1
OV526246.1
OV526247.1
OV526248.1
OV526249.1
OV526250.1
OV526251.1
OV526252.1
OV526253.1
OV526254.1
OV526255.1
OV526256.1
OV526257.1
OV526258.1
OV526259.1
OV526260.1
OV526261.1
OV526262.1
OV526263.1
OV526264.1
OV526265.1
OV526266.1
OV526267.1
OV526268.1
OV526269.1
OV526270.1
OV526271.1
OV526272.1
OV526273.1
OV526274.1
OV526275.1
OV526276.1
OV526277.1
OV526278.1
OV526279.1
OV526280.1
OV526281.1
OV526282.1
OV526283.1
OV526284.1
OV526285.1
OV526286.1
OV526287.1
OV526288.1
OV526289.1
OV526290.1
OV526291.1
OV526292.1
OV526293.1
OV526294.1
OV526295.1
OV526296.1
OV526297.1
OV526298.1
OV526299.1
OV526300.1
OV526301.1
OV526302.1
OV526303.1
OV526304.1
OV526305.1
OV526306.1
OV526307.1
OV526308.1
OV526309.1
OV526310.1
OV526311.1
OV526312.1
OV526313.1
OV526314.1
OV526315.1
OV526316.1
OV526317.1
OV526318.1
OV526319.1
OV526320.1
OV526321.1
OV526322.1
OV526323.1
OV526324.1
OV526325.1
OV526326.1
OV526327.1
OV526328.1
OV526329.1
OV526330.1
OV526331.1
OV526332.1
OV526333.1
OV526334.1
OV526335.1
OV526336.1
OV526337.1
OV526338.1
OV526339.1
OV526340.1
OV526341.1
OV526342.1
OV526343.1
OV526344.1
OV526345.1
OV526346.1
OV526347.1
OV526348.1
OV526349.1
OV526350.1
OV526351.1
OV526352.1
OV526353.1
OV526354.1
OV526355.1
OV526356.1
OV526357.1
OV526358.1
OV526359.1
OV526360.1
OV526361.1
OV526362.1
OV526363.1
OV526364.1
OV526365.1
OV526366.1
OV526367.1
OV526368.1
OV526369.1
OV526370.1
OV526371.1
OV526372.1
OV526373.1
OV526374.1
OV526375.1
OV526376.1
OV526377.1
OV526378.1
OV526379.1
OV526380.1
OV526381.1
OV526382.1
OV526383.1
OV526384.1
OV526385.1
OV526386.1
OV526387.1
OV526388.1
OV526389.1
OV526390.1
OV526391.1
OV526392.1
OV526393.1
OV526394.1
OV526395.1
OV526396.1
OV526397.1
OV526398.1
OV526399.1
OV526400.1
OV526401.1
OV526402.1
OV526403.1
OV526404.1
OV526405.1
OV526406.1
OV526407.1
OV526408.1
OV526409.1
OV526410.1
OV526411.1
OV526412.1
OV526413.1
OV526414.1
OV526415.1
OV526416.1
OV526417.1
OV526418.1
OV526419.1
OV526420.1
OV526421.1
OV526422.1
OV526423.1
OV526424.1
OV526425.1
OV526426.1
OV526427.1
OV526428.1
OV526429.1
OV526430.1
OV526431.1
OV526432.1
OV526433.1
OV526434.1
OV526435.1
OV526436.1
OV526437.1
OV526438.1
OV526439.1
OV526440.1
OV526441.1
OV526442.1
OV526443.1
OV526444.1
OV526445.1
OV526446.1
OV526447.1
OV526448.1
OV526449.1
OV526450.1
OV526451.1
OV526452.1
OV526453.1
OV526454.1
OV526455.1
OV526456.1
OV526457.1
OV526458.1
OV526459.1
OV526460.1
OV526461.1
OV526462.1
OV526463.1
OV526464.1
OV526465.1
OV526466.1
OV526467.1
OV526468.1
OV526469.1
OV526470.1
OV526471.1
OV526472.1
OV526473.1
OV526474.1
OV526475.1
OV526476.1
OV526477.1
OV526478.1
OV526479.1
OV526480.1
OV526481.1
OV526482.1
OV526483.1
OV526484.1
OV526485.1
OV526486.1
OV526487.1
OV526488.1
OV526489.1
OV526490.1
OV526491.1
OV526492.1
OV526493.1
OV526494.1
OV526495.1
OV526496.1
OV526497.1
OV526498.1
OV526499.1
OV526500.1
OV526501.1
OV526502.1
OV526503.1
OV526504.1
OV526505.1
OV526506.1
OV526507.1
OV526508.1
OV526509.1
OV526510.1
OV526511.1
OV526512.1
OV526513.1
OV526514.1
OV526515.1
OV526516.1
OV526517.1
OV526518.1
OV526519.1
OV526520.1
OV526521.1
OV526522.1
OV526523.1
OV526524.1
OV526525.1
OV526526.1
OV526527.1
OV526528.1
OV526529.1
OV526530.1
OV526531.1
OV526532.1
OV526533.1
OV526534.1
OV526535.1
OV526536.1
OV526537.1
OV526538.1
OV526539.1
OV526540.1
OV526541.1
OV526542.1
OV526543.1
OV526544.1
OV526545.1
OV526546.1
OV526547.1
OV526548.1
OV526549.1
OV526550.1
OV526551.1
OV526552.1
OV526553.1
OV526554.1
OV526555.1
OV526556.1
OV526557.1
OV526558.1
OV526559.1
OV526560.1
OV526561.1
OV526562.1
OV526563.1
OV526564.1
OV526565.1
OV526566.1
OV526567.1
OV526568.1
OV526569.1
OV526570.1
OV526571.1
OV526572.1
OV526573.1
OV526574.1
OV526575.1
OV526576.1
OV526577.1
OV526578.1
OV526579.1
OV526580.1
OV526581.1
OV526582.1
OV526583.1
OV526584.1
OV526585.1
OV526586.1
OV526587.1
OV526588.1
OV526589.1
OV526590.1
OV526591.1
OV526592.1
OV526593.1
OV526594.1
OV526595.1
OV526596.1
OV526597.1
OV526598.1
OV526599.1
OV526600.1
OV526601.1
OV526602.1
OV526603.1
OV526604.1
OV526605.1
OV526606.1
OV526607.1
OV526608.1
OV526609.1
OV526610.1
OV526611.1
OV526612.1
OV526613.1
OV526614.1
OV526615.1
OV526616.1
OV526617.1
OV526618.1
OV526619.1
OV526620.1
OV526621.1
OV526622.1
OV526623.1
OV526624.1
OV526625.1
OV526626.1
OV526627.1
OV526628.1
OV526629.1
OV526630.1
OV526631.1
OV526632.1
OV526633.1
OV526634.1
OV526635.1
OV526636.1
OV526637.1
OV526638.1
OV526639.1
OV526640.1
OV526641.1
OV526642.1
OV526643.1
OV526644.1
OV526645.1
OV526646.1
OV526647.1
OV526648.1
OV526649.1
OV526650.1
OV526651.1
OV526652.1
OV526653.1
OV526654.1
OV526655.1
OV526656.1
OV526657.1
OV526658.1
OV526659.1
OV526660.1
OV526661.1
OV526662.1
OV526663.1
OV526664.1
OV526665.1
OV526666.1
OV526667.1
OV526668.1
OV526669.1
OV526670.1
OV526671.1
OV526672.1
OV526673.1
OV526674.1
OV526675.1
OV526676.1
OV526677.1
OV526678.1
OV526679.1
OV526680.1
OV526681.1
OV526682.1
OV526683.1
OV526684.1
OV526685.1
OV526686.1
OV526687.1
OV526688.1
OV526689.1
OV526690.1
OV526691.1
OV526692.1
OV526693.1
OV526694.1
OV526695.1
OV526696.1
OV526697.1
OV526698.1
OV526699.1
OV526700.1
OV526701.1
OV526702.1
OV526703.1
OV526704.1
OV526705.1
OV526706.1
OV526707.1
OV526708.1
OV526709.1
OV526710.1
OV526711.1
OV526712.1
OV526713.1
OV526714.1
OV526715.1
OV526716.1
OV526717.1
OV526718.1
OV526719.1
OV526720.1
OV526721.1
OV526722.1
OV526723.1
OV526724.1
OV526725.1
OV526726.1
OV526727.1
OV526728.1
OV526729.1
OV526730.1
OV526731.1
OV526732.1
OV526733.1
OV526734.1
OV526735.1
OV526736.1
OV526737.1
OV526738.1
OV526739.1
OV526740.1
OV526741.1
OV526742.1
OV526743.1
OV526744.1
OV526745.1
OV526746.1
OV526747.1
OV526748.1
OV526749.1
OV526750.1
OV526751.1
OV526752.1
OV526753.1
OV526754.1
OV526755.1
OV526756.1
OV526757.1
OV526758.1
OV526759.1
OV526760.1
OV526761.1
OV526762.1
OV526763.1
OV526764.1
OV526765.1
OV526766.1
OV526767.1
OV526768.1
OV526769.1
OV526770.1
OV526771.1
OV526772.1
OV526773.1
OV526774.1
OV526775.1
OV526776.1
OV526777.1
OV526778.1
OV526779.1
OV526780.1
OV526781.1
OV526782.1
OV526783.1
OV526784.1
OV526785.1
OV526786.1
OV526787.1
OV526788.1
OV526789.1
OV526790.1
OV526791.1
OV526792.1
OV526793.1
OV526794.1
OV526795.1
OV526796.1
OV526797.1
OV526798.1
OV526799.1
OV526800.1
OV526801.1
OV526802.1
OV526803.1
OV526804.1
OV526805.1
OV526806.1
OV526807.1
OV526808.1
OV526809.1
OV526810.1
OV526811.1
OV526812.1
OV526813.1
OV526814.1
OV526815.1
OV526816.1
OV526817.1
OV526818.1
OV526819.1
OV526820.1
OV526821.1
OV526822.1
OV526823.1
OV526824.1
OV526825.1
OV526826.1
OV526827.1
OV526828.1
OV526829.1
OV526830.1
OV526831.1
OV526832.1
OV526833.1
OV526834.1
OV526835.1
OV526836.1
OV526837.1
OV526838.1
OV526839.1
OV526840.1
OV526841.1
OV526842.1
OV526843.1
OV526844.1
OV526845.1
OV526846.1
OV526847.1
OV526848.1
OV526849.1
OV526850.1
OV526851.1
OV526852.1
OV526853.1
OV526854.1
OV526855.1
OV526856.1
OV526857.1
OV526858.1
OV526859.1
OV526860.1
OV526861.1
OV526862.1
OV526863.1
OV526864.1
OV526865.1
OV526866.1
OV526867.1
OV526868.1
OV526869.1
OV526870.1
OV526871.1
OV526872.1
OV526873.1
OV526874.1
OV526875.1
OV526876.1
OV526877.1
OV526878.1
OV526879.1
OV526880.1
OV526881.1
OV526882.1
OV526883.1
OV526884.1
OV526885.1
OV526886.1
OV526887.1
OV526888.1
OV526889.1
OV526890.1
OV526891.1
OV526892.1
OV526893.1
OV526894.1
OV526895.1
OV526896.1
OV526897.1
OV526898.1
OV526899.1
OV526900.1
OV526901.1
OV526902.1
OV526903.1
OV526904.1
OV526905.1
OV526906.1
OV526907.1
OV526908.1
OV526909.1
OV526910.1
OV526911.1
OV526912.1
OV526913.1
OV526914.1
OV526915.1
OV526916.1
OV526917.1
OV526918.1
OV526919.1
OV526920.1
OV526921.1
OV526922.1
OV526923.1
OV526924.1
OV526925.1
OV526926.1
OV526927.1
OV526928.1
OV526929.1
OV526930.1
OV526931.1
OV526932.1
OV526933.1
OV526934.1
OV526935.1
OV526936.1
OV526937.1
OV526938.1
OV526939.1
OV526940.1
OV526941.1
OV526942.1
OV526943.1
OV526944.1
OV526945.1
OV526946.1
OV526947.1
OV526948.1
OV526949.1
OV526950.1
OV526951.1
OV526952.1
OV526953.1
OV526954.1
OV526955.1
OV526956.1
OV526957.1
OV526958.1
OV526959.1
OV526960.1
OV526961.1
OV526962.1
OV526963.1
OV526964.1
OV526965.1
OV526966.1
OV526967.1
OV526968.1
OV526969.1
OV526970.1
OV526971.1
OV526972.1
OV526973.1
OV526974.1
OV526975.1
OV526976.1
OV526977.1
OV526978.1
OV526979.1
OV526980.1
OV526981.1
OV526982.1
OV526983.1
OV526984.1
OV526985.1
OV526986.1
OV526987.1
OV526988.1
OV526989.1
OV526990.1
OV526991.1
OV526992.1
OV526993.1
OV526994.1
OV526995.1
OV526996.1
OV526997.1
OV526998.1
OV526999.1
OV527000.1
OV527001.1
OV527002.1
OV527003.1
OV527004.1
OV527005.1
OV527006.1
OV527007.1
OV527008.1
OV527009.1
OV527010.1
OV527011.1
OV527012.1
OV527013.1
OV527014.1
OV527015.1
OV527016.1
OV527017.1
OV527018.1
OV527019.1
OV527020.1
OV527021.1
OV527022.1
OV527023.1
OV527024.1
OV527025.1
OV527026.1
OV527027.1
OV527028.1
OV527029.1
OV527030.1
OV527031.1
OV527032.1
OV527033.1
OV527034.1
OV527035.1
OV527036.1
OV527037.1
OV527038.1
OV527039.1
OV527040.1
OV527041.1
OV527042.1
OV527043.1
OV527044.1
OV527045.1
OV527046.1
OV527047.1
OV527048.1
OV527049.1
OV527050.1
OV527051.1
OV527052.1
OV527053.1
OV527054.1
OV527055.1
OV527056.1
OV527057.1
OV527058.1
OV527059.1
OV527060.1
OV527061.1
OV527062.1
OV527063.1
OV527064.1
OV527065.1
OV527066.1
OV527067.1
OV527068.1
OV527069.1
OV527070.1
OV527071.1
OV527072.1
OV527073.1
OV527074.1
OV527075.1
OV527076.1
OV527077.1
OV527078.1
OV527079.1
OV527080.1
OV527081.1
OV527082.1
OV527083.1
OV527084.1
OV527085.1
OV527086.1
OV527087.1
OV527088.1
OV527089.1
OV527090.1
OV527091.1
OV527092.1
OV527093.1
OV527094.1
OV527095.1
OV527096.1
OV527097.1
OV527098.1
OV527099.1
OV527100.1
OV527101.1
OV527102.1
OV527103.1
OV527104.1
OV527105.1
OV527106.1
OV527107.1
OV527108.1
OV527109.1
OV527110.1
OV527111.1
OV527112.1
OV527113.1
OV527114.1
OV527115.1
OV527116.1
OV527117.1
OV527118.1
OV527119.1
OV527120.1
OV527121.1
OV527122.1
OV527123.1
OV527124.1
OV527125.1
OV527126.1
OV527127.1
OV527128.1
OV527129.1
OV527130.1
OV527131.1
OV527132.1
OV527133.1
OV527134.1
OV527135.1
OV527136.1
OV527137.1
OV527138.1
OV527139.1
OV527140.1
OV527141.1
OV527142.1
OV527143.1
OV527144.1
OV527145.1
OV527146.1
OV527147.1
OV527148.1
OV527149.1
OV527150.1
OV527151.1
OV527152.1
OV527153.1
OV527154.1
OV527155.1
OV527156.1
OV527157.1
OV527158.1
OV527159.1
OV527160.1
OV527161.1
OV527162.1
OV527163.1
OV527164.1
OV527165.1
OV527166.1
OV527167.1
OV527168.1
OV527169.1
OV527170.1
OV527171.1
OV527172.1
OV527173.1
OV527174.1
OV527175.1
OV527176.1
OV527177.1
OV527178.1
OV527179.1
OV527180.1
OV527181.1
OV527182.1
OV527183.1
OV527184.1
OV527185.1
OV527186.1
OV527187.1
OV527188.1
OV527189.1
OV527190.1
OV527191.1
OV527192.1
OV527193.1
OV527194.1
OV527195.1
OV527196.1
OV527197.1
OV527198.1
OV527199.1
OV527200.1
OV527201.1
OV527202.1
OV527203.1
OV527204.1
OV527205.1
OV527206.1
OV527207.1
OV527208.1
OV527209.1
OV527210.1
OV527211.1
OV527212.1
OV527213.1
OV527214.1
OV527215.1
OV527216.1
OV527217.1
OV527218.1
OV527219.1
OV527220.1
OV527221.1
OV527222.1
OV527223.1
OV527224.1
OV527225.1
OV527226.1
OV527227.1
OV527228.1
OV527229.1
OV527230.1
OV527231.1
OV527232.1
OV527233.1
OV527234.1
OV527235.1
OV527236.1
OV527237.1
OV527238.1
OV527239.1
OV527240.1
OV527241.1
OV527242.1
OV527243.1
OV527244.1
OV527245.1
OV527246.1
OV527247.1
OV527248.1
OV527249.1
OV527250.1
OV527251.1
OV527252.1
OV527253.1
OV527254.1
OV527255.1
OV527256.1
OV527257.1
OV527258.1
OV527259.1
OV527260.1
OV527261.1
OV527262.1
OV527263.1
OV527264.1
OV527265.1
OV527266.1
OV527267.1
OV527268.1
OV527269.1
OV527270.1
OV527271.1
OV527272.1
OV527273.1
OV527274.1
OV527275.1
OV527276.1
OV527277.1
OV527278.1
OV527279.1
OV527280.1
OV527281.1
OV527282.1
OV527283.1
OV527284.1
OV527285.1
OV527286.1
OV527287.1
OV527288.1
OV527289.1
OV527290.1
OV527291.1
OV527292.1
OV527293.1
OV527294.1
OV527295.1
OV527296.1
OV527297.1
OV527298.1
OV527299.1
OV527300.1
OV527301.1
OV527302.1
OV527303.1
OV527304.1
OV527305.1
OV527306.1
OV527307.1
OV527308.1
OV527309.1
OV527310.1
OV527311.1
OV527312.1
OV527313.1
OV527314.1
OV527315.1
OV527316.1
OV527317.1
OV527318.1
OV527319.1
OV527320.1
OV527321.1
OV527322.1
OV527323.1
OV527324.1
OV527325.1
OV527326.1
OV527327.1
OV527328.1
OV527329.1
OV527330.1
OV527331.1
OV527332.1
OV527333.1
OV527334.1
OV527335.1
OV527336.1
OV527337.1
OV527338.1
OV527339.1
OV527340.1
OV527341.1
OV527342.1
OV527343.1
OV527344.1
OV527345.1
OV527346.1
OV527347.1
OV527348.1
OV527349.1
OV527350.1
OV527351.1
OV527352.1
OV527353.1
OV527354.1
OV527355.1
OV527356.1
OV527357.1
OV527358.1
OV527359.1
OV527360.1
OV527361.1
OV527362.1
OV527363.1
OV527364.1
OV527365.1
OV527366.1
OV527367.1
OV527368.1
OV527369.1
OV527370.1
OV527371.1
OV527372.1
OV527373.1
OV527374.1
OV527375.1
OV527376.1
OV527377.1
OV527378.1
OV527379.1
OV527380.1
OV527381.1
OV527382.1
OV527383.1
OV527384.1
OV527385.1
OV527386.1
OV527387.1
OV527388.1
OV527389.1
OV527390.1
OV527391.1
OV527392.1
OV527393.1
OV527394.1
OV527395.1
OV527396.1
OV527397.1
OV527398.1
OV527399.1
OV527400.1
OV527401.1
OV527402.1
OV527403.1
OV527404.1
OV527405.1
OV527406.1
OV527407.1
OV527408.1
OV527409.1
OV527410.1
OV527411.1
OV527412.1
OV527413.1
OV527414.1
OV527415.1
OV527416.1
OV527417.1
OV527418.1
OV527419.1
OV527420.1
OV527421.1
OV527422.1
OV527423.1
OV527424.1
OV527425.1
OV527426.1
OV527427.1
OV527428.1
OV527429.1
OV527430.1
OV527431.1
OV527432.1
OV527433.1
OV527434.1
OV527435.1
OV527436.1
OV527437.1
OV527438.1
OV527439.1
OV527440.1
OV527441.1
OV527442.1
OV527443.1
OV527444.1
OV527445.1
OV527446.1
OV527447.1
OV527448.1
OV527449.1
OV527450.1
OV527451.1
OV527452.1
OV527453.1
OV527454.1
OV527455.1
OV527456.1
OV527457.1
OV527458.1
OV527459.1
OV527460.1
OV527461.1
OV527462.1
OV527463.1
OV527464.1
OV527465.1
OV527466.1
OV527467.1
OV527468.1
OV527469.1
OV527470.1
OV527471.1
OV527472.1
OV527473.1
OV527474.1
OV527475.1
OV527476.1
OV527477.1
OV527478.1
OV527479.1
OV527480.1
OV527481.1
OV527482.1
OV527483.1
OV527484.1
OV527485.1
OV527486.1
OV527487.1
OV527488.1
OV527489.1
OV527490.1
OV527491.1
OV527492.1
OV527493.1
OV527494.1
OV527495.1
OV527496.1
OV527497.1
OV527498.1
OV527499.1
OV527500.1
OV527501.1
OV527502.1
OV527503.1
OV527504.1
OV527505.1
OV527506.1
OV527507.1
OV527508.1
OV527509.1
OV527510.1
OV527511.1
OV527512.1
OV527513.1
OV527514.1
OV527515.1
OV527516.1
OV527517.1
OV527518.1
OV527519.1
OV527520.1
OV527521.1
OV527522.1
OV527523.1
OV527524.1
OV527525.1
OV527526.1
OV527527.1
OV527528.1
OV527529.1
OV527530.1
OV527531.1
OV527532.1
OV527533.1
OV527534.1
OV527535.1
OV527536.1
OV527537.1
OV527538.1
OV527539.1
OV527540.1
OV527541.1
OV527542.1
OV527543.1
OV527544.1
OV527545.1
OV527546.1
OV527547.1
OV527548.1
OV527549.1
OV527550.1
OV527551.1
OV527552.1
OV527553.1
OV527554.1
OV527555.1
OV527556.1
OV527557.1
OV527558.1
OV527559.1
OV527560.1
OV527561.1
OV527562.1
OV527563.1
OV527564.1
OV527565.1
OV527566.1
OV527567.1
OV527568.1
OV527569.1
OV527570.1
OV527571.1
OV527572.1
OV527573.1
OV527574.1
OV527575.1
OV527576.1
OV527577.1
OV527578.1
OV527579.1
OV527580.1
OV527581.1
OV527582.1
OV527583.1
OV527584.1
OV527585.1
OV527586.1
OV527587.1
OV527588.1
OV527589.1
OV527590.1
OV527591.1
OV527592.1
OV527593.1
OV527594.1
OV527595.1
OV527596.1
OV527597.1
OV527598.1
OV527599.1
OV527600.1
OV527601.1
OV527602.1
OV527603.1
OV527604.1
OV527605.1
OV527606.1
OV527607.1
OV527608.1
OV527609.1
OV527610.1
OV527611.1
OV527612.1
OV527613.1
OV527614.1
OV527615.1
OV527616.1
OV527617.1
OV527618.1
OV527619.1
OV527620.1
OV527621.1
OV527622.1
OV527623.1
OV527624.1
OV527625.1
OV527626.1
OV527627.1
OV527628.1
OV527629.1
OV527630.1
OV527631.1
OV527632.1
OV527633.1
OV527634.1
OV527635.1
OV527636.1
OV527637.1
OV527638.1
OV527639.1
OV527640.1
OV527641.1
OV527642.1
OV527643.1
OV527644.1
OV527645.1
OV527646.1
OV527647.1
OV527648.1
OV527649.1
OV527650.1
OV527651.1
OV527652.1
OV527653.1
OV527654.1
OV527655.1
OV527656.1
OV527657.1
OV527658.1
OV527659.1
OV527660.1
OV527661.1
OV527662.1
OV527663.1
OV527664.1
OV527665.1
OV527666.1
OV527667.1
OV527668.1
OV527669.1
OV527670.1
OV527671.1
OV527672.1
OV527673.1
OV527674.1
OV527675.1
OV527676.1
OV527677.1
OV527678.1
OV527679.1
OV527680.1
OV527681.1
OV527682.1
OV527683.1
OV527684.1
OV527685.1
OV527686.1
OV527687.1
OV527688.1
OV527689.1
OV527690.1
OV527691.1
OV527692.1
OV527693.1
OV527694.1
OV527695.1
OV527696.1
OV527697.1
OV527698.1
OV527699.1
OV527700.1
OV527701.1
OV527702.1
OV527703.1
OV527704.1
OV527705.1
OV527706.1
OV527707.1
OV527708.1
OV527709.1
OV527710.1
OV527711.1
OV527712.1
OV527713.1
OV527714.1
OV527715.1
OV527716.1
OV527717.1
OV527718.1
OV527719.1
OV527720.1
OV527721.1
OV527722.1
OV527723.1
OV527724.1
OV527725.1
OV527726.1
OV527727.1
OV527728.1
OV527729.1
OV527730.1
OV527731.1
OV527732.1
OV527733.1
OV527734.1
OV527735.1
OV527736.1
OV527737.1
OV527738.1
OV527739.1
OV527740.1
OV527741.1
OV527742.1
OV527743.1
OV527744.1
OV527745.1
OV527746.1
OV527747.1
OV527748.1
OV527749.1
OV527750.1
OV527751.1
OV527752.1
OV527753.1
OV527754.1
OV527755.1
OV527756.1
OV527757.1
OV527758.1
OV527759.1
OV527760.1
OV527761.1
OV527762.1
OV527763.1
OV527764.1
OV527765.1
OV527766.1
OV527767.1
OV527768.1
OV527769.1
OV527770.1
OV527771.1
OV527772.1
OV527773.1
OV527774.1
OV527775.1
OV527776.1
OV527777.1
OV527778.1
OV527779.1
OV527780.1
OV527781.1
OV527782.1
OV527783.1
OV527784.1
OV527785.1
OV527786.1
OV527787.1
OV527788.1
OV527789.1
OV527790.1
OV527791.1
OV527792.1
OV527793.1
OV527794.1
OV527795.1
OV527796.1
OV527797.1
OV527798.1
OV527799.1
OV527800.1
OV527801.1
OV527802.1
OV527803.1
OV527804.1
OV527805.1
OV527806.1
OV527807.1
OV527808.1
OV527809.1
OV527810.1
OV527811.1
OV527812.1
OV527813.1
OV527814.1
OV527815.1
OV527816.1
OV527817.1
OV527818.1
OV527819.1
OV527820.1
OV527821.1
OV527822.1
OV527823.1
OV527824.1
OV527825.1
OV527826.1
OV527827.1
OV527828.1
OV527829.1
OV527830.1
OV527831.1
OV527832.1
OV527833.1
OV527834.1
OV527835.1
OV527836.1
OV527837.1
OV527838.1
OV527839.1
OV527840.1
OV527841.1
OV527842.1
OV527843.1
OV527844.1
OV527845.1
OV527846.1
OV527847.1
OV527848.1
OV527849.1
OV527850.1
OV527851.1
OV527852.1
OV527853.1
OV527854.1
OV527855.1
OV527856.1
OV527857.1
OV527858.1
OV527859.1
OV527860.1
OV527861.1
OV527862.1
OV527863.1
OV527864.1
OV527865.1
OV527866.1
OV527867.1
OV527868.1
OV527869.1
OV527870.1
OV527871.1
OV527872.1
OV527873.1
OV527874.1
OV527875.1
OV527876.1
OV527877.1
OV527878.1
OV527879.1
OV527880.1
OV527881.1
OV527882.1
OV527883.1
OV527884.1
OV527885.1
OV527886.1
OV527887.1
OV527888.1
OV527889.1
OV527890.1
OV527891.1
OV527892.1
OV527893.1
OV527894.1
OV527895.1
OV527896.1
OV527897.1
OV527898.1
OV527899.1
OV527900.1
OV527901.1
OV527902.1
OV527903.1
OV527904.1
OV527905.1
OV527906.1
OV527907.1
OV527908.1
OV527909.1
OV527910.1
OV527911.1
OV527912.1
OV527913.1
OV527914.1
OV527915.1
OV527916.1
OV527917.1
OV527918.1
OV527919.1
OV527920.1
OV527921.1
OV527922.1
OV527923.1
OV527924.1
OV527925.1
OV527926.1
OV527927.1
OV527928.1
OV527929.1
OV527930.1
OV527931.1
OV527932.1
OV527933.1
OV527934.1
OV527935.1
OV527936.1
OV527937.1
OV527938.1
OV527939.1
OV527940.1
OV527941.1
OV527942.1
OV527943.1
OV527944.1
OV527945.1
OV527946.1
OV527947.1
OV527948.1
OV527949.1
OV527950.1
OV527951.1
OV527952.1
OV527953.1
OV527954.1
OV527955.1
OV527956.1
OV527957.1
OV527958.1
OV527959.1
OV527960.1
OV527961.1
OV527962.1
OV527963.1
OV527964.1
OV527965.1
OV527966.1
OV527967.1
OV527968.1
OV527969.1
OV527970.1
OV527971.1
OV527972.1
OV527973.1
OV527974.1
OV527975.1
OV527976.1
OV527977.1
OV527978.1
OV527979.1
OV527980.1
OV527981.1
OV527982.1
OV527983.1
OV527984.1
OV527985.1
OV527986.1
OV527987.1
OV527988.1
OV527989.1
OV527990.1
OV527991.1
OV527992.1
OV527993.1
OV527994.1
OV527995.1
OV527996.1
OV527997.1
OV527998.1
OV527999.1
OV528000.1
OV528001.1
OV528002.1
OV528003.1
OV528004.1
OV528005.1
OV528006.1
OV528007.1
OV528008.1
OV528009.1
OV528010.1
OV528011.1
OV528012.1
OV528013.1
OV528014.1
OV528015.1
OV528016.1
OV528017.1
OV528018.1
OV528019.1
OV528020.1
OV528021.1
OV528022.1
OV528023.1
OV528024.1
OV528025.1
OV528026.1
OV528027.1
OV528028.1
OV528029.1
OV528030.1
OV528031.1
OV528032.1
OV528033.1
OV528034.1
OV528035.1
OV528036.1
OV528037.1
OV528038.1
OV528039.1
OV528040.1
OV528041.1
OV528042.1
OV528043.1
OV528044.1
OV528045.1
OV528046.1
OV528047.1
OV528048.1
OV528049.1
OV528050.1
OV528051.1
OV528052.1
OV528053.1
OV528054.1
OV528055.1
OV528056.1
OV528057.1
OV528058.1
OV528059.1
OV528060.1
OV528061.1
OV528062.1
OV528063.1
OV528064.1
OV528065.1
OV528066.1
OV528067.1
OV528068.1
OV528069.1
OV528070.1
OV528071.1
OV528072.1
OV528073.1
OV528074.1
OV528075.1
OV528076.1
OV528077.1
OV528078.1
OV528079.1
OV528080.1
OV528081.1
OV528082.1
OV528083.1
OV528084.1
OV528085.1
OV528086.1
OV528087.1
OV528088.1
OV528089.1
OV528090.1
OV528091.1
OV528092.1
OV528093.1
OV528094.1
OV528095.1
OV528096.1
OV528097.1
OV528098.1
OV528099.1
OV528100.1
OV528101.1
OV528102.1
OV528103.1
OV528104.1
OV528105.1
OV528106.1
OV528107.1
OV528108.1
OV528109.1
OV528110.1
OV528111.1
OV528112.1
OV528113.1
OV528114.1
OV528115.1
OV528116.1
OV528117.1
OV528118.1
OV528119.1
OV528120.1
OV528121.1
OV528122.1
OV528123.1
OV528124.1
OV528125.1
OV528126.1
OV528127.1
OV528128.1
OV528129.1
OV528130.1
OV528131.1
OV528132.1
OV528133.1
OV528134.1
OV528135.1
OV528136.1
OV528137.1
OV528138.1
OV528139.1
OV528140.1
OV528141.1
OV528142.1
OV528143.1
OV528144.1
OV528145.1
OV528146.1
OV528147.1
OV528148.1
OV528149.1
OV528150.1
OV528151.1
OV528152.1
OV528153.1
OV528154.1
OV528155.1
OV528156.1
OV528157.1
OV528158.1
OV528159.1
OV528160.1
OV528161.1
OV528162.1
OV528163.1
OV528164.1
OV528165.1
OV528166.1
OV528167.1
OV528168.1
OV528169.1
OV528170.1
OV528171.1
OV528172.1
OV528173.1
OV528174.1
OV528175.1
OV528176.1
OV528177.1
OV528178.1
OV528179.1
OV528180.1
OV528181.1
OV528182.1
OV528183.1
OV528184.1
OV528185.1
OV528186.1
OV528187.1
OV528188.1
OV528189.1
OV528190.1
OV528191.1
OV528192.1
OV528193.1
OV528194.1
OV528195.1
OV528196.1
OV528197.1
OV528198.1
OV528199.1
OV528200.1
OV528201.1
OV528202.1
OV528203.1
OV528204.1
OV528205.1
OV528206.1
OV528207.1
OV528208.1
OV528209.1
OV528210.1
OV528211.1
OV528212.1
OV528213.1
OV528214.1
OV528215.1
OV528216.1
OV528217.1
OV528218.1
OV528219.1
OV528220.1
OV528221.1
OV528222.1
OV528223.1
OV528224.1
OV528225.1
OV528226.1
OV528227.1
OV528228.1
OV528229.1
OV528230.1
OV528231.1
OV528232.1
OV528233.1
OV528234.1
OV528235.1
OV528236.1
OV528237.1
OV528238.1
OV528239.1
OV528240.1
OV528241.1
OV528242.1
OV528243.1
OV528244.1
OV528245.1
OV528246.1
OV528247.1
OV528248.1
OV528249.1
OV528250.1
OV528251.1
OV528252.1
OV528253.1
OV528254.1
OV528255.1
OV528256.1
OV528257.1
OV528258.1
OV528259.1
OV528260.1
OV528261.1
OV528262.1
OV528263.1
OV528264.1
OV528265.1
OV528266.1
OV528267.1
OV528268.1
OV528269.1
OV528270.1
OV528271.1
OV528272.1
OV528273.1
OV528274.1
OV528275.1
OV528276.1
OV528277.1
OV528278.1
OV528279.1
OV528280.1
OV528281.1
OV528282.1
OV528283.1
OV528284.1
OV528285.1
OV528286.1
OV528287.1
OV528288.1
OV528289.1
OV528290.1
OV528291.1
OV528292.1
OV528293.1
OV528294.1
OV528295.1
OV528296.1
OV528297.1
OV528298.1
OV528299.1
OV528300.1
OV528301.1
OV528302.1
OV528303.1
OV528304.1
OV528305.1
OV528306.1
OV528307.1
OV528308.1
OV528309.1
OV528310.1
OV528311.1
OV528312.1
OV528313.1
OV528314.1
OV528315.1
OV528316.1
OV528317.1
OV528318.1
OV528319.1
OV528320.1
OV528321.1
OV528322.1
OV528323.1
OV528324.1
OV528325.1
OV528326.1
OV528327.1
OV528328.1
OV528329.1
OV528330.1
OV528331.1
OV528332.1
OV528333.1
OV528334.1
OV528335.1
OV528336.1
OV528337.1
OV528338.1
OV528339.1
OV528340.1
OV528341.1
OV528342.1
OV528343.1
OV528344.1
OV528345.1
OV528346.1
OV528347.1
OV528348.1
OV528349.1
OV528350.1
OV528351.1
OV528352.1
OV528353.1
OV528354.1
OV528355.1
OV528356.1
OV528357.1
OV528358.1
OV528359.1
OV528360.1
OV528361.1
OV528362.1
OV528363.1
OV528364.1
OV528365.1
OV528366.1
OV528367.1
OV528368.1
OV528369.1
OV528370.1
OV528371.1
OV528372.1
OV528373.1
OV528374.1
OV528375.1
OV528376.1
OV528377.1
OV528378.1
OV528379.1
OV528380.1
OV528381.1
OV528382.1
OV528383.1
OV528384.1
OV528385.1
OV528386.1
OV528387.1
OV528388.1
OV528389.1
OV528390.1
OV528391.1
OV528392.1
OV528393.1
OV528394.1
OV528395.1
OV528396.1
OV528397.1
OV528398.1
OV528399.1
OV528400.1
OV528401.1
OV528402.1
OV528403.1
OV528404.1
OV528405.1
OV528406.1
OV528407.1
OV528408.1
OV528409.1
OV528410.1
OV528411.1
OV528412.1
OV528413.1
OV528414.1
OV528415.1
OV528416.1
OV528417.1
OV528418.1
OV528419.1
OV528420.1
OV528421.1
OV528422.1
OV528423.1
OV528424.1
OV528425.1
OV528426.1
OV528427.1
OV528428.1
OV528429.1
OV528430.1
OV528431.1
OV528432.1
OV528433.1
OV528434.1
OV528435.1
OV528436.1
OV528437.1
OV528438.1
OV528439.1
OV528440.1
OV528441.1
OV528442.1
OV528443.1
OV528444.1
OV528445.1
OV528446.1
OV528447.1
OV528448.1
OV528449.1
OV528450.1
OV528451.1
OV528452.1
OV528453.1
OV528454.1
OV528455.1
OV528456.1
OV528457.1
OV528458.1
OV528459.1
OV528460.1
OV528461.1
OV528462.1
OV528463.1
OV528464.1
OV528465.1
OV528466.1
OV528467.1
OV528468.1
OV528469.1
OV528470.1
OV528471.1
OV528472.1
OV528473.1
OV528474.1
OV528475.1
OV528476.1
OV528477.1
OV528478.1
OV528479.1
OV528480.1
OV528481.1
OV528482.1
OV528483.1
OV528484.1
OV528485.1
OV528486.1
OV528487.1
OV528488.1
OV528489.1
OV528490.1
OV528491.1
OV528492.1
OV528493.1
OV528494.1
OV528495.1
OV528496.1
OV528497.1
OV528498.1
OV528499.1
OV528500.1
OV528501.1
OV528502.1
OV528503.1
OV528504.1
OV528505.1
OV528506.1
OV528507.1
OV528508.1
OV528509.1
OV528510.1
OV528511.1
OV528512.1
OV528513.1
OV528514.1
OV528515.1
OV528516.1
OV528517.1
OV528518.1
OV528519.1
OV528520.1
OV528521.1
OV528522.1
OV528523.1
OV528524.1
OV528525.1
OV528526.1
OV528527.1
OV528528.1
OV528529.1
OV528530.1
OV528531.1
OV528532.1
OV528533.1
OV528534.1
OV528535.1
OV528536.1
OV528537.1
OV528538.1
OV528539.1
OV528540.1
OV528541.1
OV528542.1
OV528543.1
OV528544.1
OV528545.1
OV528546.1
OV528547.1
OV528548.1
OV528549.1
OV528550.1
OV528551.1
OV528552.1
OV528553.1
OV528554.1
OV528555.1
OV528556.1
OV528557.1
OV528558.1
OV528559.1
OV528560.1
OV528561.1
OV528562.1
OV528563.1
OV528564.1
OV528565.1
OV528566.1
OV528567.1
OV528568.1
OV528569.1
OV528570.1
OV528571.1
OV528572.1
OV528573.1
OV528574.1
OV528575.1
OV528576.1
OV528577.1
OV528578.1
OV528579.1
OV528580.1
OV528581.1
OV528582.1
OV528583.1
OV528584.1
OV528585.1
OV528586.1
OV528587.1
OV528588.1
OV528589.1
OV528590.1
OV528591.1
OV528592.1
OV528593.1
OV528594.1
OV528595.1
OV528596.1
OV528597.1
OV528598.1
OV528599.1
OV528600.1
OV528601.1
OV528602.1
OV528603.1
OV528604.1
OV528605.1
OV528606.1
OV528607.1
OV528608.1
OV528609.1
OV528610.1
OV528611.1
OV528612.1
OV528613.1
OV528614.1
OV528615.1
OV528616.1
OV528617.1
OV528618.1
OV528619.1
OV528620.1
OV528621.1
OV528622.1
OV528623.1
OV528624.1
OV528625.1
OV528626.1
OV528627.1
OV528628.1
OV528629.1
OV528630.1
OV528631.1
OV528632.1
OV528633.1
OV528634.1
OV528635.1
OV528636.1
OV528637.1
OV528638.1
OV528639.1
OV528640.1
OV528641.1
OV528642.1
OV528643.1
OV528644.1
OV528645.1
OV528646.1
OV528647.1
OV528648.1
OV528649.1
OV528650.1
OV528651.1
OV528652.1
OV528653.1
OV528654.1
OV528655.1
OV528656.1
OV528657.1
OV528658.1
OV528659.1
OV528660.1
OV528661.1
OV528662.1
OV528663.1
OV528664.1
OV528665.1
OV528666.1
OV528667.1
OV528668.1
OV528669.1
OV528670.1
OV528671.1
OV528672.1
OV528673.1
OV528674.1
OV528675.1
OV528676.1
OV528677.1
OV528678.1
OV528679.1
OV528680.1
OV528681.1
OV528682.1
OV528683.1
OV528684.1
OV528685.1
OV528686.1
OV528687.1
OV528688.1
OV528689.1
OV528690.1
OV528691.1
OV528692.1
OV528693.1
OV528694.1
OV528695.1
OV528696.1
OV528697.1
OV528698.1
OV528699.1
OV528700.1
OV528701.1
OV528702.1
OV528703.1
OV528704.1
OV528705.1
OV528706.1
OV528707.1
OV528708.1
OV528709.1
OV528710.1
OV528711.1
OV528712.1
OV528713.1
OV528714.1
OV528715.1
OV528716.1
OV528717.1
OV528718.1
OV528719.1
OV528720.1
OV528721.1
OV528722.1
OV528723.1
OV528724.1
OV528725.1
OV528726.1
OV528727.1
OV528728.1
OV528729.1
OV528730.1
OV528731.1
OV528732.1
OV528733.1
OV528734.1
OV528735.1
OV528736.1
OV528737.1
OV528738.1
OV528739.1
OV528740.1
OV528741.1
OV528742.1
OV528743.1
OV528744.1
OV528745.1
OV528746.1
OV528747.1
OV528748.1
OV528749.1
OV528750.1
OV528751.1
OV528752.1
OV528753.1
OV528754.1
OV528755.1
OV528756.1
OV528757.1
OV528758.1
OV528759.1
OV528760.1
OV528761.1
OV528762.1
OV528763.1
OV528764.1
OV528765.1
OV528766.1
OV528767.1
OV528768.1
OV528769.1
OV528770.1
OV528771.1
OV528772.1
OV528773.1
OV528774.1
OV528775.1
OV528776.1
OV528777.1
OV528778.1
OV528779.1
OV528780.1
OV528781.1
OV528782.1
OV528783.1
OV528784.1
OV528785.1
OV528786.1
OV528787.1
OV528788.1
OV528789.1
OV528790.1
OV528791.1
OV528792.1
OV528793.1
OV528794.1
OV528795.1
OV528796.1
OV528797.1
OV528798.1
OV528799.1
OV528800.1
OV528801.1
OV528802.1
OV528803.1
OV528804.1
OV528805.1
OV528806.1
OV528807.1
OV528808.1
OV528809.1
OV528810.1
OV528811.1
OV528812.1
OV528813.1
OV528814.1
OV528815.1
OV528816.1
OV528817.1
OV528818.1
OV528819.1
OV528820.1
OV528821.1
OV528822.1
OV528823.1
OV528824.1
OV528825.1
OV528826.1
OV528827.1
OV528828.1
OV528829.1
OV528830.1
OV528831.1
OV528832.1
OV528833.1
OV528834.1
OV528835.1
OV528836.1
OV528837.1
OV528838.1
OV528839.1
OV528840.1
OV528841.1
OV528842.1
OV528843.1
OV528844.1
OV528845.1
OV528846.1
OV528847.1
OV528848.1
OV528849.1
OV528850.1
OV528851.1
OV528852.1
OV528853.1
OV528854.1
OV528855.1
OV528856.1
OV528857.1
OV528858.1
OV528859.1
OV528860.1
OV528861.1
OV528862.1
OV528863.1
OV528864.1
OV528865.1
OV528866.1
OV528867.1
OV528868.1
OV528869.1
OV528870.1
OV528871.1
OV528872.1
OV528873.1
OV528874.1
OV528875.1
OV528876.1
OV528877.1
OV528878.1
OV528879.1
OV528880.1
OV528881.1
OV528882.1
OV528883.1
OV528884.1
OV528885.1
OV528886.1
OV528887.1
OV528888.1
OV528889.1
OV528890.1
OV528891.1
OV528892.1
OV528893.1
OV528894.1
OV528895.1
OV528896.1
OV528897.1
OV528898.1
OV528899.1
OV528900.1
OV528901.1
OV528902.1
OV528903.1
OV528904.1
OV528905.1
OV528906.1
OV528907.1
OV528908.1
OV528909.1
OV528910.1
OV528911.1
OV528912.1
OV528913.1
OV528914.1
OV528915.1
OV528916.1
OV528917.1
OV528918.1
OV528919.1
OV528920.1
OV528921.1
OV528922.1
OV528923.1
OV528924.1
OV528925.1
OV528926.1
OV528927.1
OV528928.1
OV528929.1
OV528930.1
OV528931.1
OV528932.1
OV528933.1
OV528934.1
OV528935.1
OV528936.1
OV528937.1
OV528938.1
OV528939.1
OV528940.1
OV528941.1
OV528942.1
OV528943.1
OV528944.1
OV528945.1
OV528946.1
OV528947.1
OV528948.1
OV528949.1
OV528950.1
OV528951.1
OV528952.1
OV528953.1
OV528954.1
OV528955.1
OV528956.1
OV528957.1
OV528958.1
OV528959.1
OV528960.1
OV528961.1
OV528962.1
OV528963.1
OV528964.1
OV528965.1
OV528966.1
OV528967.1
OV528968.1
OV528969.1
OV528970.1
OV528971.1
OV528972.1
OV528973.1
OV528974.1
OV528975.1
OV528976.1
OV528977.1
OV528978.1
OV528979.1
OV528980.1
OV528981.1
OV528982.1
OV528983.1
OV528984.1
OV528985.1
OV528986.1
OV528987.1
OV528988.1
OV528989.1
OV528990.1
OV528991.1
OV528992.1
OV528993.1
OV528994.1
OV528995.1
OV528996.1
OV528997.1
OV528998.1
OV528999.1
OV529000.1
OV529001.1
OV529002.1
OV529003.1
OV529004.1
OV529005.1
OV529006.1
OV529007.1
OV529008.1
OV529009.1
OV529010.1
OV529011.1
OV529012.1
OV529013.1
OV529014.1
OV529015.1
OV529016.1
OV529017.1
OV529018.1
OV529019.1
OV529020.1
OV529021.1
OV529022.1
OV529023.1
OV529024.1
OV529025.1
OV529026.1
OV529027.1
OV529028.1
OV529029.1
OV529030.1
OV529031.1
OV529032.1
OV529033.1
OV529034.1
OV529035.1
OV529036.1
OV529037.1
OV529038.1
OV529039.1
OV529040.1
OV529041.1
OV529042.1
OV529043.1
OV529044.1
OV529045.1
OV529046.1
OV529047.1
OV529048.1
OV529049.1
OV529050.1
OV529051.1
OV529052.1
OV529053.1
OV529054.1
OV529055.1
OV529056.1
OV529057.1
OV529058.1
OV529059.1
OV529060.1
OV529061.1
OV529062.1
OV529063.1
OV529064.1
OV529065.1
OV529066.1
OV529067.1
OV529068.1
OV529069.1
OV529070.1
OV529071.1
OV529072.1
OV529073.1
OV529074.1
OV529075.1
OV529076.1
OV529077.1
OV529078.1
OV529079.1
OV529080.1
OV529081.1
OV529082.1
OV529083.1
OV529084.1
OV529085.1
OV529086.1
OV529087.1
OV529088.1
OV529089.1
OV529090.1
OV529091.1
OV529092.1
OV529093.1
OV529094.1
OV529095.1
OV529096.1
OV529097.1
OV529098.1
OV529099.1
OV529100.1
OV529101.1
OV529102.1
OV529103.1
OV529104.1
OV529105.1
OV529106.1
OV529107.1
OV529108.1
OV529109.1
OV529110.1
OV529111.1
OV529112.1
OV529113.1
OV529114.1
OV529115.1
OV529116.1
OV529117.1
OV529118.1
OV529119.1
OV529120.1
OV529121.1
OV529122.1
OV529123.1
OV529124.1
OV529125.1
OV529126.1
OV529127.1
OV529128.1
OV529129.1
OV529130.1
OV529131.1
OV529132.1
OV529133.1
OV529134.1
OV529135.1
OV529136.1
OV529137.1
OV529138.1
OV529139.1
OV529140.1
OV529141.1
OV529142.1
OV529143.1
OV529144.1
OV529145.1
OV529146.1
OV529147.1
OV529148.1
OV529149.1
OV529150.1
OV529151.1
OV529152.1
OV529153.1
OV529154.1
OV529155.1
OV529156.1
OV529157.1
OV529158.1
OV529159.1
OV529160.1
OV529161.1
OV529162.1
OV529163.1
OV529164.1
OV529165.1
OV529166.1
OV529167.1
OV529168.1
OV529169.1
OV529170.1
OV529171.1
OV529172.1
OV529173.1
OV529174.1
OV529175.1
OV529176.1
OV529177.1
OV529178.1
OV529179.1
OV529180.1
OV529181.1
OV529182.1
OV529183.1
OV529184.1
OV529185.1
OV529186.1
OV529187.1
OV529188.1
OV529189.1
OV529190.1
OV529191.1
OV529192.1
OV529193.1
OV529194.1
OV529195.1
OV529196.1
OV529197.1
OV529198.1
OV529199.1
OV529200.1
OV529201.1
OV529202.1
OV529203.1
OV529204.1
OV529205.1
OV529206.1
OV529207.1
OV529208.1
OV529209.1
OV529210.1
OV529211.1
OV529212.1
OV529213.1
OV529214.1
OV529215.1
OV529216.1
OV529217.1
OV529218.1
OV529219.1
OV529220.1
OV529221.1
OV529222.1
OV529223.1
OV529224.1
OV529225.1
OV529226.1
OV529227.1
OV529228.1
OV529229.1
OV529230.1
OV529231.1
OV529232.1
OV529233.1
OV529234.1
OV529235.1
OV529236.1
OV529237.1
OV529238.1
OV529239.1
OV529240.1
OV529241.1
OV529242.1
OV529243.1
OV529244.1
OV529245.1
OV529246.1
OV529247.1
OV529248.1
OV529249.1
OV529250.1
OV529251.1
OV529252.1
OV529253.1
OV529254.1
OV529255.1
OV529256.1
OV529257.1
OV529258.1
OV529259.1
OV529260.1
OV529261.1
OV529262.1
OV529263.1
OV529264.1
OV529265.1
OV529266.1
OV529267.1
OV529268.1
OV529269.1
OV529270.1
OV529271.1
OV529272.1
OV529273.1
OV529274.1
OV529275.1
OV529276.1
OV529277.1
OV529278.1
OV529279.1
OV529280.1
OV529281.1
OV529282.1
OV529283.1
OV529284.1
OV529285.1
OV529286.1
OV529287.1
OV529288.1
OV529289.1
OV529290.1
OV529291.1
OV529292.1
OV529293.1
OV529294.1
OV529295.1
OV529296.1
OV529297.1
OV529298.1
OV529299.1
OV529300.1
OV529301.1
OV529302.1
OV529303.1
OV529304.1
OV529305.1
OV529306.1
OV529307.1
OV529308.1
OV529309.1
OV529310.1
OV529311.1
OV529312.1
OV529313.1
OV529314.1
OV529315.1
OV529316.1
OV529317.1
OV529318.1
OV529319.1
OV529320.1
OV529321.1
OV529322.1
OV529323.1
OV529324.1
OV529325.1
OV529326.1
OV529327.1
OV529328.1
OV529329.1
OV529330.1
OV529331.1
OV529332.1
OV529333.1
OV529334.1
OV529335.1
OV529336.1
OV529337.1
OV529338.1
OV529339.1
OV529340.1
OV529341.1
OV529342.1
OV529343.1
OV529344.1
OV529345.1
OV529346.1
OV529347.1
OV529348.1
OV529349.1
OV529350.1
OV529351.1
OV529352.1
OV529353.1
OV529354.1
OV529355.1
OV529356.1
OV529357.1
OV529358.1
OV529359.1
OV529360.1
OV529361.1
OV529362.1
OV529363.1
OV529364.1
OV529365.1
OV529366.1
OV529367.1
OV529368.1
OV529369.1
OV529370.1
OV529371.1
OV529372.1
OV529373.1
OV529374.1
OV529375.1
OV529376.1
OV529377.1
OV529378.1
OV529379.1
OV529380.1
OV529381.1
OV529382.1
OV529383.1
OV529384.1
OV529385.1
OV529386.1
OV529387.1
OV529388.1
OV529389.1
OV529390.1
OV529391.1
OV529392.1
OV529393.1
OV529394.1
OV529395.1
OV529396.1
OV529397.1
OV529398.1
OV529399.1
OV529400.1
OV529401.1
OV529402.1
OV529403.1
OV529404.1
OV529405.1
OV529406.1
OV529407.1
OV529408.1
OV529409.1
OV529410.1
OV529411.1
OV529412.1
OV529413.1
OV529414.1
OV529415.1
OV529416.1
OV529417.1
OV529418.1
OV529419.1
OV529420.1
OV529421.1
OV529422.1
OV529423.1
OV529424.1
OV529425.1
OV529426.1
OV529427.1
OV529428.1
OV529429.1
OV529430.1
OV529431.1
OV529432.1
OV529433.1
OV529434.1
OV529435.1
OV529436.1
OV529437.1
OV529438.1
OV529439.1
OV529440.1
OV529441.1
OV529442.1
OV529443.1
OV529444.1
OV529445.1
OV529446.1
OV529447.1
OV529448.1
OV529449.1
OV529450.1
OV529451.1
OV529452.1
OV529453.1
OV529454.1
OV529455.1
OV529456.1
OV529457.1
OV529458.1
OV529459.1
OV529460.1
OV529461.1
OV529462.1
OV529463.1
OV529464.1
OV529465.1
OV529466.1
OV529467.1
OV529468.1
OV529469.1
OV529470.1
OV529471.1
OV529472.1
OV529473.1
OV529474.1
OV529475.1
OV529476.1
OV529477.1
OV529478.1
OV529479.1
OV529480.1
OV529481.1
OV529482.1
OV529483.1
OV529484.1
OV529485.1
OV529486.1
OV529487.1
OV529488.1
OV529489.1
OV529490.1
OV529491.1
OV529492.1
OV529493.1
OV529494.1
OV529495.1
OV529496.1
OV529497.1
OV529498.1
OV529499.1
OV529500.1
OV529501.1
OV529502.1
OV529503.1
OV529504.1
OV529505.1
OV529506.1
OV529507.1
OV529508.1
OV529509.1
OV529510.1
OV529511.1
OV529512.1
OV529513.1
OV529514.1
OV529515.1
OV529516.1
OV529517.1
OV529518.1
OV529519.1
OV529520.1
OV529521.1
OV529522.1
OV529523.1
OV529524.1
OV529525.1
OV529526.1
OV529527.1
OV529528.1
OV529529.1
OV529530.1
OV529531.1
OV529532.1
OV529533.1
OV529534.1
OV529535.1
OV529536.1
OV529537.1
OV529538.1
OV529539.1
OV529540.1
OV529541.1
OV529542.1
OV529543.1
OV529544.1
OV529545.1
OV529546.1
OV529547.1
OV529548.1
OV529549.1
OV529550.1
OV529551.1
OV529552.1
OV529553.1
OV529554.1
OV529555.1
OV529556.1
OV529557.1
OV529558.1
OV529559.1
OV529560.1
OV529561.1
OV529562.1
OV529563.1
OV529564.1
OV529565.1
OV529566.1
OV529567.1
OV529568.1
OV529569.1
OV529570.1
OV529571.1
OV529572.1
OV529573.1
OV529574.1
OV529575.1
OV529576.1
OV529577.1
OV529578.1
OV529579.1
OV529580.1
OV529581.1
OV529582.1
OV529583.1
OV529584.1
OV529585.1
OV529586.1
OV529587.1
OV529588.1
OV529589.1
OV529590.1
OV529591.1
OV529592.1
OV529593.1
OV529594.1
OV529595.1
OV529596.1
OV529597.1
OV529598.1
OV529599.1
OV529600.1
OV529601.1
OV529602.1
OV529603.1
OV529604.1
OV529605.1
OV529606.1
OV529607.1
OV529608.1
OV529609.1
OV529610.1
OV529611.1
OV529612.1
OV529613.1
OV529614.1
OV529615.1
OV529616.1
OV529617.1
OV529618.1
OV529619.1
OV529620.1
OV529621.1
OV529622.1
OV529623.1
OV529624.1
OV529625.1
OV529626.1
OV529627.1
OV529628.1
OV529629.1
OV529630.1
OV529631.1
OV529632.1
OV529633.1
OV529634.1
OV529635.1
OV529636.1
OV529637.1
OV529638.1
OV529639.1
OV529640.1
OV529641.1
OV529642.1
OV529643.1
OV529644.1
OV529645.1
OV529646.1
OV529647.1
OV529648.1
OV529649.1
OV529650.1
OV529651.1
OV529652.1
OV529653.1
OV529654.1
OV529655.1
OV529656.1
OV529657.1
OV529658.1
OV529659.1
OV529660.1
OV529661.1
OV529662.1
OV529663.1
OV529664.1
OV529665.1
OV529666.1
OV529667.1
OV529668.1
OV529669.1
OV529670.1
OV529671.1
OV529672.1
OV529673.1
OV529674.1
OV529675.1
OV529676.1
OV529677.1
OV529678.1
OV529679.1
OV529680.1
OV529681.1
OV529682.1
OV529683.1
OV529684.1
OV529685.1
OV529686.1
OV529687.1
OV529688.1
OV529689.1
OV529690.1
OV529691.1
OV529692.1
OV529693.1
OV529694.1
OV529695.1
OV529696.1
OV529697.1
OV529698.1
OV529699.1
OV529700.1
OV529701.1
OV529702.1
OV529703.1
OV529704.1
OV529705.1
OV529706.1
OV529707.1
OV529708.1
OV529709.1
OV529710.1
OV529711.1
OV529712.1
OV529713.1
OV529714.1
OV529715.1
OV529716.1
OV529717.1
OV529718.1
OV529719.1
OV529720.1
OV529721.1
OV529722.1
OV529723.1
OV529724.1
OV529725.1
OV529726.1
OV529727.1
OV529728.1
OV529729.1
OV529730.1
OV529731.1
OV529732.1
OV529733.1
OV529734.1
OV529735.1
OV529736.1
OV529737.1
OV529738.1
OV529739.1
OV529740.1
OV529741.1
OV529742.1
OV529743.1
OV529744.1
OV529745.1
OV529746.1
OV529747.1
OV529748.1
OV529749.1
OV529750.1
OV529751.1
OV529752.1
OV529753.1
OV529754.1
OV529755.1
OV529756.1
OV529757.1
OV529758.1
OV529759.1
OV529760.1
OV529761.1
OV529762.1
OV529763.1
OV529764.1
OV529765.1
OV529766.1
OV529767.1
OV529768.1
OV529769.1
OV529770.1
OV529771.1
OV529772.1
OV529773.1
OV529774.1
OV529775.1
OV529776.1
OV529777.1
OV529778.1
OV529779.1
OV529780.1
OV529781.1
OV529782.1
OV529783.1
OV529784.1
OV529785.1
OV529786.1
OV529787.1
OV529788.1
OV529789.1
OV529790.1
OV529791.1
OV529792.1
OV529793.1
OV529794.1
OV529795.1
OV529796.1
OV529797.1
OV529798.1
OV529799.1
OV529800.1
OV529801.1
OV529802.1
OV529803.1
OV529804.1
OV529805.1
OV529806.1
OV529807.1
OV529808.1
OV529809.1
OV529810.1
OV529811.1
OV529812.1
OV529813.1
OV529814.1
OV529815.1
OV529816.1
OV529817.1
OV529818.1
OV529819.1
OV529820.1
OV529821.1
OV529822.1
OV529823.1
OV529824.1
OV529825.1
OV529826.1
OV529827.1
OV529828.1
OV529829.1
OV529830.1
OV529831.1
OV529832.1
OV529833.1
OV529834.1
OV529835.1
OV529836.1
OV529837.1
OV529838.1
OV529839.1
OV529840.1
OV529841.1
OV529842.1
OV529843.1
OV529844.1
OV529845.1
OV529846.1
OV529847.1
OV529848.1
OV529849.1
OV529850.1
OV529851.1
OV529852.1
OV529853.1
OV529854.1
OV529855.1
OV529856.1
OV529857.1
OV529858.1
OV529859.1
OV529860.1
OV529861.1
OV529862.1
OV529863.1
OV529864.1
OV529865.1
OV529866.1
OV529867.1
OV529868.1
OV529869.1
OV529870.1
OV529871.1
OV529872.1
OV529873.1
OV529874.1
OV529875.1
OV529876.1
OV529877.1
OV529878.1
OV529879.1
OV529880.1
OV529881.1
OV529882.1
OV529883.1
OV529884.1
OV529885.1
OV529886.1
OV529887.1
OV529888.1
OV529889.1
OV529890.1
OV529891.1
OV529892.1
OV529893.1
OV529894.1
OV529895.1
OV529896.1
OV529897.1
OV529898.1
OV529899.1
OV529900.1
OV529901.1
OV529902.1
OV529903.1
OV529904.1
OV529905.1
OV529906.1
OV529907.1
OV529908.1
OV529909.1
OV529910.1
OV529911.1
OV529912.1
OV529913.1
OV529914.1
OV529915.1
OV529916.1
OV529917.1
OV529918.1
OV529919.1
OV529920.1
OV529921.1
OV529922.1
OV529923.1
OV529924.1
OV529925.1
OV529926.1
OV529927.1
OV529928.1
OV529929.1
OV529930.1
OV529931.1
OV529932.1
OV529933.1
OV529934.1
OV529935.1
OV529936.1
OV529937.1
OV529938.1
OV529939.1
OV529940.1
OV529941.1
OV529942.1
OV529943.1
OV529944.1
OV529945.1
OV529946.1
OV529947.1
OV529948.1
OV529949.1
OV529950.1
OV529951.1
OV529952.1
OV529953.1
OV529954.1
OV529955.1
OV529956.1
OV529957.1
OV529958.1
OV529959.1
OV529960.1
OV529961.1
OV529962.1
OV529963.1
OV529964.1
OV529965.1
OV529966.1
OV529967.1
OV529968.1
OV529969.1
OV529970.1
OV529971.1
OV529972.1
OV529973.1
OV529974.1
OV529975.1
OV529976.1
OV529977.1
OV529978.1
OV529979.1
OV529980.1
OV529981.1
OV529982.1
OV529983.1
OV529984.1
OV529985.1
OV529986.1
OV529987.1
OV529988.1
OV529989.1
OV529990.1
OV529991.1
OV529992.1
OV529993.1
OV529994.1
OV529995.1
OV529996.1
OV529997.1
OV529998.1
OV529999.1
OV530000.1
OV530001.1
OV530002.1
OV530003.1
OV530004.1
OV530005.1
OV530006.1
OV530007.1
OV530008.1
OV530009.1
OV530010.1
OV530011.1
OV530012.1
OV530013.1
OV530014.1
OV530015.1
OV530016.1
OV530017.1
OV530018.1
OV530019.1
OV530020.1
OV530021.1
OV530022.1
OV530023.1
OV530024.1
OV530025.1
OV530026.1
OV530027.1
OV530028.1
OV530029.1
OV530030.1
OV530031.1
OV530032.1
OV530033.1
OV530034.1
OV530035.1
OV530036.1
OV530037.1
OV530038.1
OV530039.1
OV530040.1
OV530041.1
OV530042.1
OV530043.1
OV530044.1
OV530045.1
OV530046.1
OV530047.1
OV530048.1
OV530049.1
OV530050.1
OV530051.1
OV530052.1
OV530053.1
OV530054.1
OV530055.1
OV530056.1
OV530057.1
OV530058.1
OV530059.1
OV530060.1
OV530061.1
OV530062.1
OV530063.1
OV530064.1
OV530065.1
OV530066.1
OV530067.1
OV530068.1
OV530069.1
OV530070.1
OV530071.1
OV530072.1
OV530073.1
OV530074.1
OV530075.1
OV530076.1
OV530077.1
OV530078.1
OV530079.1
OV530080.1
OV530081.1
OV530082.1
OV530083.1
OV530084.1
OV530085.1
OV530086.1
OV530087.1
OV530088.1
OV530089.1
OV530090.1
OV530091.1
OV530092.1
OV530093.1
OV530094.1
OV530095.1
OV530096.1
OV530097.1
OV530098.1
OV530099.1
OV530100.1
OV530101.1
OV530102.1
OV530103.1
OV530104.1
OV530105.1
OV530106.1
OV530107.1
OV530108.1
OV530109.1
OV530110.1
OV530111.1
OV530112.1
OV530113.1
OV530114.1
OV530115.1
OV530116.1
OV530117.1
OV530118.1
OV530119.1
OV530120.1
OV530121.1
OV530122.1
OV530123.1
OV530124.1
OV530125.1
OV530126.1
OV530127.1
OV530128.1
OV530129.1
OV530130.1
OV530131.1
OV530132.1
OV530133.1
OV530134.1
OV530135.1
OV530136.1
OV530137.1
OV530138.1
OV530139.1
OV530140.1
OV530141.1
OV530142.1
OV530143.1
OV530144.1
OV530145.1
OV530146.1
OV530147.1
OV530148.1
OV530149.1
OV530150.1
OV530151.1
OV530152.1
OV530153.1
OV530154.1
OV530155.1
OV530156.1
OV530157.1
OV530158.1
OV530159.1
OV530160.1
OV530161.1
OV530162.1
OV530163.1
OV530164.1
OV530165.1
OV530166.1
OV530167.1
OV530168.1
OV530169.1
OV530170.1
OV530171.1
OV530172.1
OV530173.1
OV530174.1
OV530175.1
OV530176.1
OV530177.1
OV530178.1
OV530179.1
OV530180.1
OV530181.1
OV530182.1
OV530183.1
OV530184.1
OV530185.1
OV530186.1
OV530187.1
OV530188.1
OV530189.1
OV530190.1
OV530191.1
OV530192.1
OV530193.1
OV530194.1
OV530195.1
OV530196.1
OV530197.1
OV530198.1
OV530199.1
OV530200.1
OV530201.1
OV530202.1
OV530203.1
OV530204.1
OV530205.1
OV530206.1
OV530207.1
OV530208.1
OV530209.1
OV530210.1
OV530211.1
OV530212.1
OV530213.1
OV530214.1
OV530215.1
OV530216.1
OV530217.1
OV530218.1
OV530219.1
OV530220.1
OV530221.1
OV530222.1
OV530223.1
OV530224.1
OV530225.1
OV530226.1
OV530227.1
OV530228.1
OV530229.1
OV530230.1
OV530231.1
OV530232.1
OV530233.1
OV530234.1
OV530235.1
OV530236.1
OV530237.1
OV530238.1
OV530239.1
OV530240.1
OV530241.1
OV530242.1
OV530243.1
OV530244.1
OV530245.1
OV530246.1
OV530247.1
OV530248.1
OV530249.1
OV530250.1
OV530251.1
OV530252.1
OV530253.1
OV530254.1
OV530255.1
OV530256.1
OV530257.1
OV530258.1
OV530259.1
OV530260.1
OV530261.1
OV530262.1
OV530263.1
OV530264.1
OV530265.1
OV530266.1
OV530267.1
OV530268.1
OV530269.1
OV530270.1
OV530271.1
OV530272.1
OV530273.1
OV530274.1
OV530275.1
OV530276.1
OV530277.1
OV530278.1
OV530279.1
OV530280.1
OV530281.1
OV530282.1
OV530283.1
OV530284.1
OV530285.1
OV530286.1
OV530287.1
OV530288.1
OV530289.1
OV530290.1
OV530291.1
OV530292.1
OV530293.1
OV530294.1
OV530295.1
OV530296.1
OV530297.1
OV530298.1
OV530299.1
OV530300.1
OV530301.1
OV530302.1
OV530303.1
OV530304.1
OV530305.1
OV530306.1
OV530307.1
OV530308.1
OV530309.1
OV530310.1
OV530311.1
OV530312.1
OV530313.1
OV530314.1
OV530315.1
OV530316.1
OV530317.1
OV530318.1
OV530319.1
OV530320.1
OV530321.1
OV530322.1
OV530323.1
OV530324.1
OV530325.1
OV530326.1
OV530327.1
OV530328.1
OV530329.1
OV530330.1
OV530331.1
OV530332.1
OV530333.1
OV530334.1
OV530335.1
OV530336.1
OV530337.1
OV530338.1
OV530339.1
OV530340.1
OV530341.1
OV530342.1
OV530343.1
OV530344.1
OV530345.1
OV530346.1
OV530347.1
OV530348.1
OV530349.1
OV530350.1
OV530351.1
OV530352.1
OV530353.1
OV530354.1
OV530355.1
OV530356.1
OV530357.1
OV530358.1
OV530359.1
OV530360.1
OV530361.1
OV530362.1
OV530363.1
OV530364.1
OV530365.1
OV530366.1
OV530367.1
OV530368.1
OV530369.1
OV530370.1
OV530371.1
OV530372.1
OV530373.1
OV530374.1
OV530375.1
OV530376.1
OV530377.1
OV530378.1
OV530379.1
OV530380.1
OV530381.1
OV530382.1
OV530383.1
OV530384.1
OV530385.1
OV530386.1
OV530387.1
OV530388.1
OV530389.1
OV530390.1
OV530391.1
OV530392.1
OV530393.1
OV530394.1
OV530395.1
OV530396.1
OV530397.1
OV530398.1
OV530399.1
OV530400.1
OV530401.1
OV530402.1
OV530403.1
OV530404.1
OV530405.1
OV530406.1
OV530407.1
OV530408.1
OV530409.1
OV530410.1
OV530411.1
OV530412.1
OV530413.1
OV530414.1
OV530415.1
OV530416.1
OV530417.1
OV530418.1
OV530419.1
OV530420.1
OV530421.1
OV530422.1
OV530423.1
OV530424.1
OV530425.1
OV530426.1
OV530427.1
OV530428.1
OV530429.1
OV530430.1
OV530431.1
OV530432.1
OV530433.1
OV530434.1
OV530435.1
OV530436.1
OV530437.1
OV530438.1
OV530439.1
OV530440.1
OV530441.1
OV530442.1
OV530443.1
OV530444.1
OV530445.1
OV530446.1
OV530447.1
OV530448.1
OV530449.1
OV530450.1
OV530451.1
OV530452.1
OV530453.1
OV530454.1
OV530455.1
OV530456.1
OV530457.1
OV530458.1
OV530459.1
OV530460.1
OV530461.1
OV530462.1
OV530463.1
OV530464.1
OV530465.1
OV530466.1
OV530467.1
OV530468.1
OV530469.1
OV530470.1
OV530471.1
OV530472.1
OV530473.1
OV530474.1
OV530475.1
OV530476.1
OV530477.1
OV530478.1
OV530479.1
OV530480.1
OV530481.1
OV530482.1
OV530483.1
OV530484.1
OV530485.1
OV530486.1
OV530487.1
OV530488.1
OV530489.1
OV530490.1
OV530491.1
OV530492.1
OV530493.1
OV530494.1
OV530495.1
OV530496.1
OV530497.1
OV530498.1
OV530499.1
OV530500.1
OV530501.1
OV530502.1
OV530503.1
OV530504.1
OV530505.1
OV530506.1
OV530507.1
OV530508.1
OV530509.1
OV530510.1
OV530511.1
OV530512.1
OV530513.1
OV530514.1
OV530515.1
OV530516.1
OV530517.1
OV530518.1
OV530519.1
OV530520.1
OV530521.1
OV530522.1
OV530523.1
OV530524.1
OV530525.1
OV530526.1
OV530527.1
OV530528.1
OV530529.1
OV530530.1
OV530531.1
OV530532.1
OV530533.1
OV530534.1
OV530535.1
OV530536.1
OV530537.1
OV530538.1
OV530539.1
OV530540.1
OV530541.1
OV530542.1
OV530543.1
OV530544.1
OV530545.1
OV530546.1
OV530547.1
OV530548.1
OV530549.1
OV530550.1
OV530551.1
OV530552.1
OV530553.1
OV530554.1
OV530555.1
OV530556.1
OV530557.1
OV530558.1
OV530559.1
OV530560.1
OV530561.1
OV530562.1
OV530563.1
OV530564.1
OV530565.1
OV530566.1
OV530567.1
OV530568.1
OV530569.1
OV530570.1
OV530571.1
OV530572.1
OV530573.1
OV530574.1
OV530575.1
OV530576.1
OV530577.1
OV530578.1
OV530579.1
OV530580.1
OV530581.1
OV530582.1
OV530583.1
OV530584.1
OV530585.1
OV530586.1
OV530587.1
OV530588.1
OV530589.1
OV530590.1
OV530591.1
OV530592.1
OV530593.1
OV530594.1
OV530595.1
OV530596.1
OV530597.1
OV530598.1
OV530599.1
OV530600.1
OV530601.1
OV530602.1
OV530603.1
OV530604.1
OV530605.1
OV530606.1
OV530607.1
OV530608.1
OV530609.1
OV530610.1
OV530611.1
OV530612.1
OV530613.1
OV530614.1
OV530615.1
OV530616.1
OV530617.1
OV530618.1
OV530619.1
OV530620.1
OV530621.1
OV530622.1
OV530623.1
OV530624.1
OV530625.1
OV530626.1
OV530627.1
OV530628.1
OV530629.1
OV530630.1
OV530631.1
OV530632.1
OV530633.1
OV530634.1
OV530635.1
OV530636.1
OV530637.1
OV530638.1
OV530639.1
OV530640.1
OV530641.1
OV530642.1
OV530643.1
OV530644.1
OV530645.1
OV530646.1
OV530647.1
OV530648.1
OV530649.1
OV530650.1
OV530651.1
OV530652.1
OV530653.1
OV530654.1
OV530655.1
OV530656.1
OV530657.1
OV530658.1
OV530659.1
OV530660.1
OV530661.1
OV530662.1
OV530663.1
OV530664.1
OV530665.1
OV530666.1
OV530667.1
OV530668.1
OV530669.1
OV530670.1
OV530671.1
OV530672.1
OV530673.1
OV530674.1
OV530675.1
OV530676.1
OV530677.1
OV530678.1
OV530679.1
OV530680.1
OV530681.1
OV530682.1
OV530683.1
OV530684.1
OV530685.1
OV530686.1
OV530687.1
OV530688.1
OV530689.1
OV530690.1
OV530691.1
OV530692.1
OV530693.1
OV530694.1
OV530695.1
OV530696.1
OV530697.1
OV530698.1
OV530699.1
OV530700.1
OV530701.1
OV530702.1
OV530703.1
OV530704.1
OV530705.1
OV530706.1
OV530707.1
OV530708.1
OV530709.1
OV530710.1
OV530711.1
OV530712.1
OV530713.1
OV530714.1
OV530715.1
OV530716.1
OV530717.1
OV530718.1
OV530719.1
OV530720.1
OV530721.1
OV530722.1
OV530723.1
OV530724.1
OV530725.1
OV530726.1
OV530727.1
OV530728.1
OV530729.1
OV530730.1
OV530731.1
OV530732.1
OV530733.1
OV530734.1
OV530735.1
OV530736.1
OV530737.1
OV530738.1
OV530739.1
OV530740.1
OV530741.1
OV530742.1
OV530743.1
OV530744.1
OV530745.1
OV530746.1
OV530747.1
OV530748.1
OV530749.1
OV530750.1
OV530751.1
OV530752.1
OV530753.1
OV530754.1
OV530755.1
OV530756.1
OV530757.1
OV530758.1
OV530759.1
OV530760.1
OV530761.1
OV530762.1
OV530763.1
OV530764.1
OV530765.1
OV530766.1
OV530767.1
OV530768.1
OV530769.1
OV530770.1
OV530771.1
OV530772.1
OV530773.1
OV530774.1
OV530775.1
OV530776.1
OV530777.1
OV530778.1
OV530779.1
OV530780.1
OV530781.1
OV530782.1
OV530783.1
OV530784.1
OV530785.1
OV530786.1
OV530787.1
OV530788.1
OV530789.1
OV530790.1
OV530791.1
OV530792.1
OV530793.1
OV530794.1
OV530795.1
OV530796.1
OV530797.1
OV530798.1
OV530799.1
OV530800.1
OV530801.1
OV530802.1
OV530803.1
OV530804.1
OV530805.1
OV530806.1
OV530807.1
OV530808.1
OV530809.1
OV530810.1
OV530811.1
OV530812.1
OV530813.1
OV530814.1
OV530815.1
OV530816.1
OV530817.1
OV530818.1
OV530819.1
OV530820.1
OV530821.1
OV530822.1
OV530823.1
OV530824.1
OV530825.1
OV530826.1
OV530827.1
OV530828.1
OV530829.1
OV530830.1
OV530831.1
OV530832.1
OV530833.1
OV530834.1
OV530835.1
OV530836.1
OV530837.1
OV530838.1
OV530839.1
OV530840.1
OV530841.1
OV530842.1
OV530843.1
OV530844.1
OV530845.1
OV530846.1
OV530847.1
OV530848.1
OV530849.1
OV530850.1
OV530851.1
OV530852.1
OV530853.1
OV530854.1
OV530855.1
OV530856.1
OV530857.1
OV530858.1
OV530859.1
OV530860.1
OV530861.1
OV530862.1
OV530863.1
OV530864.1
OV530865.1
OV530866.1
OV530867.1
OV530868.1
OV530869.1
OV530870.1
OV530871.1
OV530872.1
OV530873.1
OV530874.1
OV530875.1
OV530876.1
OV530877.1
OV530878.1
OV530879.1
OV530880.1
OV530881.1
OV530882.1
OV530883.1
OV530884.1
OV530885.1
OV530886.1
OV530887.1
OV530888.1
OV530889.1
OV530890.1
OV530891.1
OV530892.1
OV530893.1
OV530894.1
OV530895.1
OV530896.1
OV530897.1
OV530898.1
OV530899.1
OV530900.1
OV530901.1
OV530902.1
OV530903.1
OV530904.1
OV530905.1
OV530906.1
OV530907.1
OV530908.1
OV530909.1
OV530910.1
OV530911.1
OV530912.1
OV530913.1
OV530914.1
OV530915.1
OV530916.1
OV530917.1
OV530918.1
OV530919.1
OV530920.1
OV530921.1
OV530922.1
OV530923.1
OV530924.1
OV530925.1
OV530926.1
OV530927.1
OV530928.1
OV530929.1
OV530930.1
OV530931.1
OV530932.1
OV530933.1
OV530934.1
OV530935.1
OV530936.1
OV530937.1
OV530938.1
OV530939.1
OV530940.1
OV530941.1
OV530942.1
OV530943.1
OV530944.1
OV530945.1
OV530946.1
OV530947.1
OV530948.1
OV530949.1
OV530950.1
OV530951.1
OV530952.1
OV530953.1
OV530954.1
OV530955.1
OV530956.1
OV530957.1
OV530958.1
OV530959.1
OV530960.1
OV530961.1
OV530962.1
OV530963.1
OV530964.1
OV530965.1
OV530966.1
OV530967.1
OV530968.1
OV530969.1
OV530970.1
OV530971.1
OV530972.1
OV530973.1
OV530974.1
OV530975.1
OV530976.1
OV530977.1
OV530978.1
OV530979.1
OV530980.1
OV530981.1
OV530982.1
OV530983.1
OV530984.1
OV530985.1
OV530986.1
OV530987.1
OV530988.1
OV530989.1
OV530990.1
OV530991.1
OV530992.1
OV530993.1
OV530994.1
OV530995.1
OV530996.1
OV530997.1
OV530998.1
OV530999.1
OV531000.1
OV531001.1
OV531002.1
OV531003.1
OV531004.1
OV531005.1
OV531006.1
OV531007.1
OV531008.1
OV531009.1
OV531010.1
OV531011.1
OV531012.1
OV531013.1
OV531014.1
OV531015.1
OV531016.1
OV531017.1
OV531018.1
OV531019.1
OV531020.1
OV531021.1
OV531022.1
OV531023.1
OV531024.1
OV531025.1
OV531026.1
OV531027.1
OV531028.1
OV531029.1
OV531030.1
OV531031.1
OV531032.1
OV531033.1
OV531034.1
OV531035.1
OV531036.1
OV531037.1
OV531038.1
OV531039.1
OV531040.1
OV531041.1
OV531042.1
OV531043.1
OV531044.1
OV531045.1
OV531046.1
OV531047.1
OV531048.1
OV531049.1
OV531050.1
OV531051.1
OV531052.1
OV531053.1
OV531054.1
OV531055.1
OV531056.1
OV531057.1
OV531058.1
OV531059.1
OV531060.1
OV531061.1
OV531062.1
OV531063.1
OV531064.1
OV531065.1
OV531066.1
OV531067.1
OV531068.1
OV531069.1
OV531070.1
OV531071.1
OV531072.1
OV531073.1
OV531074.1
OV531075.1
OV531076.1
OV531077.1
OV531078.1
OV531079.1
OV531080.1
OV531081.1
OV531082.1
OV531083.1
OV531084.1
OV531085.1
OV531086.1
OV531087.1
OV531088.1
OV531089.1
OV531090.1
OV531091.1
OV531092.1
OV531093.1
OV531094.1
OV531095.1
OV531096.1
OV531097.1
OV531098.1
OV531099.1
OV531100.1
OV531101.1
OV531102.1
OV531103.1
OV531104.1
OV531105.1
OV531106.1
OV531107.1
OV531108.1
OV531109.1
OV531110.1
OV531111.1
OV531112.1
OV531113.1
OV531114.1
OV531115.1
OV531116.1
OV531117.1
OV531118.1
OV531119.1
OV531120.1
OV531121.1
OV531122.1
OV531123.1
OV531124.1
OV531125.1
OV531126.1
OV531127.1
OV531128.1
OV531129.1
OV531130.1
OV531131.1
OV531132.1
OV531133.1
OV531134.1
OV531135.1
OV531136.1
OV531137.1
OV531138.1
OV531139.1
OV531140.1
OV531141.1
OV531142.1
OV531143.1
OV531144.1
OV531145.1
OV531146.1
OV531147.1
OV531148.1
OV531149.1
OV531150.1
OV531151.1
OV531152.1
OV531153.1
OV531154.1
OV531155.1
OV531156.1
OV531157.1
OV531158.1
OV531159.1
OV531160.1
OV531161.1
OV531162.1
OV531163.1
OV531164.1
OV531165.1
OV531166.1
OV531167.1
OV531168.1
OV531169.1
OV531170.1
OV531171.1
OV531172.1
OV531173.1
OV531174.1
OV531175.1
OV531176.1
OV531177.1
OV531178.1
OV531179.1
OV531180.1
OV531181.1
OV531182.1
OV531183.1
OV531184.1
OV531185.1
OV531186.1
OV531187.1
OV531188.1
OV531189.1
OV531190.1
OV531191.1
OV531192.1
OV531193.1
OV531194.1
OV531195.1
OV531196.1
OV531197.1
OV531198.1
OV531199.1
OV531200.1
OV531201.1
OV531202.1
OV531203.1
OV531204.1
OV531205.1
OV531206.1
OV531207.1
OV531208.1
OV531209.1
OV531210.1
OV531211.1
OV531212.1
OV531213.1
OV531214.1
OV531215.1
OV531216.1
OV531217.1
OV531218.1
OV531219.1
OV531220.1
OV531221.1
OV531222.1
OV531223.1
OV531224.1
OV531225.1
OV531226.1
OV531227.1
OV531228.1
OV531229.1
OV531230.1
OV531231.1
OV531232.1
OV531233.1
OV531234.1
OV531235.1
OV531236.1
OV531237.1
OV531238.1
OV531239.1
OV531240.1
OV531241.1
OV531242.1
OV531243.1
OV531244.1
OV531245.1
OV531246.1
OV531247.1
OV531248.1
OV531249.1
OV531250.1
OV531251.1
OV531252.1
OV531253.1
OV531254.1
OV531255.1
OV531256.1
OV531257.1
OV531258.1
OV531259.1
OV531260.1
OV531261.1
OV531262.1
OV531263.1
OV531264.1
OV531265.1
OV531266.1
OV531267.1
OV531268.1
OV531269.1
OV531270.1
OV531271.1
OV531272.1
OV531273.1
OV531274.1
OV531275.1
OV531276.1
OV531277.1
OV531278.1
OV531279.1
OV531280.1
OV531281.1
OV531282.1
OV531283.1
OV531284.1
OV531285.1
OV531286.1
OV531287.1
OV531288.1
OV531289.1
OV531290.1
OV531291.1
OV531292.1
OV531293.1
OV531294.1
OV531295.1
OV531296.1
OV531297.1
OV531298.1
OV531299.1
OV531300.1
OV531301.1
OV531302.1
OV531303.1
OV531304.1
OV531305.1
OV531306.1
OV531307.1
OV531308.1
OV531309.1
OV531310.1
OV531311.1
OV531312.1
OV531313.1
OV531314.1
OV531315.1
OV531316.1
OV531317.1
OV531318.1
OV531319.1
OV531320.1
OV531321.1
OV531322.1
OV531323.1
OV531324.1
OV531325.1
OV531326.1
OV531327.1
OV531328.1
OV531329.1
OV531330.1
OV531331.1
OV531332.1
OV531333.1
OV531334.1
OV531335.1
OV531336.1
OV531337.1
OV531338.1
OV531339.1
OV531340.1
OV531341.1
OV531342.1
OV531343.1
OV531344.1
OV531345.1
OV531346.1
OV531347.1
OV531348.1
OV531349.1
OV531350.1
OV531351.1
OV531352.1
OV531353.1
OV531354.1
OV531355.1
OV531356.1
OV531357.1
OV531358.1
OV531359.1
OV531360.1
OV531361.1
OV531362.1
OV531363.1
OV531364.1
OV531365.1
OV531366.1
OV531367.1
OV531368.1
OV531369.1
OV531370.1
OV531371.1
OV531372.1
OV531373.1
OV531374.1
OV531375.1
OV531376.1
OV531377.1
OV531378.1
OV531379.1
OV531380.1
OV531381.1
OV531382.1
OV531383.1
OV531384.1
OV531385.1
OV531386.1
OV531387.1
OV531388.1
OV531389.1
OV531390.1
OV531391.1
OV531392.1
OV531393.1
OV531394.1
OV531395.1
OV531396.1
OV531397.1
OV531398.1
OV531399.1
OV531400.1
OV531401.1
OV531402.1
OV531403.1
OV531404.1
OV531405.1
OV531406.1
OV531407.1
OV531408.1
OV531409.1
OV531410.1
OV531411.1
OV531412.1
OV531413.1
OV531414.1
OV531415.1
OV531416.1
OV531417.1
OV531418.1
OV531419.1
OV531420.1
OV531421.1
OV531422.1
OV531423.1
OV531424.1
OV531425.1
OV531426.1
OV531427.1
OV531428.1
OV531429.1
OV531430.1
OV531431.1
OV531432.1
OV531433.1
OV531434.1
OV531435.1
OV531436.1
OV531437.1
OV531438.1
OV531439.1
OV531440.1
OV531441.1
OV531442.1
OV531443.1
OV531444.1
OV531445.1
OV531446.1
OV531447.1
OV531448.1
OV531449.1
OV531450.1
OV531451.1
OV531452.1
OV531453.1
OV531454.1
OV531455.1
OV531456.1
OV531457.1
OV531458.1
OV531459.1
OV531460.1
OV531461.1
OV531462.1
OV531463.1
OV531464.1
OV531465.1
OV531466.1
OV531467.1
OV531468.1
OV531469.1
OV531470.1
OV531471.1
OV531472.1
OV531473.1
OV531474.1
OV531475.1
OV531476.1
OV531477.1
OV531478.1
OV531479.1
OV531480.1
OV531481.1
OV531482.1
OV531483.1
OV531484.1
OV531485.1
OV531486.1
OV531487.1
OV531488.1
OV531489.1
OV531490.1
OV531491.1
OV531492.1
OV531493.1
OV531494.1
OV531495.1
OV531496.1
OV531497.1
OV531498.1
OV531499.1
OV531500.1
OV531501.1
OV531502.1
OV531503.1
OV531504.1
OV531505.1
OV531506.1
OV531507.1
OV531508.1
OV531509.1
OV531510.1
OV531511.1
OV531512.1
OV531513.1
OV531514.1
OV531515.1
OV531516.1
OV531517.1
OV531518.1
OV531519.1
OV531520.1
OV531521.1
OV531522.1
OV531523.1
OV531524.1
OV531525.1
OV531526.1
OV531527.1
OV531528.1
OV531529.1
OV531530.1
OV531531.1
OV531532.1
OV531533.1
OV531534.1
OV531535.1
OV531536.1
OV531537.1
OV531538.1
OV531539.1
OV531540.1
OV531541.1
OV531542.1
OV531543.1
OV531544.1
OV531545.1
OV531546.1
OV531547.1
OV531548.1
OV531549.1
OV531550.1
OV531551.1
OV531552.1
OV531553.1
OV531554.1
OV531555.1
OV531556.1
OV531557.1
OV531558.1
OV531559.1
OV531560.1
OV531561.1
OV531562.1
OV531563.1
OV531564.1
OV531565.1
OV531566.1
OV531567.1
OV531568.1
OV531569.1
OV531570.1
OV531571.1
OV531572.1
OV531573.1
OV531574.1
OV531575.1
OV531576.1
OV531577.1
OV531578.1
OV531579.1
OV531580.1
OV531581.1
OV531582.1
OV531583.1
OV531584.1
OV531585.1
OV531586.1
OV531587.1
OV531588.1
OV531589.1
OV531590.1
OV531591.1
OV531592.1
OV531593.1
OV531594.1
OV531595.1
OV531596.1
OV531597.1
OV531598.1
OV531599.1
OV531600.1
OV531601.1
OV531602.1
OV531603.1
OV531604.1
OV531605.1
OV531606.1
OV531607.1
OV531608.1
OV531609.1
OV531610.1
OV531611.1
OV531612.1
OV531613.1
OV531614.1
OV531615.1
OV531616.1
OV531617.1
OV531618.1
OV531619.1
OV531620.1
OV531621.1
OV531622.1
OV531623.1
OV531624.1
OV531625.1
OV531626.1
OV531627.1
OV531628.1
OV531629.1
OV531630.1
OV531631.1
OV531632.1
OV531633.1
OV531634.1
OV531635.1
OV531636.1
OV531637.1
OV531638.1
OV531639.1
OV531640.1
OV531641.1
OV531642.1
OV531643.1
OV531644.1
OV531645.1
OV531646.1
OV531647.1
OV531648.1
OV531649.1
OV531650.1
OV531651.1
OV531652.1
OV531653.1
OV531654.1
OV531655.1
OV531656.1
OV531657.1
OV531658.1
OV531659.1
OV531660.1
OV531661.1
OV531662.1
OV531663.1
OV531664.1
OV531665.1
OV531666.1
OV531667.1
OV531668.1
OV531669.1
OV531670.1
OV531671.1
OV531672.1
OV531673.1
OV531674.1
OV531675.1
OV531676.1
OV531677.1
OV531678.1
OV531679.1
OV531680.1
OV531681.1
OV531682.1
OV531683.1
OV531684.1
OV531685.1
OV531686.1
OV531687.1
OV531688.1
OV531689.1
OV531690.1
OV531691.1
OV531692.1
OV531693.1
OV531694.1
OV531695.1
OV531696.1
OV531697.1
OV531698.1
OV531699.1
OV531700.1
OV531701.1
OV531702.1
OV531703.1
OV531704.1
OV531705.1
OV531706.1
OV531707.1
OV531708.1
OV531709.1
OV531710.1
OV531711.1
OV531712.1
OV531713.1
OV531714.1
OV531715.1
OV531716.1
OV531717.1
OV531718.1
OV531719.1
OV531720.1
OV531721.1
OV531722.1
OV531723.1
OV531724.1
OV531725.1
OV531726.1
OV531727.1
OV531728.1
OV531729.1
OV531730.1
OV531731.1
OV531732.1
OV531733.1
OV531734.1
OV531735.1
OV531736.1
OV531737.1
OV531738.1
OV531739.1
OV531740.1
OV531741.1
OV531742.1
OV531743.1
OV531744.1
OV531745.1
OV531746.1
OV531747.1
OV531748.1
OV531749.1
OV531750.1
OV531751.1
OV531752.1
OV531753.1
OV531754.1
OV531755.1
OV531756.1
OV531757.1
OV531758.1
OV531759.1
OV531760.1
OV531761.1
OV531762.1
OV531763.1
OV531764.1
OV531765.1
OV531766.1
OV531767.1
OV531768.1
OV531769.1
OV531770.1
OV531771.1
OV531772.1
OV531773.1
OV531774.1
OV531775.1
OV531776.1
OV531777.1
OV531778.1
OV531779.1
OV531780.1
OV531781.1
OV531782.1
OV531783.1
OV531784.1
OV531785.1
OV531786.1
OV531787.1
OV531788.1
OV531789.1
OV531790.1
OV531791.1
OV531792.1
OV531793.1
OV531794.1
OV531795.1
OV531796.1
OV531797.1
OV531798.1
OV531799.1
OV531800.1
OV531801.1
OV531802.1
OV531803.1
OV531804.1
OV531805.1
OV531806.1
OV531807.1
OV531808.1
OV531809.1
OV531810.1
OV531811.1
OV531812.1
OV531813.1
OV531814.1
OV531815.1
OV531816.1
OV531817.1
OV531818.1
OV531819.1
OV531820.1
OV531821.1
OV531822.1
OV531823.1
OV531824.1
OV531825.1
OV531826.1
OV531827.1
OV531828.1
OV531829.1
OV531830.1
OV531831.1
OV531832.1
OV531833.1
OV531834.1
OV531835.1
OV531836.1
OV531837.1
OV531838.1
OV531839.1
OV531840.1
OV531841.1
OV531842.1
OV531843.1
OV531844.1
OV531845.1
OV531846.1
OV531847.1
OV531848.1
OV531849.1
OV531850.1
OV531851.1
OV531852.1
OV531853.1
OV531854.1
OV531855.1
OV531856.1
OV531857.1
OV531858.1
OV531859.1
OV531860.1
OV531861.1
OV531862.1
OV531863.1
OV531864.1
OV531865.1
OV531866.1
OV531867.1
OV531868.1
OV531869.1
OV531870.1
OV531871.1
OV531872.1
OV531873.1
OV531874.1
OV531875.1
OV531876.1
OV531877.1
OV531878.1
OV531879.1
OV531880.1
OV531881.1
OV531882.1
OV531883.1
OV531884.1
OV531885.1
OV531886.1
OV531887.1
OV531888.1
OV531889.1
OV531890.1
OV531891.1
OV531892.1
OV531893.1
OV531894.1
OV531895.1
OV531896.1
OV531897.1
OV531898.1
OV531899.1
OV531900.1
OV531901.1
OV531902.1
OV531903.1
OV531904.1
OV531905.1
OV531906.1
OV531907.1
OV531908.1
OV531909.1
OV531910.1
OV531911.1
OV531912.1
OV531913.1
OV531914.1
OV531915.1
OV531916.1
OV531917.1
OV531918.1
OV531919.1
OV531920.1
OV531921.1
OV531922.1
OV531923.1
OV531924.1
OV531925.1
OV531926.1
OV531927.1
OV531928.1
OV531929.1
OV531930.1
OV531931.1
OV531932.1
OV531933.1
OV531934.1
OV531935.1
OV531936.1
OV531937.1
OV531938.1
OV531939.1
OV531940.1
OV531941.1
OV531942.1
OV531943.1
OV531944.1
OV531945.1
OV531946.1
OV531947.1
OV531948.1
OV531949.1
OV531950.1
OV531951.1
OV531952.1
OV531953.1
OV531954.1
OV531955.1
OV531956.1
OV531957.1
OV531958.1
OV531959.1
OV531960.1
OV531961.1
OV531962.1
OV531963.1
OV531964.1
OV531965.1
OV531966.1
OV531967.1
OV531968.1
OV531969.1
OV531970.1
OV531971.1
OV531972.1
OV531973.1
OV531974.1
OV531975.1
OV531976.1
OV531977.1
OV531978.1
OV531979.1
OV531980.1
OV531981.1
OV531982.1
OV531983.1
OV531984.1
OV531985.1
OV531986.1
OV531987.1
OV531988.1
OV531989.1
OV531990.1
OV531991.1
OV531992.1
OV531993.1
OV531994.1
OV531995.1
OV531996.1
OV531997.1
OV531998.1
OV531999.1
OV532000.1
OV532001.1
OV532002.1
OV532003.1
OV532004.1
OV532005.1
OV532006.1
OV532007.1
OV532008.1
OV532009.1
OV532010.1
OV532011.1
OV532012.1
OV532013.1
OV532014.1
OV532015.1
OV532016.1
OV532017.1
OV532018.1
OV532019.1
OV532020.1
OV532021.1
OV532022.1
OV532023.1
OV532024.1
OV532025.1
OV532026.1
OV532027.1
OV532028.1
OV532029.1
OV532030.1
OV532031.1
OV532032.1
OV532033.1
OV532034.1
OV532035.1
OV532036.1
OV532037.1
OV532038.1
OV532039.1
OV532040.1
OV532041.1
OV532042.1
OV532043.1
OV532044.1
OV532045.1
OV532046.1
OV532047.1
OV532048.1
OV532049.1
OV532050.1
OV532051.1
OV532052.1
OV532053.1
OV532054.1
OV532055.1
OV532056.1
OV532057.1
OV532058.1
OV532059.1
OV532060.1
OV532061.1
OV532062.1
OV532063.1
OV532064.1
OV532065.1
OV532066.1
OV532067.1
OV532068.1
OV532069.1
OV532070.1
OV532071.1
OV532072.1
OV532073.1
OV532074.1
OV532075.1
OV532076.1
OV532077.1
OV532078.1
OV532079.1
OV532080.1
OV532081.1
OV532082.1
OV532083.1
OV532084.1
OV532085.1
OV532086.1
OV532087.1
OV532088.1
OV532089.1
OV532090.1
OV532091.1
OV532092.1
OV532093.1
OV532094.1
OV532095.1
OV532096.1
OV532097.1
OV532098.1
OV532099.1
OV532100.1
OV532101.1
OV532102.1
OV532103.1
OV532104.1
OV532105.1
OV532106.1
OV532107.1
OV532108.1
OV532109.1
OV532110.1
OV532111.1
OV532112.1
OV532113.1
OV532114.1
OV532115.1
OV532116.1
OV532117.1
OV532118.1
OV532119.1
OV532120.1
OV532121.1
OV532122.1
OV532123.1
OV532124.1
OV532125.1
OV532126.1
OV532127.1
OV532128.1
OV532129.1
OV532130.1
OV532131.1
OV532132.1
OV532133.1
OV532134.1
OV532135.1
OV532136.1
OV532137.1
OV532138.1
OV532139.1
OV532140.1
OV532141.1
OV532142.1
OV532143.1
OV532144.1
OV532145.1
OV532146.1
OV532147.1
OV532148.1
OV532149.1
OV532150.1
OV532151.1
OV532152.1
OV532153.1
OV532154.1
OV532155.1
OV532156.1
OV532157.1
OV532158.1
OV532159.1
OV532160.1
OV532161.1
OV532162.1
OV532163.1
OV532164.1
OV532165.1
OV532166.1
OV532167.1
OV532168.1
OV532169.1
OV532170.1
OV532171.1
OV532172.1
OV532173.1
OV532174.1
OV532175.1
OV532176.1
OV532177.1
OV532178.1
OV532179.1
OV532180.1
OV532181.1
OV532182.1
OV532183.1
OV532184.1
OV532185.1
OV532186.1
OV532187.1
OV532188.1
OV532189.1
OV532190.1
OV532191.1
OV532192.1
OV532193.1
OV532194.1
OV532195.1
OV532196.1
OV532197.1
OV532198.1
OV532199.1
OV532200.1
OV532201.1
OV532202.1
OV532203.1
OV532204.1
OV532205.1
OV532206.1
OV532207.1
OV532208.1
OV532209.1
OV532210.1
OV532211.1
OV532212.1
OV532213.1
OV532214.1
OV532215.1
OV532216.1
OV532217.1
OV532218.1
OV532219.1
OV532220.1
OV532221.1
OV532222.1
OV532223.1
OV532224.1
OV532225.1
OV532226.1
OV532227.1
OV532228.1
OV532229.1
OV532230.1
OV532231.1
OV532232.1
OV532233.1
OV532234.1
OV532235.1
OV532236.1
OV532237.1
OV532238.1
OV532239.1
OV532240.1
OV532241.1
OV532242.1
OV532243.1
OV532244.1
OV532245.1
OV532246.1
OV532247.1
OV532248.1
OV532249.1
OV532250.1
OV532251.1
OV532252.1
OV532253.1
OV532254.1
OV532255.1
OV532256.1
OV532257.1
OV532258.1
OV532259.1
OV532260.1
OV532261.1
OV532262.1
OV532263.1
OV532264.1
OV532265.1
OV532266.1
OV532267.1
OV532268.1
OV532269.1
OV532270.1
OV532271.1
OV532272.1
OV532273.1
OV532274.1
OV532275.1
OV532276.1
OV532277.1
OV532278.1
OV532279.1
OV532280.1
OV532281.1
OV532282.1
OV532283.1
OV532284.1
OV532285.1
OV532286.1
OV532287.1
OV532288.1
OV532289.1
OV532290.1
OV532291.1
OV532292.1
OV532293.1
OV532294.1
OV532295.1
OV532296.1
OV532297.1
OV532298.1
OV532299.1
OV532300.1
OV532301.1
OV532302.1
OV532303.1
OV532304.1
OV532305.1
OV532306.1
OV532307.1
OV532308.1
OV532309.1
OV532310.1
OV532311.1
OV532312.1
OV532313.1
OV532314.1
OV532315.1
OV532316.1
OV532317.1
OV532318.1
OV532319.1
OV532320.1
OV532321.1
OV532322.1
OV532323.1
OV532324.1
OV532325.1
OV532326.1
OV532327.1
OV532328.1
OV532329.1
OV532330.1
OV532331.1
OV532332.1
OV532333.1
OV532334.1
OV532335.1
OV532336.1
OV532337.1
OV532338.1
OV532339.1
OV532340.1
OV532341.1
OV532342.1
OV532343.1
OV532344.1
OV532345.1
OV532346.1
OV532347.1
OV532348.1
OV532349.1
OV532350.1
OV532351.1
OV532352.1
OV532353.1
OV532354.1
OV532355.1
OV532356.1
OV532357.1
OV532358.1
OV532359.1
OV532360.1
OV532361.1
OV532362.1
OV532363.1
OV532364.1
OV532365.1
OV532366.1
OV532367.1
OV532368.1
OV532369.1
OV532370.1
OV532371.1
OV532372.1
OV532373.1
OV532374.1
OV532375.1
OV532376.1
OV532377.1
OV532378.1
OV532379.1
OV532380.1
OV532381.1
OV532382.1
OV532383.1
OV532384.1
OV532385.1
OV532386.1
OV532387.1
OV532388.1
OV532389.1
OV532390.1
OV532391.1
OV532392.1
OV532393.1
OV532394.1
OV532395.1
OV532396.1
OV532397.1
OV532398.1
OV532399.1
OV532400.1
OV532401.1
OV532402.1
OV532403.1
OV532404.1
OV532405.1
OV532406.1
OV532407.1
OV532408.1
OV532409.1
OV532410.1
OV532411.1
OV532412.1
OV532413.1
OV532414.1
OV532415.1
OV532416.1
OV532417.1
OV532418.1
OV532419.1
OV532420.1
OV532421.1
OV532422.1
OV532423.1
OV532424.1
OV532425.1
OV532426.1
OV532427.1
OV532428.1
OV532429.1
OV532430.1
OV532431.1
OV532432.1
OV532433.1
OV532434.1
OV532435.1
OV532436.1
OV532437.1
OV532438.1
OV532439.1
OV532440.1
OV532441.1
OV532442.1
OV532443.1
OV532444.1
OV532445.1
OV532446.1
OV532447.1
OV532448.1
OV532449.1
OV532450.1
OV532451.1
OV532452.1
OV532453.1
OV532454.1
OV532455.1
OV532456.1
OV532457.1
OV532458.1
OV532459.1
OV532460.1
OV532461.1
OV532462.1
OV532463.1
OV532464.1
OV532465.1
OV532466.1
OV532467.1
OV532468.1
OV532469.1
OV532470.1
OV532471.1
OV532472.1
OV532473.1
OV532474.1
OV532475.1
OV532476.1
OV532477.1
OV532478.1
OV532479.1
OV532480.1
OV532481.1
OV532482.1
OV532483.1
OV532484.1
OV532485.1
OV532486.1
OV532487.1
OV532488.1
OV532489.1
OV532490.1
OV532491.1
OV532492.1
OV532493.1
OV532494.1
OV532495.1
OV532496.1
OV532497.1
OV532498.1
OV532499.1
OV532500.1
OV532501.1
OV532502.1
OV532503.1
OV532504.1
OV532505.1
OV532506.1
OV532507.1
OV532508.1
OV532509.1
OV532510.1
OV532511.1
OV532512.1
OV532513.1
OV532514.1
OV532515.1
OV532516.1
OV532517.1
OV532518.1
OV532519.1
OV532520.1
OV532521.1
OV532522.1
OV532523.1
OV532524.1
OV532525.1
OV532526.1
OV532527.1
OV532528.1
OV532529.1
OV532530.1
OV532531.1
OV532532.1
OV532533.1
OV532534.1
OV532535.1
OV532536.1
OV532537.1
OV532538.1
OV532539.1
OV532540.1
OV532541.1
OV532542.1
OV532543.1
OV532544.1
OV532545.1
OV532546.1
OV532547.1
OV532548.1
OV532549.1
OV532550.1
OV532551.1
OV532552.1
OV532553.1
OV532554.1
OV532555.1
OV532556.1
OV532557.1
OV532558.1
OV532559.1
OV532560.1
OV532561.1
OV532562.1
OV532563.1
OV532564.1
OV532565.1
OV532566.1
OV532567.1
OV532568.1
OV532569.1
OV532570.1
OV532571.1
OV532572.1
OV532573.1
OV532574.1
OV532575.1
OV532576.1
OV532577.1
OV532578.1
OV532579.1
OV532580.1
OV532581.1
OV532582.1
OV532583.1
OV532584.1
OV532585.1
OV532586.1
OV532587.1
OV532588.1
OV532589.1
OV532590.1
OV532591.1
OV532592.1
OV532593.1
OV532594.1
OV532595.1
OV532596.1
OV532597.1
OV532598.1
OV532599.1
OV532600.1
OV532601.1
OV532602.1
OV532603.1
OV532604.1
OV532605.1
OV532606.1
OV532607.1
OV532608.1
OV532609.1
OV532610.1
OV532611.1
OV532612.1
OV532613.1
OV532614.1
OV532615.1
OV532616.1
OV532617.1
OV532618.1
OV532619.1
OV532620.1
OV532621.1
OV532622.1
OV532623.1
OV532624.1
OV532625.1
OV532626.1
OV532627.1
OV532628.1
OV532629.1
OV532630.1
OV532631.1
OV532632.1
OV532633.1
OV532634.1
OV532635.1
OV532636.1
OV532637.1
OV532638.1
OV532639.1
OV532640.1
OV532641.1
OV532642.1
OV532643.1
OV532644.1
OV532645.1
OV532646.1
OV532647.1
OV532648.1
OV532649.1
OV532650.1
OV532651.1
OV532652.1
OV532653.1
OV532654.1
OV532655.1
OV532656.1
OV532657.1
OV532658.1
OV532659.1
OV532660.1
OV532661.1
OV532662.1
OV532663.1
OV532664.1
OV532665.1
OV532666.1
OV532667.1
OV532668.1
OV532669.1
OV532670.1
OV532671.1
OV532672.1
OV532673.1
OV532674.1
OV532675.1
OV532676.1
OV532677.1
OV532678.1
OV532679.1
OV532680.1
OV532681.1
OV532682.1
OV532683.1
OV532684.1
OV532685.1
OV532686.1
OV532687.1
OV532688.1
OV532689.1
OV532690.1
OV532691.1
OV532692.1
OV532693.1
OV532694.1
OV532695.1
OV532696.1
OV532697.1
OV532698.1
OV532699.1
OV532700.1
OV532701.1
OV532702.1
OV532703.1
OV532704.1
OV532705.1
OV532706.1
OV532707.1
OV532708.1
OV532709.1
OV532710.1
OV532711.1
OV532712.1
OV532713.1
OV532714.1
OV532715.1
OV532716.1
OV532717.1
OV532718.1
OV532719.1
OV532720.1
OV532721.1
OV532722.1
OV532723.1
OV532724.1
OV532725.1
OV532726.1
OV532727.1
OV532728.1
OV532729.1
OV532730.1
OV532731.1
OV532732.1
OV532733.1
OV532734.1
OV532735.1
OV532736.1
OV532737.1
OV532738.1
OV532739.1
OV532740.1
OV532741.1
OV532742.1
OV532743.1
OV532744.1
OV532745.1
OV532746.1
OV532747.1
OV532748.1
OV532749.1
OV532750.1
OV532751.1
OV532752.1
OV532753.1
OV532754.1
OV532755.1
OV532756.1
OV532757.1
OV532758.1
OV532759.1
OV532760.1
OV532761.1
OV532762.1
OV532763.1
OV532764.1
OV532765.1
OV532766.1
OV532767.1
OV532768.1
OV532769.1
OV532770.1
OV532771.1
OV532772.1
OV532773.1
OV532774.1
OV532775.1
OV532776.1
OV532777.1
OV532778.1
OV532779.1
OV532780.1
OV532781.1
OV532782.1
OV532783.1
OV532784.1
OV532785.1
OV532786.1
OV532787.1
OV532788.1
OV532789.1
OV532790.1
OV532791.1
OV532792.1
OV532793.1
OV532794.1
OV532795.1
OV532796.1
OV532797.1
OV532798.1
OV532799.1
OV532800.1
OV532801.1
OV532802.1
OV532803.1
OV532804.1
OV532805.1
OV532806.1
OV532807.1
OV532808.1
OV532809.1
OV532810.1
OV532811.1
OV532812.1
OV532813.1
OV532814.1
OV532815.1
OV532816.1
OV532817.1
OV532818.1
OV532819.1
OV532820.1
OV532821.1
OV532822.1
OV532823.1
OV532824.1
OV532825.1
OV532826.1
OV532827.1
OV532828.1
OV532829.1
OV532830.1
OV532831.1
OV532832.1
OV532833.1
OV532834.1
OV532835.1
OV532836.1
OV532837.1
OV532838.1
OV532839.1
OV532840.1
OV532841.1
OV532842.1
OV532843.1
OV532844.1
OV532845.1
OV532846.1
OV532847.1
OV532848.1
OV532849.1
OV532850.1
OV532851.1
OV532852.1
OV532853.1
OV532854.1
OV532855.1
OV532856.1
OV532857.1
OV532858.1
OV532859.1
OV532860.1
OV532861.1
OV532862.1
OV532863.1
OV532864.1
OV532865.1
OV532866.1
OV532867.1
OV532868.1
OV532869.1
OV532870.1
OV532871.1
OV532872.1
OV532873.1
OV532874.1
OV532875.1
OV532876.1
OV532877.1
OV532878.1
OV532879.1
OV532880.1
OV532881.1
OV532882.1
OV532883.1
OV532884.1
OV532885.1
OV532886.1
OV532887.1
OV532888.1
OV532889.1
OV532890.1
OV532891.1
OV532892.1
OV532893.1
OV532894.1
OV532895.1
OV532896.1
OV532897.1
OV532898.1
OV532899.1
OV532900.1
OV532901.1
OV532902.1
OV532903.1
OV532904.1
OV532905.1
OV532906.1
OV532907.1
OV532908.1
OV532909.1
OV532910.1
OV532911.1
OV532912.1
OV532913.1
OV532914.1
OV532915.1
OV532916.1
OV532917.1
OV532918.1
OV532919.1
OV532920.1
OV532921.1
OV532922.1
OV532923.1
OV532924.1
OV532925.1
OV532926.1
OV532927.1
OV532928.1
OV532929.1
OV532930.1
OV532931.1
OV532932.1
OV532933.1
OV532934.1
OV532935.1
OV532936.1
OV532937.1
OV532938.1
OV532939.1
OV532940.1
OV532941.1
OV532942.1
OV532943.1
OV532944.1
OV532945.1
OV532946.1
OV532947.1
OV532948.1
OV532949.1
OV532950.1
OV532951.1
OV532952.1
OV532953.1
OV532954.1
OV532955.1
OV532956.1
OV532957.1
OV532958.1
OV532959.1
OV532960.1
OV532961.1
OV532962.1
OV532963.1
OV532964.1
OV532965.1
OV532966.1
OV532967.1
OV532968.1
OV532969.1
OV532970.1
OV532971.1
OV532972.1
OV532973.1
OV532974.1
OV532975.1
OV532976.1
OV532977.1
OV532978.1
OV532979.1
OV532980.1
OV532981.1
OV532982.1
OV532983.1
OV532984.1
OV532985.1
OV532986.1
OV532987.1
OV532988.1
OV532989.1
OV532990.1
OV532991.1
OV532992.1
OV532993.1
OV532994.1
OV532995.1
OV532996.1
OV532997.1
OV532998.1
OV532999.1
OV533000.1
OV533001.1
OV533002.1
OV533003.1
OV533004.1
OV533005.1
OV533006.1
OV533007.1
OV533008.1
OV533009.1
OV533010.1
OV533011.1
OV533012.1
OV533013.1
OV533014.1
OV533015.1
OV533016.1
OV533017.1
OV533018.1
OV533019.1
OV533020.1
OV533021.1
OV533022.1
OV533023.1
OV533024.1
OV533025.1
OV533026.1
OV533027.1
OV533028.1
OV533029.1
OV533030.1
OV533031.1
OV533032.1
OV533033.1
OV533034.1
OV533035.1
OV533036.1
OV533037.1
OV533038.1
OV533039.1
OV533040.1
OV533041.1
OV533042.1
OV533043.1
OV533044.1
OV533045.1
OV533046.1
OV533047.1
OV533048.1
OV533049.1
OV533050.1
OV533051.1
OV533052.1
OV533053.1
OV533054.1
OV533055.1
OV533056.1
OV533057.1
OV533058.1
OV533059.1
OV533060.1
OV533061.1
OV533062.1
OV533063.1
OV533064.1
OV533065.1
OV533066.1
OV533067.1
OV533068.1
OV533069.1
OV533070.1
OV533071.1
OV533072.1
OV533073.1
OV533074.1
OV533075.1
OV533076.1
OV533077.1
OV533078.1
OV533079.1
OV533080.1
OV533081.1
OV533082.1
OV533083.1
OV533084.1
OV533085.1
OV533086.1
OV533087.1
OV533088.1
OV533089.1
OV533090.1
OV533091.1
OV533092.1
OV533093.1
OV533094.1
OV533095.1
OV533096.1
OV533097.1
OV533098.1
OV533099.1
OV533100.1
OV533101.1
OV533102.1
OV533103.1
OV533104.1
OV533105.1
OV533106.1
OV533107.1
OV533108.1
OV533109.1
OV533110.1
OV533111.1
OV533112.1
OV533113.1
OV533114.1
OV533115.1
OV533116.1
OV533117.1
OV533118.1
OV533119.1
OV533120.1
OV533121.1
OV533122.1
OV533123.1
OV533124.1
OV533125.1
OV533126.1
OV533127.1
OV533128.1
OV533129.1
OV533130.1
OV533131.1
OV533132.1
OV533133.1
OV533134.1
OV533135.1
OV533136.1
OV533137.1
OV533138.1
OV533139.1
OV533140.1
OV533141.1
OV533142.1
OV533143.1
OV533144.1
OV533145.1
OV533146.1
OV533147.1
OV533148.1
OV533149.1
OV533150.1
OV533151.1
OV533152.1
OV533153.1
OV533154.1
OV533155.1
OV533156.1
OV533157.1
OV533158.1
OV533159.1
OV533160.1
OV533161.1
OV533162.1
OV533163.1
OV533164.1
OV533165.1
OV533166.1
OV533167.1
OV533168.1
OV533169.1
OV533170.1
OV533171.1
OV533172.1
OV533173.1
OV533174.1
OV533175.1
OV533176.1
OV533177.1
OV533178.1
OV533179.1
OV533180.1
OV533181.1
OV533182.1
OV533183.1
OV533184.1
OV533185.1
OV533186.1
OV533187.1
OV533188.1
OV533189.1
OV533190.1
OV533191.1
OV533192.1
OV533193.1
OV533194.1
OV533195.1
OV533196.1
OV533197.1
OV533198.1
OV533199.1
OV533200.1
OV533201.1
OV533202.1
OV533203.1
OV533204.1
OV533205.1
OV533206.1
OV533207.1
OV533208.1
OV533209.1
OV533210.1
OV533211.1
OV533212.1
OV533213.1
OV533214.1
OV533215.1
OV533216.1
OV533217.1
OV533218.1
OV533219.1
OV533220.1
OV533221.1
OV533222.1
OV533223.1
OV533224.1
OV533225.1
OV533226.1
OV533227.1
OV533228.1
OV533229.1
OV533230.1
OV533231.1
OV533232.1
OV533233.1
OV533234.1
OV533235.1
OV533236.1
OV533237.1
OV533238.1
OV533239.1
OV533240.1
OV533241.1
OV533242.1
OV533243.1
OV533244.1
OV533245.1
OV533246.1
OV533247.1
OV533248.1
OV533249.1
OV533250.1
OV533251.1
OV533252.1
OV533253.1
OV533254.1
OV533255.1
OV533256.1
OV533257.1
OV533258.1
OV533259.1
OV533260.1
OV533261.1
OV533262.1
OV533263.1
OV533264.1
OV533265.1
OV533266.1
OV533267.1
OV533268.1
OV533269.1
OV533270.1
OV533271.1
OV533272.1
OV533273.1
OV533274.1
OV533275.1
OV533276.1
OV533277.1
OV533278.1
OV533279.1
OV533280.1
OV533281.1
OV533282.1
OV533283.1
OV533284.1
OV533285.1
OV533286.1
OV533287.1
OV533288.1
OV533289.1
OV533290.1
OV533291.1
OV533292.1
OV533293.1
OV533294.1
OV533295.1
OV533296.1
OV533297.1
OV533298.1
OV533299.1
OV533300.1
OV533301.1
OV533302.1
OV533303.1
OV533304.1
OV533305.1
OV533306.1
OV533307.1
OV533308.1
OV533309.1
OV533310.1
OV533311.1
OV533312.1
OV533313.1
OV533314.1
OV533315.1
OV533316.1
OV533317.1
OV533318.1
OV533319.1
OV533320.1
OV533321.1
OV533322.1
OV533323.1
OV533324.1
OV533325.1
OV533326.1
OV533327.1
OV533328.1
OV533329.1
OV533330.1
OV533331.1
OV533332.1
OV533333.1
OV533334.1
OV533335.1
OV533336.1
OV533337.1
OV533338.1
OV533339.1
OV533340.1
OV533341.1
OV533342.1
OV533343.1
OV533344.1
OV533345.1
OV533346.1
OV533347.1
OV533348.1
OV533349.1
OV533350.1
OV533351.1
OV533352.1
OV533353.1
OV533354.1
OV533355.1
OV533356.1
OV533357.1
OV533358.1
OV533359.1
OV533360.1
OV533361.1
OV533362.1
OV533363.1
OV533364.1
OV533365.1
OV533366.1
OV533367.1
OV533368.1
OV533369.1
OV533370.1
OV533371.1
OV533372.1
OV533373.1
OV533374.1
OV533375.1
OV533376.1
OV533377.1
OV533378.1
OV533379.1
OV533380.1
OV533381.1
OV533382.1
OV533383.1
OV533384.1
OV533385.1
OV533386.1
OV533387.1
OV533388.1
OV533389.1
OV533390.1
OV533391.1
OV533392.1
OV533393.1
OV533394.1
OV533395.1
OV533396.1
OV533397.1
OV533398.1
OV533399.1
OV533400.1
OV533401.1
OV533402.1
OV533403.1
OV533404.1
OV533405.1
OV533406.1
OV533407.1
OV533408.1
OV533409.1
OV533410.1
OV533411.1
OV533412.1
OV533413.1
OV533414.1
OV533415.1
OV533416.1
OV533417.1
OV533418.1
OV533419.1
OV533420.1
OV533421.1
OV533422.1
OV533423.1
OV533424.1
OV533425.1
OV533426.1
OV533427.1
OV533428.1
OV533429.1
OV533430.1
OV533431.1
OV533432.1
OV533433.1
OV533434.1
OV533435.1
OV533436.1
OV533437.1
OV533438.1
OV533439.1
OV533440.1
OV533441.1
OV533442.1
OV533443.1
OV533444.1
OV533445.1
OV533446.1
OV533447.1
OV533448.1
OV533449.1
OV533450.1
OV533451.1
OV533452.1
OV533453.1
OV533454.1
OV533455.1
OV533456.1
OV533457.1
OV533458.1
OV533459.1
OV533460.1
OV533461.1
OV533462.1
OV533463.1
OV533464.1
OV533465.1
OV533466.1
OV533467.1
OV533468.1
OV533469.1
OV533470.1
OV533471.1
OV533472.1
OV533473.1
OV533474.1
OV533475.1
OV533476.1
OV533477.1
OV533478.1
OV533479.1
OV533480.1
OV533481.1
OV533482.1
OV533483.1
OV533484.1
OV533485.1
OV533486.1
OV533487.1
OV533488.1
OV533489.1
OV533490.1
OV533491.1
OV533492.1
OV533493.1
OV533494.1
OV533495.1
OV533496.1
OV533497.1
OV533498.1
OV533499.1
OV533500.1
OV533501.1
OV533502.1
OV533503.1
OV533504.1
OV533505.1
OV533506.1
OV533507.1
OV533508.1
OV533509.1
OV533510.1
OV533511.1
OV533512.1
OV533513.1
OV533514.1
OV533515.1
OV533516.1
OV533517.1
OV533518.1
OV533519.1
OV533520.1
OV533521.1
OV533522.1
OV533523.1
OV533524.1
OV533525.1
OV533526.1
OV533527.1
OV533528.1
OV533529.1
OV533530.1
OV533531.1
OV533532.1
OV533533.1
OV533534.1
OV533535.1
OV533536.1
OV533537.1
OV533538.1
OV533539.1
OV533540.1
OV533541.1
OV533542.1
OV533543.1
OV533544.1
OV533545.1
OV533546.1
OV533547.1
OV533548.1
OV533549.1
OV533550.1
OV533551.1
OV533552.1
OV533553.1
OV533554.1
OV533555.1
OV533556.1
OV533557.1
OV533558.1
OV533559.1
OV533560.1
OV533561.1
OV533562.1
OV533563.1
OV533564.1
OV533565.1
OV533566.1
OV533567.1
OV533568.1
OV533569.1
OV533570.1
OV533571.1
OV533572.1
OV533573.1
OV533574.1
OV533575.1
OV533576.1
OV533577.1
OV533578.1
OV533579.1
OV533580.1
OV533581.1
OV533582.1
OV533583.1
OV533584.1
OV533585.1
OV533586.1
OV533587.1
OV533588.1
OV533589.1
OV533590.1
OV533591.1
OV533592.1
OV533593.1
OV533594.1
OV533595.1
OV533596.1
OV533597.1
OV533598.1
OV533599.1
OV533600.1
OV533601.1
OV533602.1
OV533603.1
OV533604.1
OV533605.1
OV533606.1
OV533607.1
OV533608.1
OV533609.1
OV533610.1
OV533611.1
OV533612.1
OV533613.1
OV533614.1
OV533615.1
OV533616.1
OV533617.1
OV533618.1
OV533619.1
OV533620.1
OV533621.1
OV533622.1
OV533623.1
OV533624.1
OV533625.1
OV533626.1
OV533627.1
OV533628.1
OV533629.1
OV533630.1
OV533631.1
OV533632.1
OV533633.1
OV533634.1
OV533635.1
OV533636.1
OV533637.1
OV533638.1
OV533639.1
OV533640.1
OV533641.1
OV533642.1
OV533643.1
OV533644.1
OV533645.1
OV533646.1
OV533647.1
OV533648.1
OV533649.1
OV533650.1
OV533651.1
OV533652.1
OV533653.1
OV533654.1
OV533655.1
OV533656.1
OV533657.1
OV533658.1
OV533659.1
OV533660.1
OV533661.1
OV533662.1
OV533663.1
OV533664.1
OV533665.1
OV533666.1
OV533667.1
OV533668.1
OV533669.1
OV533670.1
OV533671.1
OV533672.1
OV533673.1
OV533674.1
OV533675.1
OV533676.1
OV533677.1
OV533678.1
OV533679.1
OV533680.1
OV533681.1
OV533682.1
OV533683.1
OV533684.1
OV533685.1
OV533686.1
OV533687.1
OV533688.1
OV533689.1
OV533690.1
OV533691.1
OV533692.1
OV533693.1
OV533694.1
OV533695.1
OV533696.1
OV533697.1
OV533698.1
OV533699.1
OV533700.1
OV533701.1
OV533702.1
OV533703.1
OV533704.1
OV533705.1
OV533706.1
OV533707.1
OV533708.1
OV533709.1
OV533710.1
OV533711.1
OV533712.1
OV533713.1
OV533714.1
OV533715.1
OV533716.1
OV533717.1
OV533718.1
OV533719.1
OV533720.1
OV533721.1
OV533722.1
OV533723.1
OV533724.1
OV533725.1
OV533726.1
OV533727.1
OV533728.1
OV533729.1
OV533730.1
OV533731.1
OV533732.1
OV533733.1
OV533734.1
OV533735.1
OV533736.1
OV533737.1
OV533738.1
OV533739.1
OV533740.1
OV533741.1
OV533742.1
OV533743.1
OV533744.1
OV533745.1
OV533746.1
OV533747.1
OV533748.1
OV533749.1
OV533750.1
OV533751.1
OV533752.1
OV533753.1
OV533754.1
OV533755.1
OV533756.1
OV533757.1
OV533758.1
OV533759.1
OV533760.1
OV533761.1
OV533762.1
OV533763.1
OV533764.1
OV533765.1
OV533766.1
OV533767.1
OV533768.1
OV533769.1
OV533770.1
OV533771.1
OV533772.1
OV533773.1
OV533774.1
OV533775.1
OV533776.1
OV533777.1
OV533778.1
OV533779.1
OV533780.1
OV533781.1
OV533782.1
OV533783.1
OV533784.1
OV533785.1
OV533786.1
OV533787.1
OV533788.1
OV533789.1
OV533790.1
OV533791.1
OV533792.1
OV533793.1
OV533794.1
OV533795.1
OV533796.1
OV533797.1
OV533798.1
OV533799.1
OV533800.1
OV533801.1
OV533802.1
OV533803.1
OV533804.1
OV533805.1
OV533806.1
OV533807.1
OV533808.1
OV533809.1
OV533810.1
OV533811.1
OV533812.1
OV533813.1
OV533814.1
OV533815.1
OV533816.1
OV533817.1
OV533818.1
OV533819.1
OV533820.1
OV533821.1
OV533822.1
OV533823.1
OV533824.1
OV533825.1
OV533826.1
OV533827.1
OV533828.1
OV533829.1
OV533830.1
OV533831.1
OV533832.1
OV533833.1
OV533834.1
OV533835.1
OV533836.1
OV533837.1
OV533838.1
OV533839.1
OV533840.1
OV533841.1
OV533842.1
OV533843.1
OV533844.1
OV533845.1
OV533846.1
OV533847.1
OV533848.1
OV533849.1
OV533850.1
OV533851.1
OV533852.1
OV533853.1
OV533854.1
OV533855.1
OV533856.1
OV533857.1
OV533858.1
OV533859.1
OV533860.1
OV533861.1
OV533862.1
OV533863.1
OV533864.1
OV533865.1
OV533866.1
OV533867.1
OV533868.1
OV533869.1
OV533870.1
OV533871.1
OV533872.1
OV533873.1
OV533874.1
OV533875.1
OV533876.1
OV533877.1
OV533878.1
OV533879.1
OV533880.1
OV533881.1
OV533882.1
OV533883.1
OV533884.1
OV533885.1
OV533886.1
OV533887.1
OV533888.1
OV533889.1
OV533890.1
OV533891.1
OV533892.1
OV533893.1
OV533894.1
OV533895.1
OV533896.1
OV533897.1
OV533898.1
OV533899.1
OV533900.1
OV533901.1
OV533902.1
OV533903.1
OV533904.1
OV533905.1
OV533906.1
OV533907.1
OV533908.1
OV533909.1
OV533910.1
OV533911.1
OV533912.1
OV533913.1
OV533914.1
OV533915.1
OV533916.1
OV533917.1
OV533918.1
OV533919.1
OV533920.1
OV533921.1
OV533922.1
OV533923.1
OV533924.1
OV533925.1
OV533926.1
OV533927.1
OV533928.1
OV533929.1
OV533930.1
OV533931.1
OV533932.1
OV533933.1
OV533934.1
OV533935.1
OV533936.1
OV533937.1
OV533938.1
OV533939.1
OV533940.1
OV533941.1
OV533942.1
OV533943.1
OV533944.1
OV533945.1
OV533946.1
OV533947.1
OV533948.1
OV533949.1
OV533950.1
OV533951.1
OV533952.1
OV533953.1
OV533954.1
OV533955.1
OV533956.1
OV533957.1
OV533958.1
OV533959.1
OV533960.1
OV533961.1
OV533962.1
OV533963.1
OV533964.1
OV533965.1
OV533966.1
OV533967.1
OV533968.1
OV533969.1
OV533970.1
OV533971.1
OV533972.1
OV533973.1
OV533974.1
OV533975.1
OV533976.1
OV533977.1
OV533978.1
OV533979.1
OV533980.1
OV533981.1
OV533982.1
OV533983.1
OV533984.1
OV533985.1
OV533986.1
OV533987.1
OV533988.1
OV533989.1
OV533990.1
OV533991.1
OV533992.1
OV533993.1
OV533994.1
OV533995.1
OV533996.1
OV533997.1
OV533998.1
OV533999.1
OV534000.1
OV534001.1
OV534002.1
OV534003.1
OV534004.1
OV534005.1
OV534006.1
OV534007.1
OV534008.1
OV534009.1
OV534010.1
OV534011.1
OV534012.1
OV534013.1
OV534014.1
OV534015.1
OV534016.1
OV534017.1
OV534018.1
OV534019.1
OV534020.1
OV534021.1
OV534022.1
OV534023.1
OV534024.1
OV534025.1
OV534026.1
OV534027.1
OV534028.1
OV534029.1
OV534030.1
OV534031.1
OV534032.1
OV534033.1
OV534034.1
OV534035.1
OV534036.1
OV534037.1
OV534038.1
OV534039.1
OV534040.1
OV534041.1
OV534042.1
OV534043.1
OV534044.1
OV534045.1
OV534046.1
OV534047.1
OV534048.1
OV534049.1
OV534050.1
OV534051.1
OV534052.1
OV534053.1
OV534054.1
OV534055.1
OV534056.1
OV534057.1
OV534058.1
OV534059.1
OV534060.1
OV534061.1
OV534062.1
OV534063.1
OV534064.1
OV534065.1
OV534066.1
OV534067.1
OV534068.1
OV534069.1
OV534070.1
OV534071.1
OV534072.1
OV534073.1
OV534074.1
OV534075.1
OV534076.1
OV534077.1
OV534078.1
OV534079.1
OV534080.1
OV534081.1
OV534082.1
OV534083.1
OV534084.1
OV534085.1
OV534086.1
OV534087.1
OV534088.1
OV534089.1
OV534090.1
OV534091.1
OV534092.1
OV534093.1
OV534094.1
OV534095.1
OV534096.1
OV534097.1
OV534098.1
OV534099.1
OV534100.1
OV534101.1
OV534102.1
OV534103.1
OV534104.1
OV534105.1
OV534106.1
OV534107.1
OV534108.1
OV534109.1
OV534110.1
OV534111.1
OV534112.1
OV534113.1
OV534114.1
OV534115.1
OV534116.1
OV534117.1
OV534118.1
OV534119.1
OV534120.1
OV534121.1
OV534122.1
OV534123.1
OV534124.1
OV534125.1
OV534126.1
OV534127.1
OV534128.1
OV534129.1
OV534130.1
OV534131.1
OV534132.1
OV534133.1
OV534134.1
OV534135.1
OV534136.1
OV534137.1
OV534138.1
OV534139.1
OV534140.1
OV534141.1
OV534142.1
OV534143.1
OV534144.1
OV534145.1
OV534146.1
OV534147.1
OV534148.1
OV534149.1
OV534150.1
OV534151.1
OV534152.1
OV534153.1
OV534154.1
OV534155.1
OV534156.1
OV534157.1
OV534158.1
OV534159.1
OV534160.1
OV534161.1
OV534162.1
OV534163.1
OV534164.1
OV534165.1
OV534166.1
OV534167.1
OV534168.1
OV534169.1
OV534170.1
OV534171.1
OV534172.1
OV534173.1
OV534174.1
OV534175.1
OV534176.1
OV534177.1
OV534178.1
OV534179.1
OV534180.1
OV534181.1
OV534182.1
OV534183.1
OV534184.1
OV534185.1
OV534186.1
OV534187.1
OV534188.1
OV534189.1
OV534190.1
OV534191.1
OV534192.1
OV534193.1
OV534194.1
OV534195.1
OV534196.1
OV534197.1
OV534198.1
OV534199.1
OV534200.1
OV534201.1
OV534202.1
OV534203.1
OV534204.1
OV534205.1
OV534206.1
OV534207.1
OV534208.1
OV534209.1
OV534210.1
OV534211.1
OV534212.1
OV534213.1
OV534214.1
OV534215.1
OV534216.1
OV534217.1
OV534218.1
OV534219.1
OV534220.1
OV534221.1
OV534222.1
OV534223.1
OV534224.1
OV534225.1
OV534226.1
OV534227.1
OV534228.1
OV534229.1
OV534230.1
OV534231.1
OV534232.1
OV534233.1
OV534234.1
OV534235.1
OV534236.1
OV534237.1
OV534238.1
OV534239.1
OV534240.1
OV534241.1
OV534242.1
OV534243.1
OV534244.1
OV534245.1
OV534246.1
OV534247.1
OV534248.1
OV534249.1
OV534250.1
OV534251.1
OV534252.1
OV534253.1
OV534254.1
OV534255.1
OV534256.1
OV534257.1
OV534258.1
OV534259.1
OV534260.1
OV534261.1
OV534262.1
OV534263.1
OV534264.1
OV534265.1
OV534266.1
OV534267.1
OV534268.1
OV534269.1
OV534270.1
OV534271.1
OV534272.1
OV534273.1
OV534274.1
OV534275.1
OV534276.1
OV534277.1
OV534278.1
OV534279.1
OV534280.1
OV534281.1
OV534282.1
OV534283.1
OV534284.1
OV534285.1
OV534286.1
OV534287.1
OV534288.1
OV534289.1
OV534290.1
OV534291.1
OV534292.1
OV534293.1
OV534294.1
OV534295.1
OV534296.1
OV534297.1
OV534298.1
OV534299.1
OV534300.1
OV534301.1
OV534302.1
OV534303.1
OV534304.1
OV534305.1
OV534306.1
OV534307.1
OV534308.1
OV534309.1
OV534310.1
OV534311.1
OV534312.1
OV534313.1
OV534314.1
OV534315.1
OV534316.1
OV534317.1
OV534318.1
OV534319.1
OV534320.1
OV534321.1
OV534322.1
OV534323.1
OV534324.1
OV534325.1
OV534326.1
OV534327.1
OV534328.1
OV534329.1
OV534330.1
OV534331.1
OV534332.1
OV534333.1
OV534334.1
OV534335.1
OV534336.1
OV534337.1
OV534338.1
OV534339.1
OV534340.1
OV534341.1
OV534342.1
OV534343.1
OV534344.1
OV534345.1
OV534346.1
OV534347.1
OV534348.1
OV534349.1
OV534350.1
OV534351.1
OV534352.1
OV534353.1
OV534354.1
OV534355.1
OV534356.1
OV534357.1
OV534358.1
OV534359.1
OV534360.1
OV534361.1
OV534362.1
OV534363.1
OV534364.1
OV534365.1
OV534366.1
OV534367.1
OV534368.1
OV534369.1
OV534370.1
OV534371.1
OV534372.1
OV534373.1
OV534374.1
OV534375.1
OV534376.1
OV534377.1
OV534378.1
OV534379.1
OV534380.1
OV534381.1
OV534382.1
OV534383.1
OV534384.1
OV534385.1
OV534386.1
OV534387.1
OV534388.1
OV534389.1
OV534390.1
OV534391.1
OV534392.1
OV534393.1
OV534394.1
OV534395.1
OV534396.1
OV534397.1
OV534398.1
OV534399.1
OV534400.1
OV534401.1
OV534402.1
OV534403.1
OV534404.1
OV534405.1
OV534406.1
OV534407.1
OV534408.1
OV534409.1
OV534410.1
OV534411.1
OV534412.1
OV534413.1
OV534414.1
OV534415.1
OV534416.1
OV534417.1
OV534418.1
OV534419.1
OV534420.1
OV534421.1
OV534422.1
OV534423.1
OV534424.1
OV534425.1
OV534426.1
OV534427.1
OV534428.1
OV534429.1
OV534430.1
OV534431.1
OV534432.1
OV534433.1
OV534434.1
OV534435.1
OV534436.1
OV534437.1
OV534438.1
OV534439.1
OV534440.1
OV534441.1
OV534442.1
OV534443.1
OV534444.1
OV534445.1
OV534446.1
OV534447.1
OV534448.1
OV534449.1
OV534450.1
OV534451.1
OV534452.1
OV534453.1
OV534454.1
OV534455.1
OV534456.1
OV534457.1
OV534458.1
OV534459.1
OV534460.1
OV534461.1
OV534462.1
OV534463.1
OV534464.1
OV534465.1
OV534466.1
OV534467.1
OV534468.1
OV534469.1
OV534470.1
OV534471.1
OV534472.1
OV534473.1
OV534474.1
OV534475.1
OV534476.1
OV534477.1
OV534478.1
OV534479.1
OV534480.1
OV534481.1
OV534482.1
OV534483.1
OV534484.1
OV534485.1
OV534486.1
OV534487.1
OV534488.1
OV534489.1
OV534490.1
OV534491.1
OV534492.1
OV534493.1
OV534494.1
OV534495.1
OV534496.1
OV534497.1
OV534498.1
OV534499.1
OV534500.1
OV534501.1
OV534502.1
OV534503.1
OV534504.1
OV534505.1
OV534506.1
OV534507.1
OV534508.1
OV534509.1
OV534510.1
OV534511.1
OV534512.1
OV534513.1
OV534514.1
OV534515.1
OV534516.1
OV534517.1
OV534518.1
OV534519.1
OV534520.1
OV534521.1
OV534522.1
OV534523.1
OV534524.1
OV534525.1
OV534526.1
OV534527.1
OV534528.1
OV534529.1
OV534530.1
OV534531.1
OV534532.1
OV534533.1
OV534534.1
OV534535.1
OV534536.1
OV534537.1
OV534538.1
OV534539.1
OV534540.1
OV534541.1
OV534542.1
OV534543.1
OV534544.1
OV534545.1
OV534546.1
OV534547.1
OV534548.1
OV534549.1
OV534550.1
OV534551.1
OV534552.1
OV534553.1
OV534554.1
OV534555.1
OV534556.1
OV534557.1
OV534558.1
OV534559.1
OV534560.1
OV534561.1
OV534562.1
OV534563.1
OV534564.1
OV534565.1
OV534566.1
OV534567.1
OV534568.1
OV534569.1
OV534570.1
OV534571.1
OV534572.1
OV534573.1
OV534574.1
OV534575.1
OV534576.1
OV534577.1
OV534578.1
OV534579.1
OV534580.1
OV534581.1
OV534582.1
OV534583.1
OV534584.1
OV534585.1
OV534586.1
OV534587.1
OV534588.1
OV534589.1
OV534590.1
OV534591.1
OV534592.1
OV534593.1
OV534594.1
OV534595.1
OV534596.1
OV534597.1
OV534598.1
OV534599.1
OV534600.1
OV534601.1
OV534602.1
OV534603.1
OV534604.1
OV534605.1
OV534606.1
OV534607.1
OV534608.1
OV534609.1
OV534610.1
OV534611.1
OV534612.1
OV534613.1
OV534614.1
OV534615.1
OV534616.1
OV534617.1
OV534618.1
OV534619.1
OV534620.1
OV534621.1
OV534622.1
OV534623.1
OV534624.1
OV534625.1
OV534626.1
OV534627.1
OV534628.1
OV534629.1
OV534630.1
OV534631.1
OV534632.1
OV534633.1
OV534634.1
OV534635.1
OV534636.1
OV534637.1
OV534638.1
OV534639.1
OV534640.1
OV534641.1
OV534642.1
OV534643.1
OV534644.1
OV534645.1
OV534646.1
OV534647.1
OV534648.1
OV534649.1
OV534650.1
OV534651.1
OV534652.1
OV534653.1
OV534654.1
OV534655.1
OV534656.1
OV534657.1
OV534658.1
OV534659.1
OV534660.1
OV534661.1
OV534662.1
OV534663.1
OV534664.1
OV534665.1
OV534666.1
OV534667.1
OV534668.1
OV534669.1
OV534670.1
OV534671.1
OV534672.1
OV534673.1
OV534674.1
OV534675.1
OV534676.1
OV534677.1
OV534678.1
OV534679.1
OV534680.1
OV534681.1
OV534682.1
OV534683.1
OV534684.1
OV534685.1
OV534686.1
OV534687.1
OV534688.1
OV534689.1
OV534690.1
OV534691.1
OV534692.1
OV534693.1
OV534694.1
OV534695.1
OV534696.1
OV534697.1
OV534698.1
OV534699.1
OV534700.1
OV534701.1
OV534702.1
OV534703.1
OV534704.1
OV534705.1
OV534706.1
OV534707.1
OV534708.1
OV534709.1
OV534710.1
OV534711.1
OV534712.1
OV534713.1
OV534714.1
OV534715.1
OV534716.1
OV534717.1
OV534718.1
OV534719.1
OV534720.1
OV534721.1
OV534722.1
OV534723.1
OV534724.1
OV534725.1
OV534726.1
OV534727.1
OV534728.1
OV534729.1
OV534730.1
OV534731.1
OV534732.1
OV534733.1
OV534734.1
OV534735.1
OV534736.1
OV534737.1
OV534738.1
OV534739.1
OV534740.1
OV534741.1
OV534742.1
OV534743.1
OV534744.1
OV534745.1
OV534746.1
OV534747.1
OV534748.1
OV534749.1
OV534750.1
OV534751.1
OV534752.1
OV534753.1
OV534754.1
OV534755.1
OV534756.1
OV534757.1
OV534758.1
OV534759.1
OV534760.1
OV534761.1
OV534762.1
OV534763.1
OV534764.1
OV534765.1
OV534766.1
OV534767.1
OV534768.1
OV534769.1
OV534770.1
OV534771.1
OV534772.1
OV534773.1
OV534774.1
OV534775.1
OV534776.1
OV534777.1
OV534778.1
OV534779.1
OV534780.1
OV534781.1
OV534782.1
OV534783.1
OV534784.1
OV534785.1
OV534786.1
OV534787.1
OV534788.1
OV534789.1
OV534790.1
OV534791.1
OV534792.1
OV534793.1
OV534794.1
OV534795.1
OV534796.1
OV534797.1
OV534798.1
OV534799.1
OV534800.1
OV534801.1
OV534802.1
OV534803.1
OV534804.1
OV534805.1
OV534806.1
OV534807.1
OV534808.1
OV534809.1
OV534810.1
OV534811.1
OV534812.1
OV534813.1
OV534814.1
OV534815.1
OV534816.1
OV534817.1
OV534818.1
OV534819.1
OV534820.1
OV534821.1
OV534822.1
OV534823.1
OV534824.1
OV534825.1
OV534826.1
OV534827.1
OV534828.1
OV534829.1
OV534830.1
OV534831.1
OV534832.1
OV534833.1
OV534834.1
OV534835.1
OV534836.1
OV534837.1
OV534838.1
OV534839.1
OV534840.1
OV534841.1
OV534842.1
OV534843.1
OV534844.1
OV534845.1
OV534846.1
OV534847.1
OV534848.1
OV534849.1
OV534850.1
OV534851.1
OV534852.1
OV534853.1
OV534854.1
OV534855.1
OV534856.1
OV534857.1
OV534858.1
OV534859.1
OV534860.1
OV534861.1
OV534862.1
OV534863.1
OV534864.1
OV534865.1
OV534866.1
OV534867.1
OV534868.1
OV534869.1
OV534870.1
OV534871.1
OV534872.1
OV534873.1
OV534874.1
OV534875.1
OV534876.1
OV534877.1
OV534878.1
OV534879.1
OV534880.1
OV534881.1
OV534882.1
OV534883.1
OV534884.1
OV534885.1
OV534886.1
OV534887.1
OV534888.1
OV534889.1
OV534890.1
OV534891.1
OV534892.1
OV534893.1
OV534894.1
OV534895.1
OV534896.1
OV534897.1
OV534898.1
OV534899.1
OV534900.1
OV534901.1
OV534902.1
OV534903.1
OV534904.1
OV534905.1
OV534906.1
OV534907.1
OV534908.1
OV534909.1
OV534910.1
OV534911.1
OV534912.1
OV534913.1
OV534914.1
OV534915.1
OV534916.1
OV534917.1
OV534918.1
OV534919.1
OV534920.1
OV534921.1
OV534922.1
OV534923.1
OV534924.1
OV534925.1
OV534926.1
OV534927.1
OV534928.1
OV534929.1
OV534930.1
OV534931.1
OV534932.1
OV534933.1
OV534934.1
OV534935.1
OV534936.1
OV534937.1
OV534938.1
OV534939.1
OV534940.1
OV534941.1
OV534942.1
OV534943.1
OV534944.1
OV534945.1
OV534946.1
OV534947.1
OV534948.1
OV534949.1
OV534950.1
OV534951.1
OV534952.1
OV534953.1
OV534954.1
OV534955.1
OV534956.1
OV534957.1
OV534958.1
OV534959.1
OV534960.1
OV534961.1
OV534962.1
OV534963.1
OV534964.1
OV534965.1
OV534966.1
OV534967.1
OV534968.1
OV534969.1
OV534970.1
OV534971.1
OV534972.1
OV534973.1
OV534974.1
OV534975.1
OV534976.1
OV534977.1
OV534978.1
OV534979.1
OV534980.1
OV534981.1
OV534982.1
OV534983.1
OV534984.1
OV534985.1
OV534986.1
OV534987.1
OV534988.1
OV534989.1
OV534990.1
OV534991.1
OV534992.1
OV534993.1
OV534994.1
OV534995.1
OV534996.1
OV534997.1
OV534998.1
OV534999.1
OV535000.1
OV535001.1
OV535002.1
OV535003.1
OV535004.1
OV535005.1
OV535006.1
OV535007.1
OV535008.1
OV535009.1
OV535010.1
OV535011.1
OV535012.1
OV535013.1
OV535014.1
OV535015.1
OV535016.1
OV535017.1
OV535018.1
OV535019.1
OV535020.1
OV535021.1
OV535022.1
OV535023.1
OV535024.1
OV535025.1
OV535026.1
OV535027.1
OV535028.1
OV535029.1
OV535030.1
OV535031.1
OV535032.1
OV535033.1
OV535034.1
OV535035.1
OV535036.1
OV535037.1
OV535038.1
OV535039.1
OV535040.1
OV535041.1
OV535042.1
OV535043.1
OV535044.1
OV535045.1
OV535046.1
OV535047.1
OV535048.1
OV535049.1
OV535050.1
OV535051.1
OV535052.1
OV535053.1
OV535054.1
OV535055.1
OV535056.1
OV535057.1
OV535058.1
OV535059.1
OV535060.1
OV535061.1
OV535062.1
OV535063.1
OV535064.1
OV535065.1
OV535066.1
OV535067.1
OV535068.1
OV535069.1
OV535070.1
OV535071.1
OV535072.1
OV535073.1
OV535074.1
OV535075.1
OV535076.1
OV535077.1
OV535078.1
OV535079.1
OV535080.1
OV535081.1
OV535082.1
OV535083.1
OV535084.1
OV535085.1
OV535086.1
OV535087.1
OV535088.1
OV535089.1
OV535090.1
OV535091.1
OV535092.1
OV535093.1
OV535094.1
OV535095.1
OV535096.1
OV535097.1
OV535098.1
OV535099.1
OV535100.1
OV535101.1
OV535102.1
OV535103.1
OV535104.1
OV535105.1
OV535106.1
OV535107.1
OV535108.1
OV535109.1
OV535110.1
OV535111.1
OV535112.1
OV535113.1
OV535114.1
OV535115.1
OV535116.1
OV535117.1
OV535118.1
OV535119.1
OV535120.1
OV535121.1
OV535122.1
OV535123.1
OV535124.1
OV535125.1
OV535126.1
OV535127.1
OV535128.1
OV535129.1
OV535130.1
OV535131.1
OV535132.1
OV535133.1
OV535134.1
OV535135.1
OV535136.1
OV535137.1
OV535138.1
OV535139.1
OV535140.1
OV535141.1
OV535142.1
OV535143.1
OV535144.1
OV535145.1
OV535146.1
OV535147.1
OV535148.1
OV535149.1
OV535150.1
OV535151.1
OV535152.1
OV535153.1
OV535154.1
OV535155.1
OV535156.1
OV535157.1
OV535158.1
OV535159.1
OV535160.1
OV535161.1
OV535162.1
OV535163.1
OV535164.1
OV535165.1
OV535166.1
OV535167.1
OV535168.1
OV535169.1
OV535170.1
OV535171.1
OV535172.1
OV535173.1
OV535174.1
OV535175.1
OV535176.1
OV535177.1
OV535178.1
OV535179.1
OV535180.1
OV535181.1
OV535182.1
OV535183.1
OV535184.1
OV535185.1
OV535186.1
OV535187.1
OV535188.1
OV535189.1
OV535190.1
OV535191.1
OV535192.1
OV535193.1
OV535194.1
OV535195.1
OV535196.1
OV535197.1
OV535198.1
OV535199.1
OV535200.1
OV535201.1
OV535202.1
OV535203.1
OV535204.1
OV535205.1
OV535206.1
OV535207.1
OV535208.1
OV535209.1
OV535210.1
OV535211.1
OV535212.1
OV535213.1
OV535214.1
OV535215.1
OV535216.1
OV535217.1
OV535218.1
OV535219.1
OV535220.1
OV535221.1
OV535222.1
OV535223.1
OV535224.1
OV535225.1
OV535226.1
OV535227.1
OV535228.1
OV535229.1
OV535230.1
OV535231.1
OV535232.1
OV535233.1
OV535234.1
OV535235.1
OV535236.1
OV535237.1
OV535238.1
OV535239.1
OV535240.1
OV535241.1
OV535242.1
OV535243.1
OV535244.1
OV535245.1
OV535246.1
OV535247.1
OV535248.1
OV535249.1
OV535250.1
OV535251.1
OV535252.1
OV535253.1
OV535254.1
OV535255.1
OV535256.1
OV535257.1
OV535258.1
OV535259.1
OV535260.1
OV535261.1
OV535262.1
OV535263.1
OV535264.1
OV535265.1
OV535266.1
OV535267.1
OV535268.1
OV535269.1
OV535270.1
OV535271.1
OV535272.1
OV535273.1
OV535274.1
OV535275.1
OV535276.1
OV535277.1
OV535278.1
OV535279.1
OV535280.1
OV535281.1
OV535282.1
OV535283.1
OV535284.1
OV535285.1
OV535286.1
OV535287.1
OV535288.1
OV535289.1
OV535290.1
OV535291.1
OV535292.1
OV535293.1
OV535294.1
OV535295.1
OV535296.1
OV535297.1
OV535298.1
OV535299.1
OV535300.1
OV535301.1
OV535302.1
OV535303.1
OV535304.1
OV535305.1
OV535306.1
OV535307.1
OV535308.1
OV535309.1
OV535310.1
OV535311.1
OV535312.1
OV535313.1
OV535314.1
OV535315.1
OV535316.1
OV535317.1
OV535318.1
OV535319.1
OV535320.1
OV535321.1
OV535322.1
OV535323.1
OV535324.1
OV535325.1
OV535326.1
OV535327.1
OV535328.1
OV535329.1
OV535330.1
OV535331.1
OV535332.1
OV535333.1
OV535334.1
OV535335.1
OV535336.1
OV535337.1
OV535338.1
OV535339.1
OV535340.1
OV535341.1
OV535342.1
OV535343.1
OV535344.1
OV535345.1
OV535346.1
OV535347.1
OV535348.1
OV535349.1
OV535350.1
OV535351.1
OV535352.1
OV535353.1
OV535354.1
OV535355.1
OV535356.1
OV535357.1
OV535358.1
OV535359.1
OV535360.1
OV535361.1
OV535362.1
OV535363.1
OV535364.1
OV535365.1
OV535366.1
OV535367.1
OV535368.1
OV535369.1
OV535370.1
OV535371.1
OV535372.1
OV535373.1
OV535374.1
OV535375.1
OV535376.1
OV535377.1
OV535378.1
OV535379.1
OV535380.1
OV535381.1
OV535382.1
OV535383.1
OV535384.1
OV535385.1
OV535386.1
OV535387.1
OV535388.1
OV535389.1
OV535390.1
OV535391.1
OV535392.1
OV535393.1
OV535394.1
OV535395.1
OV535396.1
OV535397.1
OV535398.1
OV535399.1
OV535400.1
OV535401.1
OV535402.1
OV535403.1
OV535404.1
OV535405.1
OV535406.1
OV535407.1
OV535408.1
OV535409.1
OV535410.1
OV535411.1
OV535412.1
OV535413.1
OV535414.1
OV535415.1
OV535416.1
OV535417.1
OV535418.1
OV535419.1
OV535420.1
OV535421.1
OV535422.1
OV535423.1
OV535424.1
OV535425.1
OV535426.1
OV535427.1
OV535428.1
OV535429.1
OV535430.1
OV535431.1
OV535432.1
OV535433.1
OV535434.1
OV535435.1
OV535436.1
OV535437.1
OV535438.1
OV535439.1
OV535440.1
OV535441.1
OV535442.1
OV535443.1
OV535444.1
OV535445.1
OV535446.1
OV535447.1
OV535448.1
OV535449.1
OV535450.1
OV535451.1
OV535452.1
OV535453.1
OV535454.1
OV535455.1
OV535456.1
OV535457.1
OV535458.1
OV535459.1
OV535460.1
OV535461.1
OV535462.1
OV535463.1
OV535464.1
OV535465.1
OV535466.1
OV535467.1
OV535468.1
OV535469.1
OV535470.1
OV535471.1
OV535472.1
OV535473.1
OV535474.1
OV535475.1
OV535476.1
OV535477.1
OV535478.1
OV535479.1
OV535480.1
OV535481.1
OV535482.1
OV535483.1
OV535484.1
OV535485.1
OV535486.1
OV535487.1
OV535488.1
OV535489.1
OV535490.1
OV535491.1
OV535492.1
OV535493.1
OV535494.1
OV535495.1
OV535496.1
OV535497.1
OV535498.1
OV535499.1
OV535500.1
OV535501.1
OV535502.1
OV535503.1
OV535504.1
OV535505.1
OV535506.1
OV535507.1
OV535508.1
OV535509.1
OV535510.1
OV535511.1
OV535512.1
OV535513.1
OV535514.1
OV535515.1
OV535516.1
OV535517.1
OV535518.1
OV535519.1
OV535520.1
OV535521.1
OV535522.1
OV535523.1
OV535524.1
OV535525.1
OV535526.1
OV535527.1
OV535528.1
OV535529.1
OV535530.1
OV535531.1
OV535532.1
OV535533.1
OV535534.1
OV535535.1
OV535536.1
OV535537.1
OV535538.1
OV535539.1
OV535540.1
OV535541.1
OV535542.1
OV535543.1
OV535544.1
OV535545.1
OV535546.1
OV535547.1
OV535548.1
OV535549.1
OV535550.1
OV535551.1
OV535552.1
OV535553.1
OV535554.1
OV535555.1
OV535556.1
OV535557.1
OV535558.1
OV535559.1
OV535560.1
OV535561.1
OV535562.1
OV535563.1
OV535564.1
OV535565.1
OV535566.1
OV535567.1
OV535568.1
OV535569.1
OV535570.1
OV535571.1
OV535572.1
OV535573.1
OV535574.1
OV535575.1
OV535576.1
OV535577.1
OV535578.1
OV535579.1
OV535580.1
OV535581.1
OV535582.1
OV535583.1
OV535584.1
OV535585.1
OV535586.1
OV535587.1
OV535588.1
OV535589.1
OV535590.1
OV535591.1
OV535592.1
OV535593.1
OV535594.1
OV535595.1
OV535596.1
OV535597.1
OV535598.1
OV535599.1
OV535600.1
OV535601.1
OV535602.1
OV535603.1
OV535604.1
OV535605.1
OV535606.1
OV535607.1
OV535608.1
OV535609.1
OV535610.1
OV535611.1
OV535612.1
OV535613.1
OV535614.1
OV535615.1
OV535616.1
OV535617.1
OV535618.1
OV535619.1
OV535620.1
OV535621.1
OV535622.1
OV535623.1
OV535624.1
OV535625.1
OV535626.1
OV535627.1
OV535628.1
OV535629.1
OV535630.1
OV535631.1
OV535632.1
OV535633.1
OV535634.1
OV535635.1
OV535636.1
OV535637.1
OV535638.1
OV535639.1
OV535640.1
OV535641.1
OV535642.1
OV535643.1
OV535644.1
OV535645.1
OV535646.1
OV535647.1
OV535648.1
OV535649.1
OV535650.1
OV535651.1
OV535652.1
OV535653.1
OV535654.1
OV535655.1
OV535656.1
OV535657.1
OV535658.1
OV535659.1
OV535660.1
OV535661.1
OV535662.1
OV535663.1
OV535664.1
OV535665.1
OV535666.1
OV535667.1
OV535668.1
OV535669.1
OV535670.1
OV535671.1
OV535672.1
OV535673.1
OV535674.1
OV535675.1
OV535676.1
OV535677.1
OV535678.1
OV535679.1
OV535680.1
OV535681.1
OV535682.1
OV535683.1
OV535684.1
OV535685.1
OV535686.1
OV535687.1
OV535688.1
OV535689.1
OV535690.1
OV535691.1
OV535692.1
OV535693.1
OV535694.1
OV535695.1
OV535696.1
OV535697.1
OV535698.1
OV535699.1
OV535700.1
OV535701.1
OV535702.1
OV535703.1
OV535704.1
OV535705.1
OV535706.1
OV535707.1
OV535708.1
OV535709.1
OV535710.1
OV535711.1
OV535712.1
OV535713.1
OV535714.1
OV535715.1
OV535716.1
OV535717.1
OV535718.1
OV535719.1
OV535720.1
OV535721.1
OV535722.1
OV535723.1
OV535724.1
OV535725.1
OV535726.1
OV535727.1
OV535728.1
OV535729.1
OV535730.1
OV535731.1
OV535732.1
OV535733.1
OV535734.1
OV535735.1
OV535736.1
OV535737.1
OV535738.1
OV535739.1
OV535740.1
OV535741.1
OV535742.1
OV535743.1
OV535744.1
OV535745.1
OV535746.1
OV535747.1
OV535748.1
OV535749.1
OV535750.1
OV535751.1
OV535752.1
OV535753.1
OV535754.1
OV535755.1
OV535756.1
OV535757.1
OV535758.1
OV535759.1
OV535760.1
OV535761.1
OV535762.1
OV535763.1
OV535764.1
OV535765.1
OV535766.1
OV535767.1
OV535768.1
OV535769.1
OV535770.1
OV535771.1
OV535772.1
OV535773.1
OV535774.1
OV535775.1
OV535776.1
OV535777.1
OV535778.1
OV535779.1
OV535780.1
OV535781.1
OV535782.1
OV535783.1
OV535784.1
OV535785.1
OV535786.1
OV535787.1
OV535788.1
OV535789.1
OV535790.1
OV535791.1
OV535792.1
OV535793.1
OV535794.1
OV535795.1
OV535796.1
OV535797.1
OV535798.1
OV535799.1
OV535800.1
OV535801.1
OV535802.1
OV535803.1
OV535804.1
OV535805.1
OV535806.1
OV535807.1
OV535808.1
OV535809.1
OV535810.1
OV535811.1
OV535812.1
OV535813.1
OV535814.1
OV535815.1
OV535816.1
OV535817.1
OV535818.1
OV535819.1
OV535820.1
OV535821.1
OV535822.1
OV535823.1
OV535824.1
OV535825.1
OV535826.1
OV535827.1
OV535828.1
OV535829.1
OV535830.1
OV535831.1
OV535832.1
OV535833.1
OV535834.1
OV535835.1
OV535836.1
OV535837.1
OV535838.1
OV535839.1
OV535840.1
OV535841.1
OV535842.1
OV535843.1
OV535844.1
OV535845.1
OV535846.1
OV535847.1
OV535848.1
OV535849.1
OV535850.1
OV535851.1
OV535852.1
OV535853.1
OV535854.1
OV535855.1
OV535856.1
OV535857.1
OV535858.1
OV535859.1
OV535860.1
OV535861.1
OV535862.1
OV535863.1
OV535864.1
OV535865.1
OV535866.1
OV535867.1
OV535868.1
OV535869.1
OV535870.1
OV535871.1
OV535872.1
OV535873.1
OV535874.1
OV535875.1
OV535876.1
OV535877.1
OV535878.1
OV535879.1
OV535880.1
OV535881.1
OV535882.1
OV535883.1
OV535884.1
OV535885.1
OV535886.1
OV535887.1
OV535888.1
OV535889.1
OV535890.1
OV535891.1
OV535892.1
OV535893.1
OV535894.1
OV535895.1
OV535896.1
OV535897.1
OV535898.1
OV535899.1
OV535900.1
OV535901.1
OV535902.1
OV535903.1
OV535904.1
OV535905.1
OV535906.1
OV535907.1
OV535908.1
OV535909.1
OV535910.1
OV535911.1
OV535912.1
OV535913.1
OV535914.1
OV535915.1
OV535916.1
OV535917.1
OV535918.1
OV535919.1
OV535920.1
OV535921.1
OV535922.1
OV535923.1
OV535924.1
OV535925.1
OV535926.1
OV535927.1
OV535928.1
OV535929.1
OV535930.1
OV535931.1
OV535932.1
OV535933.1
OV535934.1
OV535935.1
OV535936.1
OV535937.1
OV535938.1
OV535939.1
OV535940.1
OV535941.1
OV535942.1
OV535943.1
OV535944.1
OV535945.1
OV535946.1
OV535947.1
OV535948.1
OV535949.1
OV535950.1
OV535951.1
OV535952.1
OV535953.1
OV535954.1
OV535955.1
OV535956.1
OV535957.1
OV535958.1
OV535959.1
OV535960.1
OV535961.1
OV535962.1
OV535963.1
OV535964.1
OV535965.1
OV535966.1
OV535967.1
OV535968.1
OV535969.1
OV535970.1
OV535971.1
OV535972.1
OV535973.1
OV535974.1
OV535975.1
OV535976.1
OV535977.1
OV535978.1
OV535979.1
OV535980.1
OV535981.1
OV535982.1
OV535983.1
OV535984.1
OV535985.1
OV535986.1
OV535987.1
OV535988.1
OV535989.1
OV535990.1
OV535991.1
OV535992.1
OV535993.1
OV535994.1
OV535995.1
OV535996.1
OV535997.1
OV535998.1
OV535999.1
OV536000.1
OV536001.1
OV536002.1
OV536003.1
OV536004.1
OV536005.1
OV536006.1
OV536007.1
OV536008.1
OV536009.1
OV536010.1
OV536011.1
OV536012.1
OV536013.1
OV536014.1
OV536015.1
OV536016.1
OV536017.1
OV536018.1
OV536019.1
OV536020.1
OV536021.1
OV536022.1
OV536023.1
OV536024.1
OV536025.1
OV536026.1
OV536027.1
OV536028.1
OV536029.1
OV536030.1
OV536031.1
OV536032.1
OV536033.1
OV536034.1
OV536035.1
OV536036.1
OV536037.1
OV536038.1
OV536039.1
OV536040.1
OV536041.1
OV536042.1
OV536043.1
OV536044.1
OV536045.1
OV536046.1
OV536047.1
OV536048.1
OV536049.1
OV536050.1
OV536051.1
OV536052.1
OV536053.1
OV536054.1
OV536055.1
OV536056.1
OV536057.1
OV536058.1
OV536059.1
OV536060.1
OV536061.1
OV536062.1
OV536063.1
OV536064.1
OV536065.1
OV536066.1
OV536067.1
OV536068.1
OV536069.1
OV536070.1
OV536071.1
OV536072.1
OV536073.1
OV536074.1
OV536075.1
OV536076.1
OV536077.1
OV536078.1
OV536079.1
OV536080.1
OV536081.1
OV536082.1
OV536083.1
OV536084.1
OV536085.1
OV536086.1
OV536087.1
OV536088.1
OV536089.1
OV536090.1
OV536091.1
OV536092.1
OV536093.1
OV536094.1
OV536095.1
OV536096.1
OV536097.1
OV536098.1
OV536099.1
OV536100.1
OV536101.1
OV536102.1
OV536103.1
OV536104.1
OV536105.1
OV536106.1
OV536107.1
OV536108.1
OV536109.1
OV536110.1
OV536111.1
OV536112.1
OV536113.1
OV536114.1
OV536115.1
OV536116.1
OV536117.1
OV536118.1
OV536119.1
OV536120.1
OV536121.1
OV536122.1
OV536123.1
OV536124.1
OV536125.1
OV536126.1
OV536127.1
OV536128.1
OV536129.1
OV536130.1
OV536131.1
OV536132.1
OV536133.1
OV536134.1
OV536135.1
OV536136.1
OV536137.1
OV536138.1
OV536139.1
OV536140.1
OV536141.1
OV536142.1
OV536143.1
OV536144.1
OV536145.1
OV536146.1
OV536147.1
OV536148.1
OV536149.1
OV536150.1
OV536151.1
OV536152.1
OV536153.1
OV536154.1
OV536155.1
OV536156.1
OV536157.1
OV536158.1
OV536159.1
OV536160.1
OV536161.1
OV536162.1
OV536163.1
OV536164.1
OV536165.1
OV536166.1
OV536167.1
OV536168.1
OV536169.1
OV536170.1
OV536171.1
OV536172.1
OV536173.1
OV536174.1
OV536175.1
OV536176.1
OV536177.1
OV536178.1
OV536179.1
OV536180.1
OV536181.1
OV536182.1
OV536183.1
OV536184.1
OV536185.1
OV536186.1
OV536187.1
OV536188.1
OV536189.1
OV536190.1
OV536191.1
OV536192.1
OV536193.1
OV536194.1
OV536195.1
OV536196.1
OV536197.1
OV536198.1
OV536199.1
OV536200.1
OV536201.1
OV536202.1
OV536203.1
OV536204.1
OV536205.1
OV536206.1
OV536207.1
OV536208.1
OV536209.1
OV536210.1
OV536211.1
OV536212.1
OV536213.1
OV536214.1
OV536215.1
OV536216.1
OV536217.1
OV536218.1
OV536219.1
OV536220.1
OV536221.1
OV536222.1
OV536223.1
OV536224.1
OV536225.1
OV536226.1
OV536227.1
OV536228.1
OV536229.1
OV536230.1
OV536231.1
OV536232.1
OV536233.1
OV536234.1
OV536235.1
OV536236.1
OV536237.1
OV536238.1
OV536239.1
OV536240.1
OV536241.1
OV536242.1
OV536243.1
OV536244.1
OV536245.1
OV536246.1
OV536247.1
OV536248.1
OV536249.1
OV536250.1
OV536251.1
OV536252.1
OV536253.1
OV536254.1
OV536255.1
OV536256.1
OV536257.1
OV536258.1
OV536259.1
OV536260.1
OV536261.1
OV536262.1
OV536263.1
OV536264.1
OV536265.1
OV536266.1
OV536267.1
OV536268.1
OV536269.1
OV536270.1
OV536271.1
OV536272.1
OV536273.1
OV536274.1
OV536275.1
OV536276.1
OV536277.1
OV536278.1
OV536279.1
OV536280.1
OV536281.1
OV536282.1
OV536283.1
OV536284.1
OV536285.1
OV536286.1
OV536287.1
OV536288.1
OV536289.1
OV536290.1
OV536291.1
OV536292.1
OV536293.1
OV536294.1
OV536295.1
OV536296.1
OV536297.1
OV536298.1
OV536299.1
OV536300.1
OV536301.1
OV536302.1
OV536303.1
OV536304.1
OV536305.1
OV536306.1
OV536307.1
OV536308.1
OV536309.1
OV536310.1
OV536311.1
OV536312.1
OV536313.1
OV536314.1
OV536315.1
OV536316.1
OV536317.1
OV536318.1
OV536319.1
OV536320.1
OV536321.1
OV536322.1
OV536323.1
OV536324.1
OV536325.1
OV536326.1
OV536327.1
OV536328.1
OV536329.1
OV536330.1
OV536331.1
OV536332.1
OV536333.1
OV536334.1
OV536335.1
OV536336.1
OV536337.1
OV536338.1
OV536339.1
OV536340.1
OV536341.1
OV536342.1
OV536343.1
OV536344.1
OV536345.1
OV536346.1
OV536347.1
OV536348.1
OV536349.1
OV536350.1
OV536351.1
OV536352.1
OV536353.1
OV536354.1
OV536355.1
OV536356.1
OV536357.1
OV536358.1
OV536359.1
OV536360.1
OV536361.1
OV536362.1
OV536363.1
OV536364.1
OV536365.1
OV536366.1
OV536367.1
OV536368.1
OV536369.1
OV536370.1
OV536371.1
OV536372.1
OV536373.1
OV536374.1
OV536375.1
OV536376.1
OV536377.1
OV536378.1
OV536379.1
OV536380.1
OV536381.1
OV536382.1
OV536383.1
OV536384.1
OV536385.1
OV536386.1
OV536387.1
OV536388.1
OV536389.1
OV536390.1
OV536391.1
OV536392.1
OV536393.1
OV536394.1
OV536395.1
OV536396.1
OV536397.1
OV536398.1
OV536399.1
OV536400.1
OV536401.1
OV536402.1
OV536403.1
OV536404.1
OV536405.1
OV536406.1
OV536407.1
OV536408.1
OV536409.1
OV536410.1
OV536411.1
OV536412.1
OV536413.1
OV536414.1
OV536415.1
OV536416.1
OV536417.1
OV536418.1
OV536419.1
OV536420.1
OV536421.1
OV536422.1
OV536423.1
OV536424.1
OV536425.1
OV536426.1
OV536427.1
OV536428.1
OV536429.1
OV536430.1
OV536431.1
OV536432.1
OV536433.1
OV536434.1
OV536435.1
OV536436.1
OV536437.1
OV536438.1
OV536439.1
OV536440.1
OV536441.1
OV536442.1
OV536443.1
OV536444.1
OV536445.1
OV536446.1
OV536447.1
OV536448.1
OV536449.1
OV536450.1
OV536451.1
OV536452.1
OV536453.1
OV536454.1
OV536455.1
OV536456.1
OV536457.1
OV536458.1
OV536459.1
OV536460.1
OV536461.1
OV536462.1
OV536463.1
OV536464.1
OV536465.1
OV536466.1
OV536467.1
OV536468.1
OV536469.1
OV536470.1
OV536471.1
OV536472.1
OV536473.1
OV536474.1
OV536475.1
OV536476.1
OV536477.1
OV536478.1
OV536479.1
OV536480.1
OV536481.1
OV536482.1
OV536483.1
OV536484.1
OV536485.1
OV536486.1
OV536487.1
OV536488.1
OV536489.1
OV536490.1
OV536491.1
OV536492.1
OV536493.1
OV536494.1
OV536495.1
OV536496.1
OV536497.1
OV536498.1
OV536499.1
OV536500.1
OV536501.1
OV536502.1
OV536503.1
OV536504.1
OV536505.1
OV536506.1
OV536507.1
OV536508.1
OV536509.1
OV536510.1
OV536511.1
OV536512.1
OV536513.1
OV536514.1
OV536515.1
OV536516.1
OV536517.1
OV536518.1
OV536519.1
OV536520.1
OV536521.1
OV536522.1
OV536523.1
OV536524.1
OV536525.1
OV536526.1
OV536527.1
OV536528.1
OV536529.1
OV536530.1
OV536531.1
OV536532.1
OV536533.1
OV536534.1
OV536535.1
OV536536.1
OV536537.1
OV536538.1
OV536539.1
OV536540.1
OV536541.1
OV536542.1
OV536543.1
OV536544.1
OV536545.1
OV536546.1
OV536547.1
OV536548.1
OV536549.1
OV536550.1
OV536551.1
OV536552.1
OV536553.1
OV536554.1
OV536555.1
OV536556.1
OV536557.1
OV536558.1
OV536559.1
OV536560.1
OV536561.1
OV536562.1
OV536563.1
OV536564.1
OV536565.1
OV536566.1
OV536567.1
OV536568.1
OV536569.1
OV536570.1
OV536571.1
OV536572.1
OV536573.1
OV536574.1
OV536575.1
OV536576.1
OV536577.1
OV536578.1
OV536579.1
OV536580.1
OV536581.1
OV536582.1
OV536583.1
OV536584.1
OV536585.1
OV536586.1
OV536587.1
OV536588.1
OV536589.1
OV536590.1
OV536591.1
OV536592.1
OV536593.1
OV536594.1
OV536595.1
OV536596.1
OV536597.1
OV536598.1
OV536599.1
OV536600.1
OV536601.1
OV536602.1
OV536603.1
OV536604.1
OV536605.1
OV536606.1
OV536607.1
OV536608.1
OV536609.1
OV536610.1
OV536611.1
OV536612.1
OV536613.1
OV536614.1
OV536615.1
OV536616.1
OV536617.1
OV536618.1
OV536619.1
OV536620.1
OV536621.1
OV536622.1
OV536623.1
OV536624.1
OV536625.1
OV536626.1
OV536627.1
OV536628.1
OV536629.1
OV536630.1
OV536631.1
OV536632.1
OV536633.1
OV536634.1
OV536635.1
OV536636.1
OV536637.1
OV536638.1
OV536639.1
OV536640.1
OV536641.1
OV536642.1
OV536643.1
OV536644.1
OV536645.1
OV536646.1
OV536647.1
OV536648.1
OV536649.1
OV536650.1
OV536651.1
OV536652.1
OV536653.1
OV536654.1
OV536655.1
OV536656.1
OV536657.1
OV536658.1
OV536659.1
OV536660.1
OV536661.1
OV536662.1
OV536663.1
OV536664.1
OV536665.1
OV536666.1
OV536667.1
OV536668.1
OV536669.1
OV536670.1
OV536671.1
OV536672.1
OV536673.1
OV536674.1
OV536675.1
OV536676.1
OV536677.1
OV536678.1
OV536679.1
OV536680.1
OV536681.1
OV536682.1
OV536683.1
OV536684.1
OV536685.1
OV536686.1
OV536687.1
OV536688.1
OV536689.1
OV536690.1
OV536691.1
OV536692.1
OV536693.1
OV536694.1
OV536695.1
OV536696.1
OV536697.1
OV536698.1
OV536699.1
OV536700.1
OV536701.1
OV536702.1
OV536703.1
OV536704.1
OV536705.1
OV536706.1
OV536707.1
OV536708.1
OV536709.1
OV536710.1
OV536711.1
OV536712.1
OV536713.1
OV536714.1
OV536715.1
OV536716.1
OV536717.1
OV536718.1
OV536719.1
OV536720.1
OV536721.1
OV536722.1
OV536723.1
OV536724.1
OV536725.1
OV536726.1
OV536727.1
OV536728.1
OV536729.1
OV536730.1
OV536731.1
OV536732.1
OV536733.1
OV536734.1
OV536735.1
OV536736.1
OV536737.1
OV536738.1
OV536739.1
OV536740.1
OV536741.1
OV536742.1
OV536743.1
OV536744.1
OV536745.1
OV536746.1
OV536747.1
OV536748.1
OV536749.1
OV536750.1
OV536751.1
OV536752.1
OV536753.1
OV536754.1
OV536755.1
OV536756.1
OV536757.1
OV536758.1
OV536759.1
OV536760.1
OV536761.1
OV536762.1
OV536763.1
OV536764.1
OV536765.1
OV536766.1
OV536767.1
OV536768.1
OV536769.1
OV536770.1
OV536771.1
OV536772.1
OV536773.1
OV536774.1
OV536775.1
OV536776.1
OV536777.1
OV536778.1
OV536779.1
OV536780.1
OV536781.1
OV536782.1
OV536783.1
OV536784.1
OV536785.1
OV536786.1
OV536787.1
OV536788.1
OV536789.1
OV536790.1
OV536791.1
OV536792.1
OV536793.1
OV536794.1
OV536795.1
OV536796.1
OV536797.1
OV536798.1
OV536799.1
OV536800.1
OV536801.1
OV536802.1
OV536803.1
OV536804.1
OV536805.1
OV536806.1
OV536807.1
OV536808.1
OV536809.1
OV536810.1
OV536811.1
OV536812.1
OV536813.1
OV536814.1
OV536815.1
OV536816.1
OV536817.1
OV536818.1
OV536819.1
OV536820.1
OV536821.1
OV536822.1
OV536823.1
OV536824.1
OV536825.1
OV536826.1
OV536827.1
OV536828.1
OV536829.1
OV536830.1
OV536831.1
OV536832.1
OV536833.1
OV536834.1
OV536835.1
OV536836.1
OV536837.1
OV536838.1
OV536839.1
OV536840.1
OV536841.1
OV536842.1
OV536843.1
OV536844.1
OV536845.1
OV536846.1
OV536847.1
OV536848.1
OV536849.1
OV536850.1
OV536851.1
OV536852.1
OV536853.1
OV536854.1
OV536855.1
OV536856.1
OV536857.1
OV536858.1
OV536859.1
OV536860.1
OV536861.1
OV536862.1
OV536863.1
OV536864.1
OV536865.1
OV536866.1
OV536867.1
OV536868.1
OV536869.1
OV536870.1
OV536871.1
OV536872.1
OV536873.1
OV536874.1
OV536875.1
OV536876.1
OV536877.1
OV536878.1
OV536879.1
OV536880.1
OV536881.1
OV536882.1
OV536883.1
OV536884.1
OV536885.1
OV536886.1
OV536887.1
OV536888.1
OV536889.1
OV536890.1
OV536891.1
OV536892.1
OV536893.1
OV536894.1
OV536895.1
OV536896.1
OV536897.1
OV536898.1
OV536899.1
OV536900.1
OV536901.1
OV536902.1
OV536903.1
OV536904.1
OV536905.1
OV536906.1
OV536907.1
OV536908.1
OV536909.1
OV536910.1
OV536911.1
OV536912.1
OV536913.1
OV536914.1
OV536915.1
OV536916.1
OV536917.1
OV536918.1
OV536919.1
OV536920.1
OV536921.1
OV536922.1
OV536923.1
OV536924.1
OV536925.1
OV536926.1
OV536927.1
OV536928.1
OV536929.1
OV536930.1
OV536931.1
OV536932.1
OV536933.1
OV536934.1
OV536935.1
OV536936.1
OV536937.1
OV536938.1
OV536939.1
OV536940.1
OV536941.1
OV536942.1
OV536943.1
OV536944.1
OV536945.1
OV536946.1
OV536947.1
OV536948.1
OV536949.1
OV536950.1
OV536951.1
OV536952.1
OV536953.1
OV536954.1
OV536955.1
OV536956.1
OV536957.1
OV536958.1
OV536959.1
OV536960.1
OV536961.1
OV536962.1
OV536963.1
OV536964.1
OV536965.1
OV536966.1
OV536967.1
OV536968.1
OV536969.1
OV536970.1
OV536971.1
OV536972.1
OV536973.1
OV536974.1
OV536975.1
OV536976.1
OV536977.1
OV536978.1
OV536979.1
OV536980.1
OV536981.1
OV536982.1
OV536983.1
OV536984.1
OV536985.1
OV536986.1
OV536987.1
OV536988.1
OV536989.1
OV536990.1
OV536991.1
OV536992.1
OV536993.1
OV536994.1
OV536995.1
OV536996.1
OV536997.1
OV536998.1
OV536999.1
OV537000.1
OV537001.1
OV537002.1
OV537003.1
OV537004.1
OV537005.1
OV537006.1
OV537007.1
OV537008.1
OV537009.1
OV537010.1
OV537011.1
OV537012.1
OV537013.1
OV537014.1
OV537015.1
OV537016.1
OV537017.1
OV537018.1
OV537019.1
OV537020.1
OV537021.1
OV537022.1
OV537023.1
OV537024.1
OV537025.1
OV537026.1
OV537027.1
OV537028.1
OV537029.1
OV537030.1
OV537031.1
OV537032.1
OV537033.1
OV537034.1
OV537035.1
OV537036.1
OV537037.1
OV537038.1
OV537039.1
OV537040.1
OV537041.1
OV537042.1
OV537043.1
OV537044.1
OV537045.1
OV537046.1
OV537047.1
OV537048.1
OV537049.1
OV537050.1
OV537051.1
OV537052.1
OV537053.1
OV537054.1
OV537055.1
OV537056.1
OV537057.1
OV537058.1
OV537059.1
OV537060.1
OV537061.1
OV537062.1
OV537063.1
OV537064.1
OV537065.1
OV537066.1
OV537067.1
OV537068.1
OV537069.1
OV537070.1
OV537071.1
OV537072.1
OV537073.1
OV537074.1
OV537075.1
OV537076.1
OV537077.1
OV537078.1
OV537079.1
OV537080.1
OV537081.1
OV537082.1
OV537083.1
OV537084.1
OV537085.1
OV537086.1
OV537087.1
OV537088.1
OV537089.1
OV537090.1
OV537091.1
OV537092.1
OV537093.1
OV537094.1
OV537095.1
OV537096.1
OV537097.1
OV537098.1
OV537099.1
OV537100.1
OV537101.1
OV537102.1
OV537103.1
OV537104.1
OV537105.1
OV537106.1
OV537107.1
OV537108.1
OV537109.1
OV537110.1
OV537111.1
OV537112.1
OV537113.1
OV537114.1
OV537115.1
OV537116.1
OV537117.1
OV537118.1
OV537119.1
OV537120.1
OV537121.1
OV537122.1
OV537123.1
OV537124.1
OV537125.1
OV537126.1
OV537127.1
OV537128.1
OV537129.1
OV537130.1
OV537131.1
OV537132.1
OV537133.1
OV537134.1
OV537135.1
OV537136.1
OV537137.1
OV537138.1
OV537139.1
OV537140.1
OV537141.1
OV537142.1
OV537143.1
OV537144.1
OV537145.1
OV537146.1
OV537147.1
OV537148.1
OV537149.1
OV537150.1
OV537151.1
OV537152.1
OV537153.1
OV537154.1
OV537155.1
OV537156.1
OV537157.1
OV537158.1
OV537159.1
OV537160.1
OV537161.1
OV537162.1
OV537163.1
OV537164.1
OV537165.1
OV537166.1
OV537167.1
OV537168.1
OV537169.1
OV537170.1
OV537171.1
OV537172.1
OV537173.1
OV537174.1
OV537175.1
OV537176.1
OV537177.1
OV537178.1
OV537179.1
OV537180.1
OV537181.1
OV537182.1
OV537183.1
OV537184.1
OV537185.1
OV537186.1
OV537187.1
OV537188.1
OV537189.1
OV537190.1
OV537191.1
OV537192.1
OV537193.1
OV537194.1
OV537195.1
OV537196.1
OV537197.1
OV537198.1
OV537199.1
OV537200.1
OV537201.1
OV537202.1
OV537203.1
OV537204.1
OV537205.1
OV537206.1
OV537207.1
OV537208.1
OV537209.1
OV537210.1
OV537211.1
OV537212.1
OV537213.1
OV537214.1
OV537215.1
OV537216.1
OV537217.1
OV537218.1
OV537219.1
OV537220.1
OV537221.1
OV537222.1
OV537223.1
OV537224.1
OV537225.1
OV537226.1
OV537227.1
OV537228.1
OV537229.1
OV537230.1
OV537231.1
OV537232.1
OV537233.1
OV537234.1
OV537235.1
OV537236.1
OV537237.1
OV537238.1
OV537239.1
OV537240.1
OV537241.1
OV537242.1
OV537243.1
OV537244.1
OV537245.1
OV537246.1
OV537247.1
OV537248.1
OV537249.1
OV537250.1
OV537251.1
OV537252.1
OV537253.1
OV537254.1
OV537255.1
OV537256.1
OV537257.1
OV537258.1
OV537259.1
OV537260.1
OV537261.1
OV537262.1
OV537263.1
OV537264.1
OV537265.1
OV537266.1
OV537267.1
OV537268.1
OV537269.1
OV537270.1
OV537271.1
OV537272.1
OV537273.1
OV537274.1
OV537275.1
OV537276.1
OV537277.1
OV537278.1
OV537279.1
OV537280.1
OV537281.1
OV537282.1
OV537283.1
OV537284.1
OV537285.1
OV537286.1
OV537287.1
OV537288.1
OV537289.1
OV537290.1
OV537291.1
OV537292.1
OV537293.1
OV537294.1
OV537295.1
OV537296.1
OV537297.1
OV537298.1
OV537299.1
OV537300.1
OV537301.1
OV537302.1
OV537303.1
OV537304.1
OV537305.1
OV537306.1
OV537307.1
OV537308.1
OV537309.1
OV537310.1
OV537311.1
OV537312.1
OV537313.1
OV537314.1
OV537315.1
OV537316.1
OV537317.1
OV537318.1
OV537319.1
OV537320.1
OV537321.1
OV537322.1
OV537323.1
OV537324.1
OV537325.1
OV537326.1
OV537327.1
OV537328.1
OV537329.1
OV537330.1
OV537331.1
OV537332.1
OV537333.1
OV537334.1
OV537335.1
OV537336.1
OV537337.1
OV537338.1
OV537339.1
OV537340.1
OV537341.1
OV537342.1
OV537343.1
OV537344.1
OV537345.1
OV537346.1
OV537347.1
OV537348.1
OV537349.1
OV537350.1
OV537351.1
OV537352.1
OV537353.1
OV537354.1
OV537355.1
OV537356.1
OV537357.1
OV537358.1
OV537359.1
OV537360.1
OV537361.1
OV537362.1
OV537363.1
OV537364.1
OV537365.1
OV537366.1
OV537367.1
OV537368.1
OV537369.1
OV537370.1
OV537371.1
OV537372.1
OV537373.1
OV537374.1
OV537375.1
OV537376.1
OV537377.1
OV537378.1
OV537379.1
OV537380.1
OV537381.1
OV537382.1
OV537383.1
OV537384.1
OV537385.1
OV537386.1
OV537387.1
OV537388.1
OV537389.1
OV537390.1
OV537391.1
OV537392.1
OV537393.1
OV537394.1
OV537395.1
OV537396.1
OV537397.1
OV537398.1
OV537399.1
OV537400.1
OV537401.1
OV537402.1
OV537403.1
OV537404.1
OV537405.1
OV537406.1
OV537407.1
OV537408.1
OV537409.1
OV537410.1
OV537411.1
OV537412.1
OV537413.1
OV537414.1
OV537415.1
OV537416.1
OV537417.1
OV537418.1
OV537419.1
OV537420.1
OV537421.1
OV537422.1
OV537423.1
OV537424.1
OV537425.1
OV537426.1
OV537427.1
OV537428.1
OV537429.1
OV537430.1
OV537431.1
OV537432.1
OV537433.1
OV537434.1
OV537435.1
OV537436.1
OV537437.1
OV537438.1
OV537439.1
OV537440.1
OV537441.1
OV537442.1
OV537443.1
OV537444.1
OV537445.1
OV537446.1
OV537447.1
OV537448.1
OV537449.1
OV537450.1
OV537451.1
OV537452.1
OV537453.1
OV537454.1
OV537455.1
OV537456.1
OV537457.1
OV537458.1
OV537459.1
OV537460.1
OV537461.1
OV537462.1
OV537463.1
OV537464.1
OV537465.1
OV537466.1
OV537467.1
OV537468.1
OV537469.1
OV537470.1
OV537471.1
OV537472.1
OV537473.1
OV537474.1
OV537475.1
OV537476.1
OV537477.1
OV537478.1
OV537479.1
OV537480.1
OV537481.1
OV537482.1
OV537483.1
OV537484.1
OV537485.1
OV537486.1
OV537487.1
OV537488.1
OV537489.1
OV537490.1
OV537491.1
OV537492.1
OV537493.1
OV537494.1
OV537495.1
OV537496.1
OV537497.1
OV537498.1
OV537499.1
OV537500.1
OV537501.1
OV537502.1
OV537503.1
OV537504.1
OV537505.1
OV537506.1
OV537507.1
OV537508.1
OV537509.1
OV537510.1
OV537511.1
OV537512.1
OV537513.1
OV537514.1
OV537515.1
OV537516.1
OV537517.1
OV537518.1
OV537519.1
OV537520.1
OV537521.1
OV537522.1
OV537523.1
OV537524.1
OV537525.1
OV537526.1
OV537527.1
OV537528.1
OV537529.1
OV537530.1
OV537531.1
OV537532.1
OV537533.1
OV537534.1
OV537535.1
OV537536.1
OV537537.1
OV537538.1
OV537539.1
OV537540.1
OV537541.1
OV537542.1
OV537543.1
OV537544.1
OV537545.1
OV537546.1
OV537547.1
OV537548.1
OV537549.1
OV537550.1
OV537551.1
OV537552.1
OV537553.1
OV537554.1
OV537555.1
OV537556.1
OV537557.1
OV537558.1
OV537559.1
OV537560.1
OV537561.1
OV537562.1
OV537563.1
OV537564.1
OV537565.1
OV537566.1
OV537567.1
OV537568.1
OV537569.1
OV537570.1
OV537571.1
OV537572.1
OV537573.1
OV537574.1
OV537575.1
OV537576.1
OV537577.1
OV537578.1
OV537579.1
OV537580.1
OV537581.1
OV537582.1
OV537583.1
OV537584.1
OV537585.1
OV537586.1
OV537587.1
OV537588.1
OV537589.1
OV537590.1
OV537591.1
OV537592.1
OV537593.1
OV537594.1
OV537595.1
OV537596.1
OV537597.1
OV537598.1
OV537599.1
OV537600.1
OV537601.1
OV537602.1
OV537603.1
OV537604.1
OV537605.1
OV537606.1
OV537607.1
OV537608.1
OV537609.1
OV537610.1
OV537611.1
OV537612.1
OV537613.1
OV537614.1
OV537615.1
OV537616.1
OV537617.1
OV537618.1
OV537619.1
OV537620.1
OV537621.1
OV537622.1
OV537623.1
OV537624.1
OV537625.1
OV537626.1
OV537627.1
OV537628.1
OV537629.1
OV537630.1
OV537631.1
OV537632.1
OV537633.1
OV537634.1
OV537635.1
OV537636.1
OV537637.1
OV537638.1
OV537639.1
OV537640.1
OV537641.1
OV537642.1
OV537643.1
OV537644.1
OV537645.1
OV537646.1
OV537647.1
OV537648.1
OV537649.1
OV537650.1
OV537651.1
OV537652.1
OV537653.1
OV537654.1
OV537655.1
OV537656.1
OV537657.1
OV537658.1
OV537659.1
OV537660.1
OV537661.1
OV537662.1
OV537663.1
OV537664.1
OV537665.1
OV537666.1
OV537667.1
OV537668.1
OV537669.1
OV537670.1
OV537671.1
OV537672.1
OV537673.1
OV537674.1
OV537675.1
OV537676.1
OV537677.1
OV537678.1
OV537679.1
OV537680.1
OV537681.1
OV537682.1
OV537683.1
OV537684.1
OV537685.1
OV537686.1
OV537687.1
OV537688.1
OV537689.1
OV537690.1
OV537691.1
OV537692.1
OV537693.1
OV537694.1
OV537695.1
OV537696.1
OV537697.1
OV537698.1
OV537699.1
OV537700.1
OV537701.1
OV537702.1
OV537703.1
OV537704.1
OV537705.1
OV537706.1
OV537707.1
OV537708.1
OV537709.1
OV537710.1
OV537711.1
OV537712.1
OV537713.1
OV537714.1
OV537715.1
OV537716.1
OV537717.1
OV537718.1
OV537719.1
OV537720.1
OV537721.1
OV537722.1
OV537723.1
OV537724.1
OV537725.1
OV537726.1
OV537727.1
OV537728.1
OV537729.1
OV537730.1
OV537731.1
OV537732.1
OV537733.1
OV537734.1
OV537735.1
OV537736.1
OV537737.1
OV537738.1
OV537739.1
OV537740.1
OV537741.1
OV537742.1
OV537743.1
OV537744.1
OV537745.1
OV537746.1
OV537747.1
OV537748.1
OV537749.1
OV537750.1
OV537751.1
OV537752.1
OV537753.1
OV537754.1
OV537755.1
OV537756.1
OV537757.1
OV537758.1
OV537759.1
OV537760.1
OV537761.1
OV537762.1
OV537763.1
OV537764.1
OV537765.1
OV537766.1
OV537767.1
OV537768.1
OV537769.1
OV537770.1
OV537771.1
OV537772.1
OV537773.1
OV537774.1
OV537775.1
OV537776.1
OV537777.1
OV537778.1
OV537779.1
OV537780.1
OV537781.1
OV537782.1
OV537783.1
OV537784.1
OV537785.1
OV537786.1
OV537787.1
OV537788.1
OV537789.1
OV537790.1
OV537791.1
OV537792.1
OV537793.1
OV537794.1
OV537795.1
OV537796.1
OV537797.1
OV537798.1
OV537799.1
OV537800.1
OV537801.1
OV537802.1
OV537803.1
OV537804.1
OV537805.1
OV537806.1
OV537807.1
OV537808.1
OV537809.1
OV537810.1
OV537811.1
OV537812.1
OV537813.1
OV537814.1
OV537815.1
OV537816.1
OV537817.1
OV537818.1
OV537819.1
OV537820.1
OV537821.1
OV537822.1
OV537823.1
OV537824.1
OV537825.1
OV537826.1
OV537827.1
OV537828.1
OV537829.1
OV537830.1
OV537831.1
OV537832.1
OV537833.1
OV537834.1
OV537835.1
OV537836.1
OV537837.1
OV537838.1
OV537839.1
OV537840.1
OV537841.1
OV537842.1
OV537843.1
OV537844.1
OV537845.1
OV537846.1
OV537847.1
OV537848.1
OV537849.1
OV537850.1
OV537851.1
OV537852.1
OV537853.1
OV537854.1
OV537855.1
OV537856.1
OV537857.1
OV537858.1
OV537859.1
OV537860.1
OV537861.1
OV537862.1
OV537863.1
OV537864.1
OV537865.1
OV537866.1
OV537867.1
OV537868.1
OV537869.1
OV537870.1
OV537871.1
OV537872.1
OV537873.1
OV537874.1
OV537875.1
OV537876.1
OV537877.1
OV537878.1
OV537879.1
OV537880.1
OV537881.1
OV537882.1
OV537883.1
OV537884.1
OV537885.1
OV537886.1
OV537887.1
OV537888.1
OV537889.1
OV537890.1
OV537891.1
OV537892.1
OV537893.1
OV537894.1
OV537895.1
OV537896.1
OV537897.1
OV537898.1
OV537899.1
OV537900.1
OV537901.1
OV537902.1
OV537903.1
OV537904.1
OV537905.1
OV537906.1
OV537907.1
OV537908.1
OV537909.1
OV537910.1
OV537911.1
OV537912.1
OV537913.1
OV537914.1
OV537915.1
OV537916.1
OV537917.1
OV537918.1
OV537919.1
OV537920.1
OV537921.1
OV537922.1
OV537923.1
OV537924.1
OV537925.1
OV537926.1
OV537927.1
OV537928.1
OV537929.1
OV537930.1
OV537931.1
OV537932.1
OV537933.1
OV537934.1
OV537935.1
OV537936.1
OV537937.1
OV537938.1
OV537939.1
OV537940.1
OV537941.1
OV537942.1
OV537943.1
OV537944.1
OV537945.1
OV537946.1
OV537947.1
OV537948.1
OV537949.1
OV537950.1
OV537951.1
OV537952.1
OV537953.1
OV537954.1
OV537955.1
OV537956.1
OV537957.1
OV537958.1
OV537959.1
OV537960.1
OV537961.1
OV537962.1
OV537963.1
OV537964.1
OV537965.1
OV537966.1
OV537967.1
OV537968.1
OV537969.1
OV537970.1
OV537971.1
OV537972.1
OV537973.1
OV537974.1
OV537975.1
OV537976.1
OV537977.1
OV537978.1
OV537979.1
OV537980.1
OV537981.1
OV537982.1
OV537983.1
OV537984.1
OV537985.1
OV537986.1
OV537987.1
OV537988.1
OV537989.1
OV537990.1
OV537991.1
OV537992.1
OV537993.1
OV537994.1
OV537995.1
OV537996.1
OV537997.1
OV537998.1
OV537999.1
OV538000.1
OV538001.1
OV538002.1
OV538003.1
OV538004.1
OV538005.1
OV538006.1
OV538007.1
OV538008.1
OV538009.1
OV538010.1
OV538011.1
OV538012.1
OV538013.1
OV538014.1
OV538015.1
OV538016.1
OV538017.1
OV538018.1
OV538019.1
OV538020.1
OV538021.1
OV538022.1
OV538023.1
OV538024.1
OV538025.1
OV538026.1
OV538027.1
OV538028.1
OV538029.1
OV538030.1
OV538031.1
OV538032.1
OV538033.1
OV538034.1
OV538035.1
OV538036.1
OV538037.1
OV538038.1
OV538039.1
OV538040.1
OV538041.1
OV538042.1
OV538043.1
OV538044.1
OV538045.1
OV538046.1
OV538047.1
OV538048.1
OV538049.1
OV538050.1
OV538051.1
OV538052.1
OV538053.1
OV538054.1
OV538055.1
OV538056.1
OV538057.1
OV538058.1
OV538059.1
OV538060.1
OV538061.1
OV538062.1
OV538063.1
OV538064.1
OV538065.1
OV538066.1
OV538067.1
OV538068.1
OV538069.1
OV538070.1
OV538071.1
OV538072.1
OV538073.1
OV538074.1
OV538075.1
OV538076.1
OV538077.1
OV538078.1
OV538079.1
OV538080.1
OV538081.1
OV538082.1
OV538083.1
OV538084.1
OV538085.1
OV538086.1
OV538087.1
OV538088.1
OV538089.1
OV538090.1
OV538091.1
OV538092.1
OV538093.1
OV538094.1
OV538095.1
OV538096.1
OV538097.1
OV538098.1
OV538099.1
OV538100.1
OV538101.1
OV538102.1
OV538103.1
OV538104.1
OV538105.1
OV538106.1
OV538107.1
OV538108.1
OV538109.1
OV538110.1
OV538111.1
OV538112.1
OV538113.1
OV538114.1
OV538115.1
OV538116.1
OV538117.1
OV538118.1
OV538119.1
OV538120.1
OV538121.1
OV538122.1
OV538123.1
OV538124.1
OV538125.1
OV538126.1
OV538127.1
OV538128.1
OV538129.1
OV538130.1
OV538131.1
OV538132.1
OV538133.1
OV538134.1
OV538135.1
OV538136.1
OV538137.1
OV538138.1
OV538139.1
OV538140.1
OV538141.1
OV538142.1
OV538143.1
OV538144.1
OV538145.1
OV538146.1
OV538147.1
OV538148.1
OV538149.1
OV538150.1
OV538151.1
OV538152.1
OV538153.1
OV538154.1
OV538155.1
OV538156.1
OV538157.1
OV538158.1
OV538159.1
OV538160.1
OV538161.1
OV538162.1
OV538163.1
OV538164.1
OV538165.1
OV538166.1
OV538167.1
OV538168.1
OV538169.1
OV538170.1
OV538171.1
OV538172.1
OV538173.1
OV538174.1
OV538175.1
OV538176.1
OV538177.1
OV538178.1
OV538179.1
OV538180.1
OV538181.1
OV538182.1
OV538183.1
OV538184.1
OV538185.1
OV538186.1
OV538187.1
OV538188.1
OV538189.1
OV538190.1
OV538191.1
OV538192.1
OV538193.1
OV538194.1
OV538195.1
OV538196.1
OV538197.1
OV538198.1
OV538199.1
OV538200.1
OV538201.1
OV538202.1
OV538203.1
OV538204.1
OV538205.1
OV538206.1
OV538207.1
OV538208.1
OV538209.1
OV538210.1
OV538211.1
OV538212.1
OV538213.1
OV538214.1
OV538215.1
OV538216.1
OV538217.1
OV538218.1
OV538219.1
OV538220.1
OV538221.1
OV538222.1
OV538223.1
OV538224.1
OV538225.1
OV538226.1
OV538227.1
OV538228.1
OV538229.1
OV538230.1
OV538231.1
OV538232.1
OV538233.1
OV538234.1
OV538235.1
OV538236.1
OV538237.1
OV538238.1
OV538239.1
OV538240.1
OV538241.1
OV538242.1
OV538243.1
OV538244.1
OV538245.1
OV538246.1
OV538247.1
OV538248.1
OV538249.1
OV538250.1
OV538251.1
OV538252.1
OV538253.1
OV538254.1
OV538255.1
OV538256.1
OV538257.1
OV538258.1
OV538259.1
OV538260.1
OV538261.1
OV538262.1
OV538263.1
OV538264.1
OV538265.1
OV538266.1
OV538267.1
OV538268.1
OV538269.1
OV538270.1
OV538271.1
OV538272.1
OV538273.1
OV538274.1
OV538275.1
OV538276.1
OV538277.1
OV538278.1
OV538279.1
OV538280.1
OV538281.1
OV538282.1
OV538283.1
OV538284.1
OV538285.1
OV538286.1
OV538287.1
OV538288.1
OV538289.1
OV538290.1
OV538291.1
OV538292.1
OV538293.1
OV538294.1
OV538295.1
OV538296.1
OV538297.1
OV538298.1
OV538299.1
OV538300.1
OV538301.1
OV538302.1
OV538303.1
OV538304.1
OV538305.1
OV538306.1
OV538307.1
OV538308.1
OV538309.1
OV538310.1
OV538311.1
OV538312.1
OV538313.1
OV538314.1
OV538315.1
OV538316.1
OV538317.1
OV538318.1
OV538319.1
OV538320.1
OV538321.1
OV538322.1
OV538323.1
OV538324.1
OV538325.1
OV538326.1
OV538327.1
OV538328.1
OV538329.1
OV538330.1
OV538331.1
OV538332.1
OV538333.1
OV538334.1
OV538335.1
OV538336.1
OV538337.1
OV538338.1
OV538339.1
OV538340.1
OV538341.1
OV538342.1
OV538343.1
OV538344.1
OV538345.1
OV538346.1
OV538347.1
OV538348.1
OV538349.1
OV538350.1
OV538351.1
OV538352.1
OV538353.1
OV538354.1
OV538355.1
OV538356.1
OV538357.1
OV538358.1
OV538359.1
OV538360.1
OV538361.1
OV538362.1
OV538363.1
OV538364.1
OV538365.1
OV538366.1
OV538367.1
OV538368.1
OV538369.1
OV538370.1
OV538371.1
OV538372.1
OV538373.1
OV538374.1
OV538375.1
OV538376.1
OV538377.1
OV538378.1
OV538379.1
OV538380.1
OV538381.1
OV538382.1
OV538383.1
OV538384.1
OV538385.1
OV538386.1
OV538387.1
OV538388.1
OV538389.1
OV538390.1
OV538391.1
OV538392.1
OV538393.1
OV538394.1
OV538395.1
OV538396.1
OV538397.1
OV538398.1
OV538399.1
OV538400.1
OV538401.1
OV538402.1
OV538403.1
OV538404.1
OV538405.1
OV538406.1
OV538407.1
OV538408.1
OV538409.1
OV538410.1
OV538411.1
OV538412.1
OV538413.1
OV538414.1
OV538415.1
OV538416.1
OV538417.1
OV538418.1
OV538419.1
OV538420.1
OV538421.1
OV538422.1
OV538423.1
OV538424.1
OV538425.1
OV538426.1
OV538427.1
OV538428.1
OV538429.1
OV538430.1
OV538431.1
OV538432.1
OV538433.1
OV538434.1
OV538435.1
OV538436.1
OV538437.1
OV538438.1
OV538439.1
OV538440.1
OV538441.1
OV538442.1
OV538443.1
OV538444.1
OV538445.1
OV538446.1
OV538447.1
OV538448.1
OV538449.1
OV538450.1
OV538451.1
OV538452.1
OV538453.1
OV538454.1
OV538455.1
OV538456.1
OV538457.1
OV538458.1
OV538459.1
OV538460.1
OV538461.1
OV538462.1
OV538463.1
OV538464.1
OV538465.1
OV538466.1
OV538467.1
OV538468.1
OV538469.1
OV538470.1
OV538471.1
OV538472.1
OV538473.1
OV538474.1
OV538475.1
OV538476.1
OV538477.1
OV538478.1
OV538479.1
OV538480.1
OV538481.1
OV538482.1
OV538483.1
OV538484.1
OV538485.1
OV538486.1
OV538487.1
OV538488.1
OV538489.1
OV538490.1
OV538491.1
OV538492.1
OV538493.1
OV538494.1
OV538495.1
OV538496.1
OV538497.1
OV538498.1
OV538499.1
OV538500.1
OV538501.1
OV538502.1
OV538503.1
OV538504.1
OV538505.1
OV538506.1
OV538507.1
OV538508.1
OV538509.1
OV538510.1
OV538511.1
OV538512.1
OV538513.1
OV538514.1
OV538515.1
OV538516.1
OV538517.1
OV538518.1
OV538519.1
OV538520.1
OV538521.1
OV538522.1
OV538523.1
OV538524.1
OV538525.1
OV538526.1
OV538527.1
OV538528.1
OV538529.1
OV538530.1
OV538531.1
OV538532.1
OV538533.1
OV538534.1
OV538535.1
OV538536.1
OV538537.1
OV538538.1
OV538539.1
OV538540.1
OV538541.1
OV538542.1
OV538543.1
OV538544.1
OV538545.1
OV538546.1
OV538547.1
OV538548.1
OV538549.1
OV538550.1
OV538551.1
OV538552.1
OV538553.1
OV538554.1
OV538555.1
OV538556.1
OV538557.1
OV538558.1
OV538559.1
OV538560.1
OV538561.1
OV538562.1
OV538563.1
OV538564.1
OV538565.1
OV538566.1
OV538567.1
OV538568.1
OV538569.1
OV538570.1
OV538571.1
OV538572.1
OV538573.1
OV538574.1
OV538575.1
OV538576.1
OV538577.1
OV538578.1
OV538579.1
OV538580.1
OV538581.1
OV538582.1
OV538583.1
OV538584.1
OV538585.1
OV538586.1
OV538587.1
OV538588.1
OV538589.1
OV538590.1
OV538591.1
OV538592.1
OV538593.1
OV538594.1
OV538595.1
OV538596.1
OV538597.1
OV538598.1
OV538599.1
OV538600.1
OV538601.1
OV538602.1
OV538603.1
OV538604.1
OV538605.1
OV538606.1
OV538607.1
OV538608.1
OV538609.1
OV538610.1
OV538611.1
OV538612.1
OV538613.1
OV538614.1
OV538615.1
OV538616.1
OV538617.1
OV538618.1
OV538619.1
OV538620.1
OV538621.1
OV538622.1
OV538623.1
OV538624.1
OV538625.1
OV538626.1
OV538627.1
OV538628.1
OV538629.1
OV538630.1
OV538631.1
OV538632.1
OV538633.1
OV538634.1
OV538635.1
OV538636.1
OV538637.1
OV538638.1
OV538639.1
OV538640.1
OV538641.1
OV538642.1
OV538643.1
OV538644.1
OV538645.1
OV538646.1
OV538647.1
OV538648.1
OV538649.1
OV538650.1
OV538651.1
OV538652.1
OV538653.1
OV538654.1
OV538655.1
OV538656.1
OV538657.1
OV538658.1
OV538659.1
OV538660.1
OV538661.1
OV538662.1
OV538663.1
OV538664.1
OV538665.1
OV538666.1
OV538667.1
OV538668.1
OV538669.1
OV538670.1
OV538671.1
OV538672.1
OV538673.1
OV538674.1
OV538675.1
OV538676.1
OV538677.1
OV538678.1
OV538679.1
OV538680.1
OV538681.1
OV538682.1
OV538683.1
OV538684.1
OV538685.1
OV538686.1
OV538687.1
OV538688.1
OV538689.1
OV538690.1
OV538691.1
OV538692.1
OV538693.1
OV538694.1
OV538695.1
OV538696.1
OV538697.1
OV538698.1
OV538699.1
OV538700.1
OV538701.1
OV538702.1
OV538703.1
OV538704.1
OV538705.1
OV538706.1
OV538707.1
OV538708.1
OV538709.1
OV538710.1
OV538711.1
OV538712.1
OV538713.1
OV538714.1
OV538715.1
OV538716.1
OV538717.1
OV538718.1
OV538719.1
OV538720.1
OV538721.1
OV538722.1
OV538723.1
OV538724.1
OV538725.1
OV538726.1
OV538727.1
OV538728.1
OV538729.1
OV538730.1
OV538731.1
OV538732.1
OV538733.1
OV538734.1
OV538735.1
OV538736.1
OV538737.1
OV538738.1
OV538739.1
OV538740.1
OV538741.1
OV538742.1
OV538743.1
OV538744.1
OV538745.1
OV538746.1
OV538747.1
OV538748.1
OV538749.1
OV538750.1
OV538751.1
OV538752.1
OV538753.1
OV538754.1
OV538755.1
OV538756.1
OV538757.1
OV538758.1
OV538759.1
OV538760.1
OV538761.1
OV538762.1
OV538763.1
OV538764.1
OV538765.1
OV538766.1
OV538767.1
OV538768.1
OV538769.1
OV538770.1
OV538771.1
OV538772.1
OV538773.1
OV538774.1
OV538775.1
OV538776.1
OV538777.1
OV538778.1
OV538779.1
OV538780.1
OV538781.1
OV538782.1
OV538783.1
OV538784.1
OV538785.1
OV538786.1
OV538787.1
OV538788.1
OV538789.1
OV538790.1
OV538791.1
OV538792.1
OV538793.1
OV538794.1
OV538795.1
OV538796.1
OV538797.1
OV538798.1
OV538799.1
OV538800.1
OV538801.1
OV538802.1
OV538803.1
OV538804.1
OV538805.1
OV538806.1
OV538807.1
OV538808.1
OV538809.1
OV538810.1
OV538811.1
OV538812.1
OV538813.1
OV538814.1
OV538815.1
OV538816.1
OV538817.1
OV538818.1
OV538819.1
OV538820.1
OV538821.1
OV538822.1
OV538823.1
OV538824.1
OV538825.1
OV538826.1
OV538827.1
OV538828.1
OV538829.1
OV538830.1
OV538831.1
OV538832.1
OV538833.1
OV538834.1
OV538835.1
OV538836.1
OV538837.1
OV538838.1
OV538839.1
OV538840.1
OV538841.1
OV538842.1
OV538843.1
OV538844.1
OV538845.1
OV538846.1
OV538847.1
OV538848.1
OV538849.1
OV538850.1
OV538851.1
OV538852.1
OV538853.1
OV538854.1
OV538855.1
OV538856.1
OV538857.1
OV538858.1
OV538859.1
OV538860.1
OV538861.1
OV538862.1
OV538863.1
OV538864.1
OV538865.1
OV538866.1
OV538867.1
OV538868.1
OV538869.1
OV538870.1
OV538871.1
OV538872.1
OV538873.1
OV538874.1
OV538875.1
OV538876.1
OV538877.1
OV538878.1
OV538879.1
OV538880.1
OV538881.1
OV538882.1
OV538883.1
OV538884.1
OV538885.1
OV538886.1
OV538887.1
OV538888.1
OV538889.1
OV538890.1
OV538891.1
OV538892.1
OV538893.1
OV538894.1
OV538895.1
OV538896.1
OV538897.1
OV538898.1
OV538899.1
OV538900.1
OV538901.1
OV538902.1
OV538903.1
OV538904.1
OV538905.1
OV538906.1
OV538907.1
OV538908.1
OV538909.1
OV538910.1
OV538911.1
OV538912.1
OV538913.1
OV538914.1
OV538915.1
OV538916.1
OV538917.1
OV538918.1
OV538919.1
OV538920.1
OV538921.1
OV538922.1
OV538923.1
OV538924.1
OV538925.1
OV538926.1
OV538927.1
OV538928.1
OV538929.1
OV538930.1
OV538931.1
OV538932.1
OV538933.1
OV538934.1
OV538935.1
OV538936.1
OV538937.1
OV538938.1
OV538939.1
OV538940.1
OV538941.1
OV538942.1
OV538943.1
OV538944.1
OV538945.1
OV538946.1
OV538947.1
OV538948.1
OV538949.1
OV538950.1
OV538951.1
OV538952.1
OV538953.1
OV538954.1
OV538955.1
OV538956.1
OV538957.1
OV538958.1
OV538959.1
OV538960.1
OV538961.1
OV538962.1
OV538963.1
OV538964.1
OV538965.1
OV538966.1
OV538967.1
OV538968.1
OV538969.1
OV538970.1
OV538971.1
OV538972.1
OV538973.1
OV538974.1
OV538975.1
OV538976.1
OV538977.1
OV538978.1
OV538979.1
OV538980.1
OV538981.1
OV538982.1
OV538983.1
OV538984.1
OV538985.1
OV538986.1
OV538987.1
OV538988.1
OV538989.1
OV538990.1
OV538991.1
OV538992.1
OV538993.1
OV538994.1
OV538995.1
OV538996.1
OV538997.1
OV538998.1
OV538999.1
OV539000.1
OV539001.1
OV539002.1
OV539003.1
OV539004.1
OV539005.1
OV539006.1
OV539007.1
OV539008.1
OV539009.1
OV539010.1
OV539011.1
OV539012.1
OV539013.1
OV539014.1
OV539015.1
OV539016.1
OV539017.1
OV539018.1
OV539019.1
OV539020.1
OV539021.1
OV539022.1
OV539023.1
OV539024.1
OV539025.1
OV539026.1
OV539027.1
OV539028.1
OV539029.1
OV539030.1
OV539031.1
OV539032.1
OV539033.1
OV539034.1
OV539035.1
OV539036.1
OV539037.1
OV539038.1
OV539039.1
OV539040.1
OV539041.1
OV539042.1
OV539043.1
OV539044.1
OV539045.1
OV539046.1
OV539047.1
OV539048.1
OV539049.1
OV539050.1
OV539051.1
OV539052.1
OV539053.1
OV539054.1
OV539055.1
OV539056.1
OV539057.1
OV539058.1
OV539059.1
OV539060.1
OV539061.1
OV539062.1
OV539063.1
OV539064.1
OV539065.1
OV539066.1
OV539067.1
OV539068.1
OV539069.1
OV539070.1
OV539071.1
OV539072.1
OV539073.1
OV539074.1
OV539075.1
OV539076.1
OV539077.1
OV539078.1
OV539079.1
OV539080.1
OV539081.1
OV539082.1
OV539083.1
OV539084.1
OV539085.1
OV539086.1
OV539087.1
OV539088.1
OV539089.1
OV539090.1
OV539091.1
OV539092.1
OV539093.1
OV539094.1
OV539095.1
OV539096.1
OV539097.1
OV539098.1
OV539099.1
OV539100.1
OV539101.1
OV539102.1
OV539103.1
OV539104.1
OV539105.1
OV539106.1
OV539107.1
OV539108.1
OV539109.1
OV539110.1
OV539111.1
OV539112.1
OV539113.1
OV539114.1
OV539115.1
OV539116.1
OV539117.1
OV539118.1
OV539119.1
OV539120.1
OV539121.1
OV539122.1
OV539123.1
OV539124.1
OV539125.1
OV539126.1
OV539127.1
OV539128.1
OV539129.1
OV539130.1
OV539131.1
OV539132.1
OV539133.1
OV539134.1
OV539135.1
OV539136.1
OV539137.1
OV539138.1
OV539139.1
OV539140.1
OV539141.1
OV539142.1
OV539143.1
OV539144.1
OV539145.1
OV539146.1
OV539147.1
OV539148.1
OV539149.1
OV539150.1
OV539151.1
OV539152.1
OV539153.1
OV539154.1
OV539155.1
OV539156.1
OV539157.1
OV539158.1
OV539159.1
OV539160.1
OV539161.1
OV539162.1
OV539163.1
OV539164.1
OV539165.1
OV539166.1
OV539167.1
OV539168.1
OV539169.1
OV539170.1
OV539171.1
OV539172.1
OV539173.1
OV539174.1
OV539175.1
OV539176.1
OV539177.1
OV539178.1
OV539179.1
OV539180.1
OV539181.1
OV539182.1
OV539183.1
OV539184.1
OV539185.1
OV539186.1
OV539187.1
OV539188.1
OV539189.1
OV539190.1
OV539191.1
OV539192.1
OV539193.1
OV539194.1
OV539195.1
OV539196.1
OV539197.1
OV539198.1
OV539199.1
OV539200.1
OV539201.1
OV539202.1
OV539203.1
OV539204.1
OV539205.1
OV539206.1
OV539207.1
OV539208.1
OV539209.1
OV539210.1
OV539211.1
OV539212.1
OV539213.1
OV539214.1
OV539215.1
OV539216.1
OV539217.1
OV539218.1
OV539219.1
OV539220.1
OV539221.1
OV539222.1
OV539223.1
OV539224.1
OV539225.1
OV539226.1
OV539227.1
OV539228.1
OV539229.1
OV539230.1
OV539231.1
OV539232.1
OV539233.1
OV539234.1
OV539235.1
OV539236.1
OV539237.1
OV539238.1
OV539239.1
OV539240.1
OV539241.1
OV539242.1
OV539243.1
OV539244.1
OV539245.1
OV539246.1
OV539247.1
OV539248.1
OV539249.1
OV539250.1
OV539251.1
OV539252.1
OV539253.1
OV539254.1
OV539255.1
OV539256.1
OV539257.1
OV539258.1
OV539259.1
OV539260.1
OV539261.1
OV539262.1
OV539263.1
OV539264.1
OV539265.1
OV539266.1
OV539267.1
OV539268.1
OV539269.1
OV539270.1
OV539271.1
OV539272.1
OV539273.1
OV539274.1
OV539275.1
OV539276.1
OV539277.1
OV539278.1
OV539279.1
OV539280.1
OV539281.1
OV539282.1
OV539283.1
OV539284.1
OV539285.1
OV539286.1
OV539287.1
OV539288.1
OV539289.1
OV539290.1
OV539291.1
OV539292.1
OV539293.1
OV539294.1
OV539295.1
OV539296.1
OV539297.1
OV539298.1
OV539299.1
OV539300.1
OV539301.1
OV539302.1
OV539303.1
OV539304.1
OV539305.1
OV539306.1
OV539307.1
OV539308.1
OV539309.1
OV539310.1
OV539311.1
OV539312.1
OV539313.1
OV539314.1
OV539315.1
OV539316.1
OV539317.1
OV539318.1
OV539319.1
OV539320.1
OV539321.1
OV539322.1
OV539323.1
OV539324.1
OV539325.1
OV539326.1
OV539327.1
OV539328.1
OV539329.1
OV539330.1
OV539331.1
OV539332.1
OV539333.1
OV539334.1
OV539335.1
OV539336.1
OV539337.1
OV539338.1
OV539339.1
OV539340.1
OV539341.1
OV539342.1
OV539343.1
OV539344.1
OV539345.1
OV539346.1
OV539347.1
OV539348.1
OV539349.1
OV539350.1
OV539351.1
OV539352.1
OV539353.1
OV539354.1
OV539355.1
OV539356.1
OV539357.1
OV539358.1
OV539359.1
OV539360.1
OV539361.1
OV539362.1
OV539363.1
OV539364.1
OV539365.1
OV539366.1
OV539367.1
OV539368.1
OV539369.1
OV539370.1
OV539371.1
OV539372.1
OV539373.1
OV539374.1
OV539375.1
OV539376.1
OV539377.1
OV539378.1
OV539379.1
OV539380.1
OV539381.1
OV539382.1
OV539383.1
OV539384.1
OV539385.1
OV539386.1
OV539387.1
OV539388.1
OV539389.1
OV539390.1
OV539391.1
OV539392.1
OV539393.1
OV539394.1
OV539395.1
OV539396.1
OV539397.1
OV539398.1
OV539399.1
OV539400.1
OV539401.1
OV539402.1
OV539403.1
OV539404.1
OV539405.1
OV539406.1
OV539407.1
OV539408.1
OV539409.1
OV539410.1
OV539411.1
OV539412.1
OV539413.1
OV539414.1
OV539415.1
OV539416.1
OV539417.1
OV539418.1
OV539419.1
OV539420.1
OV539421.1
OV539422.1
OV539423.1
OV539424.1
OV539425.1
OV539426.1
OV539427.1
OV539428.1
OV539429.1
OV539430.1
OV539431.1
OV539432.1
OV539433.1
OV539434.1
OV539435.1
OV539436.1
OV539437.1
OV539438.1
OV539439.1
OV539440.1
OV539441.1
OV539442.1
OV539443.1
OV539444.1
OV539445.1
OV539446.1
OV539447.1
OV539448.1
OV539449.1
OV539450.1
OV539451.1
OV539452.1
OV539453.1
OV539454.1
OV539455.1
OV539456.1
OV539457.1
OV539458.1
OV539459.1
OV539460.1
OV539461.1
OV539462.1
OV539463.1
OV539464.1
OV539465.1
OV539466.1
OV539467.1
OV539468.1
OV539469.1
OV539470.1
OV539471.1
OV539472.1
OV539473.1
OV539474.1
OV539475.1
OV539476.1
OV539477.1
OV539478.1
OV539479.1
OV539480.1
OV539481.1
OV539482.1
OV539483.1
OV539484.1
OV539485.1
OV539486.1
OV539487.1
OV539488.1
OV539489.1
OV539490.1
OV539491.1
OV539492.1
OV539493.1
OV539494.1
OV539495.1
OV539496.1
OV539497.1
OV539498.1
OV539499.1
OV539500.1
OV539501.1
OV539502.1
OV539503.1
OV539504.1
OV539505.1
OV539506.1
OV539507.1
OV539508.1
OV539509.1
OV539510.1
OV539511.1
OV539512.1
OV539513.1
OV539514.1
OV539515.1
OV539516.1
OV539517.1
OV539518.1
OV539519.1
OV539520.1
OV539521.1
OV539522.1
OV539523.1
OV539524.1
OV539525.1
OV539526.1
OV539527.1
OV539528.1
OV539529.1
OV539530.1
OV539531.1
OV539532.1
OV539533.1
OV539534.1
OV539535.1
OV539536.1
OV539537.1
OV539538.1
OV539539.1
OV539540.1
OV539541.1
OV539542.1
OV539543.1
OV539544.1
OV539545.1
OV539546.1
OV539547.1
OV539548.1
OV539549.1
OV539550.1
OV539551.1
OV539552.1
OV539553.1
OV539554.1
OV539555.1
OV539556.1
OV539557.1
OV539558.1
OV539559.1
OV539560.1
OV539561.1
OV539562.1
OV539563.1
OV539564.1
OV539565.1
OV539566.1
OV539567.1
OV539568.1
OV539569.1
OV539570.1
OV539571.1
OV539572.1
OV539573.1
OV539574.1
OV539575.1
OV539576.1
OV539577.1
OV539578.1
OV539579.1
OV539580.1
OV539581.1
OV539582.1
OV539583.1
OV539584.1
OV539585.1
OV539586.1
OV539587.1
OV539588.1
OV539589.1
OV539590.1
OV539591.1
OV539592.1
OV539593.1
OV539594.1
OV539595.1
OV539596.1
OV539597.1
OV539598.1
OV539599.1
OV539600.1
OV539601.1
OV539602.1
OV539603.1
OV539604.1
OV539605.1
OV539606.1
OV539607.1
OV539608.1
OV539609.1
OV539610.1
OV539611.1
OV539612.1
OV539613.1
OV539614.1
OV539615.1
OV539616.1
OV539617.1
OV539618.1
OV539619.1
OV539620.1
OV539621.1
OV539622.1
OV539623.1
OV539624.1
OV539625.1
OV539626.1
OV539627.1
OV539628.1
OV539629.1
OV539630.1
OV539631.1
OV539632.1
OV539633.1
OV539634.1
OV539635.1
OV539636.1
OV539637.1
OV539638.1
OV539639.1
OV539640.1
OV539641.1
OV539642.1
OV539643.1
OV539644.1
OV539645.1
OV539646.1
OV539647.1
OV539648.1
OV539649.1
OV539650.1
OV539651.1
OV539652.1
OV539653.1
OV539654.1
OV539655.1
OV539656.1
OV539657.1
OV539658.1
OV539659.1
OV539660.1
OV539661.1
OV539662.1
OV539663.1
OV539664.1
OV539665.1
OV539666.1
OV539667.1
OV539668.1
OV539669.1
OV539670.1
OV539671.1
OV539672.1
OV539673.1
OV539674.1
OV539675.1
OV539676.1
OV539677.1
OV539678.1
OV539679.1
OV539680.1
OV539681.1
OV539682.1
OV539683.1
OV539684.1
OV539685.1
OV539686.1
OV539687.1
OV539688.1
OV539689.1
OV539690.1
OV539691.1
OV539692.1
OV539693.1
OV539694.1
OV539695.1
OV539696.1
OV539697.1
OV539698.1
OV539699.1
OV539700.1
OV539701.1
OV539702.1
OV539703.1
OV539704.1
OV539705.1
OV539706.1
OV539707.1
OV539708.1
OV539709.1
OV539710.1
OV539711.1
OV539712.1
OV539713.1
OV539714.1
OV539715.1
OV539716.1
OV539717.1
OV539718.1
OV539719.1
OV539720.1
OV539721.1
OV539722.1
OV539723.1
OV539724.1
OV539725.1
OV539726.1
OV539727.1
OV539728.1
OV539729.1
OV539730.1
OV539731.1
OV539732.1
OV539733.1
OV539734.1
OV539735.1
OV539736.1
OV539737.1
OV539738.1
OV539739.1
OV539740.1
OV539741.1
OV539742.1
OV539743.1
OV539744.1
OV539745.1
OV539746.1
OV539747.1
OV539748.1
OV539749.1
OV539750.1
OV539751.1
OV539752.1
OV539753.1
OV539754.1
OV539755.1
OV539756.1
OV539757.1
OV539758.1
OV539759.1
OV539760.1
OV539761.1
OV539762.1
OV539763.1
OV539764.1
OV539765.1
OV539766.1
OV539767.1
OV539768.1
OV539769.1
OV539770.1
OV539771.1
OV539772.1
OV539773.1
OV539774.1
OV539775.1
OV539776.1
OV539777.1
OV539778.1
OV539779.1
OV539780.1
OV539781.1
OV539782.1
OV539783.1
OV539784.1
OV539785.1
OV539786.1
OV539787.1
OV539788.1
OV539789.1
OV539790.1
OV539791.1
OV539792.1
OV539793.1
OV539794.1
OV539795.1
OV539796.1
OV539797.1
OV539798.1
OV539799.1
OV539800.1
OV539801.1
OV539802.1
OV539803.1
OV539804.1
OV539805.1
OV539806.1
OV539807.1
OV539808.1
OV539809.1
OV539810.1
OV539811.1
OV539812.1
OV539813.1
OV539814.1
OV539815.1
OV539816.1
OV539817.1
OV539818.1
OV539819.1
OV539820.1
OV539821.1
OV539822.1
OV539823.1
OV539824.1
OV539825.1
OV539826.1
OV539827.1
OV539828.1
OV539829.1
OV539830.1
OV539831.1
OV539832.1
OV539833.1
OV539834.1
OV539835.1
OV539836.1
OV539837.1
OV539838.1
OV539839.1
OV539840.1
OV539841.1
OV539842.1
OV539843.1
OV539844.1
OV539845.1
OV539846.1
OV539847.1
OV539848.1
OV539849.1
OV539850.1
OV539851.1
OV539852.1
OV539853.1
OV539854.1
OV539855.1
OV539856.1
OV539857.1
OV539858.1
OV539859.1
OV539860.1
OV539861.1
OV539862.1
OV539863.1
OV539864.1
OV539865.1
OV539866.1
OV539867.1
OV539868.1
OV539869.1
OV539870.1
OV539871.1
OV539872.1
OV539873.1
OV539874.1
OV539875.1
OV539876.1
OV539877.1
OV539878.1
OV539879.1
OV539880.1
OV539881.1
OV539882.1
OV539883.1
OV539884.1
OV539885.1
OV539886.1
OV539887.1
OV539888.1
OV539889.1
OV539890.1
OV539891.1
OV539892.1
OV539893.1
OV539894.1
OV539895.1
OV539896.1
OV539897.1
OV539898.1
OV539899.1
OV539900.1
OV539901.1
OV539902.1
OV539903.1
OV539904.1
OV539905.1
OV539906.1
OV539907.1
OV539908.1
OV539909.1
OV539910.1
OV539911.1
OV539912.1
OV539913.1
OV539914.1
OV539915.1
OV539916.1
OV539917.1
OV539918.1
OV539919.1
OV539920.1
OV539921.1
OV539922.1
OV539923.1
OV539924.1
OV539925.1
OV539926.1
OV539927.1
OV539928.1
OV539929.1
OV539930.1
OV539931.1
OV539932.1
OV539933.1
OV539934.1
OV539935.1
OV539936.1
OV539937.1
OV539938.1
OV539939.1
OV539940.1
OV539941.1
OV539942.1
OV539943.1
OV539944.1
OV539945.1
OV539946.1
OV539947.1
OV539948.1
OV539949.1
OV539950.1
OV539951.1
OV539952.1
OV539953.1
OV539954.1
OV539955.1
OV539956.1
OV539957.1
OV539958.1
OV539959.1
OV539960.1
OV539961.1
OV539962.1
OV539963.1
OV539964.1
OV539965.1
OV539966.1
OV539967.1
OV539968.1
OV539969.1
OV539970.1
OV539971.1
OV539972.1
OV539973.1
OV539974.1
OV539975.1
OV539976.1
OV539977.1
OV539978.1
OV539979.1
OV539980.1
OV539981.1
OV539982.1
OV539983.1
OV539984.1
OV539985.1
OV539986.1
OV539987.1
OV539988.1
OV539989.1
OV539990.1
OV539991.1
OV539992.1
OV539993.1
OV539994.1
OV539995.1
OV539996.1
OV539997.1
OV539998.1
OV539999.1
OV540000.1
OV540001.1
OV540002.1
OV540003.1
OV540004.1
OV540005.1
OV540006.1
OV540007.1
OV540008.1
OV540009.1
OV540010.1
OV540011.1
OV540012.1
OV540013.1
OV540014.1
OV540015.1
OV540016.1
OV540017.1
OV540018.1
OV540019.1
OV540020.1
OV540021.1
OV540022.1
OV540023.1
OV540024.1
OV540025.1
OV540026.1
OV540027.1
OV540028.1
OV540029.1
OV540030.1
OV540031.1
OV540032.1
OV540033.1
OV540034.1
OV540035.1
OV540036.1
OV540037.1
OV540038.1
OV540039.1
OV540040.1
OV540041.1
OV540042.1
OV540043.1
OV540044.1
OV540045.1
OV540046.1
OV540047.1
OV540048.1
OV540049.1
OV540050.1
OV540051.1
OV540052.1
OV540053.1
OV540054.1
OV540055.1
OV540056.1
OV540057.1
OV540058.1
OV540059.1
OV540060.1
OV540061.1
OV540062.1
OV540063.1
OV540064.1
OV540065.1
OV540066.1
OV540067.1
OV540068.1
OV540069.1
OV540070.1
OV540071.1
OV540072.1
OV540073.1
OV540074.1
OV540075.1
OV540076.1
OV540077.1
OV540078.1
OV540079.1
OV540080.1
OV540081.1
OV540082.1
OV540083.1
OV540084.1
OV540085.1
OV540086.1
OV540087.1
OV540088.1
OV540089.1
OV540090.1
OV540091.1
OV540092.1
OV540093.1
OV540094.1
OV540095.1
OV540096.1
OV540097.1
OV540098.1
OV540099.1
OV540100.1
OV540101.1
OV540102.1
OV540103.1
OV540104.1
OV540105.1
OV540106.1
OV540107.1
OV540108.1
OV540109.1
OV540110.1
OV540111.1
OV540112.1
OV540113.1
OV540114.1
OV540115.1
OV540116.1
OV540117.1
OV540118.1
OV540119.1
OV540120.1
OV540121.1
OV540122.1
OV540123.1
OV540124.1
OV540125.1
OV540126.1
OV540127.1
OV540128.1
OV540129.1
OV540130.1
OV540131.1
OV540132.1
OV540133.1
OV540134.1
OV540135.1
OV540136.1
OV540137.1
OV540138.1
OV540139.1
OV540140.1
OV540141.1
OV540142.1
OV540143.1
OV540144.1
OV540145.1
OV540146.1
OV540147.1
OV540148.1
OV540149.1
OV540150.1
OV540151.1
OV540152.1
OV540153.1
OV540154.1
OV540155.1
OV540156.1
OV540157.1
OV540158.1
OV540159.1
OV540160.1
OV540161.1
OV540162.1
OV540163.1
OV540164.1
OV540165.1
OV540166.1
OV540167.1
OV540168.1
OV540169.1
OV540170.1
OV540171.1
OV540172.1
OV540173.1
OV540174.1
OV540175.1
OV540176.1
OV540177.1
OV540178.1
OV540179.1
OV540180.1
OV540181.1
OV540182.1
OV540183.1
OV540184.1
OV540185.1
OV540186.1
OV540187.1
OV540188.1
OV540189.1
OV540190.1
OV540191.1
OV540192.1
OV540193.1
OV540194.1
OV540195.1
OV540196.1
OV540197.1
OV540198.1
OV540199.1
OV540200.1
OV540201.1
OV540202.1
OV540203.1
OV540204.1
OV540205.1
OV540206.1
OV540207.1
OV540208.1
OV540209.1
OV540210.1
OV540211.1
OV540212.1
OV540213.1
OV540214.1
OV540215.1
OV540216.1
OV540217.1
OV540218.1
OV540219.1
OV540220.1
OV540221.1
OV540222.1
OV540223.1
OV540224.1
OV540225.1
OV540226.1
OV540227.1
OV540228.1
OV540229.1
OV540230.1
OV540231.1
OV540232.1
OV540233.1
OV540234.1
OV540235.1
OV540236.1
OV540237.1
OV540238.1
OV540239.1
OV540240.1
OV540241.1
OV540242.1
OV540243.1
OV540244.1
OV540245.1
OV540246.1
OV540247.1
OV540248.1
OV540249.1
OV540250.1
OV540251.1
OV540252.1
OV540253.1
OV540254.1
OV540255.1
OV540256.1
OV540257.1
OV540258.1
OV540259.1
OV540260.1
OV540261.1
OV540262.1
OV540263.1
OV540264.1
OV540265.1
OV540266.1
OV540267.1
OV540268.1
OV540269.1
OV540270.1
OV540271.1
OV540272.1
OV540273.1
OV540274.1
OV540275.1
OV540276.1
OV540277.1
OV540278.1
OV540279.1
OV540280.1
OV540281.1
OV540282.1
OV540283.1
OV540284.1
OV540285.1
OV540286.1
OV540287.1
OV540288.1
OV540289.1
OV540290.1
OV540291.1
OV540292.1
OV540293.1
OV540294.1
OV540295.1
OV540296.1
OV540297.1
OV540298.1
OV540299.1
OV540300.1
OV540301.1
OV540302.1
OV540303.1
OV540304.1
OV540305.1
OV540306.1
OV540307.1
OV540308.1
OV540309.1
OV540310.1
OV540311.1
OV540312.1
OV540313.1
OV540314.1
OV540315.1
OV540316.1
OV540317.1
OV540318.1
OV540319.1
OV540320.1
OV540321.1
OV540322.1
OV540323.1
OV540324.1
OV540325.1
OV540326.1
OV540327.1
OV540328.1
OV540329.1
OV540330.1
OV540331.1
OV540332.1
OV540333.1
OV540334.1
OV540335.1
OV540336.1
OV540337.1
OV540338.1
OV540339.1
OV540340.1
OV540341.1
OV540342.1
OV540343.1
OV540344.1
OV540345.1
OV540346.1
OV540347.1
OV540348.1
OV540349.1
OV540350.1
OV540351.1
OV540352.1
OV540353.1
OV540354.1
OV540355.1
OV540356.1
OV540357.1
OV540358.1
OV540359.1
OV540360.1
OV540361.1
OV540362.1
OV540363.1
OV540364.1
OV540365.1
OV540366.1
OV540367.1
OV540368.1
OV540369.1
OV540370.1
OV540371.1
OV540372.1
OV540373.1
OV540374.1
OV540375.1
OV540376.1
OV540377.1
OV540378.1
OV540379.1
OV540380.1
OV540381.1
OV540382.1
OV540383.1
OV540384.1
OV540385.1
OV540386.1
OV540387.1
OV540388.1
OV540389.1
OV540390.1
OV540391.1
OV540392.1
OV540393.1
OV540394.1
OV540395.1
OV540396.1
OV540397.1
OV540398.1
OV540399.1
OV540400.1
OV540401.1
OV540402.1
OV540403.1
OV540404.1
OV540405.1
OV540406.1
OV540407.1
OV540408.1
OV540409.1
OV540410.1
OV540411.1
OV540412.1
OV540413.1
OV540414.1
OV540415.1
OV540416.1
OV540417.1
OV540418.1
OV540419.1
OV540420.1
OV540421.1
OV540422.1
OV540423.1
OV540424.1
OV540425.1
OV540426.1
OV540427.1
OV540428.1
OV540429.1
OV540430.1
OV540431.1
OV540432.1
OV540433.1
OV540434.1
OV540435.1
OV540436.1
OV540437.1
OV540438.1
OV540439.1
OV540440.1
OV540441.1
OV540442.1
OV540443.1
OV540444.1
OV540445.1
OV540446.1
OV540447.1
OV540448.1
OV540449.1
OV540450.1
OV540451.1
OV540452.1
OV540453.1
OV540454.1
OV540455.1
OV540456.1
OV540457.1
OV540458.1
OV540459.1
OV540460.1
OV540461.1
OV540462.1
OV540463.1
OV540464.1
OV540465.1
OV540466.1
OV540467.1
OV540468.1
OV540469.1
OV540470.1
OV540471.1
OV540472.1
OV540473.1
OV540474.1
OV540475.1
OV540476.1
OV540477.1
OV540478.1
OV540479.1
OV540480.1
OV540481.1
OV540482.1
OV540483.1
OV540484.1
OV540485.1
OV540486.1
OV540487.1
OV540488.1
OV540489.1
OV540490.1
OV540491.1
OV540492.1
OV540493.1
OV540494.1
OV540495.1
OV540496.1
OV540497.1
OV540498.1
OV540499.1
OV540500.1
OV540501.1
OV540502.1
OV540503.1
OV540504.1
OV540505.1
OV540506.1
OV540507.1
OV540508.1
OV540509.1
OV540510.1
OV540511.1
OV540512.1
OV540513.1
OV540514.1
OV540515.1
OV540516.1
OV540517.1
OV540518.1
OV540519.1
OV540520.1
OV540521.1
OV540522.1
OV540523.1
OV540524.1
OV540525.1
OV540526.1
OV540527.1
OV540528.1
OV540529.1
OV540530.1
OV540531.1
OV540532.1
OV540533.1
OV540534.1
OV540535.1
OV540536.1
OV540537.1
OV540538.1
OV540539.1
OV540540.1
OV540541.1
OV540542.1
OV540543.1
OV540544.1
OV540545.1
OV540546.1
OV540547.1
OV540548.1
OV540549.1
OV540550.1
OV540551.1
OV540552.1
OV540553.1
OV540554.1
OV540555.1
OV540556.1
OV540557.1
OV540558.1
OV540559.1
OV540560.1
OV540561.1
OV540562.1
OV540563.1
OV540564.1
OV540565.1
OV540566.1
OV540567.1
OV540568.1
OV540569.1
OV540570.1
OV540571.1
OV540572.1
OV540573.1
OV540574.1
OV540575.1
OV540576.1
OV540577.1
OV540578.1
OV540579.1
OV540580.1
OV540581.1
OV540582.1
OV540583.1
OV540584.1
OV540585.1
OV540586.1
OV540587.1
OV540588.1
OV540589.1
OV540590.1
OV540591.1
OV540592.1
OV540593.1
OV540594.1
OV540595.1
OV540596.1
OV540597.1
OV540598.1
OV540599.1
OV540600.1
OV540601.1
OV540602.1
OV540603.1
OV540604.1
OV540605.1
OV540606.1
OV540607.1
OV540608.1
OV540609.1
OV540610.1
OV540611.1
OV540612.1
OV540613.1
OV540614.1
OV540615.1
OV540616.1
OV540617.1
OV540618.1
OV540619.1
OV540620.1
OV540621.1
OV540622.1
OV540623.1
OV540624.1
OV540625.1
OV540626.1
OV540627.1
OV540628.1
OV540629.1
OV540630.1
OV540631.1
OV540632.1
OV540633.1
OV540634.1
OV540635.1
OV540636.1
OV540637.1
OV540638.1
OV540639.1
OV540640.1
OV540641.1
OV540642.1
OV540643.1
OV540644.1
OV540645.1
OV540646.1
OV540647.1
OV540648.1
OV540649.1
OV540650.1
OV540651.1
OV540652.1
OV540653.1
OV540654.1
OV540655.1
OV540656.1
OV540657.1
OV540658.1
OV540659.1
OV540660.1
OV540661.1
OV540662.1
OV540663.1
OV540664.1
OV540665.1
OV540666.1
OV540667.1
OV540668.1
OV540669.1
OV540670.1
OV540671.1
OV540672.1
OV540673.1
OV540674.1
OV540675.1
OV540676.1
OV540677.1
OV540678.1
OV540679.1
OV540680.1
OV540681.1
OV540682.1
OV540683.1
OV540684.1
OV540685.1
OV540686.1
OV540687.1
OV540688.1
OV540689.1
OV540690.1
OV540691.1
OV540692.1
OV540693.1
OV540694.1
OV540695.1
OV540696.1
OV540697.1
OV540698.1
OV540699.1
OV540700.1
OV540701.1
OV540702.1
OV540703.1
OV540704.1
OV540705.1
OV540706.1
OV540707.1
OV540708.1
OV540709.1
OV540710.1
OV540711.1
OV540712.1
OV540713.1
OV540714.1
OV540715.1
OV540716.1
OV540717.1
OV540718.1
OV540719.1
OV540720.1
OV540721.1
OV540722.1
OV540723.1
OV540724.1
OV540725.1
OV540726.1
OV540727.1
OV540728.1
OV540729.1
OV540730.1
OV540731.1
OV540732.1
OV540733.1
OV540734.1
OV540735.1
OV540736.1
OV540737.1
OV540738.1
OV540739.1
OV540740.1
OV540741.1
OV540742.1
OV540743.1
OV540744.1
OV540745.1
OV540746.1
OV540747.1
OV540748.1
OV540749.1
OV540750.1
OV540751.1
OV540752.1
OV540753.1
OV540754.1
OV540755.1
OV540756.1
OV540757.1
OV540758.1
OV540759.1
OV540760.1
OV540761.1
OV540762.1
OV540763.1
OV540764.1
OV540765.1
OV540766.1
OV540767.1
OV540768.1
OV540769.1
OV540770.1
OV540771.1
OV540772.1
OV540773.1
OV540774.1
OV540775.1
OV540776.1
OV540777.1
OV540778.1
OV540779.1
OV540780.1
OV540781.1
OV540782.1
OV540783.1
OV540784.1
OV540785.1
OV540786.1
OV540787.1
OV540788.1
OV540789.1
OV540790.1
OV540791.1
OV540792.1
OV540793.1
OV540794.1
OV540795.1
OV540796.1
OV540797.1
OV540798.1
OV540799.1
OV540800.1
OV540801.1
OV540802.1
OV540803.1
OV540804.1
OV540805.1
OV540806.1
OV540807.1
OV540808.1
OV540809.1
OV540810.1
OV540811.1
OV540812.1
OV540813.1
OV540814.1
OV540815.1
OV540816.1
OV540817.1
OV540818.1
OV540819.1
OV540820.1
OV540821.1
OV540822.1
OV540823.1
OV540824.1
OV540825.1
OV540826.1
OV540827.1
OV540828.1
OV540829.1
OV540830.1
OV540831.1
OV540832.1
OV540833.1
OV540834.1
OV540835.1
OV540836.1
OV540837.1
OV540838.1
OV540839.1
OV540840.1
OV540841.1
OV540842.1
OV540843.1
OV540844.1
OV540845.1
OV540846.1
OV540847.1
OV540848.1
OV540849.1
OV540850.1
OV540851.1
OV540852.1
OV540853.1
OV540854.1
OV540855.1
OV540856.1
OV540857.1
OV540858.1
OV540859.1
OV540860.1
OV540861.1
OV540862.1
OV540863.1
OV540864.1
OV540865.1
OV540866.1
OV540867.1
OV540868.1
OV540869.1
OV540870.1
OV540871.1
OV540872.1
OV540873.1
OV540874.1
OV540875.1
OV540876.1
OV540877.1
OV540878.1
OV540879.1
OV540880.1
OV540881.1
OV540882.1
OV540883.1
OV540884.1
OV540885.1
OV540886.1
OV540887.1
OV540888.1
OV540889.1
OV540890.1
OV540891.1
OV540892.1
OV540893.1
OV540894.1
OV540895.1
OV540896.1
OV540897.1
OV540898.1
OV540899.1
OV540900.1
OV540901.1
OV540902.1
OV540903.1
OV540904.1
OV540905.1
OV540906.1
OV540907.1
OV540908.1
OV540909.1
OV540910.1
OV540911.1
OV540912.1
OV540913.1
OV540914.1
OV540915.1
OV540916.1
OV540917.1
OV540918.1
OV540919.1
OV540920.1
OV540921.1
OV540922.1
OV540923.1
OV540924.1
OV540925.1
OV540926.1
OV540927.1
OV540928.1
OV540929.1
OV540930.1
OV540931.1
OV540932.1
OV540933.1
OV540934.1
OV540935.1
OV540936.1
OV540937.1
OV540938.1
OV540939.1
OV540940.1
OV540941.1
OV540942.1
OV540943.1
OV540944.1
OV540945.1
OV540946.1
OV540947.1
OV540948.1
OV540949.1
OV540950.1
OV540951.1
OV540952.1
OV540953.1
OV540954.1
OV540955.1
OV540956.1
OV540957.1
OV540958.1
OV540959.1
OV540960.1
OV540961.1
OV540962.1
OV540963.1
OV540964.1
OV540965.1
OV540966.1
OV540967.1
OV540968.1
OV540969.1
OV540970.1
OV540971.1
OV540972.1
OV540973.1
OV540974.1
OV540975.1
OV540976.1
OV540977.1
OV540978.1
OV540979.1
OV540980.1
OV540981.1
OV540982.1
OV540983.1
OV540984.1
OV540985.1
OV540986.1
OV540987.1
OV540988.1
OV540989.1
OV540990.1
OV540991.1
OV540992.1
OV540993.1
OV540994.1
OV540995.1
OV540996.1
OV540997.1
OV540998.1
OV540999.1
OV541000.1
OV541001.1
OV541002.1
OV541003.1
OV541004.1
OV541005.1
OV541006.1
OV541007.1
OV541008.1
OV541009.1
OV541010.1
OV541011.1
OV541012.1
OV541013.1
OV541014.1
OV541015.1
OV541016.1
OV541017.1
OV541018.1
OV541019.1
OV541020.1
OV541021.1
OV541022.1
OV541023.1
OV541024.1
OV541025.1
OV541026.1
OV541027.1
OV541028.1
OV541029.1
OV541030.1
OV541031.1
OV541032.1
OV541033.1
OV541034.1
OV541035.1
OV541036.1
OV541037.1
OV541038.1
OV541039.1
OV541040.1
OV541041.1
OV541042.1
OV541043.1
OV541044.1
OV541045.1
OV541046.1
OV541047.1
OV541048.1
OV541049.1
OV541050.1
OV541051.1
OV541052.1
OV541053.1
OV541054.1
OV541055.1
OV541056.1
OV541057.1
OV541058.1
OV541059.1
OV541060.1
OV541061.1
OV541062.1
OV541063.1
OV541064.1
OV541065.1
OV541066.1
OV541067.1
OV541068.1
OV541069.1
OV541070.1
OV541071.1
OV541072.1
OV541073.1
OV541074.1
OV541075.1
OV541076.1
OV541077.1
OV541078.1
OV541079.1
OV541080.1
OV541081.1
OV541082.1
OV541083.1
OV541084.1
OV541085.1
OV541086.1
OV541087.1
OV541088.1
OV541089.1
OV541090.1
OV541091.1
OV541092.1
OV541093.1
OV541094.1
OV541095.1
OV541096.1
OV541097.1
OV541098.1
OV541099.1
OV541100.1
OV541101.1
OV541102.1
OV541103.1
OV541104.1
OV541105.1
OV541106.1
OV541107.1
OV541108.1
OV541109.1
OV541110.1
OV541111.1
OV541112.1
OV541113.1
OV541114.1
OV541115.1
OV541116.1
OV541117.1
OV541118.1
OV541119.1
OV541120.1
OV541121.1
OV541122.1
OV541123.1
OV541124.1
OV541125.1
OV541126.1
OV541127.1
OV541128.1
OV541129.1
OV541130.1
OV541131.1
OV541132.1
OV541133.1
OV541134.1
OV541135.1
OV541136.1
OV541137.1
OV541138.1
OV541139.1
OV541140.1
OV541141.1
OV541142.1
OV541143.1
OV541144.1
OV541145.1
OV541146.1
OV541147.1
OV541148.1
OV541149.1
OV541150.1
OV541151.1
OV541152.1
OV541153.1
OV541154.1
OV541155.1
OV541156.1
OV541157.1
OV541158.1
OV541159.1
OV541160.1
OV541161.1
OV541162.1
OV541163.1
OV541164.1
OV541165.1
OV541166.1
OV541167.1
OV541168.1
OV541169.1
OV541170.1
OV541171.1
OV541172.1
OV541173.1
OV541174.1
OV541175.1
OV541176.1
OV541177.1
OV541178.1
OV541179.1
OV541180.1
OV541181.1
OV541182.1
OV541183.1
OV541184.1
OV541185.1
OV541186.1
OV541187.1
OV541188.1
OV541189.1
OV541190.1
OV541191.1
OV541192.1
OV541193.1
OV541194.1
OV541195.1
OV541196.1
OV541197.1
OV541198.1
OV541199.1
OV541200.1
OV541201.1
OV541202.1
OV541203.1
OV541204.1
OV541205.1
OV541206.1
OV541207.1
OV541208.1
OV541209.1
OV541210.1
OV541211.1
OV541212.1
OV541213.1
OV541214.1
OV541215.1
OV541216.1
OV541217.1
OV541218.1
OV541219.1
OV541220.1
OV541221.1
OV541222.1
OV541223.1
OV541224.1
OV541225.1
OV541226.1
OV541227.1
OV541228.1
OV541229.1
OV541230.1
OV541231.1
OV541232.1
OV541233.1
OV541234.1
OV541235.1
OV541236.1
OV541237.1
OV541238.1
OV541239.1
OV541240.1
OV541241.1
OV541242.1
OV541243.1
OV541244.1
OV541245.1
OV541246.1
OV541247.1
OV541248.1
OV541249.1
OV541250.1
OV541251.1
OV541252.1
OV541253.1
OV541254.1
OV541255.1
OV541256.1
OV541257.1
OV541258.1
OV541259.1
OV541260.1
OV541261.1
OV541262.1
OV541263.1
OV541264.1
OV541265.1
OV541266.1
OV541267.1
OV541268.1
OV541269.1
OV541270.1
OV541271.1
OV541272.1
OV541273.1
OV541274.1
OV541275.1
OV541276.1
OV541277.1
OV541278.1
OV541279.1
OV541280.1
OV541281.1
OV541282.1
OV541283.1
OV541284.1
OV541285.1
OV541286.1
OV541287.1
OV541288.1
OV541289.1
OV541290.1
OV541291.1
OV541292.1
OV541293.1
OV541294.1
OV541295.1
OV541296.1
OV541297.1
OV541298.1
OV541299.1
OV541300.1
OV541301.1
OV541302.1
OV541303.1
OV541304.1
OV541305.1
OV541306.1
OV541307.1
OV541308.1
OV541309.1
OV541310.1
OV541311.1
OV541312.1
OV541313.1
OV541314.1
OV541315.1
OV541316.1
OV541317.1
OV541318.1
OV541319.1
OV541320.1
OV541321.1
OV541322.1
OV541323.1
OV541324.1
OV541325.1
OV541326.1
OV541327.1
OV541328.1
OV541329.1
OV541330.1
OV541331.1
OV541332.1
OV541333.1
OV541334.1
OV541335.1
OV541336.1
OV541337.1
OV541338.1
OV541339.1
OV541340.1
OV541341.1
OV541342.1
OV541343.1
OV541344.1
OV541345.1
OV541346.1
OV541347.1
OV541348.1
OV541349.1
OV541350.1
OV541351.1
OV541352.1
OV541353.1
OV541354.1
OV541355.1
OV541356.1
OV541357.1
OV541358.1
OV541359.1
OV541360.1
OV541361.1
OV541362.1
OV541363.1
OV541364.1
OV541365.1
OV541366.1
OV541367.1
OV541368.1
OV541369.1
OV541370.1
OV541371.1
OV541372.1
OV541373.1
OV541374.1
OV541375.1
OV541376.1
OV541377.1
OV541378.1
OV541379.1
OV541380.1
OV541381.1
OV541382.1
OV541383.1
OV541384.1
OV541385.1
OV541386.1
OV541387.1
OV541388.1
OV541389.1
OV541390.1
OV541391.1
OV541392.1
OV541393.1
OV541394.1
OV541395.1
OV541396.1
OV541397.1
OV541398.1
OV541399.1
OV541400.1
OV541401.1
OV541402.1
OV541403.1
OV541404.1
OV541405.1
OV541406.1
OV541407.1
OV541408.1
OV541409.1
OV541410.1
OV541411.1
OV541412.1
OV541413.1
OV541414.1
OV541415.1
OV541416.1
OV541417.1
OV541418.1
OV541419.1
OV541420.1
OV541421.1
OV541422.1
OV541423.1
OV541424.1
OV541425.1
OV541426.1
OV541427.1
OV541428.1
OV541429.1
OV541430.1
OV541431.1
OV541432.1
OV541433.1
OV541434.1
OV541435.1
OV541436.1
OV541437.1
OV541438.1
OV541439.1
OV541440.1
OV541441.1
OV541442.1
OV541443.1
OV541444.1
OV541445.1
OV541446.1
OV541447.1
OV541448.1
OV541449.1
OV541450.1
OV541451.1
OV541452.1
OV541453.1
OV541454.1
OV541455.1
OV541456.1
OV541457.1
OV541458.1
OV541459.1
OV541460.1
OV541461.1
OV541462.1
OV541463.1
OV541464.1
OV541465.1
OV541466.1
OV541467.1
OV541468.1
OV541469.1
OV541470.1
OV541471.1
OV541472.1
OV541473.1
OV541474.1
OV541475.1
OV541476.1
OV541477.1
OV541478.1
OV541479.1
OV541480.1
OV541481.1
OV541482.1
OV541483.1
OV541484.1
OV541485.1
OV541486.1
OV541487.1
OV541488.1
OV541489.1
OV541490.1
OV541491.1
OV541492.1
OV541493.1
OV541494.1
OV541495.1
OV541496.1
OV541497.1
OV541498.1
OV541499.1
OV541500.1
OV541501.1
OV541502.1
OV541503.1
OV541504.1
OV541505.1
OV541506.1
OV541507.1
OV541508.1
OV541509.1
OV541510.1
OV541511.1
OV541512.1
OV541513.1
OV541514.1
OV541515.1
OV541516.1
OV541517.1
OV541518.1
OV541519.1
OV541520.1
OV541521.1
OV541522.1
OV541523.1
OV541524.1
OV541525.1
OV541526.1
OV541527.1
OV541528.1
OV541529.1
OV541530.1
OV541531.1
OV541532.1
OV541533.1
OV541534.1
OV541535.1
OV541536.1
OV541537.1
OV541538.1
OV541539.1
OV541540.1
OV541541.1
OV541542.1
OV541543.1
OV541544.1
OV541545.1
OV541546.1
OV541547.1
OV541548.1
OV541549.1
OV541550.1
OV541551.1
OV541552.1
OV541553.1
OV541554.1
OV541555.1
OV541556.1
OV541557.1
OV541558.1
OV541559.1
OV541560.1
OV541561.1
OV541562.1
OV541563.1
OV541564.1
OV541565.1
OV541566.1
OV541567.1
OV541568.1
OV541569.1
OV541570.1
OV541571.1
OV541572.1
OV541573.1
OV541574.1
OV541575.1
OV541576.1
OV541577.1
OV541578.1
OV541579.1
OV541580.1
OV541581.1
OV541582.1
OV541583.1
OV541584.1
OV541585.1
OV541586.1
OV541587.1
OV541588.1
OV541589.1
OV541590.1
OV541591.1
OV541592.1
OV541593.1
OV541594.1
OV541595.1
OV541596.1
OV541597.1
OV541598.1
OV541599.1
OV541600.1
OV541601.1
OV541602.1
OV541603.1
OV541604.1
OV541605.1
OV541606.1
OV541607.1
OV541608.1
OV541609.1
OV541610.1
OV541611.1
OV541612.1
OV541613.1
OV541614.1
OV541615.1
OV541616.1
OV541617.1
OV541618.1
OV541619.1
OV541620.1
OV541621.1
OV541622.1
OV541623.1
OV541624.1
OV541625.1
OV541626.1
OV541627.1
OV541628.1
OV541629.1
OV541630.1
OV541631.1
OV541632.1
OV541633.1
OV541634.1
OV541635.1
OV541636.1
OV541637.1
OV541638.1
OV541639.1
OV541640.1
OV541641.1
OV541642.1
OV541643.1
OV541644.1
OV541645.1
OV541646.1
OV541647.1
OV541648.1
OV541649.1
OV541650.1
OV541651.1
OV541652.1
OV541653.1
OV541654.1
OV541655.1
OV541656.1
OV541657.1
OV541658.1
OV541659.1
OV541660.1
OV541661.1
OV541662.1
OV541663.1
OV541664.1
OV541665.1
OV541666.1
OV541667.1
OV541668.1
OV541669.1
OV541670.1
OV541671.1
OV541672.1
OV541673.1
OV541674.1
OV541675.1
OV541676.1
OV541677.1
OV541678.1
OV541679.1
OV541680.1
OV541681.1
OV541682.1
OV541683.1
OV541684.1
OV541685.1
OV541686.1
OV541687.1
OV541688.1
OV541689.1
OV541690.1
OV541691.1
OV541692.1
OV541693.1
OV541694.1
OV541695.1
OV541696.1
OV541697.1
OV541698.1
OV541699.1
OV541700.1
OV541701.1
OV541702.1
OV541703.1
OV541704.1
OV541705.1
OV541706.1
OV541707.1
OV541708.1
OV541709.1
OV541710.1
OV541711.1
OV541712.1
OV541713.1
OV541714.1
OV541715.1
OV541716.1
OV541717.1
OV541718.1
OV541719.1
OV541720.1
OV541721.1
OV541722.1
OV541723.1
OV541724.1
OV541725.1
OV541726.1
OV541727.1
OV541728.1
OV541729.1
OV541730.1
OV541731.1
OV541732.1
OV541733.1
OV541734.1
OV541735.1
OV541736.1
OV541737.1
OV541738.1
OV541739.1
OV541740.1
OV541741.1
OV541742.1
OV541743.1
OV541744.1
OV541745.1
OV541746.1
OV541747.1
OV541748.1
OV541749.1
OV541750.1
OV541751.1
OV541752.1
OV541753.1
OV541754.1
OV541755.1
OV541756.1
OV541757.1
OV541758.1
OV541759.1
OV541760.1
OV541761.1
OV541762.1
OV541763.1
OV541764.1
OV541765.1
OV541766.1
OV541767.1
OV541768.1
OV541769.1
OV541770.1
OV541771.1
OV541772.1
OV541773.1
OV541774.1
OV541775.1
OV541776.1
OV541777.1
OV541778.1
OV541779.1
OV541780.1
OV541781.1
OV541782.1
OV541783.1
OV541784.1
OV541785.1
OV541786.1
OV541787.1
OV541788.1
OV541789.1
OV541790.1
OV541791.1
OV541792.1
OV541793.1
OV541794.1
OV541795.1
OV541796.1
OV541797.1
OV541798.1
OV541799.1
OV541800.1
OV541801.1
OV541802.1
OV541803.1
OV541804.1
OV541805.1
OV541806.1
OV541807.1
OV541808.1
OV541809.1
OV541810.1
OV541811.1
OV541812.1
OV541813.1
OV541814.1
OV541815.1
OV541816.1
OV541817.1
OV541818.1
OV541819.1
OV541820.1
OV541821.1
OV541822.1
OV541823.1
OV541824.1
OV541825.1
OV541826.1
OV541827.1
OV541828.1
OV541829.1
OV541830.1
OV541831.1
OV541832.1
OV541833.1
OV541834.1
OV541835.1
OV541836.1
OV541837.1
OV541838.1
OV541839.1
OV541840.1
OV541841.1
OV541842.1
OV541843.1
OV541844.1
OV541845.1
OV541846.1
OV541847.1
OV541848.1
OV541849.1
OV541850.1
OV541851.1
OV541852.1
OV541853.1
OV541854.1
OV541855.1
OV541856.1
OV541857.1
OV541858.1
OV541859.1
OV541860.1
OV541861.1
OV541862.1
OV541863.1
OV541864.1
OV541865.1
OV541866.1
OV541867.1
OV541868.1
OV541869.1
OV541870.1
OV541871.1
OV541872.1
OV541873.1
OV541874.1
OV541875.1
OV541876.1
OV541877.1
OV541878.1
OV541879.1
OV541880.1
OV541881.1
OV541882.1
OV541883.1
OV541884.1
OV541885.1
OV541886.1
OV541887.1
OV541888.1
OV541889.1
OV541890.1
OV541891.1
OV541892.1
OV541893.1
OV541894.1
OV541895.1
OV541896.1
OV541897.1
OV541898.1
OV541899.1
OV541900.1
OV541901.1
OV541902.1
OV541903.1
OV541904.1
OV541905.1
OV541906.1
OV541907.1
OV541908.1
OV541909.1
OV541910.1
OV541911.1
OV541912.1
OV541913.1
OV541914.1
OV541915.1
OV541916.1
OV541917.1
OV541918.1
OV541919.1
OV541920.1
OV541921.1
OV541922.1
OV541923.1
OV541924.1
OV541925.1
OV541926.1
OV541927.1
OV541928.1
OV541929.1
OV541930.1
OV541931.1
OV541932.1
OV541933.1
OV541934.1
OV541935.1
OV541936.1
OV541937.1
OV541938.1
OV541939.1
OV541940.1
OV541941.1
OV541942.1
OV541943.1
OV541944.1
OV541945.1
OV541946.1
OV541947.1
OV541948.1
OV541949.1
OV541950.1
OV541951.1
OV541952.1
OV541953.1
OV541954.1
OV541955.1
OV541956.1
OV541957.1
OV541958.1
OV541959.1
OV541960.1
OV541961.1
OV541962.1
OV541963.1
OV541964.1
OV541965.1
OV541966.1
OV541967.1
OV541968.1
OV541969.1
OV541970.1
OV541971.1
OV541972.1
OV541973.1
OV541974.1
OV541975.1
OV541976.1
OV541977.1
OV541978.1
OV541979.1
OV541980.1
OV541981.1
OV541982.1
OV541983.1
OV541984.1
OV541985.1
OV541986.1
OV541987.1
OV541988.1
OV541989.1
OV541990.1
OV541991.1
OV541992.1
OV541993.1
OV541994.1
OV541995.1
OV541996.1
OV541997.1
OV541998.1
OV541999.1
OV542000.1
OV542001.1
OV542002.1
OV542003.1
OV542004.1
OV542005.1
OV542006.1
OV542007.1
OV542008.1
OV542009.1
OV542010.1
OV542011.1
OV542012.1
OV542013.1
OV542014.1
OV542015.1
OV542016.1
OV542017.1
OV542018.1
OV542019.1
OV542020.1
OV542021.1
OV542022.1
OV542023.1
OV542024.1
OV542025.1
OV542026.1
OV542027.1
OV542028.1
OV542029.1
OV542030.1
OV542031.1
OV542032.1
OV542033.1
OV542034.1
OV542035.1
OV542036.1
OV542037.1
OV542038.1
OV542039.1
OV542040.1
OV542041.1
OV542042.1
OV542043.1
OV542044.1
OV542045.1
OV542046.1
OV542047.1
OV542048.1
OV542049.1
OV542050.1
OV542051.1
OV542052.1
OV542053.1
OV542054.1
OV542055.1
OV542056.1
OV542057.1
OV542058.1
OV542059.1
OV542060.1
OV542061.1
OV542062.1
OV542063.1
OV542064.1
OV542065.1
OV542066.1
OV542067.1
OV542068.1
OV542069.1
OV542070.1
OV542071.1
OV542072.1
OV542073.1
OV542074.1
OV542075.1
OV542076.1
OV542077.1
OV542078.1
OV542079.1
OV542080.1
OV542081.1
OV542082.1
OV542083.1
OV542084.1
OV542085.1
OV542086.1
OV542087.1
OV542088.1
OV542089.1
OV542090.1
OV542091.1
OV542092.1
OV542093.1
OV542094.1
OV542095.1
OV542096.1
OV542097.1
OV542098.1
OV542099.1
OV542100.1
OV542101.1
OV542102.1
OV542103.1
OV542104.1
OV542105.1
OV542106.1
OV542107.1
OV542108.1
OV542109.1
OV542110.1
OV542111.1
OV542112.1
OV542113.1
OV542114.1
OV542115.1
OV542116.1
OV542117.1
OV542118.1
OV542119.1
OV542120.1
OV542121.1
OV542122.1
OV542123.1
OV542124.1
OV542125.1
OV542126.1
OV542127.1
OV542128.1
OV542129.1
OV542130.1
OV542131.1
OV542132.1
OV542133.1
OV542134.1
OV542135.1
OV542136.1
OV542137.1
OV542138.1
OV542139.1
OV542140.1
OV542141.1
OV542142.1
OV542143.1
OV542144.1
OV542145.1
OV542146.1
OV542147.1
OV542148.1
OV542149.1
OV542150.1
OV542151.1
OV542152.1
OV542153.1
OV542154.1
OV542155.1
OV542156.1
OV542157.1
OV542158.1
OV542159.1
OV542160.1
OV542161.1
OV542162.1
OV542163.1
OV542164.1
OV542165.1
OV542166.1
OV542167.1
OV542168.1
OV542169.1
OV542170.1
OV542171.1
OV542172.1
OV542173.1
OV542174.1
OV542175.1
OV542176.1
OV542177.1
OV542178.1
OV542179.1
OV542180.1
OV542181.1
OV542182.1
OV542183.1
OV542184.1
OV542185.1
OV542186.1
OV542187.1
OV542188.1
OV542189.1
OV542190.1
OV542191.1
OV542192.1
OV542193.1
OV542194.1
OV542195.1
OV542196.1
OV542197.1
OV542198.1
OV542199.1
OV542200.1
OV542201.1
OV542202.1
OV542203.1
OV542204.1
OV542205.1
OV542206.1
OV542207.1
OV542208.1
OV542209.1
OV542210.1
OV542211.1
OV542212.1
OV542213.1
OV542214.1
OV542215.1
OV542216.1
OV542217.1
OV542218.1
OV542219.1
OV542220.1
OV542221.1
OV542222.1
OV542223.1
OV542224.1
OV542225.1
OV542226.1
OV542227.1
OV542228.1
OV542229.1
OV542230.1
OV542231.1
OV542232.1
OV542233.1
OV542234.1
OV542235.1
OV542236.1
OV542237.1
OV542238.1
OV542239.1
OV542240.1
OV542241.1
OV542242.1
OV542243.1
OV542244.1
OV542245.1
OV542246.1
OV542247.1
OV542248.1
OV542249.1
OV542250.1
OV542251.1
OV542252.1
OV542253.1
OV542254.1
OV542255.1
OV542256.1
OV542257.1
OV542258.1
OV542259.1
OV542260.1
OV542261.1
OV542262.1
OV542263.1
OV542264.1
OV542265.1
OV542266.1
OV542267.1
OV542268.1
OV542269.1
OV542270.1
OV542271.1
OV542272.1
OV542273.1
OV542274.1
OV542275.1
OV542276.1
OV542277.1
OV542278.1
OV542279.1
OV542280.1
OV542281.1
OV542282.1
OV542283.1
OV542284.1
OV542285.1
OV542286.1
OV542287.1
OV542288.1
OV542289.1
OV542290.1
OV542291.1
OV542292.1
OV542293.1
OV542294.1
OV542295.1
OV542296.1
OV542297.1
OV542298.1
OV542299.1
OV542300.1
OV542301.1
OV542302.1
OV542303.1
OV542304.1
OV542305.1
OV542306.1
OV542307.1
OV542308.1
OV542309.1
OV542310.1
OV542311.1
OV542312.1
OV542313.1
OV542314.1
OV542315.1
OV542316.1
OV542317.1
OV542318.1
OV542319.1
OV542320.1
OV542321.1
OV542322.1
OV542323.1
OV542324.1
OV542325.1
OV542326.1
OV542327.1
OV542328.1
OV542329.1
OV542330.1
OV542331.1
OV542332.1
OV542333.1
OV542334.1
OV542335.1
OV542336.1
OV542337.1
OV542338.1
OV542339.1
OV542340.1
OV542341.1
OV542342.1
OV542343.1
OV542344.1
OV542345.1
OV542346.1
OV542347.1
OV542348.1
OV542349.1
OV542350.1
OV542351.1
OV542352.1
OV542353.1
OV542354.1
OV542355.1
OV542356.1
OV542357.1
OV542358.1
OV542359.1
OV542360.1
OV542361.1
OV542362.1
OV542363.1
OV542364.1
OV542365.1
OV542366.1
OV542367.1
OV542368.1
OV542369.1
OV542370.1
OV542371.1
OV542372.1
OV542373.1
OV542374.1
OV542375.1
OV542376.1
OV542377.1
OV542378.1
OV542379.1
OV542380.1
OV542381.1
OV542382.1
OV542383.1
OV542384.1
OV542385.1
OV542386.1
OV542387.1
OV542388.1
OV542389.1
OV542390.1
OV542391.1
OV542392.1
OV542393.1
OV542394.1
OV542395.1
OV542396.1
OV542397.1
OV542398.1
OV542399.1
OV542400.1
OV542401.1
OV542402.1
OV542403.1
OV542404.1
OV542405.1
OV542406.1
OV542407.1
OV542408.1
OV542409.1
OV542410.1
OV542411.1
OV542412.1
OV542413.1
OV542414.1
OV542415.1
OV542416.1
OV542417.1
OV542418.1
OV542419.1
OV542420.1
OV542421.1
OV542422.1
OV542423.1
OV542424.1
OV542425.1
OV542426.1
OV542427.1
OV542428.1
OV542429.1
OV542430.1
OV542431.1
OV542432.1
OV542433.1
OV542434.1
OV542435.1
OV542436.1
OV542437.1
OV542438.1
OV542439.1
OV542440.1
OV542441.1
OV542442.1
OV542443.1
OV542444.1
OV542445.1
OV542446.1
OV542447.1
OV542448.1
OV542449.1
OV542450.1
OV542451.1
OV542452.1
OV542453.1
OV542454.1
OV542455.1
OV542456.1
OV542457.1
OV542458.1
OV542459.1
OV542460.1
OV542461.1
OV542462.1
OV542463.1
OV542464.1
OV542465.1
OV542466.1
OV542467.1
OV542468.1
OV542469.1
OV542470.1
OV542471.1
OV542472.1
OV542473.1
OV542474.1
OV542475.1
OV542476.1
OV542477.1
OV542478.1
OV542479.1
OV542480.1
OV542481.1
OV542482.1
OV542483.1
OV542484.1
OV542485.1
OV542486.1
OV542487.1
OV542488.1
OV542489.1
OV542490.1
OV542491.1
OV542492.1
OV542493.1
OV542494.1
OV542495.1
OV542496.1
OV542497.1
OV542498.1
OV542499.1
OV542500.1
OV542501.1
OV542502.1
OV542503.1
OV542504.1
OV542505.1
OV542506.1
OV542507.1
OV542508.1
OV542509.1
OV542510.1
OV542511.1
OV542512.1
OV542513.1
OV542514.1
OV542515.1
OV542516.1
OV542517.1
OV542518.1
OV542519.1
OV542520.1
OV542521.1
OV542522.1
OV542523.1
OV542524.1
OV542525.1
OV542526.1
OV542527.1
OV542528.1
OV542529.1
OV542530.1
OV542531.1
OV542532.1
OV542533.1
OV542534.1
OV542535.1
OV542536.1
OV542537.1
OV542538.1
OV542539.1
OV542540.1
OV542541.1
OV542542.1
OV542543.1
OV542544.1
OV542545.1
OV542546.1
OV542547.1
OV542548.1
OV542549.1
OV542550.1
OV542551.1
OV542552.1
OV542553.1
OV542554.1
OV542555.1
OV542556.1
OV542557.1
OV542558.1
OV542559.1
OV542560.1
OV542561.1
OV542562.1
OV542563.1
OV542564.1
OV542565.1
OV542566.1
OV542567.1
OV542568.1
OV542569.1
OV542570.1
OV542571.1
OV542572.1
OV542573.1
OV542574.1
OV542575.1
OV542576.1
OV542577.1
OV542578.1
OV542579.1
OV542580.1
OV542581.1
OV542582.1
OV542583.1
OV542584.1
OV542585.1
OV542586.1
OV542587.1
OV542588.1
OV542589.1
OV542590.1
OV542591.1
OV542592.1
OV542593.1
OV542594.1
OV542595.1
OV542596.1
OV542597.1
OV542598.1
OV542599.1
OV542600.1
OV542601.1
OV542602.1
OV542603.1
OV542604.1
OV542605.1
OV542606.1
OV542607.1
OV542608.1
OV542609.1
OV542610.1
OV542611.1
OV542612.1
OV542613.1
OV542614.1
OV542615.1
OV542616.1
OV542617.1
OV542618.1
OV542619.1
OV542620.1
OV542621.1
OV542622.1
OV542623.1
OV542624.1
OV542625.1
OV542626.1
OV542627.1
OV542628.1
OV542629.1
OV542630.1
OV542631.1
OV542632.1
OV542633.1
OV542634.1
OV542635.1
OV542636.1
OV542637.1
OV542638.1
OV542639.1
OV542640.1
OV542641.1
OV542642.1
OV542643.1
OV542644.1
OV542645.1
OV542646.1
OV542647.1
OV542648.1
OV542649.1
OV542650.1
OV542651.1
OV542652.1
OV542653.1
OV542654.1
OV542655.1
OV542656.1
OV542657.1
OV542658.1
OV542659.1
OV542660.1
OV542661.1
OV542662.1
OV542663.1
OV542664.1
OV542665.1
OV542666.1
OV542667.1
OV542668.1
OV542669.1
OV542670.1
OV542671.1
OV542672.1
OV542673.1
OV542674.1
OV542675.1
OV542676.1
OV542677.1
OV542678.1
OV542679.1
OV542680.1
OV542681.1
OV542682.1
OV542683.1
OV542684.1
OV542685.1
OV542686.1
OV542687.1
OV542688.1
OV542689.1
OV542690.1
OV542691.1
OV542692.1
OV542693.1
OV542694.1
OV542695.1
OV542696.1
OV542697.1
OV542698.1
OV542699.1
OV542700.1
OV542701.1
OV542702.1
OV542703.1
OV542704.1
OV542705.1
OV542706.1
OV542707.1
OV542708.1
OV542709.1
OV542710.1
OV542711.1
OV542712.1
OV542713.1
OV542714.1
OV542715.1
OV542716.1
OV542717.1
OV542718.1
OV542719.1
OV542720.1
OV542721.1
OV542722.1
OV542723.1
OV542724.1
OV542725.1
OV542726.1
OV542727.1
OV542728.1
OV542729.1
OV542730.1
OV542731.1
OV542732.1
OV542733.1
OV542734.1
OV542735.1
OV542736.1
OV542737.1
OV542738.1
OV542739.1
OV542740.1
OV542741.1
OV542742.1
OV542743.1
OV542744.1
OV542745.1
OV542746.1
OV542747.1
OV542748.1
OV542749.1
OV542750.1
OV542751.1
OV542752.1
OV542753.1
OV542754.1
OV542755.1
OV542756.1
OV542757.1
OV542758.1
OV542759.1
OV542760.1
OV542761.1
OV542762.1
OV542763.1
OV542764.1
OV542765.1
OV542766.1
OV542767.1
OV542768.1
OV542769.1
OV542770.1
OV542771.1
OV542772.1
OV542773.1
OV542774.1
OV542775.1
OV542776.1
OV542777.1
OV542778.1
OV542779.1
OV542780.1
OV542781.1
OV542782.1
OV542783.1
OV542784.1
OV542785.1
OV542786.1
OV542787.1
OV542788.1
OV542789.1
OV542790.1
OV542791.1
OV542792.1
OV542793.1
OV542794.1
OV542795.1
OV542796.1
OV542797.1
OV542798.1
OV542799.1
OV542800.1
OV542801.1
OV542802.1
OV542803.1
OV542804.1
OV542805.1
OV542806.1
OV542807.1
OV542808.1
OV542809.1
OV542810.1
OV542811.1
OV542812.1
OV542813.1
OV542814.1
OV542815.1
OV542816.1
OV542817.1
OV542818.1
OV542819.1
OV542820.1
OV542821.1
OV542822.1
OV542823.1
OV542824.1
OV542825.1
OV542826.1
OV542827.1
OV542828.1
OV542829.1
OV542830.1
OV542831.1
OV542832.1
OV542833.1
OV542834.1
OV542835.1
OV542836.1
OV542837.1
OV542838.1
OV542839.1
OV542840.1
OV542841.1
OV542842.1
OV542843.1
OV542844.1
OV542845.1
OV542846.1
OV542847.1
OV542848.1
OV542849.1
OV542850.1
OV542851.1
OV542852.1
OV542853.1
OV542854.1
OV542855.1
OV542856.1
OV542857.1
OV542858.1
OV542859.1
OV542860.1
OV542861.1
OV542862.1
OV542863.1
OV542864.1
OV542865.1
OV542866.1
OV542867.1
OV542868.1
OV542869.1
OV542870.1
OV542871.1
OV542872.1
OV542873.1
OV542874.1
OV542875.1
OV542876.1
OV542877.1
OV542878.1
OV542879.1
OV542880.1
OV542881.1
OV542882.1
OV542883.1
OV542884.1
OV542885.1
OV542886.1
OV542887.1
OV542888.1
OV542889.1
OV542890.1
OV542891.1
OV542892.1
OV542893.1
OV542894.1
OV542895.1
OV542896.1
OV542897.1
OV542898.1
OV542899.1
OV542900.1
OV542901.1
OV542902.1
OV542903.1
OV542904.1
OV542905.1
OV542906.1
OV542907.1
OV542908.1
OV542909.1
OV542910.1
OV542911.1
OV542912.1
OV542913.1
OV542914.1
OV542915.1
OV542916.1
OV542917.1
OV542918.1
OV542919.1
OV542920.1
OV542921.1
OV542922.1
OV542923.1
OV542924.1
OV542925.1
OV542926.1
OV542927.1
OV542928.1
OV542929.1
OV542930.1
OV542931.1
OV542932.1
OV542933.1
OV542934.1
OV542935.1
OV542936.1
OV542937.1
OV542938.1
OV542939.1
OV542940.1
OV542941.1
OV542942.1
OV542943.1
OV542944.1
OV542945.1
OV542946.1
OV542947.1
OV542948.1
OV542949.1
OV542950.1
OV542951.1
OV542952.1
OV542953.1
OV542954.1
OV542955.1
OV542956.1
OV542957.1
OV542958.1
OV542959.1
OV542960.1
OV542961.1
OV542962.1
OV542963.1
OV542964.1
OV542965.1
OV542966.1
OV542967.1
OV542968.1
OV542969.1
OV542970.1
OV542971.1
OV542972.1
OV542973.1
OV542974.1
OV542975.1
OV542976.1
OV542977.1
OV542978.1
OV542979.1
OV542980.1
OV542981.1
OV542982.1
OV542983.1
OV542984.1
OV542985.1
OV542986.1
OV542987.1
OV542988.1
OV542989.1
OV542990.1
OV542991.1
OV542992.1
OV542993.1
OV542994.1
OV542995.1
OV542996.1
OV542997.1
OV542998.1
OV542999.1
OV543000.1
OV543001.1
OV543002.1
OV543003.1
OV543004.1
OV543005.1
OV543006.1
OV543007.1
OV543008.1
OV543009.1
OV543010.1
OV543011.1
OV543012.1
OV543013.1
OV543014.1
OV543015.1
OV543016.1
OV543017.1
OV543018.1
OV543019.1
OV543020.1
OV543021.1
OV543022.1
OV543023.1
OV543024.1
OV543025.1
OV543026.1
OV543027.1
OV543028.1
OV543029.1
OV543030.1
OV543031.1
OV543032.1
OV543033.1
OV543034.1
OV543035.1
OV543036.1
OV543037.1
OV543038.1
OV543039.1
OV543040.1
OV543041.1
OV543042.1
OV543043.1
OV543044.1
OV543045.1
OV543046.1
OV543047.1
OV543048.1
OV543049.1
OV543050.1
OV543051.1
OV543052.1
OV543053.1
OV543054.1
OV543055.1
OV543056.1
OV543057.1
OV543058.1
OV543059.1
OV543060.1
OV543061.1
OV543062.1
OV543063.1
OV543064.1
OV543065.1
OV543066.1
OV543067.1
OV543068.1
OV543069.1
OV543070.1
OV543071.1
OV543072.1
OV543073.1
OV543074.1
OV543075.1
OV543076.1
OV543077.1
OV543078.1
OV543079.1
OV543080.1
OV543081.1
OV543082.1
OV543083.1
OV543084.1
OV543085.1
OV543086.1
OV543087.1
OV543088.1
OV543089.1
OV543090.1
OV543091.1
OV543092.1
OV543093.1
OV543094.1
OV543095.1
OV543096.1
OV543097.1
OV543098.1
OV543099.1
OV543100.1
OV543101.1
OV543102.1
OV543103.1
OV543104.1
OV543105.1
OV543106.1
OV543107.1
OV543108.1
OV543109.1
OV543110.1
OV543111.1
OV543112.1
OV543113.1
OV543114.1
OV543115.1
OV543116.1
OV543117.1
OV543118.1
OV543119.1
OV543120.1
OV543121.1
OV543122.1
OV543123.1
OV543124.1
OV543125.1
OV543126.1
OV543127.1
OV543128.1
OV543129.1
OV543130.1
OV543131.1
OV543132.1
OV543133.1
OV543134.1
OV543135.1
OV543136.1
OV543137.1
OV543138.1
OV543139.1
OV543140.1
OV543141.1
OV543142.1
OV543143.1
OV543144.1
OV543145.1
OV543146.1
OV543147.1
OV543148.1
OV543149.1
OV543150.1
OV543151.1
OV543152.1
OV543153.1
OV543154.1
OV543155.1
OV543156.1
OV543157.1
OV543158.1
OV543159.1
OV543160.1
OV543161.1
OV543162.1
OV543163.1
OV543164.1
OV543165.1
OV543166.1
OV543167.1
OV543168.1
OV543169.1
OV543170.1
OV543171.1
OV543172.1
OV543173.1
OV543174.1
OV543175.1
OV543176.1
OV543177.1
OV543178.1
OV543179.1
OV543180.1
OV543181.1
OV543182.1
OV543183.1
OV543184.1
OV543185.1
OV543186.1
OV543187.1
OV543188.1
OV543189.1
OV543190.1
OV543191.1
OV543192.1
OV543193.1
OV543194.1
OV543195.1
OV543196.1
OV543197.1
OV543198.1
OV543199.1
OV543200.1
OV543201.1
OV543202.1
OV543203.1
OV543204.1
OV543205.1
OV543206.1
OV543207.1
OV543208.1
OV543209.1
OV543210.1
OV543211.1
OV543212.1
OV543213.1
OV543214.1
OV543215.1
OV543216.1
OV543217.1
OV543218.1
OV543219.1
OV543220.1
OV543221.1
OV543222.1
OV543223.1
OV543224.1
OV543225.1
OV543226.1
OV543227.1
OV543228.1
OV543229.1
OV543230.1
OV543231.1
OV543232.1
OV543233.1
OV543234.1
OV543235.1
OV543236.1
OV543237.1
OV543238.1
OV543239.1
OV543240.1
OV543241.1
OV543242.1
OV543243.1
OV543244.1
OV543245.1
OV543246.1
OV543247.1
OV543248.1
OV543249.1
OV543250.1
OV543251.1
OV543252.1
OV543253.1
OV543254.1
OV543255.1
OV543256.1
OV543257.1
OV543258.1
OV543259.1
OV543260.1
OV543261.1
OV543262.1
OV543263.1
OV543264.1
OV543265.1
OV543266.1
OV543267.1
OV543268.1
OV543269.1
OV543270.1
OV543271.1
OV543272.1
OV543273.1
OV543274.1
OV543275.1
OV543276.1
OV543277.1
OV543278.1
OV543279.1
OV543280.1
OV543281.1
OV543282.1
OV543283.1
OV543284.1
OV543285.1
OV543286.1
OV543287.1
OV543288.1
OV543289.1
OV543290.1
OV543291.1
OV543292.1
OV543293.1
OV543294.1
OV543295.1
OV543296.1
OV543297.1
OV543298.1
OV543299.1
OV543300.1
OV543301.1
OV543302.1
OV543303.1
OV543304.1
OV543305.1
OV543306.1
OV543307.1
OV543308.1
OV543309.1
OV543310.1
OV543311.1
OV543312.1
OV543313.1
OV543314.1
OV543315.1
OV543316.1
OV543317.1
OV543318.1
OV543319.1
OV543320.1
OV543321.1
OV543322.1
OV543323.1
OV543324.1
OV543325.1
OV543326.1
OV543327.1
OV543328.1
OV543329.1
OV543330.1
OV543331.1
OV543332.1
OV543333.1
OV543334.1
OV543335.1
OV543336.1
OV543337.1
OV543338.1
OV543339.1
OV543340.1
OV543341.1
OV543342.1
OV543343.1
OV543344.1
OV543345.1
OV543346.1
OV543347.1
OV543348.1
OV543349.1
OV543350.1
OV543351.1
OV543352.1
OV543353.1
OV543354.1
OV543355.1
OV543356.1
OV543357.1
OV543358.1
OV543359.1
OV543360.1
OV543361.1
OV543362.1
OV543363.1
OV543364.1
OV543365.1
OV543366.1
OV543367.1
OV543368.1
OV543369.1
OV543370.1
OV543371.1
OV543372.1
OV543373.1
OV543374.1
OV543375.1
OV543376.1
OV543377.1
OV543378.1
OV543379.1
OV543380.1
OV543381.1
OV543382.1
OV543383.1
OV543384.1
OV543385.1
OV543386.1
OV543387.1
OV543388.1
OV543389.1
OV543390.1
OV543391.1
OV543392.1
OV543393.1
OV543394.1
OV543395.1
OV543396.1
OV543397.1
OV543398.1
OV543399.1
OV543400.1
OV543401.1
OV543402.1
OV543403.1
OV543404.1
OV543405.1
OV543406.1
OV543407.1
OV543408.1
OV543409.1
OV543410.1
OV543411.1
OV543412.1
OV543413.1
OV543414.1
OV543415.1
OV543416.1
OV543417.1
OV543418.1
OV543419.1
OV543420.1
OV543421.1
OV543422.1
OV543423.1
OV543424.1
OV543425.1
OV543426.1
OV543427.1
OV543428.1
OV543429.1
OV543430.1
OV543431.1
OV543432.1
OV543433.1
OV543434.1
OV543435.1
OV543436.1
OV543437.1
OV543438.1
OV543439.1
OV543440.1
OV543441.1
OV543442.1
OV543443.1
OV543444.1
OV543445.1
OV543446.1
OV543447.1
OV543448.1
OV543449.1
OV543450.1
OV543451.1
OV543452.1
OV543453.1
OV543454.1
OV543455.1
OV543456.1
OV543457.1
OV543458.1
OV543459.1
OV543460.1
OV543461.1
OV543462.1
OV543463.1
OV543464.1
OV543465.1
OV543466.1
OV543467.1
OV543468.1
OV543469.1
OV543470.1
OV543471.1
OV543472.1
OV543473.1
OV543474.1
OV543475.1
OV543476.1
OV543477.1
OV543478.1
OV543479.1
OV543480.1
OV543481.1
OV543482.1
OV543483.1
OV543484.1
OV543485.1
OV543486.1
OV543487.1
OV543488.1
OV543489.1
OV543490.1
OV543491.1
OV543492.1
OV543493.1
OV543494.1
OV543495.1
OV543496.1
OV543497.1
OV543498.1
OV543499.1
OV543500.1
OV543501.1
OV543502.1
OV543503.1
OV543504.1
OV543505.1
OV543506.1
OV543507.1
OV543508.1
OV543509.1
OV543510.1
OV543511.1
OV543512.1
OV543513.1
OV543514.1
OV543515.1
OV543516.1
OV543517.1
OV543518.1
OV543519.1
OV543520.1
OV543521.1
OV543522.1
OV543523.1
OV543524.1
OV543525.1
OV543526.1
OV543527.1
OV543528.1
OV543529.1
OV543530.1
OV543531.1
OV543532.1
OV543533.1
OV543534.1
OV543535.1
OV543536.1
OV543537.1
OV543538.1
OV543539.1
OV543540.1
OV543541.1
OV543542.1
OV543543.1
OV543544.1
OV543545.1
OV543546.1
OV543547.1
OV543548.1
OV543549.1
OV543550.1
OV543551.1
OV543552.1
OV543553.1
OV543554.1
OV543555.1
OV543556.1
OV543557.1
OV543558.1
OV543559.1
OV543560.1
OV543561.1
OV543562.1
OV543563.1
OV543564.1
OV543565.1
OV543566.1
OV543567.1
OV543568.1
OV543569.1
OV543570.1
OV543571.1
OV543572.1
OV543573.1
OV543574.1
OV543575.1
OV543576.1
OV543577.1
OV543578.1
OV543579.1
OV543580.1
OV543581.1
OV543582.1
OV543583.1
OV543584.1
OV543585.1
OV543586.1
OV543587.1
OV543588.1
OV543589.1
OV543590.1
OV543591.1
OV543592.1
OV543593.1
OV543594.1
OV543595.1
OV543596.1
OV543597.1
OV543598.1
OV543599.1
OV543600.1
OV543601.1
OV543602.1
OV543603.1
OV543604.1
OV543605.1
OV543606.1
OV543607.1
OV543608.1
OV543609.1
OV543610.1
OV543611.1
OV543612.1
OV543613.1
OV543614.1
OV543615.1
OV543616.1
OV543617.1
OV543618.1
OV543619.1
OV543620.1
OV543621.1
OV543622.1
OV543623.1
OV543624.1
OV543625.1
OV543626.1
OV543627.1
OV543628.1
OV543629.1
OV543630.1
OV543631.1
OV543632.1
OV543633.1
OV543634.1
OV543635.1
OV543636.1
OV543637.1
OV543638.1
OV543639.1
OV543640.1
OV543641.1
OV543642.1
OV543643.1
OV543644.1
OV543645.1
OV543646.1
OV543647.1
OV543648.1
OV543649.1
OV543650.1
OV543651.1
OV543652.1
OV543653.1
OV543654.1
OV543655.1
OV543656.1
OV543657.1
OV543658.1
OV543659.1
OV543660.1
OV543661.1
OV543662.1
OV543663.1
OV543664.1
OV543665.1
OV543666.1
OV543667.1
OV543668.1
OV543669.1
OV543670.1
OV543671.1
OV543672.1
OV543673.1
OV543674.1
OV543675.1
OV543676.1
OV543677.1
OV543678.1
OV543679.1
OV543680.1
OV543681.1
OV543682.1
OV543683.1
OV543684.1
OV543685.1
OV543686.1
OV543687.1
OV543688.1
OV543689.1
OV543690.1
OV543691.1
OV543692.1
OV543693.1
OV543694.1
OV543695.1
OV543696.1
OV543697.1
OV543698.1
OV543699.1
OV543700.1
OV543701.1
OV543702.1
OV543703.1
OV543704.1
OV543705.1
OV543706.1
OV543707.1
OV543708.1
OV543709.1
OV543710.1
OV543711.1
OV543712.1
OV543713.1
OV543714.1
OV543715.1
OV543716.1
OV543717.1
OV543718.1
OV543719.1
OV543720.1
OV543721.1
OV543722.1
OV543723.1
OV543724.1
OV543725.1
OV543726.1
OV543727.1
OV543728.1
OV543729.1
OV543730.1
OV543731.1
OV543732.1
OV543733.1
OV543734.1
OV543735.1
OV543736.1
OV543737.1
OV543738.1
OV543739.1
OV543740.1
OV543741.1
OV543742.1
OV543743.1
OV543744.1
OV543745.1
OV543746.1
OV543747.1
OV543748.1
OV543749.1
OV543750.1
OV543751.1
OV543752.1
OV543753.1
OV543754.1
OV543755.1
OV543756.1
OV543757.1
OV543758.1
OV543759.1
OV543760.1
OV543761.1
OV543762.1
OV543763.1
OV543764.1
OV543765.1
OV543766.1
OV543767.1
OV543768.1
OV543769.1
OV543770.1
OV543771.1
OV543772.1
OV543773.1
OV543774.1
OV543775.1
OV543776.1
OV543777.1
OV543778.1
OV543779.1
OV543780.1
OV543781.1
OV543782.1
OV543783.1
OV543784.1
OV543785.1
OV543786.1
OV543787.1
OV543788.1
OV543789.1
OV543790.1
OV543791.1
OV543792.1
OV543793.1
OV543794.1
OV543795.1
OV543796.1
OV543797.1
OV543798.1
OV543799.1
OV543800.1
OV543801.1
OV543802.1
OV543803.1
OV543804.1
OV543805.1
OV543806.1
OV543807.1
OV543808.1
OV543809.1
OV543810.1
OV543811.1
OV543812.1
OV543813.1
OV543814.1
OV543815.1
OV543816.1
OV543817.1
OV543818.1
OV543819.1
OV543820.1
OV543821.1
OV543822.1
OV543823.1
OV543824.1
OV543825.1
OV543826.1
OV543827.1
OV543828.1
OV543829.1
OV543830.1
OV543831.1
OV543832.1
OV543833.1
OV543834.1
OV543835.1
OV543836.1
OV543837.1
OV543838.1
OV543839.1
OV543840.1
OV543841.1
OV543842.1
OV543843.1
OV543844.1
OV543845.1
OV543846.1
OV543847.1
OV543848.1
OV543849.1
OV543850.1
OV543851.1
OV543852.1
OV543853.1
OV543854.1
OV543855.1
OV543856.1
OV543857.1
OV543858.1
OV543859.1
OV543860.1
OV543861.1
OV543862.1
OV543863.1
OV543864.1
OV543865.1
OV543866.1
OV543867.1
OV543868.1
OV543869.1
OV543870.1
OV543871.1
OV543872.1
OV543873.1
OV543874.1
OV543875.1
OV543876.1
OV543877.1
OV543878.1
OV543879.1
OV543880.1
OV543881.1
OV543882.1
OV543883.1
OV543884.1
OV543885.1
OV543886.1
OV543887.1
OV543888.1
OV543889.1
OV543890.1
OV543891.1
OV543892.1
OV543893.1
OV543894.1
OV543895.1
OV543896.1
OV543897.1
OV543898.1
OV543899.1
OV543900.1
OV543901.1
OV543902.1
OV543903.1
OV543904.1
OV543905.1
OV543906.1
OV543907.1
OV543908.1
OV543909.1
OV543910.1
OV543911.1
OV543912.1
OV543913.1
OV543914.1
OV543915.1
OV543916.1
OV543917.1
OV543918.1
OV543919.1
OV543920.1
OV543921.1
OV543922.1
OV543923.1
OV543924.1
OV543925.1
OV543926.1
OV543927.1
OV543928.1
OV543929.1
OV543930.1
OV543931.1
OV543932.1
OV543933.1
OV543934.1
OV543935.1
OV543936.1
OV543937.1
OV543938.1
OV543939.1
OV543940.1
OV543941.1
OV543942.1
OV543943.1
OV543944.1
OV543945.1
OV543946.1
OV543947.1
OV543948.1
OV543949.1
OV543950.1
OV543951.1
OV543952.1
OV543953.1
OV543954.1
OV543955.1
OV543956.1
OV543957.1
OV543958.1
OV543959.1
OV543960.1
OV543961.1
OV543962.1
OV543963.1
OV543964.1
OV543965.1
OV543966.1
OV543967.1
OV543968.1
OV543969.1
OV543970.1
OV543971.1
OV543972.1
OV543973.1
OV543974.1
OV543975.1
OV543976.1
OV543977.1
OV543978.1
OV543979.1
OV543980.1
OV543981.1
OV543982.1
OV543983.1
OV543984.1
OV543985.1
OV543986.1
OV543987.1
OV543988.1
OV543989.1
OV543990.1
OV543991.1
OV543992.1
OV543993.1
OV543994.1
OV543995.1
OV543996.1
OV543997.1
OV543998.1
OV543999.1
OV544000.1
OV544001.1
OV544002.1
OV544003.1
OV544004.1
OV544005.1
OV544006.1
OV544007.1
OV544008.1
OV544009.1
OV544010.1
OV544011.1
OV544012.1
OV544013.1
OV544014.1
OV544015.1
OV544016.1
OV544017.1
OV544018.1
OV544019.1
OV544020.1
OV544021.1
OV544022.1
OV544023.1
OV544024.1
OV544025.1
OV544026.1
OV544027.1
OV544028.1
OV544029.1
OV544030.1
OV544031.1
OV544032.1
OV544033.1
OV544034.1
OV544035.1
OV544036.1
OV544037.1
OV544038.1
OV544039.1
OV544040.1
OV544041.1
OV544042.1
OV544043.1
OV544044.1
OV544045.1
OV544046.1
OV544047.1
OV544048.1
OV544049.1
OV544050.1
OV544051.1
OV544052.1
OV544053.1
OV544054.1
OV544055.1
OV544056.1
OV544057.1
OV544058.1
OV544059.1
OV544060.1
OV544061.1
OV544062.1
OV544063.1
OV544064.1
OV544065.1
OV544066.1
OV544067.1
OV544068.1
OV544069.1
OV544070.1
OV544071.1
OV544072.1
OV544073.1
OV544074.1
OV544075.1
OV544076.1
OV544077.1
OV544078.1
OV544079.1
OV544080.1
OV544081.1
OV544082.1
OV544083.1
OV544084.1
OV544085.1
OV544086.1
OV544087.1
OV544088.1
OV544089.1
OV544090.1
OV544091.1
OV544092.1
OV544093.1
OV544094.1
OV544095.1
OV544096.1
OV544097.1
OV544098.1
OV544099.1
OV544100.1
OV544101.1
OV544102.1
OV544103.1
OV544104.1
OV544105.1
OV544106.1
OV544107.1
OV544108.1
OV544109.1
OV544110.1
OV544111.1
OV544112.1
OV544113.1
OV544114.1
OV544115.1
OV544116.1
OV544117.1
OV544118.1
OV544119.1
OV544120.1
OV544121.1
OV544122.1
OV544123.1
OV544124.1
OV544125.1
OV544126.1
OV544127.1
OV544128.1
OV544129.1
OV544130.1
OV544131.1
OV544132.1
OV544133.1
OV544134.1
OV544135.1
OV544136.1
OV544137.1
OV544138.1
OV544139.1
OV544140.1
OV544141.1
OV544142.1
OV544143.1
OV544144.1
OV544145.1
OV544146.1
OV544147.1
OV544148.1
OV544149.1
OV544150.1
OV544151.1
OV544152.1
OV544153.1
OV544154.1
OV544155.1
OV544156.1
OV544157.1
OV544158.1
OV544159.1
OV544160.1
OV544161.1
OV544162.1
OV544163.1
OV544164.1
OV544165.1
OV544166.1
OV544167.1
OV544168.1
OV544169.1
OV544170.1
OV544171.1
OV544172.1
OV544173.1
OV544174.1
OV544175.1
OV544176.1
OV544177.1
OV544178.1
OV544179.1
OV544180.1
OV544181.1
OV544182.1
OV544183.1
OV544184.1
OV544185.1
OV544186.1
OV544187.1
OV544188.1
OV544189.1
OV544190.1
OV544191.1
OV544192.1
OV544193.1
OV544194.1
OV544195.1
OV544196.1
OV544197.1
OV544198.1
OV544199.1
OV544200.1
OV544201.1
OV544202.1
OV544203.1
OV544204.1
OV544205.1
OV544206.1
OV544207.1
OV544208.1
OV544209.1
OV544210.1
OV544211.1
OV544212.1
OV544213.1
OV544214.1
OV544215.1
OV544216.1
OV544217.1
OV544218.1
OV544219.1
OV544220.1
OV544221.1
OV544222.1
OV544223.1
OV544224.1
OV544225.1
OV544226.1
OV544227.1
OV544228.1
OV544229.1
OV544230.1
OV544231.1
OV544232.1
OV544233.1
OV544234.1
OV544235.1
OV544236.1
OV544237.1
OV544238.1
OV544239.1
OV544240.1
OV544241.1
OV544242.1
OV544243.1
OV544244.1
OV544245.1
OV544246.1
OV544247.1
OV544248.1
OV544249.1
OV544250.1
OV544251.1
OV544252.1
OV544253.1
OV544254.1
OV544255.1
OV544256.1
OV544257.1
OV544258.1
OV544259.1
OV544260.1
OV544261.1
OV544262.1
OV544263.1
OV544264.1
OV544265.1
OV544266.1
OV544267.1
OV544268.1
OV544269.1
OV544270.1
OV544271.1
OV544272.1
OV544273.1
OV544274.1
OV544275.1
OV544276.1
OV544277.1
OV544278.1
OV544279.1
OV544280.1
OV544281.1
OV544282.1
OV544283.1
OV544284.1
OV544285.1
OV544286.1
OV544287.1
OV544288.1
OV544289.1
OV544290.1
OV544291.1
OV544292.1
OV544293.1
OV544294.1
OV544295.1
OV544296.1
OV544297.1
OV544298.1
OV544299.1
OV544300.1
OV544301.1
OV544302.1
OV544303.1
OV544304.1
OV544305.1
OV544306.1
OV544307.1
OV544308.1
OV544309.1
OV544310.1
OV544311.1
OV544312.1
OV544313.1
OV544314.1
OV544315.1
OV544316.1
OV544317.1
OV544318.1
OV544319.1
OV544320.1
OV544321.1
OV544322.1
OV544323.1
OV544324.1
OV544325.1
OV544326.1
OV544327.1
OV544328.1
OV544329.1
OV544330.1
OV544331.1
OV544332.1
OV544333.1
OV544334.1
OV544335.1
OV544336.1
OV544337.1
OV544338.1
OV544339.1
OV544340.1
OV544341.1
OV544342.1
OV544343.1
OV544344.1
OV544345.1
OV544346.1
OV544347.1
OV544348.1
OV544349.1
OV544350.1
OV544351.1
OV544352.1
OV544353.1
OV544354.1
OV544355.1
OV544356.1
OV544357.1
OV544358.1
OV544359.1
OV544360.1
OV544361.1
OV544362.1
OV544363.1
OV544364.1
OV544365.1
OV544366.1
OV544367.1
OV544368.1
OV544369.1
OV544370.1
OV544371.1
OV544372.1
OV544373.1
OV544374.1
OV544375.1
OV544376.1
OV544377.1
OV544378.1
OV544379.1
OV544380.1
OV544381.1
OV544382.1
OV544383.1
OV544384.1
OV544385.1
OV544386.1
OV544387.1
OV544388.1
OV544389.1
OV544390.1
OV544391.1
OV544392.1
OV544393.1
OV544394.1
OV544395.1
OV544396.1
OV544397.1
OV544398.1
OV544399.1
OV544400.1
OV544401.1
OV544402.1
OV544403.1
OV544404.1
OV544405.1
OV544406.1
OV544407.1
OV544408.1
OV544409.1
OV544410.1
OV544411.1
OV544412.1
OV544413.1
OV544414.1
OV544415.1
OV544416.1
OV544417.1
OV544418.1
OV544419.1
OV544420.1
OV544421.1
OV544422.1
OV544423.1
OV544424.1
OV544425.1
OV544426.1
OV544427.1
OV544428.1
OV544429.1
OV544430.1
OV544431.1
OV544432.1
OV544433.1
OV544434.1
OV544435.1
OV544436.1
OV544437.1
OV544438.1
OV544439.1
OV544440.1
OV544441.1
OV544442.1
OV544443.1
OV544444.1
OV544445.1
OV544446.1
OV544447.1
OV544448.1
OV544449.1
OV544450.1
OV544451.1
OV544452.1
OV544453.1
OV544454.1
OV544455.1
OV544456.1
OV544457.1
OV544458.1
OV544459.1
OV544460.1
OV544461.1
OV544462.1
OV544463.1
OV544464.1
OV544465.1
OV544466.1
OV544467.1
OV544468.1
OV544469.1
OV544470.1
OV544471.1
OV544472.1
OV544473.1
OV544474.1
OV544475.1
OV544476.1
OV544477.1
OV544478.1
OV544479.1
OV544480.1
OV544481.1
OV544482.1
OV544483.1
OV544484.1
OV544485.1
OV544486.1
OV544487.1
OV544488.1
OV544489.1
OV544490.1
OV544491.1
OV544492.1
OV544493.1
OV544494.1
OV544495.1
OV544496.1
OV544497.1
OV544498.1
OV544499.1
OV544500.1
OV544501.1
OV544502.1
OV544503.1
OV544504.1
OV544505.1
OV544506.1
OV544507.1
OV544508.1
OV544509.1
OV544510.1
OV544511.1
OV544512.1
OV544513.1
OV544514.1
OV544515.1
OV544516.1
OV544517.1
OV544518.1
OV544519.1
OV544520.1
OV544521.1
OV544522.1
OV544523.1
OV544524.1
OV544525.1
OV544526.1
OV544527.1
OV544528.1
OV544529.1
OV544530.1
OV544531.1
OV544532.1
OV544533.1
OV544534.1
OV544535.1
OV544536.1
OV544537.1
OV544538.1
OV544539.1
OV544540.1
OV544541.1
OV544542.1
OV544543.1
OV544544.1
OV544545.1
OV544546.1
OV544547.1
OV544548.1
OV544549.1
OV544550.1
OV544551.1
OV544552.1
OV544553.1
OV544554.1
OV544555.1
OV544556.1
OV544557.1
OV544558.1
OV544559.1
OV544560.1
OV544561.1
OV544562.1
OV544563.1
OV544564.1
OV544565.1
OV544566.1
OV544567.1
OV544568.1
OV544569.1
OV544570.1
OV544571.1
OV544572.1
OV544573.1
OV544574.1
OV544575.1
OV544576.1
OV544577.1
OV544578.1
OV544579.1
OV544580.1
OV544581.1
OV544582.1
OV544583.1
OV544584.1
OV544585.1
OV544586.1
OV544587.1
OV544588.1
OV544589.1
OV544590.1
OV544591.1
OV544592.1
OV544593.1
OV544594.1
OV544595.1
OV544596.1
OV544597.1
OV544598.1
OV544599.1
OV544600.1
OV544601.1
OV544602.1
OV544603.1
OV544604.1
OV544605.1
OV544606.1
OV544607.1
OV544608.1
OV544609.1
OV544610.1
OV544611.1
OV544612.1
OV544613.1
OV544614.1
OV544615.1
OV544616.1
OV544617.1
OV544618.1
OV544619.1
OV544620.1
OV544621.1
OV544622.1
OV544623.1
OV544624.1
OV544625.1
OV544626.1
OV544627.1
OV544628.1
OV544629.1
OV544630.1
OV544631.1
OV544632.1
OV544633.1
OV544634.1
OV544635.1
OV544636.1
OV544637.1
OV544638.1
OV544639.1
OV544640.1
OV544641.1
OV544642.1
OV544643.1
OV544644.1
OV544645.1
OV544646.1
OV544647.1
OV544648.1
OV544649.1
OV544650.1
OV544651.1
OV544652.1
OV544653.1
OV544654.1
OV544655.1
OV544656.1
OV544657.1
OV544658.1
OV544659.1
OV544660.1
OV544661.1
OV544662.1
OV544663.1
OV544664.1
OV544665.1
OV544666.1
OV544667.1
OV544668.1
OV544669.1
OV544670.1
OV544671.1
OV544672.1
OV544673.1
OV544674.1
OV544675.1
OV544676.1
OV544677.1
OV544678.1
OV544679.1
OV544680.1
OV544681.1
OV544682.1
OV544683.1
OV544684.1
OV544685.1
OV544686.1
OV544687.1
OV544688.1
OV544689.1
OV544690.1
OV544691.1
OV544692.1
OV544693.1
OV544694.1
OV544695.1
OV544696.1
OV544697.1
OV544698.1
OV544699.1
OV544700.1
OV544701.1
OV544702.1
OV544703.1
OV544704.1
OV544705.1
OV544706.1
OV544707.1
OV544708.1
OV544709.1
OV544710.1
OV544711.1
OV544712.1
OV544713.1
OV544714.1
OV544715.1
OV544716.1
OV544717.1
OV544718.1
OV544719.1
OV544720.1
OV544721.1
OV544722.1
OV544723.1
OV544724.1
OV544725.1
OV544726.1
OV544727.1
OV544728.1
OV544729.1
OV544730.1
OV544731.1
OV544732.1
OV544733.1
OV544734.1
OV544735.1
OV544736.1
OV544737.1
OV544738.1
OV544739.1
OV544740.1
OV544741.1
OV544742.1
OV544743.1
OV544744.1
OV544745.1
OV544746.1
OV544747.1
OV544748.1
OV544749.1
OV544750.1
OV544751.1
OV544752.1
OV544753.1
OV544754.1
OV544755.1
OV544756.1
OV544757.1
OV544758.1
OV544759.1
OV544760.1
OV544761.1
OV544762.1
OV544763.1
OV544764.1
OV544765.1
OV544766.1
OV544767.1
OV544768.1
OV544769.1
OV544770.1
OV544771.1
OV544772.1
OV544773.1
OV544774.1
OV544775.1
OV544776.1
OV544777.1
OV544778.1
OV544779.1
OV544780.1
OV544781.1
OV544782.1
OV544783.1
OV544784.1
OV544785.1
OV544786.1
OV544787.1
OV544788.1
OV544789.1
OV544790.1
OV544791.1
OV544792.1
OV544793.1
OV544794.1
OV544795.1
OV544796.1
OV544797.1
OV544798.1
OV544799.1
OV544800.1
OV544801.1
OV544802.1
OV544803.1
OV544804.1
OV544805.1
OV544806.1
OV544807.1
OV544808.1
OV544809.1
OV544810.1
OV544811.1
OV544812.1
OV544813.1
OV544814.1
OV544815.1
OV544816.1
OV544817.1
OV544818.1
OV544819.1
OV544820.1
OV544821.1
OV544822.1
OV544823.1
OV544824.1
OV544825.1
OV544826.1
OV544827.1
OV544828.1
OV544829.1
OV544830.1
OV544831.1
OV544832.1
OV544833.1
OV544834.1
OV544835.1
OV544836.1
OV544837.1
OV544838.1
OV544839.1
OV544840.1
OV544841.1
OV544842.1
OV544843.1
OV544844.1
OV544845.1
OV544846.1
OV544847.1
OV544848.1
OV544849.1
OV544850.1
OV544851.1
OV544852.1
OV544853.1
OV544854.1
OV544855.1
OV544856.1
OV544857.1
OV544858.1
OV544859.1
OV544860.1
OV544861.1
OV544862.1
OV544863.1
OV544864.1
OV544865.1
OV544866.1
OV544867.1
OV544868.1
OV544869.1
OV544870.1
OV544871.1
OV544872.1
OV544873.1
OV544874.1
OV544875.1
OV544876.1
OV544877.1
OV544878.1
OV544879.1
OV544880.1
OV544881.1
OV544882.1
OV544883.1
OV544884.1
OV544885.1
OV544886.1
OV544887.1
OV544888.1
OV544889.1
OV544890.1
OV544891.1
OV544892.1
OV544893.1
OV544894.1
OV544895.1
OV544896.1
OV544897.1
OV544898.1
OV544899.1
OV544900.1
OV544901.1
OV544902.1
OV544903.1
OV544904.1
OV544905.1
OV544906.1
OV544907.1
OV544908.1
OV544909.1
OV544910.1
OV544911.1
OV544912.1
OV544913.1
OV544914.1
OV544915.1
OV544916.1
OV544917.1
OV544918.1
OV544919.1
OV544920.1
OV544921.1
OV544922.1
OV544923.1
OV544924.1
OV544925.1
OV544926.1
OV544927.1
OV544928.1
OV544929.1
OV544930.1
OV544931.1
OV544932.1
OV544933.1
OV544934.1
OV544935.1
OV544936.1
OV544937.1
OV544938.1
OV544939.1
OV544940.1
OV544941.1
OV544942.1
OV544943.1
OV544944.1
OV544945.1
OV544946.1
OV544947.1
OV544948.1
OV544949.1
OV544950.1
OV544951.1
OV544952.1
OV544953.1
OV544954.1
OV544955.1
OV544956.1
OV544957.1
OV544958.1
OV544959.1
OV544960.1
OV544961.1
OV544962.1
OV544963.1
OV544964.1
OV544965.1
OV544966.1
OV544967.1
OV544968.1
OV544969.1
OV544970.1
OV544971.1
OV544972.1
OV544973.1
OV544974.1
OV544975.1
OV544976.1
OV544977.1
OV544978.1
OV544979.1
OV544980.1
OV544981.1
OV544982.1
OV544983.1
OV544984.1
OV544985.1
OV544986.1
OV544987.1
OV544988.1
OV544989.1
OV544990.1
OV544991.1
OV544992.1
OV544993.1
OV544994.1
OV544995.1
OV544996.1
OV544997.1
OV544998.1
OV544999.1
OV545000.1
OV545001.1
OV545002.1
OV545003.1
OV545004.1
OV545005.1
OV545006.1
OV545007.1
OV545008.1
OV545009.1
OV545010.1
OV545011.1
OV545012.1
OV545013.1
OV545014.1
OV545015.1
OV545016.1
OV545017.1
OV545018.1
OV545019.1
OV545020.1
OV545021.1
OV545022.1
OV545023.1
OV545024.1
OV545025.1
OV545026.1
OV545027.1
OV545028.1
OV545029.1
OV545030.1
OV545031.1
OV545032.1
OV545033.1
OV545034.1
OV545035.1
OV545036.1
OV545037.1
OV545038.1
OV545039.1
OV545040.1
OV545041.1
OV545042.1
OV545043.1
OV545044.1
OV545045.1
OV545046.1
OV545047.1
OV545048.1
OV545049.1
OV545050.1
OV545051.1
OV545052.1
OV545053.1
OV545054.1
OV545055.1
OV545056.1
OV545057.1
OV545058.1
OV545059.1
OV545060.1
OV545061.1
OV545062.1
OV545063.1
OV545064.1
OV545065.1
OV545066.1
OV545067.1
OV545068.1
OV545069.1
OV545070.1
OV545071.1
OV545072.1
OV545073.1
OV545074.1
OV545075.1
OV545076.1
OV545077.1
OV545078.1
OV545079.1
OV545080.1
OV545081.1
OV545082.1
OV545083.1
OV545084.1
OV545085.1
OV545086.1
OV545087.1
OV545088.1
OV545089.1
OV545090.1
OV545091.1
OV545092.1
OV545093.1
OV545094.1
OV545095.1
OV545096.1
OV545097.1
OV545098.1
OV545099.1
OV545100.1
OV545101.1
OV545102.1
OV545103.1
OV545104.1
OV545105.1
OV545106.1
OV545107.1
OV545108.1
OV545109.1
OV545110.1
OV545111.1
OV545112.1
OV545113.1
OV545114.1
OV545115.1
OV545116.1
OV545117.1
OV545118.1
OV545119.1
OV545120.1
OV545121.1
OV545122.1
OV545123.1
OV545124.1
OV545125.1
OV545126.1
OV545127.1
OV545128.1
OV545129.1
OV545130.1
OV545131.1
OV545132.1
OV545133.1
OV545134.1
OV545135.1
OV545136.1
OV545137.1
OV545138.1
OV545139.1
OV545140.1
OV545141.1
OV545142.1
OV545143.1
OV545144.1
OV545145.1
OV545146.1
OV545147.1
OV545148.1
OV545149.1
OV545150.1
OV545151.1
OV545152.1
OV545153.1
OV545154.1
OV545155.1
OV545156.1
OV545157.1
OV545158.1
OV545159.1
OV545160.1
OV545161.1
OV545162.1
OV545163.1
OV545164.1
OV545165.1
OV545166.1
OV545167.1
OV545168.1
OV545169.1
OV545170.1
OV545171.1
OV545172.1
OV545173.1
OV545174.1
OV545175.1
OV545176.1
OV545177.1
OV545178.1
OV545179.1
OV545180.1
OV545181.1
OV545182.1
OV545183.1
OV545184.1
OV545185.1
OV545186.1
OV545187.1
OV545188.1
OV545189.1
OV545190.1
OV545191.1
OV545192.1
OV545193.1
OV545194.1
OV545195.1
OV545196.1
OV545197.1
OV545198.1
OV545199.1
OV545200.1
OV545201.1
OV545202.1
OV545203.1
OV545204.1
OV545205.1
OV545206.1
OV545207.1
OV545208.1
OV545209.1
OV545210.1
OV545211.1
OV545212.1
OV545213.1
OV545214.1
OV545215.1
OV545216.1
OV545217.1
OV545218.1
OV545219.1
OV545220.1
OV545221.1
OV545222.1
OV545223.1
OV545224.1
OV545225.1
OV545226.1
OV545227.1
OV545228.1
OV545229.1
OV545230.1
OV545231.1
OV545232.1
OV545233.1
OV545234.1
OV545235.1
OV545236.1
OV545237.1
OV545238.1
OV545239.1
OV545240.1
OV545241.1
OV545242.1
OV545243.1
OV545244.1
OV545245.1
OV545246.1
OV545247.1
OV545248.1
OV545249.1
OV545250.1
OV545251.1
OV545252.1
OV545253.1
OV545254.1
OV545255.1
OV545256.1
OV545257.1
OV545258.1
OV545259.1
OV545260.1
OV545261.1
OV545262.1
OV545263.1
OV545264.1
OV545265.1
OV545266.1
OV545267.1
OV545268.1
OV545269.1
OV545270.1
OV545271.1
OV545272.1
OV545273.1
OV545274.1
OV545275.1
OV545276.1
OV545277.1
OV545278.1
OV545279.1
OV545280.1
OV545281.1
OV545282.1
OV545283.1
OV545284.1
OV545285.1
OV545286.1
OV545287.1
OV545288.1
OV545289.1
OV545290.1
OV545291.1
OV545292.1
OV545293.1
OV545294.1
OV545295.1
OV545296.1
OV545297.1
OV545298.1
OV545299.1
OV545300.1
OV545301.1
OV545302.1
OV545303.1
OV545304.1
OV545305.1
OV545306.1
OV545307.1
OV545308.1
OV545309.1
OV545310.1
OV545311.1
OV545312.1
OV545313.1
OV545314.1
OV545315.1
OV545316.1
OV545317.1
OV545318.1
OV545319.1
OV545320.1
OV545321.1
OV545322.1
OV545323.1
OV545324.1
OV545325.1
OV545326.1
OV545327.1
OV545328.1
OV545329.1
OV545330.1
OV545331.1
OV545332.1
OV545333.1
OV545334.1
OV545335.1
OV545336.1
OV545337.1
OV545338.1
OV545339.1
OV545340.1
OV545341.1
OV545342.1
OV545343.1
OV545344.1
OV545345.1
OV545346.1
OV545347.1
OV545348.1
OV545349.1
OV545350.1
OV545351.1
OV545352.1
OV545353.1
OV545354.1
OV545355.1
OV545356.1
OV545357.1
OV545358.1
OV545359.1
OV545360.1
OV545361.1
OV545362.1
OV545363.1
OV545364.1
OV545365.1
OV545366.1
OV545367.1
OV545368.1
OV545369.1
OV545370.1
OV545371.1
OV545372.1
OV545373.1
OV545374.1
OV545375.1
OV545376.1
OV545377.1
OV545378.1
OV545379.1
OV545380.1
OV545381.1
OV545382.1
OV545383.1
OV545384.1
OV545385.1
OV545386.1
OV545387.1
OV545388.1
OV545389.1
OV545390.1
OV545391.1
OV545392.1
OV545393.1
OV545394.1
OV545395.1
OV545396.1
OV545397.1
OV545398.1
OV545399.1
OV545400.1
OV545401.1
OV545402.1
OV545403.1
OV545404.1
OV545405.1
OV545406.1
OV545407.1
OV545408.1
OV545409.1
OV545410.1
OV545411.1
OV545412.1
OV545413.1
OV545414.1
OV545415.1
OV545416.1
OV545417.1
OV545418.1
OV545419.1
OV545420.1
OV545421.1
OV545422.1
OV545423.1
OV545424.1
OV545425.1
OV545426.1
OV545427.1
OV545428.1
OV545429.1
OV545430.1
OV545431.1
OV545432.1
OV545433.1
OV545434.1
OV545435.1
OV545436.1
OV545437.1
OV545438.1
OV545439.1
OV545440.1
OV545441.1
OV545442.1
OV545443.1
OV545444.1
OV545445.1
OV545446.1
OV545447.1
OV545448.1
OV545449.1
OV545450.1
OV545451.1
OV545452.1
OV545453.1
OV545454.1
OV545455.1
OV545456.1
OV545457.1
OV545458.1
OV545459.1
OV545460.1
OV545461.1
OV545462.1
OV545463.1
OV545464.1
OV545465.1
OV545466.1
OV545467.1
OV545468.1
OV545469.1
OV545470.1
OV545471.1
OV545472.1
OV545473.1
OV545474.1
OV545475.1
OV545476.1
OV545477.1
OV545478.1
OV545479.1
OV545480.1
OV545481.1
OV545482.1
OV545483.1
OV545484.1
OV545485.1
OV545486.1
OV545487.1
OV545488.1
OV545489.1
OV545490.1
OV545491.1
OV545492.1
OV545493.1
OV545494.1
OV545495.1
OV545496.1
OV545497.1
OV545498.1
OV545499.1
OV545500.1
OV545501.1
OV545502.1
OV545503.1
OV545504.1
OV545505.1
OV545506.1
OV545507.1
OV545508.1
OV545509.1
OV545510.1
OV545511.1
OV545512.1
OV545513.1
OV545514.1
OV545515.1
OV545516.1
OV545517.1
OV545518.1
OV545519.1
OV545520.1
OV545521.1
OV545522.1
OV545523.1
OV545524.1
OV545525.1
OV545526.1
OV545527.1
OV545528.1
OV545529.1
OV545530.1
OV545531.1
OV545532.1
OV545533.1
OV545534.1
OV545535.1
OV545536.1
OV545537.1
OV545538.1
OV545539.1
OV545540.1
OV545541.1
OV545542.1
OV545543.1
OV545544.1
OV545545.1
OV545546.1
OV545547.1
OV545548.1
OV545549.1
OV545550.1
OV545551.1
OV545552.1
OV545553.1
OV545554.1
OV545555.1
OV545556.1
OV545557.1
OV545558.1
OV545559.1
OV545560.1
OV545561.1
OV545562.1
OV545563.1
OV545564.1
OV545565.1
OV545566.1
OV545567.1
OV545568.1
OV545569.1
OV545570.1
OV545571.1
OV545572.1
OV545573.1
OV545574.1
OV545575.1
OV545576.1
OV545577.1
OV545578.1
OV545579.1
OV545580.1
OV545581.1
OV545582.1
OV545583.1
OV545584.1
OV545585.1
OV545586.1
OV545587.1
OV545588.1
OV545589.1
OV545590.1
OV545591.1
OV545592.1
OV545593.1
OV545594.1
OV545595.1
OV545596.1
OV545597.1
OV545598.1
OV545599.1
OV545600.1
OV545601.1
OV545602.1
OV545603.1
OV545604.1
OV545605.1
OV545606.1
OV545607.1
OV545608.1
OV545609.1
OV545610.1
OV545611.1
OV545612.1
OV545613.1
OV545614.1
OV545615.1
OV545616.1
OV545617.1
OV545618.1
OV545619.1
OV545620.1
OV545621.1
OV545622.1
OV545623.1
OV545624.1
OV545625.1
OV545626.1
OV545627.1
OV545628.1
OV545629.1
OV545630.1
OV545631.1
OV545632.1
OV545633.1
OV545634.1
OV545635.1
OV545636.1
OV545637.1
OV545638.1
OV545639.1
OV545640.1
OV545641.1
OV545642.1
OV545643.1
OV545644.1
OV545645.1
OV545646.1
OV545647.1
OV545648.1
OV545649.1
OV545650.1
OV545651.1
OV545652.1
OV545653.1
OV545654.1
OV545655.1
OV545656.1
OV545657.1
OV545658.1
OV545659.1
OV545660.1
OV545661.1
OV545662.1
OV545663.1
OV545664.1
OV545665.1
OV545666.1
OV545667.1
OV545668.1
OV545669.1
OV545670.1
OV545671.1
OV545672.1
OV545673.1
OV545674.1
OV545675.1
OV545676.1
OV545677.1
OV545678.1
OV545679.1
OV545680.1
OV545681.1
OV545682.1
OV545683.1
OV545684.1
OV545685.1
OV545686.1
OV545687.1
OV545688.1
OV545689.1
OV545690.1
OV545691.1
OV545692.1
OV545693.1
OV545694.1
OV545695.1
OV545696.1
OV545697.1
OV545698.1
OV545699.1
OV545700.1
OV545701.1
OV545702.1
OV545703.1
OV545704.1
OV545705.1
OV545706.1
OV545707.1
OV545708.1
OV545709.1
OV545710.1
OV545711.1
OV545712.1
OV545713.1
OV545714.1
OV545715.1
OV545716.1
OV545717.1
OV545718.1
OV545719.1
OV545720.1
OV545721.1
OV545722.1
OV545723.1
OV545724.1
OV545725.1
OV545726.1
OV545727.1
OV545728.1
OV545729.1
OV545730.1
OV545731.1
OV545732.1
OV545733.1
OV545734.1
OV545735.1
OV545736.1
OV545737.1
OV545738.1
OV545739.1
OV545740.1
OV545741.1
OV545742.1
OV545743.1
OV545744.1
OV545745.1
OV545746.1
OV545747.1
OV545748.1
OV545749.1
OV545750.1
OV545751.1
OV545752.1
OV545753.1
OV545754.1
OV545755.1
OV545756.1
OV545757.1
OV545758.1
OV545759.1
OV545760.1
OV545761.1
OV545762.1
OV545763.1
OV545764.1
OV545765.1
OV545766.1
OV545767.1
OV545768.1
OV545769.1
OV545770.1
OV545771.1
OV545772.1
OV545773.1
OV545774.1
OV545775.1
OV545776.1
OV545777.1
OV545778.1
OV545779.1
OV545780.1
OV545781.1
OV545782.1
OV545783.1
OV545784.1
OV545785.1
OV545786.1
OV545787.1
OV545788.1
OV545789.1
OV545790.1
OV545791.1
OV545792.1
OV545793.1
OV545794.1
OV545795.1
OV545796.1
OV545797.1
OV545798.1
OV545799.1
OV545800.1
OV545801.1
OV545802.1
OV545803.1
OV545804.1
OV545805.1
OV545806.1
OV545807.1
OV545808.1
OV545809.1
OV545810.1
OV545811.1
OV545812.1
OV545813.1
OV545814.1
OV545815.1
OV545816.1
OV545817.1
OV545818.1
OV545819.1
OV545820.1
OV545821.1
OV545822.1
OV545823.1
OV545824.1
OV545825.1
OV545826.1
OV545827.1
OV545828.1
OV545829.1
OV545830.1
OV545831.1
OV545832.1
OV545833.1
OV545834.1
OV545835.1
OV545836.1
OV545837.1
OV545838.1
OV545839.1
OV545840.1
OV545841.1
OV545842.1
OV545843.1
OV545844.1
OV545845.1
OV545846.1
OV545847.1
OV545848.1
OV545849.1
OV545850.1
OV545851.1
OV545852.1
OV545853.1
OV545854.1
OV545855.1
OV545856.1
OV545857.1
OV545858.1
OV545859.1
OV545860.1
OV545861.1
OV545862.1
OV545863.1
OV545864.1
OV545865.1
OV545866.1
OV545867.1
OV545868.1
OV545869.1
OV545870.1
OV545871.1
OV545872.1
OV545873.1
OV545874.1
OV545875.1
OV545876.1
OV545877.1
OV545878.1
OV545879.1
OV545880.1
OV545881.1
OV545882.1
OV545883.1
OV545884.1
OV545885.1
OV545886.1
OV545887.1
OV545888.1
OV545889.1
OV545890.1
OV545891.1
OV545892.1
OV545893.1
OV545894.1
OV545895.1
OV545896.1
OV545897.1
OV545898.1
OV545899.1
OV545900.1
OV545901.1
OV545902.1
OV545903.1
OV545904.1
OV545905.1
OV545906.1
OV545907.1
OV545908.1
OV545909.1
OV545910.1
OV545911.1
OV545912.1
OV545913.1
OV545914.1
OV545915.1
OV545916.1
OV545917.1
OV545918.1
OV545919.1
OV545920.1
OV545921.1
OV545922.1
OV545923.1
OV545924.1
OV545925.1
OV545926.1
OV545927.1
OV545928.1
OV545929.1
OV545930.1
OV545931.1
OV545932.1
OV545933.1
OV545934.1
OV545935.1
OV545936.1
OV545937.1
OV545938.1
OV545939.1
OV545940.1
OV545941.1
OV545942.1
OV545943.1
OV545944.1
OV545945.1
OV545946.1
OV545947.1
OV545948.1
OV545949.1
OV545950.1
OV545951.1
OV545952.1
OV545953.1
OV545954.1
OV545955.1
OV545956.1
OV545957.1
OV545958.1
OV545959.1
OV545960.1
OV545961.1
OV545962.1
OV545963.1
OV545964.1
OV545965.1
OV545966.1
OV545967.1
OV545968.1
OV545969.1
OV545970.1
OV545971.1
OV545972.1
OV545973.1
OV545974.1
OV545975.1
OV545976.1
OV545977.1
OV545978.1
OV545979.1
OV545980.1
OV545981.1
OV545982.1
OV545983.1
OV545984.1
OV545985.1
OV545986.1
OV545987.1
OV545988.1
OV545989.1
OV545990.1
OV545991.1
OV545992.1
OV545993.1
OV545994.1
OV545995.1
OV545996.1
OV545997.1
OV545998.1
OV545999.1
OV546000.1
OV546001.1
OV546002.1
OV546003.1
OV546004.1
OV546005.1
OV546006.1
OV546007.1
OV546008.1
OV546009.1
OV546010.1
OV546011.1
OV546012.1
OV546013.1
OV546014.1
OV546015.1
OV546016.1
OV546017.1
OV546018.1
OV546019.1
OV546020.1
OV546021.1
OV546022.1
OV546023.1
OV546024.1
OV546025.1
OV546026.1
OV546027.1
OV546028.1
OV546029.1
OV546030.1
OV546031.1
OV546032.1
OV546033.1
OV546034.1
OV546035.1
OV546036.1
OV546037.1
OV546038.1
OV546039.1
OV546040.1
OV546041.1
OV546042.1
OV546043.1
OV546044.1
OV546045.1
OV546046.1
OV546047.1
OV546048.1
OV546049.1
OV546050.1
OV546051.1
OV546052.1
OV546053.1
OV546054.1
OV546055.1
OV546056.1
OV546057.1
OV546058.1
OV546059.1
OV546060.1
OV546061.1
OV546062.1
OV546063.1
OV546064.1
OV546065.1
OV546066.1
OV546067.1
OV546068.1
OV546069.1
OV546070.1
OV546071.1
OV546072.1
OV546073.1
OV546074.1
OV546075.1
OV546076.1
OV546077.1
OV546078.1
OV546079.1
OV546080.1
OV546081.1
OV546082.1
OV546083.1
OV546084.1
OV546085.1
OV546086.1
OV546087.1
OV546088.1
OV546089.1
OV546090.1
OV546091.1
OV546092.1
OV546093.1
OV546094.1
OV546095.1
OV546096.1
OV546097.1
OV546098.1
OV546099.1
OV546100.1
OV546101.1
OV546102.1
OV546103.1
OV546104.1
OV546105.1
OV546106.1
OV546107.1
OV546108.1
OV546109.1
OV546110.1
OV546111.1
OV546112.1
OV546113.1
OV546114.1
OV546115.1
OV546116.1
OV546117.1
OV546118.1
OV546119.1
OV546120.1
OV546121.1
OV546122.1
OV546123.1
OV546124.1
OV546125.1
OV546126.1
OV546127.1
OV546128.1
OV546129.1
OV546130.1
OV546131.1
OV546132.1
OV546133.1
OV546134.1
OV546135.1
OV546136.1
OV546137.1
OV546138.1
OV546139.1
OV546140.1
OV546141.1
OV546142.1
OV546143.1
OV546144.1
OV546145.1
OV546146.1
OV546147.1
OV546148.1
OV546149.1
OV546150.1
OV546151.1
OV546152.1
OV546153.1
OV546154.1
OV546155.1
OV546156.1
OV546157.1
OV546158.1
OV546159.1
OV546160.1
OV546161.1
OV546162.1
OV546163.1
OV546164.1
OV546165.1
OV546166.1
OV546167.1
OV546168.1
OV546169.1
OV546170.1
OV546171.1
OV546172.1
OV546173.1
OV546174.1
OV546175.1
OV546176.1
OV546177.1
OV546178.1
OV546179.1
OV546180.1
OV546181.1
OV546182.1
OV546183.1
OV546184.1
OV546185.1
OV546186.1
OV546187.1
OV546188.1
OV546189.1
OV546190.1
OV546191.1
OV546192.1
OV546193.1
OV546194.1
OV546195.1
OV546196.1
OV546197.1
OV546198.1
OV546199.1
OV546200.1
OV546201.1
OV546202.1
OV546203.1
OV546204.1
OV546205.1
OV546206.1
OV546207.1
OV546208.1
OV546209.1
OV546210.1
OV546211.1
OV546212.1
OV546213.1
OV546214.1
OV546215.1
OV546216.1
OV546217.1
OV546218.1
OV546219.1
OV546220.1
OV546221.1
OV546222.1
OV546223.1
OV546224.1
OV546225.1
OV546226.1
OV546227.1
OV546228.1
OV546229.1
OV546230.1
OV546231.1
OV546232.1
OV546233.1
OV546234.1
OV546235.1
OV546236.1
OV546237.1
OV546238.1
OV546239.1
OV546240.1
OV546241.1
OV546242.1
OV546243.1
OV546244.1
OV546245.1
OV546246.1
OV546247.1
OV546248.1
OV546249.1
OV546250.1
OV546251.1
OV546252.1
OV546253.1
OV546254.1
OV546255.1
OV546256.1
OV546257.1
OV546258.1
OV546259.1
OV546260.1
OV546261.1
OV546262.1
OV546263.1
OV546264.1
OV546265.1
OV546266.1
OV546267.1
OV546268.1
OV546269.1
OV546270.1
OV546271.1
OV546272.1
OV546273.1
OV546274.1
OV546275.1
OV546276.1
OV546277.1
OV546278.1
OV546279.1
OV546280.1
OV546281.1
OV546282.1
OV546283.1
OV546284.1
OV546285.1
OV546286.1
OV546287.1
OV546288.1
OV546289.1
OV546290.1
OV546291.1
OV546292.1
OV546293.1
OV546294.1
OV546295.1
OV546296.1
OV546297.1
OV546298.1
OV546299.1
OV546300.1
OV546301.1
OV546302.1
OV546303.1
OV546304.1
OV546305.1
OV546306.1
OV546307.1
OV546308.1
OV546309.1
OV546310.1
OV546311.1
OV546312.1
OV546313.1
OV546314.1
OV546315.1
OV546316.1
OV546317.1
OV546318.1
OV546319.1
OV546320.1
OV546321.1
OV546322.1
OV546323.1
OV546324.1
OV546325.1
OV546326.1
OV546327.1
OV546328.1
OV546329.1
OV546330.1
OV546331.1
OV546332.1
OV546333.1
OV546334.1
OV546335.1
OV546336.1
OV546337.1
OV546338.1
OV546339.1
OV546340.1
OV546341.1
OV546342.1
OV546343.1
OV546344.1
OV546345.1
OV546346.1
OV546347.1
OV546348.1
OV546349.1
OV546350.1
OV546351.1
OV546352.1
OV546353.1
OV546354.1
OV546355.1
OV546356.1
OV546357.1
OV546358.1
OV546359.1
OV546360.1
OV546361.1
OV546362.1
OV546363.1
OV546364.1
OV546365.1
OV546366.1
OV546367.1
OV546368.1
OV546369.1
OV546370.1
OV546371.1
OV546372.1
OV546373.1
OV546374.1
OV546375.1
OV546376.1
OV546377.1
OV546378.1
OV546379.1
OV546380.1
OV546381.1
OV546382.1
OV546383.1
OV546384.1
OV546385.1
OV546386.1
OV546387.1
OV546388.1
OV546389.1
OV546390.1
OV546391.1
OV546392.1
OV546393.1
OV546394.1
OV546395.1
OV546396.1
OV546397.1
OV546398.1
OV546399.1
OV546400.1
OV546401.1
OV546402.1
OV546403.1
OV546404.1
OV546405.1
OV546406.1
OV546407.1
OV546408.1
OV546409.1
OV546410.1
OV546411.1
OV546412.1
OV546413.1
OV546414.1
OV546415.1
OV546416.1
OV546417.1
OV546418.1
OV546419.1
OV546420.1
OV546421.1
OV546422.1
OV546423.1
OV546424.1
OV546425.1
OV546426.1
OV546427.1
OV546428.1
OV546429.1
OV546430.1
OV546431.1
OV546432.1
OV546433.1
OV546434.1
OV546435.1
OV546436.1
OV546437.1
OV546438.1
OV546439.1
OV546440.1
OV546441.1
OV546442.1
OV546443.1
OV546444.1
OV546445.1
OV546446.1
OV546447.1
OV546448.1
OV546449.1
OV546450.1
OV546451.1
OV546452.1
OV546453.1
OV546454.1
OV546455.1
OV546456.1
OV546457.1
OV546458.1
OV546459.1
OV546460.1
OV546461.1
OV546462.1
OV546463.1
OV546464.1
OV546465.1
OV546466.1
OV546467.1
OV546468.1
OV546469.1
OV546470.1
OV546471.1
OV546472.1
OV546473.1
OV546474.1
OV546475.1
OV546476.1
OV546477.1
OV546478.1
OV546479.1
OV546480.1
OV546481.1
OV546482.1
OV546483.1
OV546484.1
OV546485.1
OV546486.1
OV546487.1
OV546488.1
OV546489.1
OV546490.1
OV546491.1
OV546492.1
OV546493.1
OV546494.1
OV546495.1
OV546496.1
OV546497.1
OV546498.1
OV546499.1
OV546500.1
OV546501.1
OV546502.1
OV546503.1
OV546504.1
OV546505.1
OV546506.1
OV546507.1
OV546508.1
OV546509.1
OV546510.1
OV546511.1
OV546512.1
OV546513.1
OV546514.1
OV546515.1
OV546516.1
OV546517.1
OV546518.1
OV546519.1
OV546520.1
OV546521.1
OV546522.1
OV546523.1
OV546524.1
OV546525.1
OV546526.1
OV546527.1
OV546528.1
OV546529.1
OV546530.1
OV546531.1
OV546532.1
OV546533.1
OV546534.1
OV546535.1
OV546536.1
OV546537.1
OV546538.1
OV546539.1
OV546540.1
OV546541.1
OV546542.1
OV546543.1
OV546544.1
OV546545.1
OV546546.1
OV546547.1
OV546548.1
OV546549.1
OV546550.1
OV546551.1
OV546552.1
OV546553.1
OV546554.1
OV546555.1
OV546556.1
OV546557.1
OV546558.1
OV546559.1
OV546560.1
OV546561.1
OV546562.1
OV546563.1
OV546564.1
OV546565.1
OV546566.1
OV546567.1
OV546568.1
OV546569.1
OV546570.1
OV546571.1
OV546572.1
OV546573.1
OV546574.1
OV546575.1
OV546576.1
OV546577.1
OV546578.1
OV546579.1
OV546580.1
OV546581.1
OV546582.1
OV546583.1
OV546584.1
OV546585.1
OV546586.1
OV546587.1
OV546588.1
OV546589.1
OV546590.1
OV546591.1
OV546592.1
OV546593.1
OV546594.1
OV546595.1
OV546596.1
OV546597.1
OV546598.1
OV546599.1
OV546600.1
OV546601.1
OV546602.1
OV546603.1
OV546604.1
OV546605.1
OV546606.1
OV546607.1
OV546608.1
OV546609.1
OV546610.1
OV546611.1
OV546612.1
OV546613.1
OV546614.1
OV546615.1
OV546616.1
OV546617.1
OV546618.1
OV546619.1
OV546620.1
OV546621.1
OV546622.1
OV546623.1
OV546624.1
OV546625.1
OV546626.1
OV546627.1
OV546628.1
OV546629.1
OV546630.1
OV546631.1
OV546632.1
OV546633.1
OV546634.1
OV546635.1
OV546636.1
OV546637.1
OV546638.1
OV546639.1
OV546640.1
OV546641.1
OV546642.1
OV546643.1
OV546644.1
OV546645.1
OV546646.1
OV546647.1
OV546648.1
OV546649.1
OV546650.1
OV546651.1
OV546652.1
OV546653.1
OV546654.1
OV546655.1
OV546656.1
OV546657.1
OV546658.1
OV546659.1
OV546660.1
OV546661.1
OV546662.1
OV546663.1
OV546664.1
OV546665.1
OV546666.1
OV546667.1
OV546668.1
OV546669.1
OV546670.1
OV546671.1
OV546672.1
OV546673.1
OV546674.1
OV546675.1
OV546676.1
OV546677.1
OV546678.1
OV546679.1
OV546680.1
OV546681.1
OV546682.1
OV546683.1
OV546684.1
OV546685.1
OV546686.1
OV546687.1
OV546688.1
OV546689.1
OV546690.1
OV546691.1
OV546692.1
OV546693.1
OV546694.1
OV546695.1
OV546696.1
OV546697.1
OV546698.1
OV546699.1
OV546700.1
OV546701.1
OV546702.1
OV546703.1
OV546704.1
OV546705.1
OV546706.1
OV546707.1
OV546708.1
OV546709.1
OV546710.1
OV546711.1
OV546712.1
OV546713.1
OV546714.1
OV546715.1
OV546716.1
OV546717.1
OV546718.1
OV546719.1
OV546720.1
OV546721.1
OV546722.1
OV546723.1
OV546724.1
OV546725.1
OV546726.1
OV546727.1
OV546728.1
OV546729.1
OV546730.1
OV546731.1
OV546732.1
OV546733.1
OV546734.1
OV546735.1
OV546736.1
OV546737.1
OV546738.1
OV546739.1
OV546740.1
OV546741.1
OV546742.1
OV546743.1
OV546744.1
OV546745.1
OV546746.1
OV546747.1
OV546748.1
OV546749.1
OV546750.1
OV546751.1
OV546752.1
OV546753.1
OV546754.1
OV546755.1
OV546756.1
OV546757.1
OV546758.1
OV546759.1
OV546760.1
OV546761.1
OV546762.1
OV546763.1
OV546764.1
OV546765.1
OV546766.1
OV546767.1
OV546768.1
OV546769.1
OV546770.1
OV546771.1
OV546772.1
OV546773.1
OV546774.1
OV546775.1
OV546776.1
OV546777.1
OV546778.1
OV546779.1
OV546780.1
OV546781.1
OV546782.1
OV546783.1
OV546784.1
OV546785.1
OV546786.1
OV546787.1
OV546788.1
OV546789.1
OV546790.1
OV546791.1
OV546792.1
OV546793.1
OV546794.1
OV546795.1
OV546796.1
OV546797.1
OV546798.1
OV546799.1
OV546800.1
OV546801.1
OV546802.1
OV546803.1
OV546804.1
OV546805.1
OV546806.1
OV546807.1
OV546808.1
OV546809.1
OV546810.1
OV546811.1
OV546812.1
OV546813.1
OV546814.1
OV546815.1
OV546816.1
OV546817.1
OV546818.1
OV546819.1
OV546820.1
OV546821.1
OV546822.1
OV546823.1
OV546824.1
OV546825.1
OV546826.1
OV546827.1
OV546828.1
OV546829.1
OV546830.1
OV546831.1
OV546832.1
OV546833.1
OV546834.1
OV546835.1
OV546836.1
OV546837.1
OV546838.1
OV546839.1
OV546840.1
OV546841.1
OV546842.1
OV546843.1
OV546844.1
OV546845.1
OV546846.1
OV546847.1
OV546848.1
OV546849.1
OV546850.1
OV546851.1
OV546852.1
OV546853.1
OV546854.1
OV546855.1
OV546856.1
OV546857.1
OV546858.1
OV546859.1
OV546860.1
OV546861.1
OV546862.1
OV546863.1
OV546864.1
OV546865.1
OV546866.1
OV546867.1
OV546868.1
OV546869.1
OV546870.1
OV546871.1
OV546872.1
OV546873.1
OV546874.1
OV546875.1
OV546876.1
OV546877.1
OV546878.1
OV546879.1
OV546880.1
OV546881.1
OV546882.1
OV546883.1
OV546884.1
OV546885.1
OV546886.1
OV546887.1
OV546888.1
OV546889.1
OV546890.1
OV546891.1
OV546892.1
OV546893.1
OV546894.1
OV546895.1
OV546896.1
OV546897.1
OV546898.1
OV546899.1
OV546900.1
OV546901.1
OV546902.1
OV546903.1
OV546904.1
OV546905.1
OV546906.1
OV546907.1
OV546908.1
OV546909.1
OV546910.1
OV546911.1
OV546912.1
OV546913.1
OV546914.1
OV546915.1
OV546916.1
OV546917.1
OV546918.1
OV546919.1
OV546920.1
OV546921.1
OV546922.1
OV546923.1
OV546924.1
OV546925.1
OV546926.1
OV546927.1
OV546928.1
OV546929.1
OV546930.1
OV546931.1
OV546932.1
OV546933.1
OV546934.1
OV546935.1
OV546936.1
OV546937.1
OV546938.1
OV546939.1
OV546940.1
OV546941.1
OV546942.1
OV546943.1
OV546944.1
OV546945.1
OV546946.1
OV546947.1
OV546948.1
OV546949.1
OV546950.1
OV546951.1
OV546952.1
OV546953.1
OV546954.1
OV546955.1
OV546956.1
OV546957.1
OV546958.1
OV546959.1
OV546960.1
OV546961.1
OV546962.1
OV546963.1
OV546964.1
OV546965.1
OV546966.1
OV546967.1
OV546968.1
OV546969.1
OV546970.1
OV546971.1
OV546972.1
OV546973.1
OV546974.1
OV546975.1
OV546976.1
OV546977.1
OV546978.1
OV546979.1
OV546980.1
OV546981.1
OV546982.1
OV546983.1
OV546984.1
OV546985.1
OV546986.1
OV546987.1
OV546988.1
OV546989.1
OV546990.1
OV546991.1
OV546992.1
OV546993.1
OV546994.1
OV546995.1
OV546996.1
OV546997.1
OV546998.1
OV546999.1
OV547000.1
OV547001.1
OV547002.1
OV547003.1
OV547004.1
OV547005.1
OV547006.1
OV547007.1
OV547008.1
OV547009.1
OV547010.1
OV547011.1
OV547012.1
OV547013.1
OV547014.1
OV547015.1
OV547016.1
OV547017.1
OV547018.1
OV547019.1
OV547020.1
OV547021.1
OV547022.1
OV547023.1
OV547024.1
OV547025.1
OV547026.1
OV547027.1
OV547028.1
OV547029.1
OV547030.1
OV547031.1
OV547032.1
OV547033.1
OV547034.1
OV547035.1
OV547036.1
OV547037.1
OV547038.1
OV547039.1
OV547040.1
OV547041.1
OV547042.1
OV547043.1
OV547044.1
OV547045.1
OV547046.1
OV547047.1
OV547048.1
OV547049.1
OV547050.1
OV547051.1
OV547052.1
OV547053.1
OV547054.1
OV547055.1
OV547056.1
OV547057.1
OV547058.1
OV547059.1
OV547060.1
OV547061.1
OV547062.1
OV547063.1
OV547064.1
OV547065.1
OV547066.1
OV547067.1
OV547068.1
OV547069.1
OV547070.1
OV547071.1
OV547072.1
OV547073.1
OV547074.1
OV547075.1
OV547076.1
OV547077.1
OV547078.1
OV547079.1
OV547080.1
OV547081.1
OV547082.1
OV547083.1
OV547084.1
OV547085.1
OV547086.1
OV547087.1
OV547088.1
OV547089.1
OV547090.1
OV547091.1
OV547092.1
OV547093.1
OV547094.1
OV547095.1
OV547096.1
OV547097.1
OV547098.1
OV547099.1
OV547100.1
OV547101.1
OV547102.1
OV547103.1
OV547104.1
OV547105.1
OV547106.1
OV547107.1
OV547108.1
OV547109.1
OV547110.1
OV547111.1
OV547112.1
OV547113.1
OV547114.1
OV547115.1
OV547116.1
OV547117.1
OV547118.1
OV547119.1
OV547120.1
OV547121.1
OV547122.1
OV547123.1
OV547124.1
OV547125.1
OV547126.1
OV547127.1
OV547128.1
OV547129.1
OV547130.1
OV547131.1
OV547132.1
OV547133.1
OV547134.1
OV547135.1
OV547136.1
OV547137.1
OV547138.1
OV547139.1
OV547140.1
OV547141.1
OV547142.1
OV547143.1
OV547144.1
OV547145.1
OV547146.1
OV547147.1
OV547148.1
OV547149.1
OV547150.1
OV547151.1
OV547152.1
OV547153.1
OV547154.1
OV547155.1
OV547156.1
OV547157.1
OV547158.1
OV547159.1
OV547160.1
OV547161.1
OV547162.1
OV547163.1
OV547164.1
OV547165.1
OV547166.1
OV547167.1
OV547168.1
OV547169.1
OV547170.1
OV547171.1
OV547172.1
OV547173.1
OV547174.1
OV547175.1
OV547176.1
OV547177.1
OV547178.1
OV547179.1
OV547180.1
OV547181.1
OV547182.1
OV547183.1
OV547184.1
OV547185.1
OV547186.1
OV547187.1
OV547188.1
OV547189.1
OV547190.1
OV547191.1
OV547192.1
OV547193.1
OV547194.1
OV547195.1
OV547196.1
OV547197.1
OV547198.1
OV547199.1
OV547200.1
OV547201.1
OV547202.1
OV547203.1
OV547204.1
OV547205.1
OV547206.1
OV547207.1
OV547208.1
OV547209.1
OV547210.1
OV547211.1
OV547212.1
OV547213.1
OV547214.1
OV547215.1
OV547216.1
OV547217.1
OV547218.1
OV547219.1
OV547220.1
OV547221.1
OV547222.1
OV547223.1
OV547224.1
OV547225.1
OV547226.1
OV547227.1
OV547228.1
OV547229.1
OV547230.1
OV547231.1
OV547232.1
OV547233.1
OV547234.1
OV547235.1
OV547236.1
OV547237.1
OV547238.1
OV547239.1
OV547240.1
OV547241.1
OV547242.1
OV547243.1
OV547244.1
OV547245.1
OV547246.1
OV547247.1
OV547248.1
OV547249.1
OV547250.1
OV547251.1
OV547252.1
OV547253.1
OV547254.1
OV547255.1
OV547256.1
OV547257.1
OV547258.1
OV547259.1
OV547260.1
OV547261.1
OV547262.1
OV547263.1
OV547264.1
OV547265.1
OV547266.1
OV547267.1
OV547268.1
OV547269.1
OV547270.1
OV547271.1
OV547272.1
OV547273.1
OV547274.1
OV547275.1
OV547276.1
OV547277.1
OV547278.1
OV547279.1
OV547280.1
OV547281.1
OV547282.1
OV547283.1
OV547284.1
OV547285.1
OV547286.1
OV547287.1
OV547288.1
OV547289.1
OV547290.1
OV547291.1
OV547292.1
OV547293.1
OV547294.1
OV547295.1
OV547296.1
OV547297.1
OV547298.1
OV547299.1
OV547300.1
OV547301.1
OV547302.1
OV547303.1
OV547304.1
OV547305.1
OV547306.1
OV547307.1
OV547308.1
OV547309.1
OV547310.1
OV547311.1
OV547312.1
OV547313.1
OV547314.1
OV547315.1
OV547316.1
OV547317.1
OV547318.1
OV547319.1
OV547320.1
OV547321.1
OV547322.1
OV547323.1
OV547324.1
OV547325.1
OV547326.1
OV547327.1
OV547328.1
OV547329.1
OV547330.1
OV547331.1
OV547332.1
OV547333.1
OV547334.1
OV547335.1
OV547336.1
OV547337.1
OV547338.1
OV547339.1
OV547340.1
OV547341.1
OV547342.1
OV547343.1
OV547344.1
OV547345.1
OV547346.1
OV547347.1
OV547348.1
OV547349.1
OV547350.1
OV547351.1
OV547352.1
OV547353.1
OV547354.1
OV547355.1
OV547356.1
OV547357.1
OV547358.1
OV547359.1
OV547360.1
OV547361.1
OV547362.1
OV547363.1
OV547364.1
OV547365.1
OV547366.1
OV547367.1
OV547368.1
OV547369.1
OV547370.1
OV547371.1
OV547372.1
OV547373.1
OV547374.1
OV547375.1
OV547376.1
OV547377.1
OV547378.1
OV547379.1
OV547380.1
OV547381.1
OV547382.1
OV547383.1
OV547384.1
OV547385.1
OV547386.1
OV547387.1
OV547388.1
OV547389.1
OV547390.1
OV547391.1
OV547392.1
OV547393.1
OV547394.1
OV547395.1
OV547396.1
OV547397.1
OV547398.1
OV547399.1
OV547400.1
OV547401.1
OV547402.1
OV547403.1
OV547404.1
OV547405.1
OV547406.1
OV547407.1
OV547408.1
OV547409.1
OV547410.1
OV547411.1
OV547412.1
OV547413.1
OV547414.1
OV547415.1
OV547416.1
OV547417.1
OV547418.1
OV547419.1
OV547420.1
OV547421.1
OV547422.1
OV547423.1
OV547424.1
OV547425.1
OV547426.1
OV547427.1
OV547428.1
OV547429.1
OV547430.1
OV547431.1
OV547432.1
OV547433.1
OV547434.1
OV547435.1
OV547436.1
OV547437.1
OV547438.1
OV547439.1
OV547440.1
OV547441.1
OV547442.1
OV547443.1
OV547444.1
OV547445.1
OV547446.1
OV547447.1
OV547448.1
OV547449.1
OV547450.1
OV547451.1
OV547452.1
OV547453.1
OV547454.1
OV547455.1
OV547456.1
OV547457.1
OV547458.1
OV547459.1
OV547460.1
OV547461.1
OV547462.1
OV547463.1
OV547464.1
OV547465.1
OV547466.1
OV547467.1
OV547468.1
OV547469.1
OV547470.1
OV547471.1
OV547472.1
OV547473.1
OV547474.1
OV547475.1
OV547476.1
OV547477.1
OV547478.1
OV547479.1
OV547480.1
OV547481.1
OV547482.1
OV547483.1
OV547484.1
OV547485.1
OV547486.1
OV547487.1
OV547488.1
OV547489.1
OV547490.1
OV547491.1
OV547492.1
OV547493.1
OV547494.1
OV547495.1
OV547496.1
OV547497.1
OV547498.1
OV547499.1
OV547500.1
OV547501.1
OV547502.1
OV547503.1
OV547504.1
OV547505.1
OV547506.1
OV547507.1
OV547508.1
OV547509.1
OV547510.1
OV547511.1
OV547512.1
OV547513.1
OV547514.1
OV547515.1
OV547516.1
OV547517.1
OV547518.1
OV547519.1
OV547520.1
OV547521.1
OV547522.1
OV547523.1
OV547524.1
OV547525.1
OV547526.1
OV547527.1
OV547528.1
OV547529.1
OV547530.1
OV547531.1
OV547532.1
OV547533.1
OV547534.1
OV547535.1
OV547536.1
OV547537.1
OV547538.1
OV547539.1
OV547540.1
OV547541.1
OV547542.1
OV547543.1
OV547544.1
OV547545.1
OV547546.1
OV547547.1
OV547548.1
OV547549.1
OV547550.1
OV547551.1
OV547552.1
OV547553.1
OV547554.1
OV547555.1
OV547556.1
OV547557.1
OV547558.1
OV547559.1
OV547560.1
OV547561.1
OV547562.1
OV547563.1
OV547564.1
OV547565.1
OV547566.1
OV547567.1
OV547568.1
OV547569.1
OV547570.1
OV547571.1
OV547572.1
OV547573.1
OV547574.1
OV547575.1
OV547576.1
OV547577.1
OV547578.1
OV547579.1
OV547580.1
OV547581.1
OV547582.1
OV547583.1
OV547584.1
OV547585.1
OV547586.1
OV547587.1
OV547588.1
OV547589.1
OV547590.1
OV547591.1
OV547592.1
OV547593.1
OV547594.1
OV547595.1
OV547596.1
OV547597.1
OV547598.1
OV547599.1
OV547600.1
OV547601.1
OV547602.1
OV547603.1
OV547604.1
OV547605.1
OV547606.1
OV547607.1
OV547608.1
OV547609.1
OV547610.1
OV547611.1
OV547612.1
OV547613.1
OV547614.1
OV547615.1
OV547616.1
OV547617.1
OV547618.1
OV547619.1
OV547620.1
OV547621.1
OV547622.1
OV547623.1
OV547624.1
OV547625.1
OV547626.1
OV547627.1
OV547628.1
OV547629.1
OV547630.1
OV547631.1
OV547632.1
OV547633.1
OV547634.1
OV547635.1
OV547636.1
OV547637.1
OV547638.1
OV547639.1
OV547640.1
OV547641.1
OV547642.1
OV547643.1
OV547644.1
OV547645.1
OV547646.1
OV547647.1
OV547648.1
OV547649.1
OV547650.1
OV547651.1
OV547652.1
OV547653.1
OV547654.1
OV547655.1
OV547656.1
OV547657.1
OV547658.1
OV547659.1
OV547660.1
OV547661.1
OV547662.1
OV547663.1
OV547664.1
OV547665.1
OV547666.1
OV547667.1
OV547668.1
OV547669.1
OV547670.1
OV547671.1
OV547672.1
OV547673.1
OV547674.1
OV547675.1
OV547676.1
OV547677.1
OV547678.1
OV547679.1
OV547680.1
OV547681.1
OV547682.1
OV547683.1
OV547684.1
OV547685.1
OV547686.1
OV547687.1
OV547688.1
OV547689.1
OV547690.1
OV547691.1
OV547692.1
OV547693.1
OV547694.1
OV547695.1
OV547696.1
OV547697.1
OV547698.1
OV547699.1
OV547700.1
OV547701.1
OV547702.1
OV547703.1
OV547704.1
OV547705.1
OV547706.1
OV547707.1
OV547708.1
OV547709.1
OV547710.1
OV547711.1
OV547712.1
OV547713.1
OV547714.1
OV547715.1
OV547716.1
OV547717.1
OV547718.1
OV547719.1
OV547720.1
OV547721.1
OV547722.1
OV547723.1
OV547724.1
OV547725.1
OV547726.1
OV547727.1
OV547728.1
OV547729.1
OV547730.1
OV547731.1
OV547732.1
OV547733.1
OV547734.1
OV547735.1
OV547736.1
OV547737.1
OV547738.1
OV547739.1
OV547740.1
OV547741.1
OV547742.1
OV547743.1
OV547744.1
OV547745.1
OV547746.1
OV547747.1
OV547748.1
OV547749.1
OV547750.1
OV547751.1
OV547752.1
OV547753.1
OV547754.1
OV547755.1
OV547756.1
OV547757.1
OV547758.1
OV547759.1
OV547760.1
OV547761.1
OV547762.1
OV547763.1
OV547764.1
OV547765.1
OV547766.1
OV547767.1
OV547768.1
OV547769.1
OV547770.1
OV547771.1
OV547772.1
OV547773.1
OV547774.1
OV547775.1
OV547776.1
OV547777.1
OV547778.1
OV547779.1
OV547780.1
OV547781.1
OV547782.1
OV547783.1
OV547784.1
OV547785.1
OV547786.1
OV547787.1
OV547788.1
OV547789.1
OV547790.1
OV547791.1
OV547792.1
OV547793.1
OV547794.1
OV547795.1
OV547796.1
OV547797.1
OV547798.1
OV547799.1
OV547800.1
OV547801.1
OV547802.1
OV547803.1
OV547804.1
OV547805.1
OV547806.1
OV547807.1
OV547808.1
OV547809.1
OV547810.1
OV547811.1
OV547812.1
OV547813.1
OV547814.1
OV547815.1
OV547816.1
OV547817.1
OV547818.1
OV547819.1
OV547820.1
OV547821.1
OV547822.1
OV547823.1
OV547824.1
OV547825.1
OV547826.1
OV547827.1
OV547828.1
OV547829.1
OV547830.1
OV547831.1
OV547832.1
OV547833.1
OV547834.1
OV547835.1
OV547836.1
OV547837.1
OV547838.1
OV547839.1
OV547840.1
OV547841.1
OV547842.1
OV547843.1
OV547844.1
OV547845.1
OV547846.1
OV547847.1
OV547848.1
OV547849.1
OV547850.1
OV547851.1
OV547852.1
OV547853.1
OV547854.1
OV547855.1
OV547856.1
OV547857.1
OV547858.1
OV547859.1
OV547860.1
OV547861.1
OV547862.1
OV547863.1
OV547864.1
OV547865.1
OV547866.1
OV547867.1
OV547868.1
OV547869.1
OV547870.1
OV547871.1
OV547872.1
OV547873.1
OV547874.1
OV547875.1
OV547876.1
OV547877.1
OV547878.1
OV547879.1
OV547880.1
OV547881.1
OV547882.1
OV547883.1
OV547884.1
OV547885.1
OV547886.1
OV547887.1
OV547888.1
OV547889.1
OV547890.1
OV547891.1
OV547892.1
OV547893.1
OV547894.1
OV547895.1
OV547896.1
OV547897.1
OV547898.1
OV547899.1
OV547900.1
OV547901.1
OV547902.1
OV547903.1
OV547904.1
OV547905.1
OV547906.1
OV547907.1
OV547908.1
OV547909.1
OV547910.1
OV547911.1
OV547912.1
OV547913.1
OV547914.1
OV547915.1
OV547916.1
OV547917.1
OV547918.1
OV547919.1
OV547920.1
OV547921.1
OV547922.1
OV547923.1
OV547924.1
OV547925.1
OV547926.1
OV547927.1
OV547928.1
OV547929.1
OV547930.1
OV547931.1
OV547932.1
OV547933.1
OV547934.1
OV547935.1
OV547936.1
OV547937.1
OV547938.1
OV547939.1
OV547940.1
OV547941.1
OV547942.1
OV547943.1
OV547944.1
OV547945.1
OV547946.1
OV547947.1
OV547948.1
OV547949.1
OV547950.1
OV547951.1
OV547952.1
OV547953.1
OV547954.1
OV547955.1
OV547956.1
OV547957.1
OV547958.1
OV547959.1
OV547960.1
OV547961.1
OV547962.1
OV547963.1
OV547964.1
OV547965.1
OV547966.1
OV547967.1
OV547968.1
OV547969.1
OV547970.1
OV547971.1
OV547972.1
OV547973.1
OV547974.1
OV547975.1
OV547976.1
OV547977.1
OV547978.1
OV547979.1
OV547980.1
OV547981.1
OV547982.1
OV547983.1
OV547984.1
OV547985.1
OV547986.1
OV547987.1
OV547988.1
OV547989.1
OV547990.1
OV547991.1
OV547992.1
OV547993.1
OV547994.1
OV547995.1
OV547996.1
OV547997.1
OV547998.1
OV547999.1
OV548000.1
OV548001.1
OV548002.1
OV548003.1
OV548004.1
OV548005.1
OV548006.1
OV548007.1
OV548008.1
OV548009.1
OV548010.1
OV548011.1
OV548012.1
OV548013.1
OV548014.1
OV548015.1
OV548016.1
OV548017.1
OV548018.1
OV548019.1
OV548020.1
OV548021.1
OV548022.1
OV548023.1
OV548024.1
OV548025.1
OV548026.1
OV548027.1
OV548028.1
OV548029.1
OV548030.1
OV548031.1
OV548032.1
OV548033.1
OV548034.1
OV548035.1
OV548036.1
OV548037.1
OV548038.1
OV548039.1
OV548040.1
OV548041.1
OV548042.1
OV548043.1
OV548044.1
OV548045.1
OV548046.1
OV548047.1
OV548048.1
OV548049.1
OV548050.1
OV548051.1
OV548052.1
OV548053.1
OV548054.1
OV548055.1
OV548056.1
OV548057.1
OV548058.1
OV548059.1
OV548060.1
OV548061.1
OV548062.1
OV548063.1
OV548064.1
OV548065.1
OV548066.1
OV548067.1
OV548068.1
OV548069.1
OV548070.1
OV548071.1
OV548072.1
OV548073.1
OV548074.1
OV548075.1
OV548076.1
OV548077.1
OV548078.1
OV548079.1
OV548080.1
OV548081.1
OV548082.1
OV548083.1
OV548084.1
OV548085.1
OV548086.1
OV548087.1
OV548088.1
OV548089.1
OV548090.1
OV548091.1
OV548092.1
OV548093.1
OV548094.1
OV548095.1
OV548096.1
OV548097.1
OV548098.1
OV548099.1
OV548100.1
OV548101.1
OV548102.1
OV548103.1
OV548104.1
OV548105.1
OV548106.1
OV548107.1
OV548108.1
OV548109.1
OV548110.1
OV548111.1
OV548112.1
OV548113.1
OV548114.1
OV548115.1
OV548116.1
OV548117.1
OV548118.1
OV548119.1
OV548120.1
OV548121.1
OV548122.1
OV548123.1
OV548124.1
OV548125.1
OV548126.1
OV548127.1
OV548128.1
OV548129.1
OV548130.1
OV548131.1
OV548132.1
OV548133.1
OV548134.1
OV548135.1
OV548136.1
OV548137.1
OV548138.1
OV548139.1
OV548140.1
OV548141.1
OV548142.1
OV548143.1
OV548144.1
OV548145.1
OV548146.1
OV548147.1
OV548148.1
OV548149.1
OV548150.1
OV548151.1
OV548152.1
OV548153.1
OV548154.1
OV548155.1
OV548156.1
OV548157.1
OV548158.1
OV548159.1
OV548160.1
OV548161.1
OV548162.1
OV548163.1
OV548164.1
OV548165.1
OV548166.1
OV548167.1
OV548168.1
OV548169.1
OV548170.1
OV548171.1
OV548172.1
OV548173.1
OV548174.1
OV548175.1
OV548176.1
OV548177.1
OV548178.1
OV548179.1
OV548180.1
OV548181.1
OV548182.1
OV548183.1
OV548184.1
OV548185.1
OV548186.1
OV548187.1
OV548188.1
OV548189.1
OV548190.1
OV548191.1
OV548192.1
OV548193.1
OV548194.1
OV548195.1
OV548196.1
OV548197.1
OV548198.1
OV548199.1
OV548200.1
OV548201.1
OV548202.1
OV548203.1
OV548204.1
OV548205.1
OV548206.1
OV548207.1
OV548208.1
OV548209.1
OV548210.1
OV548211.1
OV548212.1
OV548213.1
OV548214.1
OV548215.1
OV548216.1
OV548217.1
OV548218.1
OV548219.1
OV548220.1
OV548221.1
OV548222.1
OV548223.1
OV548224.1
OV548225.1
OV548226.1
OV548227.1
OV548228.1
OV548229.1
OV548230.1
OV548231.1
OV548232.1
OV548233.1
OV548234.1
OV548235.1
OV548236.1
OV548237.1
OV548238.1
OV548239.1
OV548240.1
OV548241.1
OV548242.1
OV548243.1
OV548244.1
OV548245.1
OV548246.1
OV548247.1
OV548248.1
OV548249.1
OV548250.1
OV548251.1
OV548252.1
OV548253.1
OV548254.1
OV548255.1
OV548256.1
OV548257.1
OV548258.1
OV548259.1
OV548260.1
OV548261.1
OV548262.1
OV548263.1
OV548264.1
OV548265.1
OV548266.1
OV548267.1
OV548268.1
OV548269.1
OV548270.1
OV548271.1
OV548272.1
OV548273.1
OV548274.1
OV548275.1
OV548276.1
OV548277.1
OV548278.1
OV548279.1
OV548280.1
OV548281.1
OV548282.1
OV548283.1
OV548284.1
OV548285.1
OV548286.1
OV548287.1
OV548288.1
OV548289.1
OV548290.1
OV548291.1
OV548292.1
OV548293.1
OV548294.1
OV548295.1
OV548296.1
OV548297.1
OV548298.1
OV548299.1
OV548300.1
OV548301.1
OV548302.1
OV548303.1
OV548304.1
OV548305.1
OV548306.1
OV548307.1
OV548308.1
OV548309.1
OV548310.1
OV548311.1
OV548312.1
OV548313.1
OV548314.1
OV548315.1
OV548316.1
OV548317.1
OV548318.1
OV548319.1
OV548320.1
OV548321.1
OV548322.1
OV548323.1
OV548324.1
OV548325.1
OV548326.1
OV548327.1
OV548328.1
OV548329.1
OV548330.1
OV548331.1
OV548332.1
OV548333.1
OV548334.1
OV548335.1
OV548336.1
OV548337.1
OV548338.1
OV548339.1
OV548340.1
OV548341.1
OV548342.1
OV548343.1
OV548344.1
OV548345.1
OV548346.1
OV548347.1
OV548348.1
OV548349.1
OV548350.1
OV548351.1
OV548352.1
OV548353.1
OV548354.1
OV548355.1
OV548356.1
OV548357.1
OV548358.1
OV548359.1
OV548360.1
OV548361.1
OV548362.1
OV548363.1
OV548364.1
OV548365.1
OV548366.1
OV548367.1
OV548368.1
OV548369.1
OV548370.1
OV548371.1
OV548372.1
OV548373.1
OV548374.1
OV548375.1
OV548376.1
OV548377.1
OV548378.1
OV548379.1
OV548380.1
OV548381.1
OV548382.1
OV548383.1
OV548384.1
OV548385.1
OV548386.1
OV548387.1
OV548388.1
OV548389.1
OV548390.1
OV548391.1
OV548392.1
OV548393.1
OV548394.1
OV548395.1
OV548396.1
OV548397.1
OV548398.1
OV548399.1
OV548400.1
OV548401.1
OV548402.1
OV548403.1
OV548404.1
OV548405.1
OV548406.1
OV548407.1
OV548408.1
OV548409.1
OV548410.1
OV548411.1
OV548412.1
OV548413.1
OV548414.1
OV548415.1
OV548416.1
OV548417.1
OV548418.1
OV548419.1
OV548420.1
OV548421.1
OV548422.1
OV548423.1
OV548424.1
OV548425.1
OV548426.1
OV548427.1
OV548428.1
OV548429.1
OV548430.1
OV548431.1
OV548432.1
OV548433.1
OV548434.1
OV548435.1
OV548436.1
OV548437.1
OV548438.1
OV548439.1
OV548440.1
OV548441.1
OV548442.1
OV548443.1
OV548444.1
OV548445.1
OV548446.1
OV548447.1
OV548448.1
OV548449.1
OV548450.1
OV548451.1
OV548452.1
OV548453.1
OV548454.1
OV548455.1
OV548456.1
OV548457.1
OV548458.1
OV548459.1
OV548460.1
OV548461.1
OV548462.1
OV548463.1
OV548464.1
OV548465.1
OV548466.1
OV548467.1
OV548468.1
OV548469.1
OV548470.1
OV548471.1
OV548472.1
OV548473.1
OV548474.1
OV548475.1
OV548476.1
OV548477.1
OV548478.1
OV548479.1
OV548480.1
OV548481.1
OV548482.1
OV548483.1
OV548484.1
OV548485.1
OV548486.1
OV548487.1
OV548488.1
OV548489.1
OV548490.1
OV548491.1
OV548492.1
OV548493.1
OV548494.1
OV548495.1
OV548496.1
OV548497.1
OV548498.1
OV548499.1
OV548500.1
OV548501.1
OV548502.1
OV548503.1
OV548504.1
OV548505.1
OV548506.1
OV548507.1
OV548508.1
OV548509.1
OV548510.1
OV548511.1
OV548512.1
OV548513.1
OV548514.1
OV548515.1
OV548516.1
OV548517.1
OV548518.1
OV548519.1
OV548520.1
OV548521.1
OV548522.1
OV548523.1
OV548524.1
OV548525.1
OV548526.1
OV548527.1
OV548528.1
OV548529.1
OV548530.1
OV548531.1
OV548532.1
OV548533.1
OV548534.1
OV548535.1
OV548536.1
OV548537.1
OV548538.1
OV548539.1
OV548540.1
OV548541.1
OV548542.1
OV548543.1
OV548544.1
OV548545.1
OV548546.1
OV548547.1
OV548548.1
OV548549.1
OV548550.1
OV548551.1
OV548552.1
OV548553.1
OV548554.1
OV548555.1
OV548556.1
OV548557.1
OV548558.1
OV548559.1
OV548560.1
OV548561.1
OV548562.1
OV548563.1
OV548564.1
OV548565.1
OV548566.1
OV548567.1
OV548568.1
OV548569.1
OV548570.1
OV548571.1
OV548572.1
OV548573.1
OV548574.1
OV548575.1
OV548576.1
OV548577.1
OV548578.1
OV548579.1
OV548580.1
OV548581.1
OV548582.1
OV548583.1
OV548584.1
OV548585.1
OV548586.1
OV548587.1
OV548588.1
OV548589.1
OV548590.1
OV548591.1
OV548592.1
OV548593.1
OV548594.1
OV548595.1
OV548596.1
OV548597.1
OV548598.1
OV548599.1
OV548600.1
OV548601.1
OV548602.1
OV548603.1
OV548604.1
OV548605.1
OV548606.1
OV548607.1
OV548608.1
OV548609.1
OV548610.1
OV548611.1
OV548612.1
OV548613.1
OV548614.1
OV548615.1
OV548616.1
OV548617.1
OV548618.1
OV548619.1
OV548620.1
OV548621.1
OV548622.1
OV548623.1
OV548624.1
OV548625.1
OV548626.1
OV548627.1
OV548628.1
OV548629.1
OV548630.1
OV548631.1
OV548632.1
OV548633.1
OV548634.1
OV548635.1
OV548636.1
OV548637.1
OV548638.1
OV548639.1
OV548640.1
OV548641.1
OV548642.1
OV548643.1
OV548644.1
OV548645.1
OV548646.1
OV548647.1
OV548648.1
OV548649.1
OV548650.1
OV548651.1
OV548652.1
OV548653.1
OV548654.1
OV548655.1
OV548656.1
OV548657.1
OV548658.1
OV548659.1
OV548660.1
OV548661.1
OV548662.1
OV548663.1
OV548664.1
OV548665.1
OV548666.1
OV548667.1
OV548668.1
OV548669.1
OV548670.1
OV548671.1
OV548672.1
OV548673.1
OV548674.1
OV548675.1
OV548676.1
OV548677.1
OV548678.1
OV548679.1
OV548680.1
OV548681.1
OV548682.1
OV548683.1
OV548684.1
OV548685.1
OV548686.1
OV548687.1
OV548688.1
OV548689.1
OV548690.1
OV548691.1
OV548692.1
OV548693.1
OV548694.1
OV548695.1
OV548696.1
OV548697.1
OV548698.1
OV548699.1
OV548700.1
OV548701.1
OV548702.1
OV548703.1
OV548704.1
OV548705.1
OV548706.1
OV548707.1
OV548708.1
OV548709.1
OV548710.1
OV548711.1
OV548712.1
OV548713.1
OV548714.1
OV548715.1
OV548716.1
OV548717.1
OV548718.1
OV548719.1
OV548720.1
OV548721.1
OV548722.1
OV548723.1
OV548724.1
OV548725.1
OV548726.1
OV548727.1
OV548728.1
OV548729.1
OV548730.1
OV548731.1
OV548732.1
OV548733.1
OV548734.1
OV548735.1
OV548736.1
OV548737.1
OV548738.1
OV548739.1
OV548740.1
OV548741.1
OV548742.1
OV548743.1
OV548744.1
OV548745.1
OV548746.1
OV548747.1
OV548748.1
OV548749.1
OV548750.1
OV548751.1
OV548752.1
OV548753.1
OV548754.1
OV548755.1
OV548756.1
OV548757.1
OV548758.1
OV548759.1
OV548760.1
OV548761.1
OV548762.1
OV548763.1
OV548764.1
OV548765.1
OV548766.1
OV548767.1
OV548768.1
OV548769.1
OV548770.1
OV548771.1
OV548772.1
OV548773.1
OV548774.1
OV548775.1
OV548776.1
OV548777.1
OV548778.1
OV548779.1
OV548780.1
OV548781.1
OV548782.1
OV548783.1
OV548784.1
OV548785.1
OV548786.1
OV548787.1
OV548788.1
OV548789.1
OV548790.1
OV548791.1
OV548792.1
OV548793.1
OV548794.1
OV548795.1
OV548796.1
OV548797.1
OV548798.1
OV548799.1
OV548800.1
OV548801.1
OV548802.1
OV548803.1
OV548804.1
OV548805.1
OV548806.1
OV548807.1
OV548808.1
OV548809.1
OV548810.1
OV548811.1
OV548812.1
OV548813.1
OV548814.1
OV548815.1
OV548816.1
OV548817.1
OV548818.1
OV548819.1
OV548820.1
OV548821.1
OV548822.1
OV548823.1
OV548824.1
OV548825.1
OV548826.1
OV548827.1
OV548828.1
OV548829.1
OV548830.1
OV548831.1
OV548832.1
OV548833.1
OV548834.1
OV548835.1
OV548836.1
OV548837.1
OV548838.1
OV548839.1
OV548840.1
OV548841.1
OV548842.1
OV548843.1
OV548844.1
OV548845.1
OV548846.1
OV548847.1
OV548848.1
OV548849.1
OV548850.1
OV548851.1
OV548852.1
OV548853.1
OV548854.1
OV548855.1
OV548856.1
OV548857.1
OV548858.1
OV548859.1
OV548860.1
OV548861.1
OV548862.1
OV548863.1
OV548864.1
OV548865.1
OV548866.1
OV548867.1
OV548868.1
OV548869.1
OV548870.1
OV548871.1
OV548872.1
OV548873.1
OV548874.1
OV548875.1
OV548876.1
OV548877.1
OV548878.1
OV548879.1
OV548880.1
OV548881.1
OV548882.1
OV548883.1
OV548884.1
OV548885.1
OV548886.1
OV548887.1
OV548888.1
OV548889.1
OV548890.1
OV548891.1
OV548892.1
OV548893.1
OV548894.1
OV548895.1
OV548896.1
OV548897.1
OV548898.1
OV548899.1
OV548900.1
OV548901.1
OV548902.1
OV548903.1
OV548904.1
OV548905.1
OV548906.1
OV548907.1
OV548908.1
OV548909.1
OV548910.1
OV548911.1
OV548912.1
OV548913.1
OV548914.1
OV548915.1
OV548916.1
OV548917.1
OV548918.1
OV548919.1
OV548920.1
OV548921.1
OV548922.1
OV548923.1
OV548924.1
OV548925.1
OV548926.1
OV548927.1
OV548928.1
OV548929.1
OV548930.1
OV548931.1
OV548932.1
OV548933.1
OV548934.1
OV548935.1
OV548936.1
OV548937.1
OV548938.1
OV548939.1
OV548940.1
OV548941.1
OV548942.1
OV548943.1
OV548944.1
OV548945.1
OV548946.1
OV548947.1
OV548948.1
OV548949.1
OV548950.1
OV548951.1
OV548952.1
OV548953.1
OV548954.1
OV548955.1
OV548956.1
OV548957.1
OV548958.1
OV548959.1
OV548960.1
OV548961.1
OV548962.1
OV548963.1
OV548964.1
OV548965.1
OV548966.1
OV548967.1
OV548968.1
OV548969.1
OV548970.1
OV548971.1
OV548972.1
OV548973.1
OV548974.1
OV548975.1
OV548976.1
OV548977.1
OV548978.1
OV548979.1
OV548980.1
OV548981.1
OV548982.1
OV548983.1
OV548984.1
OV548985.1
OV548986.1
OV548987.1
OV548988.1
OV548989.1
OV548990.1
OV548991.1
OV548992.1
OV548993.1
OV548994.1
OV548995.1
OV548996.1
OV548997.1
OV548998.1
OV548999.1
OV549000.1
OV549001.1
OV549002.1
OV549003.1
OV549004.1
OV549005.1
OV549006.1
OV549007.1
OV549008.1
OV549009.1
OV549010.1
OV549011.1
OV549012.1
OV549013.1
OV549014.1
OV549015.1
OV549016.1
OV549017.1
OV549018.1
OV549019.1
OV549020.1
OV549021.1
OV549022.1
OV549023.1
OV549024.1
OV549025.1
OV549026.1
OV549027.1
OV549028.1
OV549029.1
OV549030.1
OV549031.1
OV549032.1
OV549033.1
OV549034.1
OV549035.1
OV549036.1
OV549037.1
OV549038.1
OV549039.1
OV549040.1
OV549041.1
OV549042.1
OV549043.1
OV549044.1
OV549045.1
OV549046.1
OV549047.1
OV549048.1
OV549049.1
OV549050.1
OV549051.1
OV549052.1
OV549053.1
OV549054.1
OV549055.1
OV549056.1
OV549057.1
OV549058.1
OV549059.1
OV549060.1
OV549061.1
OV549062.1
OV549063.1
OV549064.1
OV549065.1
OV549066.1
OV549067.1
OV549068.1
OV549069.1
OV549070.1
OV549071.1
OV549072.1
OV549073.1
OV549074.1
OV549075.1
OV549076.1
OV549077.1
OV549078.1
OV549079.1
OV549080.1
OV549081.1
OV549082.1
OV549083.1
OV549084.1
OV549085.1
OV549086.1
OV549087.1
OV549088.1
OV549089.1
OV549090.1
OV549091.1
OV549092.1
OV549093.1
OV549094.1
OV549095.1
OV549096.1
OV549097.1
OV549098.1
OV549099.1
OV549100.1
OV549101.1
OV549102.1
OV549103.1
OV549104.1
OV549105.1
OV549106.1
OV549107.1
OV549108.1
OV549109.1
OV549110.1
OV549111.1
OV549112.1
OV549113.1
OV549114.1
OV549115.1
OV549116.1
OV549117.1
OV549118.1
OV549119.1
OV549120.1
OV549121.1
OV549122.1
OV549123.1
OV549124.1
OV549125.1
OV549126.1
OV549127.1
OV549128.1
OV549129.1
OV549130.1
OV549131.1
OV549132.1
OV549133.1
OV549134.1
OV549135.1
OV549136.1
OV549137.1
OV549138.1
OV549139.1
OV549140.1
OV549141.1
OV549142.1
OV549143.1
OV549144.1
OV549145.1
OV549146.1
OV549147.1
OV549148.1
OV549149.1
OV549150.1
OV549151.1
OV549152.1
OV549153.1
OV549154.1
OV549155.1
OV549156.1
OV549157.1
OV549158.1
OV549159.1
OV549160.1
OV549161.1
OV549162.1
OV549163.1
OV549164.1
OV549165.1
OV549166.1
OV549167.1
OV549168.1
OV549169.1
OV549170.1
OV549171.1
OV549172.1
OV549173.1
OV549174.1
OV549175.1
OV549176.1
OV549177.1
OV549178.1
OV549179.1
OV549180.1
OV549181.1
OV549182.1
OV549183.1
OV549184.1
OV549185.1
OV549186.1
OV549187.1
OV549188.1
OV549189.1
OV549190.1
OV549191.1
OV549192.1
OV549193.1
OV549194.1
OV549195.1
OV549196.1
OV549197.1
OV549198.1
OV549199.1
OV549200.1
OV549201.1
OV549202.1
OV549203.1
OV549204.1
OV549205.1
OV549206.1
OV549207.1
OV549208.1
OV549209.1
OV549210.1
OV549211.1
OV549212.1
OV549213.1
OV549214.1
OV549215.1
OV549216.1
OV549217.1
OV549218.1
OV549219.1
OV549220.1
OV549221.1
OV549222.1
OV549223.1
OV549224.1
OV549225.1
OV549226.1
OV549227.1
OV549228.1
OV549229.1
OV549230.1
OV549231.1
OV549232.1
OV549233.1
OV549234.1
OV549235.1
OV549236.1
OV549237.1
OV549238.1
OV549239.1
OV549240.1
OV549241.1
OV549242.1
OV549243.1
OV549244.1
OV549245.1
OV549246.1
OV549247.1
OV549248.1
OV549249.1
OV549250.1
OV549251.1
OV549252.1
OV549253.1
OV549254.1
OV549255.1
OV549256.1
OV549257.1
OV549258.1
OV549259.1
OV549260.1
OV549261.1
OV549262.1
OV549263.1
OV549264.1
OV549265.1
OV549266.1
OV549267.1
OV549268.1
OV549269.1
OV549270.1
OV549271.1
OV549272.1
OV549273.1
OV549274.1
OV549275.1
OV549276.1
OV549277.1
OV549278.1
OV549279.1
OV549280.1
OV549281.1
OV549282.1
OV549283.1
OV549284.1
OV549285.1
OV549286.1
OV549287.1
OV549288.1
OV549289.1
OV549290.1
OV549291.1
OV549292.1
OV549293.1
OV549294.1
OV549295.1
OV549296.1
OV549297.1
OV549298.1
OV549299.1
OV549300.1
OV549301.1
OV549302.1
OV549303.1
OV549304.1
OV549305.1
OV549306.1
OV549307.1
OV549308.1
OV549309.1
OV549310.1
OV549311.1
OV549312.1
OV549313.1
OV549314.1
OV549315.1
OV549316.1
OV549317.1
OV549318.1
OV549319.1
OV549320.1
OV549321.1
OV549322.1
OV549323.1
OV549324.1
OV549325.1
OV549326.1
OV549327.1
OV549328.1
OV549329.1
OV549330.1
OV549331.1
OV549332.1
OV549333.1
OV549334.1
OV549335.1
OV549336.1
OV549337.1
OV549338.1
OV549339.1
OV549340.1
OV549341.1
OV549342.1
OV549343.1
OV549344.1
OV549345.1
OV549346.1
OV549347.1
OV549348.1
OV549349.1
OV549350.1
OV549351.1
OV549352.1
OV549353.1
OV549354.1
OV549355.1
OV549356.1
OV549357.1
OV549358.1
OV549359.1
OV549360.1
OV549361.1
OV549362.1
OV549363.1
OV549364.1
OV549365.1
OV549366.1
OV549367.1
OV549368.1
OV549369.1
OV549370.1
OV549371.1
OV549372.1
OV549373.1
OV549374.1
OV549375.1
OV549376.1
OV549377.1
OV549378.1
OV549379.1
OV549380.1
OV549381.1
OV549382.1
OV549383.1
OV549384.1
OV549385.1
OV549386.1
OV549387.1
OV549388.1
OV549389.1
OV549390.1
OV549391.1
OV549392.1
OV549393.1
OV549394.1
OV549395.1
OV549396.1
OV549397.1
OV549398.1
OV549399.1
OV549400.1
OV549401.1
OV549402.1
OV549403.1
OV549404.1
OV549405.1
OV549406.1
OV549407.1
OV549408.1
OV549409.1
OV549410.1
OV549411.1
OV549412.1
OV549413.1
OV549414.1
OV549415.1
OV549416.1
OV549417.1
OV549418.1
OV549419.1
OV549420.1
OV549421.1
OV549422.1
OV549423.1
OV549424.1
OV549425.1
OV549426.1
OV549427.1
OV549428.1
OV549429.1
OV549430.1
OV549431.1
OV549432.1
OV549433.1
OV549434.1
OV549435.1
OV549436.1
OV549437.1
OV549438.1
OV549439.1
OV549440.1
OV549441.1
OV549442.1
OV549443.1
OV549444.1
OV549445.1
OV549446.1
OV549447.1
OV549448.1
OV549449.1
OV549450.1
OV549451.1
OV549452.1
OV549453.1
OV549454.1
OV549455.1
OV549456.1
OV549457.1
OV549458.1
OV549459.1
OV549460.1
OV549461.1
OV549462.1
OV549463.1
OV549464.1
OV549465.1
OV549466.1
OV549467.1
OV549468.1
OV549469.1
OV549470.1
OV549471.1
OV549472.1
OV549473.1
OV549474.1
OV549475.1
OV549476.1
OV549477.1
OV549478.1
OV549479.1
OV549480.1
OV549481.1
OV549482.1
OV549483.1
OV549484.1
OV549485.1
OV549486.1
OV549487.1
OV549488.1
OV549489.1
OV549490.1
OV549491.1
OV549492.1
OV549493.1
OV549494.1
OV549495.1
OV549496.1
OV549497.1
OV549498.1
OV549499.1
OV549500.1
OV549501.1
OV549502.1
OV549503.1
OV549504.1
OV549505.1
OV549506.1
OV549507.1
OV549508.1
OV549509.1
OV549510.1
OV549511.1
OV549512.1
OV549513.1
OV549514.1
OV549515.1
OV549516.1
OV549517.1
OV549518.1
OV549519.1
OV549520.1
OV549521.1
OV549522.1
OV549523.1
OV549524.1
OV549525.1
OV549526.1
OV549527.1
OV549528.1
OV549529.1
OV549530.1
OV549531.1
OV549532.1
OV549533.1
OV549534.1
OV549535.1
OV549536.1
OV549537.1
OV549538.1
OV549539.1
OV549540.1
OV549541.1
OV549542.1
OV549543.1
OV549544.1
OV549545.1
OV549546.1
OV549547.1
OV549548.1
OV549549.1
OV549550.1
OV549551.1
OV549552.1
OV549553.1
OV549554.1
OV549555.1
OV549556.1
OV549557.1
OV549558.1
OV549559.1
OV549560.1
OV549561.1
OV549562.1
OV549563.1
OV549564.1
OV549565.1
OV549566.1
OV549567.1
OV549568.1
OV549569.1
OV549570.1
OV549571.1
OV549572.1
OV549573.1
OV549574.1
OV549575.1
OV549576.1
OV549577.1
OV549578.1
OV549579.1
OV549580.1
OV549581.1
OV549582.1
OV549583.1
OV549584.1
OV549585.1
OV549586.1
OV549587.1
OV549588.1
OV549589.1
OV549590.1
OV549591.1
OV549592.1
OV549593.1
OV549594.1
OV549595.1
OV549596.1
OV549597.1
OV549598.1
OV549599.1
OV549600.1
OV549601.1
OV549602.1
OV549603.1
OV549604.1
OV549605.1
OV549606.1
OV549607.1
OV549608.1
OV549609.1
OV549610.1
OV549611.1
OV549612.1
OV549613.1
OV549614.1
OV549615.1
OV549616.1
OV549617.1
OV549618.1
OV549619.1
OV549620.1
OV549621.1
OV549622.1
OV549623.1
OV549624.1
OV549625.1
OV549626.1
OV549627.1
OV549628.1
OV549629.1
OV549630.1
OV549631.1
OV549632.1
OV549633.1
OV549634.1
OV549635.1
OV549636.1
OV549637.1
OV549638.1
OV549639.1
OV549640.1
OV549641.1
OV549642.1
OV549643.1
OV549644.1
OV549645.1
OV549646.1
OV549647.1
OV549648.1
OV549649.1
OV549650.1
OV549651.1
OV549652.1
OV549653.1
OV549654.1
OV549655.1
OV549656.1
OV549657.1
OV549658.1
OV549659.1
OV549660.1
OV549661.1
OV549662.1
OV549663.1
OV549664.1
OV549665.1
OV549666.1
OV549667.1
OV549668.1
OV549669.1
OV549670.1
OV549671.1
OV549672.1
OV549673.1
OV549674.1
OV549675.1
OV549676.1
OV549677.1
OV549678.1
OV549679.1
OV549680.1
OV549681.1
OV549682.1
OV549683.1
OV549684.1
OV549685.1
OV549686.1
OV549687.1
OV549688.1
OV549689.1
OV549690.1
OV549691.1
OV549692.1
OV549693.1
OV549694.1
OV549695.1
OV549696.1
OV549697.1
OV549698.1
OV549699.1
OV549700.1
OV549701.1
OV549702.1
OV549703.1
OV549704.1
OV549705.1
OV549706.1
OV549707.1
OV549708.1
OV549709.1
OV549710.1
OV549711.1
OV549712.1
OV549713.1
OV549714.1
OV549715.1
OV549716.1
OV549717.1
OV549718.1
OV549719.1
OV549720.1
OV549721.1
OV549722.1
OV549723.1
OV549724.1
OV549725.1
OV549726.1
OV549727.1
OV549728.1
OV549729.1
OV549730.1
OV549731.1
OV549732.1
OV549733.1
OV549734.1
OV549735.1
OV549736.1
OV549737.1
OV549738.1
OV549739.1
OV549740.1
OV549741.1
OV549742.1
OV549743.1
OV549744.1
OV549745.1
OV549746.1
OV549747.1
OV549748.1
OV549749.1
OV549750.1
OV549751.1
OV549752.1
OV549753.1
OV549754.1
OV549755.1
OV549756.1
OV549757.1
OV549758.1
OV549759.1
OV549760.1
OV549761.1
OV549762.1
OV549763.1
OV549764.1
OV549765.1
OV549766.1
OV549767.1
OV549768.1
OV549769.1
OV549770.1
OV549771.1
OV549772.1
OV549773.1
OV549774.1
OV549775.1
OV549776.1
OV549777.1
OV549778.1
OV549779.1
OV549780.1
OV549781.1
OV549782.1
OV549783.1
OV549784.1
OV549785.1
OV549786.1
OV549787.1
OV549788.1
OV549789.1
OV549790.1
OV549791.1
OV549792.1
OV549793.1
OV549794.1
OV549795.1
OV549796.1
OV549797.1
OV549798.1
OV549799.1
OV549800.1
OV549801.1
OV549802.1
OV549803.1
OV549804.1
OV549805.1
OV549806.1
OV549807.1
OV549808.1
OV549809.1
OV549810.1
OV549811.1
OV549812.1
OV549813.1
OV549814.1
OV549815.1
OV549816.1
OV549817.1
OV549818.1
OV549819.1
OV549820.1
OV549821.1
OV549822.1
OV549823.1
OV549824.1
OV549825.1
OV549826.1
OV549827.1
OV549828.1
OV549829.1
OV549830.1
OV549831.1
OV549832.1
OV549833.1
OV549834.1
OV549835.1
OV549836.1
OV549837.1
OV549838.1
OV549839.1
OV549840.1
OV549841.1
OV549842.1
OV549843.1
OV549844.1
OV549845.1
OV549846.1
OV549847.1
OV549848.1
OV549849.1
OV549850.1
OV549851.1
OV549852.1
OV549853.1
OV549854.1
OV549855.1
OV549856.1
OV549857.1
OV549858.1
OV549859.1
OV549860.1
OV549861.1
OV549862.1
OV549863.1
OV549864.1
OV549865.1
OV549866.1
OV549867.1
OV549868.1
OV549869.1
OV549870.1
OV549871.1
OV549872.1
OV549873.1
OV549874.1
OV549875.1
OV549876.1
OV549877.1
OV549878.1
OV549879.1
OV549880.1
OV549881.1
OV549882.1
OV549883.1
OV549884.1
OV549885.1
OV549886.1
OV549887.1
OV549888.1
OV549889.1
OV549890.1
OV549891.1
OV549892.1
OV549893.1
OV549894.1
OV549895.1
OV549896.1
OV549897.1
OV549898.1
OV549899.1
OV549900.1
OV549901.1
OV549902.1
OV549903.1
OV549904.1
OV549905.1
OV549906.1
OV549907.1
OV549908.1
OV549909.1
OV549910.1
OV549911.1
OV549912.1
OV549913.1
OV549914.1
OV549915.1
OV549916.1
OV549917.1
OV549918.1
OV549919.1
OV549920.1
OV549921.1
OV549922.1
OV549923.1
OV549924.1
OV549925.1
OV549926.1
OV549927.1
OV549928.1
OV549929.1
OV549930.1
OV549931.1
OV549932.1
OV549933.1
OV549934.1
OV549935.1
OV549936.1
OV549937.1
OV549938.1
OV549939.1
OV549940.1
OV549941.1
OV549942.1
OV549943.1
OV549944.1
OV549945.1
OV549946.1
OV549947.1
OV549948.1
OV549949.1
OV549950.1
OV549951.1
OV549952.1
OV549953.1
OV549954.1
OV549955.1
OV549956.1
OV549957.1
OV549958.1
OV549959.1
OV549960.1
OV549961.1
OV549962.1
OV549963.1
OV549964.1
OV549965.1
OV549966.1
OV549967.1
OV549968.1
OV549969.1
OV549970.1
OV549971.1
OV549972.1
OV549973.1
OV549974.1
OV549975.1
OV549976.1
OV549977.1
OV549978.1
OV549979.1
OV549980.1
OV549981.1
OV549982.1
OV549983.1
OV549984.1
OV549985.1
OV549986.1
OV549987.1
OV549988.1
OV549989.1
OV549990.1
OV549991.1
OV549992.1
OV549993.1
OV549994.1
OV549995.1
OV549996.1
OV549997.1
OV549998.1
OV549999.1
OV550000.1
OV550001.1
OV550002.1
OV550003.1
OV550004.1
OV550005.1
OV550006.1
OV550007.1
OV550008.1
OV550009.1
OV550010.1
OV550011.1
OV550012.1
OV550013.1
OV550014.1
OV550015.1
OV550016.1
OV550017.1
OV550018.1
OV550019.1
OV550020.1
OV550021.1
OV550022.1
OV550023.1
OV550024.1
OV550025.1
OV550026.1
OV550027.1
OV550028.1
OV550029.1
OV550030.1
OV550031.1
OV550032.1
OV550033.1
OV550034.1
OV550035.1
OV550036.1
OV550037.1
OV550038.1
OV550039.1
OV550040.1
OV550041.1
OV550042.1
OV550043.1
OV550044.1
OV550045.1
OV550046.1
OV550047.1
OV550048.1
OV550049.1
OV550050.1
OV550051.1
OV550052.1
OV550053.1
OV550054.1
OV550055.1
OV550056.1
OV550057.1
OV550058.1
OV550059.1
OV550060.1
OV550061.1
OV550062.1
OV550063.1
OV550064.1
OV550065.1
OV550066.1
OV550067.1
OV550068.1
OV550069.1
OV550070.1
OV550071.1
OV550072.1
OV550073.1
OV550074.1
OV550075.1
OV550076.1
OV550077.1
OV550078.1
OV550079.1
OV550080.1
OV550081.1
OV550082.1
OV550083.1
OV550084.1
OV550085.1
OV550086.1
OV550087.1
OV550088.1
OV550089.1
OV550090.1
OV550091.1
OV550092.1
OV550093.1
OV550094.1
OV550095.1
OV550096.1
OV550097.1
OV550098.1
OV550099.1
OV550100.1
OV550101.1
OV550102.1
OV550103.1
OV550104.1
OV550105.1
OV550106.1
OV550107.1
OV550108.1
OV550109.1
OV550110.1
OV550111.1
OV550112.1
OV550113.1
OV550114.1
OV550115.1
OV550116.1
OV550117.1
OV550118.1
OV550119.1
OV550120.1
OV550121.1
OV550122.1
OV550123.1
OV550124.1
OV550125.1
OV550126.1
OV550127.1
OV550128.1
OV550129.1
OV550130.1
OV550131.1
OV550132.1
OV550133.1
OV550134.1
OV550135.1
OV550136.1
OV550137.1
OV550138.1
OV550139.1
OV550140.1
OV550141.1
OV550142.1
OV550143.1
OV550144.1
OV550145.1
OV550146.1
OV550147.1
OV550148.1
OV550149.1
OV550150.1
OV550151.1
OV550152.1
OV550153.1
OV550154.1
OV550155.1
OV550156.1
OV550157.1
OV550158.1
OV550159.1
OV550160.1
OV550161.1
OV550162.1
OV550163.1
OV550164.1
OV550165.1
OV550166.1
OV550167.1
OV550168.1
OV550169.1
OV550170.1
OV550171.1
OV550172.1
OV550173.1
OV550174.1
OV550175.1
OV550176.1
OV550177.1
OV550178.1
OV550179.1
OV550180.1
OV550181.1
OV550182.1
OV550183.1
OV550184.1
OV550185.1
OV550186.1
OV550187.1
OV550188.1
OV550189.1
OV550190.1
OV550191.1
OV550192.1
OV550193.1
OV550194.1
OV550195.1
OV550196.1
OV550197.1
OV550198.1
OV550199.1
OV550200.1
OV550201.1
OV550202.1
OV550203.1
OV550204.1
OV550205.1
OV550206.1
OV550207.1
OV550208.1
OV550209.1
OV550210.1
OV550211.1
OV550212.1
OV550213.1
OV550214.1
OV550215.1
OV550216.1
OV550217.1
OV550218.1
OV550219.1
OV550220.1
OV550221.1
OV550222.1
OV550223.1
OV550224.1
OV550225.1
OV550226.1
OV550227.1
OV550228.1
OV550229.1
OV550230.1
OV550231.1
OV550232.1
OV550233.1
OV550234.1
OV550235.1
OV550236.1
OV550237.1
OV550238.1
OV550239.1
OV550240.1
OV550241.1
OV550242.1
OV550243.1
OV550244.1
OV550245.1
OV550246.1
OV550247.1
OV550248.1
OV550249.1
OV550250.1
OV550251.1
OV550252.1
OV550253.1
OV550254.1
OV550255.1
OV550256.1
OV550257.1
OV550258.1
OV550259.1
OV550260.1
OV550261.1
OV550262.1
OV550263.1
OV550264.1
OV550265.1
OV550266.1
OV550267.1
OV550268.1
OV550269.1
OV550270.1
OV550271.1
OV550272.1
OV550273.1
OV550274.1
OV550275.1
OV550276.1
OV550277.1
OV550278.1
OV550279.1
OV550280.1
OV550281.1
OV550282.1
OV550283.1
OV550284.1
OV550285.1
OV550286.1
OV550287.1
OV550288.1
OV550289.1
OV550290.1
OV550291.1
OV550292.1
OV550293.1
OV550294.1
OV550295.1
OV550296.1
OV550297.1
OV550298.1
OV550299.1
OV550300.1
OV550301.1
OV550302.1
OV550303.1
OV550304.1
OV550305.1
OV550306.1
OV550307.1
OV550308.1
OV550309.1
OV550310.1
OV550311.1
OV550312.1
OV550313.1
OV550314.1
OV550315.1
OV550316.1
OV550317.1
OV550318.1
OV550319.1
OV550320.1
OV550321.1
OV550322.1
OV550323.1
OV550324.1
OV550325.1
OV550326.1
OV550327.1
OV550328.1
OV550329.1
OV550330.1
OV550331.1
OV550332.1
OV550333.1
OV550334.1
OV550335.1
OV550336.1
OV550337.1
OV550338.1
OV550339.1
OV550340.1
OV550341.1
OV550342.1
OV550343.1
OV550344.1
OV550345.1
OV550346.1
OV550347.1
OV550348.1
OV550349.1
OV550350.1
OV550351.1
OV550352.1
OV550353.1
OV550354.1
OV550355.1
OV550356.1
OV550357.1
OV550358.1
OV550359.1
OV550360.1
OV550361.1
OV550362.1
OV550363.1
OV550364.1
OV550365.1
OV550366.1
OV550367.1
OV550368.1
OV550369.1
OV550370.1
OV550371.1
OV550372.1
OV550373.1
OV550374.1
OV550375.1
OV550376.1
OV550377.1
OV550378.1
OV550379.1
OV550380.1
OV550381.1
OV550382.1
OV550383.1
OV550384.1
OV550385.1
OV550386.1
OV550387.1
OV550388.1
OV550389.1
OV550390.1
OV550391.1
OV550392.1
OV550393.1
OV550394.1
OV550395.1
OV550396.1
OV550397.1
OV550398.1
OV550399.1
OV550400.1
OV550401.1
OV550402.1
OV550403.1
OV550404.1
OV550405.1
OV550406.1
OV550407.1
OV550408.1
OV550409.1
OV550410.1
OV550411.1
OV550412.1
OV550413.1
OV550414.1
OV550415.1
OV550416.1
OV550417.1
OV550418.1
OV550419.1
OV550420.1
OV550421.1
OV550422.1
OV550423.1
OV550424.1
OV550425.1
OV550426.1
OV550427.1
OV550428.1
OV550429.1
OV550430.1
OV550431.1
OV550432.1
OV550433.1
OV550434.1
OV550435.1
OV550436.1
OV550437.1
OV550438.1
OV550439.1
OV550440.1
OV550441.1
OV550442.1
OV550443.1
OV550444.1
OV550445.1
OV550446.1
OV550447.1
OV550448.1
OV550449.1
OV550450.1
OV550451.1
OV550452.1
OV550453.1
OV550454.1
OV550455.1
OV550456.1
OV550457.1
OV550458.1
OV550459.1
OV550460.1
OV550461.1
OV550462.1
OV550463.1
OV550464.1
OV550465.1
OV550466.1
OV550467.1
OV550468.1
OV550469.1
OV550470.1
OV550471.1
OV550472.1
OV550473.1
OV550474.1
OV550475.1
OV550476.1
OV550477.1
OV550478.1
OV550479.1
OV550480.1
OV550481.1
OV550482.1
OV550483.1
OV550484.1
OV550485.1
OV550486.1
OV550487.1
OV550488.1
OV550489.1
OV550490.1
OV550491.1
OV550492.1
OV550493.1
OV550494.1
OV550495.1
OV550496.1
OV550497.1
OV550498.1
OV550499.1
OV550500.1
OV550501.1
OV550502.1
OV550503.1
OV550504.1
OV550505.1
OV550506.1
OV550507.1
OV550508.1
OV550509.1
OV550510.1
OV550511.1
OV550512.1
OV550513.1
OV550514.1
OV550515.1
OV550516.1
OV550517.1
OV550518.1
OV550519.1
OV550520.1
OV550521.1
OV550522.1
OV550523.1
OV550524.1
OV550525.1
OV550526.1
OV550527.1
OV550528.1
OV550529.1
OV550530.1
OV550531.1
OV550532.1
OV550533.1
OV550534.1
OV550535.1
OV550536.1
OV550537.1
OV550538.1
OV550539.1
OV550540.1
OV550541.1
OV550542.1
OV550543.1
OV550544.1
OV550545.1
OV550546.1
OV550547.1
OV550548.1
OV550549.1
OV550550.1
OV550551.1
OV550552.1
OV550553.1
OV550554.1
OV550555.1
OV550556.1
OV550557.1
OV550558.1
OV550559.1
OV550560.1
OV550561.1
OV550562.1
OV550563.1
OV550564.1
OV550565.1
OV550566.1
OV550567.1
OV550568.1
OV550569.1
OV550570.1
OV550571.1
OV550572.1
OV550573.1
OV550574.1
OV550575.1
OV550576.1
OV550577.1
OV550578.1
OV550579.1
OV550580.1
OV550581.1
OV550582.1
OV550583.1
OV550584.1
OV550585.1
OV550586.1
OV550587.1
OV550588.1
OV550589.1
OV550590.1
OV550591.1
OV550592.1
OV550593.1
OV550594.1
OV550595.1
OV550596.1
OV550597.1
OV550598.1
OV550599.1
OV550600.1
OV550601.1
OV550602.1
OV550603.1
OV550604.1
OV550605.1
OV550606.1
OV550607.1
OV550608.1
OV550609.1
OV550610.1
OV550611.1
OV550612.1
OV550613.1
OV550614.1
OV550615.1
OV550616.1
OV550617.1
OV550618.1
OV550619.1
OV550620.1
OV550621.1
OV550622.1
OV550623.1
OV550624.1
OV550625.1
OV550626.1
OV550627.1
OV550628.1
OV550629.1
OV550630.1
OV550631.1
OV550632.1
OV550633.1
OV550634.1
OV550635.1
OV550636.1
OV550637.1
OV550638.1
OV550639.1
OV550640.1
OV550641.1
OV550642.1
OV550643.1
OV550644.1
OV550645.1
OV550646.1
OV550647.1
OV550648.1
OV550649.1
OV550650.1
OV550651.1
OV550652.1
OV550653.1
OV550654.1
OV550655.1
OV550656.1
OV550657.1
OV550658.1
OV550659.1
OV550660.1
OV550661.1
OV550662.1
OV550663.1
OV550664.1
OV550665.1
OV550666.1
OV550667.1
OV550668.1
OV550669.1
OV550670.1
OV550671.1
OV550672.1
OV550673.1
OV550674.1
OV550675.1
OV550676.1
OV550677.1
OV550678.1
OV550679.1
OV550680.1
OV550681.1
OV550682.1
OV550683.1
OV550684.1
OV550685.1
OV550686.1
OV550687.1
OV550688.1
OV550689.1
OV550690.1
OV550691.1
OV550692.1
OV550693.1
OV550694.1
OV550695.1
OV550696.1
OV550697.1
OV550698.1
OV550699.1
OV550700.1
OV550701.1
OV550702.1
OV550703.1
OV550704.1
OV550705.1
OV550706.1
OV550707.1
OV550708.1
OV550709.1
OV550710.1
OV550711.1
OV550712.1
OV550713.1
OV550714.1
OV550715.1
OV550716.1
OV550717.1
OV550718.1
OV550719.1
OV550720.1
OV550721.1
OV550722.1
OV550723.1
OV550724.1
OV550725.1
OV550726.1
OV550727.1
OV550728.1
OV550729.1
OV550730.1
OV550731.1
OV550732.1
OV550733.1
OV550734.1
OV550735.1
OV550736.1
OV550737.1
OV550738.1
OV550739.1
OV550740.1
OV550741.1
OV550742.1
OV550743.1
OV550744.1
OV550745.1
OV550746.1
OV550747.1
OV550748.1
OV550749.1
OV550750.1
OV550751.1
OV550752.1
OV550753.1
OV550754.1
OV550755.1
OV550756.1
OV550757.1
OV550758.1
OV550759.1
OV550760.1
OV550761.1
OV550762.1
OV550763.1
OV550764.1
OV550765.1
OV550766.1
OV550767.1
OV550768.1
OV550769.1
OV550770.1
OV550771.1
OV550772.1
OV550773.1
OV550774.1
OV550775.1
OV550776.1
OV550777.1
OV550778.1
OV550779.1
OV550780.1
OV550781.1
OV550782.1
OV550783.1
OV550784.1
OV550785.1
OV550786.1
OV550787.1
OV550788.1
OV550789.1
OV550790.1
OV550791.1
OV550792.1
OV550793.1
OV550794.1
OV550795.1
OV550796.1
OV550797.1
OV550798.1
OV550799.1
OV550800.1
OV550801.1
OV550802.1
OV550803.1
OV550804.1
OV550805.1
OV550806.1
OV550807.1
OV550808.1
OV550809.1
OV550810.1
OV550811.1
OV550812.1
OV550813.1
OV550814.1
OV550815.1
OV550816.1
OV550817.1
OV550818.1
OV550819.1
OV550820.1
OV550821.1
OV550822.1
OV550823.1
OV550824.1
OV550825.1
OV550826.1
OV550827.1
OV550828.1
OV550829.1
OV550830.1
OV550831.1
OV550832.1
OV550833.1
OV550834.1
OV550835.1
OV550836.1
OV550837.1
OV550838.1
OV550839.1
OV550840.1
OV550841.1
OV550842.1
OV550843.1
OV550844.1
OV550845.1
OV550846.1
OV550847.1
OV550848.1
OV550849.1
OV550850.1
OV550851.1
OV550852.1
OV550853.1
OV550854.1
OV550855.1
OV550856.1
OV550857.1
OV550858.1
OV550859.1
OV550860.1
OV550861.1
OV550862.1
OV550863.1
OV550864.1
OV550865.1
OV550866.1
OV550867.1
OV550868.1
OV550869.1
OV550870.1
OV550871.1
OV550872.1
OV550873.1
OV550874.1
OV550875.1
OV550876.1
OV550877.1
OV550878.1
OV550879.1
OV550880.1
OV550881.1
OV550882.1
OV550883.1
OV550884.1
OV550885.1
OV550886.1
OV550887.1
OV550888.1
OV550889.1
OV550890.1
OV550891.1
OV550892.1
OV550893.1
OV550894.1
OV550895.1
OV550896.1
OV550897.1
OV550898.1
OV550899.1
OV550900.1
OV550901.1
OV550902.1
OV550903.1
OV550904.1
OV550905.1
OV550906.1
OV550907.1
OV550908.1
OV550909.1
OV550910.1
OV550911.1
OV550912.1
OV550913.1
OV550914.1
OV550915.1
OV550916.1
OV550917.1
OV550918.1
OV550919.1
OV550920.1
OV550921.1
OV550922.1
OV550923.1
OV550924.1
OV550925.1
OV550926.1
OV550927.1
OV550928.1
OV550929.1
OV550930.1
OV550931.1
OV550932.1
OV550933.1
OV550934.1
OV550935.1
OV550936.1
OV550937.1
OV550938.1
OV550939.1
OV550940.1
OV550941.1
OV550942.1
OV550943.1
OV550944.1
OV550945.1
OV550946.1
OV550947.1
OV550948.1
OV550949.1
OV550950.1
OV550951.1
OV550952.1
OV550953.1
OV550954.1
OV550955.1
OV550956.1
OV550957.1
OV550958.1
OV550959.1
OV550960.1
OV550961.1
OV550962.1
OV550963.1
OV550964.1
OV550965.1
OV550966.1
OV550967.1
OV550968.1
OV550969.1
OV550970.1
OV550971.1
OV550972.1
OV550973.1
OV550974.1
OV550975.1
OV550976.1
OV550977.1
OV550978.1
OV550979.1
OV550980.1
OV550981.1
OV550982.1
OV550983.1
OV550984.1
OV550985.1
OV550986.1
OV550987.1
OV550988.1
OV550989.1
OV550990.1
OV550991.1
OV550992.1
OV550993.1
OV550994.1
OV550995.1
OV550996.1
OV550997.1
OV550998.1
OV550999.1
OV551000.1
OV551001.1
OV551002.1
OV551003.1
OV551004.1
OV551005.1
OV551006.1
OV551007.1
OV551008.1
OV551009.1
OV551010.1
OV551011.1
OV551012.1
OV551013.1
OV551014.1
OV551015.1
OV551016.1
OV551017.1
OV551018.1
OV551019.1
OV551020.1
OV551021.1
OV551022.1
OV551023.1
OV551024.1
OV551025.1
OV551026.1
OV551027.1
OV551028.1
OV551029.1
OV551030.1
OV551031.1
OV551032.1
OV551033.1
OV551034.1
OV551035.1
OV551036.1
OV551037.1
OV551038.1
OV551039.1
OV551040.1
OV551041.1
OV551042.1
OV551043.1
OV551044.1
OV551045.1
OV551046.1
OV551047.1
OV551048.1
OV551049.1
OV551050.1
OV551051.1
OV551052.1
OV551053.1
OV551054.1
OV551055.1
OV551056.1
OV551057.1
OV551058.1
OV551059.1
OV551060.1
OV551061.1
OV551062.1
OV551063.1
OV551064.1
OV551065.1
OV551066.1
OV551067.1
OV551068.1
OV551069.1
OV551070.1
OV551071.1
OV551072.1
OV551073.1
OV551074.1
OV551075.1
OV551076.1
OV551077.1
OV551078.1
OV551079.1
OV551080.1
OV551081.1
OV551082.1
OV551083.1
OV551084.1
OV551085.1
OV551086.1
OV551087.1
OV551088.1
OV551089.1
OV551090.1
OV551091.1
OV551092.1
OV551093.1
OV551094.1
OV551095.1
OV551096.1
OV551097.1
OV551098.1
OV551099.1
OV551100.1
OV551101.1
OV551102.1
OV551103.1
OV551104.1
OV551105.1
OV551106.1
OV551107.1
OV551108.1
OV551109.1
OV551110.1
OV551111.1
OV551112.1
OV551113.1
OV551114.1
OV551115.1
OV551116.1
OV551117.1
OV551118.1
OV551119.1
OV551120.1
OV551121.1
OV551122.1
OV551123.1
OV551124.1
OV551125.1
OV551126.1
OV551127.1
OV551128.1
OV551129.1
OV551130.1
OV551131.1
OV551132.1
OV551133.1
OV551134.1
OV551135.1
OV551136.1
OV551137.1
OV551138.1
OV551139.1
OV551140.1
OV551141.1
OV551142.1
OV551143.1
OV551144.1
OV551145.1
OV551146.1
OV551147.1
OV551148.1
OV551149.1
OV551150.1
OV551151.1
OV551152.1
OV551153.1
OV551154.1
OV551155.1
OV551156.1
OV551157.1
OV551158.1
OV551159.1
OV551160.1
OV551161.1
OV551162.1
OV551163.1
OV551164.1
OV551165.1
OV551166.1
OV551167.1
OV551168.1
OV551169.1
OV551170.1
OV551171.1
OV551172.1
OV551173.1
OV551174.1
OV551175.1
OV551176.1
OV551177.1
OV551178.1
OV551179.1
OV551180.1
OV551181.1
OV551182.1
OV551183.1
OV551184.1
OV551185.1
OV551186.1
OV551187.1
OV551188.1
OV551189.1
OV551190.1
OV551191.1
OV551192.1
OV551193.1
OV551194.1
OV551195.1
OV551196.1
OV551197.1
OV551198.1
OV551199.1
OV551200.1
OV551201.1
OV551202.1
OV551203.1
OV551204.1
OV551205.1
OV551206.1
OV551207.1
OV551208.1
OV551209.1
OV551210.1
OV551211.1
OV551212.1
OV551213.1
OV551214.1
OV551215.1
OV551216.1
OV551217.1
OV551218.1
OV551219.1
OV551220.1
OV551221.1
OV551222.1
OV551223.1
OV551224.1
OV551225.1
OV551226.1
OV551227.1
OV551228.1
OV551229.1
OV551230.1
OV551231.1
OV551232.1
OV551233.1
OV551234.1
OV551235.1
OV551236.1
OV551237.1
OV551238.1
OV551239.1
OV551240.1
OV551241.1
OV551242.1
OV551243.1
OV551244.1
OV551245.1
OV551246.1
OV551247.1
OV551248.1
OV551249.1
OV551250.1
OV551251.1
OV551252.1
OV551253.1
OV551254.1
OV551255.1
OV551256.1
OV551257.1
OV551258.1
OV551259.1
OV551260.1
OV551261.1
OV551262.1
OV551263.1
OV551264.1
OV551265.1
OV551266.1
OV551267.1
OV551268.1
OV551269.1
OV551270.1
OV551271.1
OV551272.1
OV551273.1
OV551274.1
OV551275.1
OV551276.1
OV551277.1
OV551278.1
OV551279.1
OV551280.1
OV551281.1
OV551282.1
OV551283.1
OV551284.1
OV551285.1
OV551286.1
OV551287.1
OV551288.1
OV551289.1
OV551290.1
OV551291.1
OV551292.1
OV551293.1
OV551294.1
OV551295.1
OV551296.1
OV551297.1
OV551298.1
OV551299.1
OV551300.1
OV551301.1
OV551302.1
OV551303.1
OV551304.1
OV551305.1
OV551306.1
OV551307.1
OV551308.1
OV551309.1
OV551310.1
OV551311.1
OV551312.1
OV551313.1
OV551314.1
OV551315.1
OV551316.1
OV551317.1
OV551318.1
OV551319.1
OV551320.1
OV551321.1
OV551322.1
OV551323.1
OV551324.1
OV551325.1
OV551326.1
OV551327.1
OV551328.1
OV551329.1
OV551330.1
OV551331.1
OV551332.1
OV551333.1
OV551334.1
OV551335.1
OV551336.1
OV551337.1
OV551338.1
OV551339.1
OV551340.1
OV551341.1
OV551342.1
OV551343.1
OV551344.1
OV551345.1
OV551346.1
OV551347.1
OV551348.1
OV551349.1
OV551350.1
OV551351.1
OV551352.1
OV551353.1
OV551354.1
OV551355.1
OV551356.1
OV551357.1
OV551358.1
OV551359.1
OV551360.1
OV551361.1
OV551362.1
OV551363.1
OV551364.1
OV551365.1
OV551366.1
OV551367.1
OV551368.1
OV551369.1
OV551370.1
OV551371.1
OV551372.1
OV551373.1
OV551374.1
OV551375.1
OV551376.1
OV551377.1
OV551378.1
OV551379.1
OV551380.1
OV551381.1
OV551382.1
OV551383.1
OV551384.1
OV551385.1
OV551386.1
OV551387.1
OV551388.1
OV551389.1
OV551390.1
OV551391.1
OV551392.1
OV551393.1
OV551394.1
OV551395.1
OV551396.1
OV551397.1
OV551398.1
OV551399.1
OV551400.1
OV551401.1
OV551402.1
OV551403.1
OV551404.1
OV551405.1
OV551406.1
OV551407.1
OV551408.1
OV551409.1
OV551410.1
OV551411.1
OV551412.1
OV551413.1
OV551414.1
OV551415.1
OV551416.1
OV551417.1
OV551418.1
OV551419.1
OV551420.1
OV551421.1
OV551422.1
OV551423.1
OV551424.1
OV551425.1
OV551426.1
OV551427.1
OV551428.1
OV551429.1
OV551430.1
OV551431.1
OV551432.1
OV551433.1
OV551434.1
OV551435.1
OV551436.1
OV551437.1
OV551438.1
OV551439.1
OV551440.1
OV551441.1
OV551442.1
OV551443.1
OV551444.1
OV551445.1
OV551446.1
OV551447.1
OV551448.1
OV551449.1
OV551450.1
OV551451.1
OV551452.1
OV551453.1
OV551454.1
OV551455.1
OV551456.1
OV551457.1
OV551458.1
OV551459.1
OV551460.1
OV551461.1
OV551462.1
OV551463.1
OV551464.1
OV551465.1
OV551466.1
OV551467.1
OV551468.1
OV551469.1
OV551470.1
OV551471.1
OV551472.1
OV551473.1
OV551474.1
OV551475.1
OV551476.1
OV551477.1
OV551478.1
OV551479.1
OV551480.1
OV551481.1
OV551482.1
OV551483.1
OV551484.1
OV551485.1
OV551486.1
OV551487.1
OV551488.1
OV551489.1
OV551490.1
OV551491.1
OV551492.1
OV551493.1
OV551494.1
OV551495.1
OV551496.1
OV551497.1
OV551498.1
OV551499.1
OV551500.1
OV551501.1
OV551502.1
OV551503.1
OV551504.1
OV551505.1
OV551506.1
OV551507.1
OV551508.1
OV551509.1
OV551510.1
OV551511.1
OV551512.1
OV551513.1
OV551514.1
OV551515.1
OV551516.1
OV551517.1
OV551518.1
OV551519.1
OV551520.1
OV551521.1
OV551522.1
OV551523.1
OV551524.1
OV551525.1
OV551526.1
OV551527.1
OV551528.1
OV551529.1
OV551530.1
OV551531.1
OV551532.1
OV551533.1
OV551534.1
OV551535.1
OV551536.1
OV551537.1
OV551538.1
OV551539.1
OV551540.1
OV551541.1
OV551542.1
OV551543.1
OV551544.1
OV551545.1
OV551546.1
OV551547.1
OV551548.1
OV551549.1
OV551550.1
OV551551.1
OV551552.1
OV551553.1
OV551554.1
OV551555.1
OV551556.1
OV551557.1
OV551558.1
OV551559.1
OV551560.1
OV551561.1
OV551562.1
OV551563.1
OV551564.1
OV551565.1
OV551566.1
OV551567.1
OV551568.1
OV551569.1
OV551570.1
OV551571.1
OV551572.1
OV551573.1
OV551574.1
OV551575.1
OV551576.1
OV551577.1
OV551578.1
OV551579.1
OV551580.1
OV551581.1
OV551582.1
OV551583.1
OV551584.1
OV551585.1
OV551586.1
OV551587.1
OV551588.1
OV551589.1
OV551590.1
OV551591.1
OV551592.1
OV551593.1
OV551594.1
OV551595.1
OV551596.1
OV551597.1
OV551598.1
OV551599.1
OV551600.1
OV551601.1
OV551602.1
OV551603.1
OV551604.1
OV551605.1
OV551606.1
OV551607.1
OV551608.1
OV551609.1
OV551610.1
OV551611.1
OV551612.1
OV551613.1
OV551614.1
OV551615.1
OV551616.1
OV551617.1
OV551618.1
OV551619.1
OV551620.1
OV551621.1
OV551622.1
OV551623.1
OV551624.1
OV551625.1
OV551626.1
OV551627.1
OV551628.1
OV551629.1
OV551630.1
OV551631.1
OV551632.1
OV551633.1
OV551634.1
OV551635.1
OV551636.1
OV551637.1
OV551638.1
OV551639.1
OV551640.1
OV551641.1
OV551642.1
OV551643.1
OV551644.1
OV551645.1
OV551646.1
OV551647.1
OV551648.1
OV551649.1
OV551650.1
OV551651.1
OV551652.1
OV551653.1
OV551654.1
OV551655.1
OV551656.1
OV551657.1
OV551658.1
OV551659.1
OV551660.1
OV551661.1
OV551662.1
OV551663.1
OV551664.1
OV551665.1
OV551666.1
OV551667.1
OV551668.1
OV551669.1
OV551670.1
OV551671.1
OV551672.1
OV551673.1
OV551674.1
OV551675.1
OV551676.1
OV551677.1
OV551678.1
OV551679.1
OV551680.1
OV551681.1
OV551682.1
OV551683.1
OV551684.1
OV551685.1
OV551686.1
OV551687.1
OV551688.1
OV551689.1
OV551690.1
OV551691.1
OV551692.1
OV551693.1
OV551694.1
OV551695.1
OV551696.1
OV551697.1
OV551698.1
OV551699.1
OV551700.1
OV551701.1
OV551702.1
OV551703.1
OV551704.1
OV551705.1
OV551706.1
OV551707.1
OV551708.1
OV551709.1
OV551710.1
OV551711.1
OV551712.1
OV551713.1
OV551714.1
OV551715.1
OV551716.1
OV551717.1
OV551718.1
OV551719.1
OV551720.1
OV551721.1
OV551722.1
OV551723.1
OV551724.1
OV551725.1
OV551726.1
OV551727.1
OV551728.1
OV551729.1
OV551730.1
OV551731.1
OV551732.1
OV551733.1
OV551734.1
OV551735.1
OV551736.1
OV551737.1
OV551738.1
OV551739.1
OV551740.1
OV551741.1
OV551742.1
OV551743.1
OV551744.1
OV551745.1
OV551746.1
OV551747.1
OV551748.1
OV551749.1
OV551750.1
OV551751.1
OV551752.1
OV551753.1
OV551754.1
OV551755.1
OV551756.1
OV551757.1
OV551758.1
OV551759.1
OV551760.1
OV551761.1
OV551762.1
OV551763.1
OV551764.1
OV551765.1
OV551766.1
OV551767.1
OV551768.1
OV551769.1
OV551770.1
OV551771.1
OV551772.1
OV551773.1
OV551774.1
OV551775.1
OV551776.1
OV551777.1
OV551778.1
OV551779.1
OV551780.1
OV551781.1
OV551782.1
OV551783.1
OV551784.1
OV551785.1
OV551786.1
OV551787.1
OV551788.1
OV551789.1
OV551790.1
OV551791.1
OV551792.1
OV551793.1
OV551794.1
OV551795.1
OV551796.1
OV551797.1
OV551798.1
OV551799.1
OV551800.1
OV551801.1
OV551802.1
OV551803.1
OV551804.1
OV551805.1
OV551806.1
OV551807.1
OV551808.1
OV551809.1
OV551810.1
OV551811.1
OV551812.1
OV551813.1
OV551814.1
OV551815.1
OV551816.1
OV551817.1
OV551818.1
OV551819.1
OV551820.1
OV551821.1
OV551822.1
OV551823.1
OV551824.1
OV551825.1
OV551826.1
OV551827.1
OV551828.1
OV551829.1
OV551830.1
OV551831.1
OV551832.1
OV551833.1
OV551834.1
OV551835.1
OV551836.1
OV551837.1
OV551838.1
OV551839.1
OV551840.1
OV551841.1
OV551842.1
OV551843.1
OV551844.1
OV551845.1
OV551846.1
OV551847.1
OV551848.1
OV551849.1
OV551850.1
OV551851.1
OV551852.1
OV551853.1
OV551854.1
OV551855.1
OV551856.1
OV551857.1
OV551858.1
OV551859.1
OV551860.1
OV551861.1
OV551862.1
OV551863.1
OV551864.1
OV551865.1
OV551866.1
OV551867.1
OV551868.1
OV551869.1
OV551870.1
OV551871.1
OV551872.1
OV551873.1
OV551874.1
OV551875.1
OV551876.1
OV551877.1
OV551878.1
OV551879.1
OV551880.1
OV551881.1
OV551882.1
OV551883.1
OV551884.1
OV551885.1
OV551886.1
OV551887.1
OV551888.1
OV551889.1
OV551890.1
OV551891.1
OV551892.1
OV551893.1
OV551894.1
OV551895.1
OV551896.1
OV551897.1
OV551898.1
OV551899.1
OV551900.1
OV551901.1
OV551902.1
OV551903.1
OV551904.1
OV551905.1
OV551906.1
OV551907.1
OV551908.1
OV551909.1
OV551910.1
OV551911.1
OV551912.1
OV551913.1
OV551914.1
OV551915.1
OV551916.1
OV551917.1
OV551918.1
OV551919.1
OV551920.1
OV551921.1
OV551922.1
OV551923.1
OV551924.1
OV551925.1
OV551926.1
OV551927.1
OV551928.1
OV551929.1
OV551930.1
OV551931.1
OV551932.1
OV551933.1
OV551934.1
OV551935.1
OV551936.1
OV551937.1
OV551938.1
OV551939.1
OV551940.1
OV551941.1
OV551942.1
OV551943.1
OV551944.1
OV551945.1
OV551946.1
OV551947.1
OV551948.1
OV551949.1
OV551950.1
OV551951.1
OV551952.1
OV551953.1
OV551954.1
OV551955.1
OV551956.1
OV551957.1
OV551958.1
OV551959.1
OV551960.1
OV551961.1
OV551962.1
OV551963.1
OV551964.1
OV551965.1
OV551966.1
OV551967.1
OV551968.1
OV551969.1
OV551970.1
OV551971.1
OV551972.1
OV551973.1
OV551974.1
OV551975.1
OV551976.1
OV551977.1
OV551978.1
OV551979.1
OV551980.1
OV551981.1
OV551982.1
OV551983.1
OV551984.1
OV551985.1
OV551986.1
OV551987.1
OV551988.1
OV551989.1
OV551990.1
OV551991.1
OV551992.1
OV551993.1
OV551994.1
OV551995.1
OV551996.1
OV551997.1
OV551998.1
OV551999.1
OV552000.1
OV552001.1
OV552002.1
OV552003.1
OV552004.1
OV552005.1
OV552006.1
OV552007.1
OV552008.1
OV552009.1
OV552010.1
OV552011.1
OV552012.1
OV552013.1
OV552014.1
OV552015.1
OV552016.1
OV552017.1
OV552018.1
OV552019.1
OV552020.1
OV552021.1
OV552022.1
OV552023.1
OV552024.1
OV552025.1
OV552026.1
OV552027.1
OV552028.1
OV552029.1
OV552030.1
OV552031.1
OV552032.1
OV552033.1
OV552034.1
OV552035.1
OV552036.1
OV552037.1
OV552038.1
OV552039.1
OV552040.1
OV552041.1
OV552042.1
OV552043.1
OV552044.1
OV552045.1
OV552046.1
OV552047.1
OV552048.1
OV552049.1
OV552050.1
OV552051.1
OV552052.1
OV552053.1
OV552054.1
OV552055.1
OV552056.1
OV552057.1
OV552058.1
OV552059.1
OV552060.1
OV552061.1
OV552062.1
OV552063.1
OV552064.1
OV552065.1
OV552066.1
OV552067.1
OV552068.1
OV552069.1
OV552070.1
OV552071.1
OV552072.1
OV552073.1
OV552074.1
OV552075.1
OV552076.1
OV552077.1
OV552078.1
OV552079.1
OV552080.1
OV552081.1
OV552082.1
OV552083.1
OV552084.1
OV552085.1
OV552086.1
OV552087.1
OV552088.1
OV552089.1
OV552090.1
OV552091.1
OV552092.1
OV552093.1
OV552094.1
OV552095.1
OV552096.1
OV552097.1
OV552098.1
OV552099.1
OV552100.1
OV552101.1
OV552102.1
OV552103.1
OV552104.1
OV552105.1
OV552106.1
OV552107.1
OV552108.1
OV552109.1
OV552110.1
OV552111.1
OV552112.1
OV552113.1
OV552114.1
OV552115.1
OV552116.1
OV552117.1
OV552118.1
OV552119.1
OV552120.1
OV552121.1
OV552122.1
OV552123.1
OV552124.1
OV552125.1
OV552126.1
OV552127.1
OV552128.1
OV552129.1
OV552130.1
OV552131.1
OV552132.1
OV552133.1
OV552134.1
OV552135.1
OV552136.1
OV552137.1
OV552138.1
OV552139.1
OV552140.1
OV552141.1
OV552142.1
OV552143.1
OV552144.1
OV552145.1
OV552146.1
OV552147.1
OV552148.1
OV552149.1
OV552150.1
OV552151.1
OV552152.1
OV552153.1
OV552154.1
OV552155.1
OV552156.1
OV552157.1
OV552158.1
OV552159.1
OV552160.1
OV552161.1
OV552162.1
OV552163.1
OV552164.1
OV552165.1
OV552166.1
OV552167.1
OV552168.1
OV552169.1
OV552170.1
OV552171.1
OV552172.1
OV552173.1
OV552174.1
OV552175.1
OV552176.1
OV552177.1
OV552178.1
OV552179.1
OV552180.1
OV552181.1
OV552182.1
OV552183.1
OV552184.1
OV552185.1
OV552186.1
OV552187.1
OV552188.1
OV552189.1
OV552190.1
OV552191.1
OV552192.1
OV552193.1
OV552194.1
OV552195.1
OV552196.1
OV552197.1
OV552198.1
OV552199.1
OV552200.1
OV552201.1
OV552202.1
OV552203.1
OV552204.1
OV552205.1
OV552206.1
OV552207.1
OV552208.1
OV552209.1
OV552210.1
OV552211.1
OV552212.1
OV552213.1
OV552214.1
OV552215.1
OV552216.1
OV552217.1
OV552218.1
OV552219.1
OV552220.1
OV552221.1
OV552222.1
OV552223.1
OV552224.1
OV552225.1
OV552226.1
OV552227.1
OV552228.1
OV552229.1
OV552230.1
OV552231.1
OV552232.1
OV552233.1
OV552234.1
OV552235.1
OV552236.1
OV552237.1
OV552238.1
OV552239.1
OV552240.1
OV552241.1
OV552242.1
OV552243.1
OV552244.1
OV552245.1
OV552246.1
OV552247.1
OV552248.1
OV552249.1
OV552250.1
OV552251.1
OV552252.1
OV552253.1
OV552254.1
OV552255.1
OV552256.1
OV552257.1
OV552258.1
OV552259.1
OV552260.1
OV552261.1
OV552262.1
OV552263.1
OV552264.1
OV552265.1
OV552266.1
OV552267.1
OV552268.1
OV552269.1
OV552270.1
OV552271.1
OV552272.1
OV552273.1
OV552274.1
OV552275.1
OV552276.1
OV552277.1
OV552278.1
OV552279.1
OV552280.1
OV552281.1
OV552282.1
OV552283.1
OV552284.1
OV552285.1
OV552286.1
OV552287.1
OV552288.1
OV552289.1
OV552290.1
OV552291.1
OV552292.1
OV552293.1
OV552294.1
OV552295.1
OV552296.1
OV552297.1
OV552298.1
OV552299.1
OV552300.1
OV552301.1
OV552302.1
OV552303.1
OV552304.1
OV552305.1
OV552306.1
OV552307.1
OV552308.1
OV552309.1
OV552310.1
OV552311.1
OV552312.1
OV552313.1
OV552314.1
OV552315.1
OV552316.1
OV552317.1
OV552318.1
OV552319.1
OV552320.1
OV552321.1
OV552322.1
OV552323.1
OV552324.1
OV552325.1
OV552326.1
OV552327.1
OV552328.1
OV552329.1
OV552330.1
OV552331.1
OV552332.1
OV552333.1
OV552334.1
OV552335.1
OV552336.1
OV552337.1
OV552338.1
OV552339.1
OV552340.1
OV552341.1
OV552342.1
OV552343.1
OV552344.1
OV552345.1
OV552346.1
OV552347.1
OV552348.1
OV552349.1
OV552350.1
OV552351.1
OV552352.1
OV552353.1
OV552354.1
OV552355.1
OV552356.1
OV552357.1
OV552358.1
OV552359.1
OV552360.1
OV552361.1
OV552362.1
OV552363.1
OV552364.1
OV552365.1
OV552366.1
OV552367.1
OV552368.1
OV552369.1
OV552370.1
OV552371.1
OV552372.1
OV552373.1
OV552374.1
OV552375.1
OV552376.1
OV552377.1
OV552378.1
OV552379.1
OV552380.1
OV552381.1
OV552382.1
OV552383.1
OV552384.1
OV552385.1
OV552386.1
OV552387.1
OV552388.1
OV552389.1
OV552390.1
OV552391.1
OV552392.1
OV552393.1
OV552394.1
OV552395.1
OV552396.1
OV552397.1
OV552398.1
OV552399.1
OV552400.1
OV552401.1
OV552402.1
OV552403.1
OV552404.1
OV552405.1
OV552406.1
OV552407.1
OV552408.1
OV552409.1
OV552410.1
OV552411.1
OV552412.1
OV552413.1
OV552414.1
OV552415.1
OV552416.1
OV552417.1
OV552418.1
OV552419.1
OV552420.1
OV552421.1
OV552422.1
OV552423.1
OV552424.1
OV552425.1
OV552426.1
OV552427.1
OV552428.1
OV552429.1
OV552430.1
OV552431.1
OV552432.1
OV552433.1
OV552434.1
OV552435.1
OV552436.1
OV552437.1
OV552438.1
OV552439.1
OV552440.1
OV552441.1
OV552442.1
OV552443.1
OV552444.1
OV552445.1
OV552446.1
OV552447.1
OV552448.1
OV552449.1
OV552450.1
OV552451.1
OV552452.1
OV552453.1
OV552454.1
OV552455.1
OV552456.1
OV552457.1
OV552458.1
OV552459.1
OV552460.1
OV552461.1
OV552462.1
OV552463.1
OV552464.1
OV552465.1
OV552466.1
OV552467.1
OV552468.1
OV552469.1
OV552470.1
OV552471.1
OV552472.1
OV552473.1
OV552474.1
OV552475.1
OV552476.1
OV552477.1
OV552478.1
OV552479.1
OV552480.1
OV552481.1
OV552482.1
OV552483.1
OV552484.1
OV552485.1
OV552486.1
OV552487.1
OV552488.1
OV552489.1
OV552490.1
OV552491.1
OV552492.1
OV552493.1
OV552494.1
OV552495.1
OV552496.1
OV552497.1
OV552498.1
OV552499.1
OV552500.1
OV552501.1
OV552502.1
OV552503.1
OV552504.1
OV552505.1
OV552506.1
OV552507.1
OV552508.1
OV552509.1
OV552510.1
OV552511.1
OV552512.1
OV552513.1
OV552514.1
OV552515.1
OV552516.1
OV552517.1
OV552518.1
OV552519.1
OV552520.1
OV552521.1
OV552522.1
OV552523.1
OV552524.1
OV552525.1
OV552526.1
OV552527.1
OV552528.1
OV552529.1
OV552530.1
OV552531.1
OV552532.1
OV552533.1
OV552534.1
OV552535.1
OV552536.1
OV552537.1
OV552538.1
OV552539.1
OV552540.1
OV552541.1
OV552542.1
OV552543.1
OV552544.1
OV552545.1
OV552546.1
OV552547.1
OV552548.1
OV552549.1
OV552550.1
OV552551.1
OV552552.1
OV552553.1
OV552554.1
OV552555.1
OV552556.1
OV552557.1
OV552558.1
OV552559.1
OV552560.1
OV552561.1
OV552562.1
OV552563.1
OV552564.1
OV552565.1
OV552566.1
OV552567.1
OV552568.1
OV552569.1
OV552570.1
OV552571.1
OV552572.1
OV552573.1
OV552574.1
OV552575.1
OV552576.1
OV552577.1
OV552578.1
OV552579.1
OV552580.1
OV552581.1
OV552582.1
OV552583.1
OV552584.1
OV552585.1
OV552586.1
OV552587.1
OV552588.1
OV552589.1
OV552590.1
OV552591.1
OV552592.1
OV552593.1
OV552594.1
OV552595.1
OV552596.1
OV552597.1
OV552598.1
OV552599.1
OV552600.1
OV552601.1
OV552602.1
OV552603.1
OV552604.1
OV552605.1
OV552606.1
OV552607.1
OV552608.1
OV552609.1
OV552610.1
OV552611.1
OV552612.1
OV552613.1
OV552614.1
OV552615.1
OV552616.1
OV552617.1
OV552618.1
OV552619.1
OV552620.1
OV552621.1
OV552622.1
OV552623.1
OV552624.1
OV552625.1
OV552626.1
OV552627.1
OV552628.1
OV552629.1
OV552630.1
OV552631.1
OV552632.1
OV552633.1
OV552634.1
OV552635.1
OV552636.1
OV552637.1
OV552638.1
OV552639.1
OV552640.1
OV552641.1
OV552642.1
OV552643.1
OV552644.1
OV552645.1
OV552646.1
OV552647.1
OV552648.1
OV552649.1
OV552650.1
OV552651.1
OV552652.1
OV552653.1
OV552654.1
OV552655.1
OV552656.1
OV552657.1
OV552658.1
OV552659.1
OV552660.1
OV552661.1
OV552662.1
OV552663.1
OV552664.1
OV552665.1
OV552666.1
OV552667.1
OV552668.1
OV552669.1
OV552670.1
OV552671.1
OV552672.1
OV552673.1
OV552674.1
OV552675.1
OV552676.1
OV552677.1
OV552678.1
OV552679.1
OV552680.1
OV552681.1
OV552682.1
OV552683.1
OV552684.1
OV552685.1
OV552686.1
OV552687.1
OV552688.1
OV552689.1
OV552690.1
OV552691.1
OV552692.1
OV552693.1
OV552694.1
OV552695.1
OV552696.1
OV552697.1
OV552698.1
OV552699.1
OV552700.1
OV552701.1
OV552702.1
OV552703.1
OV552704.1
OV552705.1
OV552706.1
OV552707.1
OV552708.1
OV552709.1
OV552710.1
OV552711.1
OV552712.1
OV552713.1
OV552714.1
OV552715.1
OV552716.1
OV552717.1
OV552718.1
OV552719.1
OV552720.1
OV552721.1
OV552722.1
OV552723.1
OV552724.1
OV552725.1
OV552726.1
OV552727.1
OV552728.1
OV552729.1
OV552730.1
OV552731.1
OV552732.1
OV552733.1
OV552734.1
OV552735.1
OV552736.1
OV552737.1
OV552738.1
OV552739.1
OV552740.1
OV552741.1
OV552742.1
OV552743.1
OV552744.1
OV552745.1
OV552746.1
OV552747.1
OV552748.1
OV552749.1
OV552750.1
OV552751.1
OV552752.1
OV552753.1
OV552754.1
OV552755.1
OV552756.1
OV552757.1
OV552758.1
OV552759.1
OV552760.1
OV552761.1
OV552762.1
OV552763.1
OV552764.1
OV552765.1
OV552766.1
OV552767.1
OV552768.1
OV552769.1
OV552770.1
OV552771.1
OV552772.1
OV552773.1
OV552774.1
OV552775.1
OV552776.1
OV552777.1
OV552778.1
OV552779.1
OV552780.1
OV552781.1
OV552782.1
OV552783.1
OV552784.1
OV552785.1
OV552786.1
OV552787.1
OV552788.1
OV552789.1
OV552790.1
OV552791.1
OV552792.1
OV552793.1
OV552794.1
OV552795.1
OV552796.1
OV552797.1
OV552798.1
OV552799.1
OV552800.1
OV552801.1
OV552802.1
OV552803.1
OV552804.1
OV552805.1
OV552806.1
OV552807.1
OV552808.1
OV552809.1
OV552810.1
OV552811.1
OV552812.1
OV552813.1
OV552814.1
OV552815.1
OV552816.1
OV552817.1
OV552818.1
OV552819.1
OV552820.1
OV552821.1
OV552822.1
OV552823.1
OV552824.1
OV552825.1
OV552826.1
OV552827.1
OV552828.1
OV552829.1
OV552830.1
OV552831.1
OV552832.1
OV552833.1
OV552834.1
OV552835.1
OV552836.1
OV552837.1
OV552838.1
OV552839.1
OV552840.1
OV552841.1
OV552842.1
OV552843.1
OV552844.1
OV552845.1
OV552846.1
OV552847.1
OV552848.1
OV552849.1
OV552850.1
OV552851.1
OV552852.1
OV552853.1
OV552854.1
OV552855.1
OV552856.1
OV552857.1
OV552858.1
OV552859.1
OV552860.1
OV552861.1
OV552862.1
OV552863.1
OV552864.1
OV552865.1
OV552866.1
OV552867.1
OV552868.1
OV552869.1
OV552870.1
OV552871.1
OV552872.1
OV552873.1
OV552874.1
OV552875.1
OV552876.1
OV552877.1
OV552878.1
OV552879.1
OV552880.1
OV552881.1
OV552882.1
OV552883.1
OV552884.1
OV552885.1
OV552886.1
OV552887.1
OV552888.1
OV552889.1
OV552890.1
OV552891.1
OV552892.1
OV552893.1
OV552894.1
OV552895.1
OV552896.1
OV552897.1
OV552898.1
OV552899.1
OV552900.1
OV552901.1
OV552902.1
OV552903.1
OV552904.1
OV552905.1
OV552906.1
OV552907.1
OV552908.1
OV552909.1
OV552910.1
OV552911.1
OV552912.1
OV552913.1
OV552914.1
OV552915.1
OV552916.1
OV552917.1
OV552918.1
OV552919.1
OV552920.1
OV552921.1
OV552922.1
OV552923.1
OV552924.1
OV552925.1
OV552926.1
OV552927.1
OV552928.1
OV552929.1
OV552930.1
OV552931.1
OV552932.1
OV552933.1
OV552934.1
OV552935.1
OV552936.1
OV552937.1
OV552938.1
OV552939.1
OV552940.1
OV552941.1
OV552942.1
OV552943.1
OV552944.1
OV552945.1
OV552946.1
OV552947.1
OV552948.1
OV552949.1
OV552950.1
OV552951.1
OV552952.1
OV552953.1
OV552954.1
OV552955.1
OV552956.1
OV552957.1
OV552958.1
OV552959.1
OV552960.1
OV552961.1
OV552962.1
OV552963.1
OV552964.1
OV552965.1
OV552966.1
OV552967.1
OV552968.1
OV552969.1
OV552970.1
OV552971.1
OV552972.1
OV552973.1
OV552974.1
OV552975.1
OV552976.1
OV552977.1
OV552978.1
OV552979.1
OV552980.1
OV552981.1
OV552982.1
OV552983.1
OV552984.1
OV552985.1
OV552986.1
OV552987.1
OV552988.1
OV552989.1
OV552990.1
OV552991.1
OV552992.1
OV552993.1
OV552994.1
OV552995.1
OV552996.1
OV552997.1
OV552998.1
OV552999.1
OV553000.1
OV553001.1
OV553002.1
OV553003.1
OV553004.1
OV553005.1
OV553006.1
OV553007.1
OV553008.1
OV553009.1
OV553010.1
OV553011.1
OV553012.1
OV553013.1
OV553014.1
OV553015.1
OV553016.1
OV553017.1
OV553018.1
OV553019.1
OV553020.1
OV553021.1
OV553022.1
OV553023.1
OV553024.1
OV553025.1
OV553026.1
OV553027.1
OV553028.1
OV553029.1
OV553030.1
OV553031.1
OV553032.1
OV553033.1
OV553034.1
OV553035.1
OV553036.1
OV553037.1
OV553038.1
OV553039.1
OV553040.1
OV553041.1
OV553042.1
OV553043.1
OV553044.1
OV553045.1
OV553046.1
OV553047.1
OV553048.1
OV553049.1
OV553050.1
OV553051.1
OV553052.1
OV553053.1
OV553054.1
OV553055.1
OV553056.1
OV553057.1
OV553058.1
OV553059.1
OV553060.1
OV553061.1
OV553062.1
OV553063.1
OV553064.1
OV553065.1
OV553066.1
OV553067.1
OV553068.1
OV553069.1
OV553070.1
OV553071.1
OV553072.1
OV553073.1
OV553074.1
OV553075.1
OV553076.1
OV553077.1
OV553078.1
OV553079.1
OV553080.1
OV553081.1
OV553082.1
OV553083.1
OV553084.1
OV553085.1
OV553086.1
OV553087.1
OV553088.1
OV553089.1
OV553090.1
OV553091.1
OV553092.1
OV553093.1
OV553094.1
OV553095.1
OV553096.1
OV553097.1
OV553098.1
OV553099.1
OV553100.1
OV553101.1
OV553102.1
OV553103.1
OV553104.1
OV553105.1
OV553106.1
OV553107.1
OV553108.1
OV553109.1
OV553110.1
OV553111.1
OV553112.1
OV553113.1
OV553114.1
OV553115.1
OV553116.1
OV553117.1
OV553118.1
OV553119.1
OV553120.1
OV553121.1
OV553122.1
OV553123.1
OV553124.1
OV553125.1
OV553126.1
OV553127.1
OV553128.1
OV553129.1
OV553130.1
OV553131.1
OV553132.1
OV553133.1
OV553134.1
OV553135.1
OV553136.1
OV553137.1
OV553138.1
OV553139.1
OV553140.1
OV553141.1
OV553142.1
OV553143.1
OV553144.1
OV553145.1
OV553146.1
OV553147.1
OV553148.1
OV553149.1
OV553150.1
OV553151.1
OV553152.1
OV553153.1
OV553154.1
OV553155.1
OV553156.1
OV553157.1
OV553158.1
OV553159.1
OV553160.1
OV553161.1
OV553162.1
OV553163.1
OV553164.1
OV553165.1
OV553166.1
OV553167.1
OV553168.1
OV553169.1
OV553170.1
OV553171.1
OV553172.1
OV553173.1
OV553174.1
OV553175.1
OV553176.1
OV553177.1
OV553178.1
OV553179.1
OV553180.1
OV553181.1
OV553182.1
OV553183.1
OV553184.1
OV553185.1
OV553186.1
OV553187.1
OV553188.1
OV553189.1
OV553190.1
OV553191.1
OV553192.1
OV553193.1
OV553194.1
OV553195.1
OV553196.1
OV553197.1
OV553198.1
OV553199.1
OV553200.1
OV553201.1
OV553202.1
OV553203.1
OV553204.1
OV553205.1
OV553206.1
OV553207.1
OV553208.1
OV553209.1
OV553210.1
OV553211.1
OV553212.1
OV553213.1
OV553214.1
OV553215.1
OV553216.1
OV553217.1
OV553218.1
OV553219.1
OV553220.1
OV553221.1
OV553222.1
OV553223.1
OV553224.1
OV553225.1
OV553226.1
OV553227.1
OV553228.1
OV553229.1
OV553230.1
OV553231.1
OV553232.1
OV553233.1
OV553234.1
OV553235.1
OV553236.1
OV553237.1
OV553238.1
OV553239.1
OV553240.1
OV553241.1
OV553242.1
OV553243.1
OV553244.1
OV553245.1
OV553246.1
OV553247.1
OV553248.1
OV553249.1
OV553250.1
OV553251.1
OV553252.1
OV553253.1
OV553254.1
OV553255.1
OV553256.1
OV553257.1
OV553258.1
OV553259.1
OV553260.1
OV553261.1
OV553262.1
OV553263.1
OV553264.1
OV553265.1
OV553266.1
OV553267.1
OV553268.1
OV553269.1
OV553270.1
OV553271.1
OV553272.1
OV553273.1
OV553274.1
OV553275.1
OV553276.1
OV553277.1
OV553278.1
OV553279.1
OV553280.1
OV553281.1
OV553282.1
OV553283.1
OV553284.1
OV553285.1
OV553286.1
OV553287.1
OV553288.1
OV553289.1
OV553290.1
OV553291.1
OV553292.1
OV553293.1
OV553294.1
OV553295.1
OV553296.1
OV553297.1
OV553298.1
OV553299.1
OV553300.1
OV553301.1
OV553302.1
OV553303.1
OV553304.1
OV553305.1
OV553306.1
OV553307.1
OV553308.1
OV553309.1
OV553310.1
OV553311.1
OV553312.1
OV553313.1
OV553314.1
OV553315.1
OV553316.1
OV553317.1
OV553318.1
OV553319.1
OV553320.1
OV553321.1
OV553322.1
OV553323.1
OV553324.1
OV553325.1
OV553326.1
OV553327.1
OV553328.1
OV553329.1
OV553330.1
OV553331.1
OV553332.1
OV553333.1
OV553334.1
OV553335.1
OV553336.1
OV553337.1
OV553338.1
OV553339.1
OV553340.1
OV553341.1
OV553342.1
OV553343.1
OV553344.1
OV553345.1
OV553346.1
OV553347.1
OV553348.1
OV553349.1
OV553350.1
OV553351.1
OV553352.1
OV553353.1
OV553354.1
OV553355.1
OV553356.1
OV553357.1
OV553358.1
OV553359.1
OV553360.1
OV553361.1
OV553362.1
OV553363.1
OV553364.1
OV553365.1
OV553366.1
OV553367.1
OV553368.1
OV553369.1
OV553370.1
OV553371.1
OV553372.1
OV553373.1
OV553374.1
OV553375.1
OV553376.1
OV553377.1
OV553378.1
OV553379.1
OV553380.1
OV553381.1
OV553382.1
OV553383.1
OV553384.1
OV553385.1
OV553386.1
OV553387.1
OV553388.1
OV553389.1
OV553390.1
OV553391.1
OV553392.1
OV553393.1
OV553394.1
OV553395.1
OV553396.1
OV553397.1
OV553398.1
OV553399.1
OV553400.1
OV553401.1
OV553402.1
OV553403.1
OV553404.1
OV553405.1
OV553406.1
OV553407.1
OV553408.1
OV553409.1
OV553410.1
OV553411.1
OV553412.1
OV553413.1
OV553414.1
OV553415.1
OV553416.1
OV553417.1
OV553418.1
OV553419.1
OV553420.1
OV553421.1
OV553422.1
OV553423.1
OV553424.1
OV553425.1
OV553426.1
OV553427.1
OV553428.1
OV553429.1
OV553430.1
OV553431.1
OV553432.1
OV553433.1
OV553434.1
OV553435.1
OV553436.1
OV553437.1
OV553438.1
OV553439.1
OV553440.1
OV553441.1
OV553442.1
OV553443.1
OV553444.1
OV553445.1
OV553446.1
OV553447.1
OV553448.1
OV553449.1
OV553450.1
OV553451.1
OV553452.1
OV553453.1
OV553454.1
OV553455.1
OV553456.1
OV553457.1
OV553458.1
OV553459.1
OV553460.1
OV553461.1
OV553462.1
OV553463.1
OV553464.1
OV553465.1
OV553466.1
OV553467.1
OV553468.1
OV553469.1
OV553470.1
OV553471.1
OV553472.1
OV553473.1
OV553474.1
OV553475.1
OV553476.1
OV553477.1
OV553478.1
OV553479.1
OV553480.1
OV553481.1
OV553482.1
OV553483.1
OV553484.1
OV553485.1
OV553486.1
OV553487.1
OV553488.1
OV553489.1
OV553490.1
OV553491.1
OV553492.1
OV553493.1
OV553494.1
OV553495.1
OV553496.1
OV553497.1
OV553498.1
OV553499.1
OV553500.1
OV553501.1
OV553502.1
OV553503.1
OV553504.1
OV553505.1
OV553506.1
OV553507.1
OV553508.1
OV553509.1
OV553510.1
OV553511.1
OV553512.1
OV553513.1
OV553514.1
OV553515.1
OV553516.1
OV553517.1
OV553518.1
OV553519.1
OV553520.1
OV553521.1
OV553522.1
OV553523.1
OV553524.1
OV553525.1
OV553526.1
OV553527.1
OV553528.1
OV553529.1
OV553530.1
OV553531.1
OV553532.1
OV553533.1
OV553534.1
OV553535.1
OV553536.1
OV553537.1
OV553538.1
OV553539.1
OV553540.1
OV553541.1
OV553542.1
OV553543.1
OV553544.1
OV553545.1
OV553546.1
OV553547.1
OV553548.1
OV553549.1
OV553550.1
OV553551.1
OV553552.1
OV553553.1
OV553554.1
OV553555.1
OV553556.1
OV553557.1
OV553558.1
OV553559.1
OV553560.1
OV553561.1
OV553562.1
OV553563.1
OV553564.1
OV553565.1
OV553566.1
OV553567.1
OV553568.1
OV553569.1
OV553570.1
OV553571.1
OV553572.1
OV553573.1
OV553574.1
OV553575.1
OV553576.1
OV553577.1
OV553578.1
OV553579.1
OV553580.1
OV553581.1
OV553582.1
OV553583.1
OV553584.1
OV553585.1
OV553586.1
OV553587.1
OV553588.1
OV553589.1
OV553590.1
OV553591.1
OV553592.1
OV553593.1
OV553594.1
OV553595.1
OV553596.1
OV553597.1
OV553598.1
OV553599.1
OV553600.1
OV553601.1
OV553602.1
OV553603.1
OV553604.1
OV553605.1
OV553606.1
OV553607.1
OV553608.1
OV553609.1
OV553610.1
OV553611.1
OV553612.1
OV553613.1
OV553614.1
OV553615.1
OV553616.1
OV553617.1
OV553618.1
OV553619.1
OV553620.1
OV553621.1
OV553622.1
OV553623.1
OV553624.1
OV553625.1
OV553626.1
OV553627.1
OV553628.1
OV553629.1
OV553630.1
OV553631.1
OV553632.1
OV553633.1
OV553634.1
OV553635.1
OV553636.1
OV553637.1
OV553638.1
OV553639.1
OV553640.1
OV553641.1
OV553642.1
OV553643.1
OV553644.1
OV553645.1
OV553646.1
OV553647.1
OV553648.1
OV553649.1
OV553650.1
OV553651.1
OV553652.1
OV553653.1
OV553654.1
OV553655.1
OV553656.1
OV553657.1
OV553658.1
OV553659.1
OV553660.1
OV553661.1
OV553662.1
OV553663.1
OV553664.1
OV553665.1
OV553666.1
OV553667.1
OV553668.1
OV553669.1
OV553670.1
OV553671.1
OV553672.1
OV553673.1
OV553674.1
OV553675.1
OV553676.1
OV553677.1
OV553678.1
OV553679.1
OV553680.1
OV553681.1
OV553682.1
OV553683.1
OV553684.1
OV553685.1
OV553686.1
OV553687.1
OV553688.1
OV553689.1
OV553690.1
OV553691.1
OV553692.1
OV553693.1
OV553694.1
OV553695.1
OV553696.1
OV553697.1
OV553698.1
OV553699.1
OV553700.1
OV553701.1
OV553702.1
OV553703.1
OV553704.1
OV553705.1
OV553706.1
OV553707.1
OV553708.1
OV553709.1
OV553710.1
OV553711.1
OV553712.1
OV553713.1
OV553714.1
OV553715.1
OV553716.1
OV553717.1
OV553718.1
OV553719.1
OV553720.1
OV553721.1
OV553722.1
OV553723.1
OV553724.1
OV553725.1
OV553726.1
OV553727.1
OV553728.1
OV553729.1
OV553730.1
OV553731.1
OV553732.1
OV553733.1
OV553734.1
OV553735.1
OV553736.1
OV553737.1
OV553738.1
OV553739.1
OV553740.1
OV553741.1
OV553742.1
OV553743.1
OV553744.1
OV553745.1
OV553746.1
OV553747.1
OV553748.1
OV553749.1
OV553750.1
OV553751.1
OV553752.1
OV553753.1
OV553754.1
OV553755.1
OV553756.1
OV553757.1
OV553758.1
OV553759.1
OV553760.1
OV553761.1
OV553762.1
OV553763.1
OV553764.1
OV553765.1
OV553766.1
OV553767.1
OV553768.1
OV553769.1
OV553770.1
OV553771.1
OV553772.1
OV553773.1
OV553774.1
OV553775.1
OV553776.1
OV553777.1
OV553778.1
OV553779.1
OV553780.1
OV553781.1
OV553782.1
OV553783.1
OV553784.1
OV553785.1
OV553786.1
OV553787.1
OV553788.1
OV553789.1
OV553790.1
OV553791.1
OV553792.1
OV553793.1
OV553794.1
OV553795.1
OV553796.1
OV553797.1
OV553798.1
OV553799.1
OV553800.1
OV553801.1
OV553802.1
OV553803.1
OV553804.1
OV553805.1
OV553806.1
OV553807.1
OV553808.1
OV553809.1
OV553810.1
OV553811.1
OV553812.1
OV553813.1
OV553814.1
OV553815.1
OV553816.1
OV553817.1
OV553818.1
OV553819.1
OV553820.1
OV553821.1
OV553822.1
OV553823.1
OV553824.1
OV553825.1
OV553826.1
OV553827.1
OV553828.1
OV553829.1
OV553830.1
OV553831.1
OV553832.1
OV553833.1
OV553834.1
OV553835.1
OV553836.1
OV553837.1
OV553838.1
OV553839.1
OV553840.1
OV553841.1
OV553842.1
OV553843.1
OV553844.1
OV553845.1
OV553846.1
OV553847.1
OV553848.1
OV553849.1
OV553850.1
OV553851.1
OV553852.1
OV553853.1
OV553854.1
OV553855.1
OV553856.1
OV553857.1
OV553858.1
OV553859.1
OV553860.1
OV553861.1
OV553862.1
OV553863.1
OV553864.1
OV553865.1
OV553866.1
OV553867.1
OV553868.1
OV553869.1
OV553870.1
OV553871.1
OV553872.1
OV553873.1
OV553874.1
OV553875.1
OV553876.1
OV553877.1
OV553878.1
OV553879.1
OV553880.1
OV553881.1
OV553882.1
OV553883.1
OV553884.1
OV553885.1
OV553886.1
OV553887.1
OV553888.1
OV553889.1
OV553890.1
OV553891.1
OV553892.1
OV553893.1
OV553894.1
OV553895.1
OV553896.1
OV553897.1
OV553898.1
OV553899.1
OV553900.1
OV553901.1
OV553902.1
OV553903.1
OV553904.1
OV553905.1
OV553906.1
OV553907.1
OV553908.1
OV553909.1
OV553910.1
OV553911.1
OV553912.1
OV553913.1
OV553914.1
OV553915.1
OV553916.1
OV553917.1
OV553918.1
OV553919.1
OV553920.1
OV553921.1
OV553922.1
OV553923.1
OV553924.1
OV553925.1
OV553926.1
OV553927.1
OV553928.1
OV553929.1
OV553930.1
OV553931.1
OV553932.1
OV553933.1
OV553934.1
OV553935.1
OV553936.1
OV553937.1
OV553938.1
OV553939.1
OV553940.1
OV553941.1
OV553942.1
OV553943.1
OV553944.1
OV553945.1
OV553946.1
OV553947.1
OV553948.1
OV553949.1
OV553950.1
OV553951.1
OV553952.1
OV553953.1
OV553954.1
OV553955.1
OV553956.1
OV553957.1
OV553958.1
OV553959.1
OV553960.1
OV553961.1
OV553962.1
OV553963.1
OV553964.1
OV553965.1
OV553966.1
OV553967.1
OV553968.1
OV553969.1
OV553970.1
OV553971.1
OV553972.1
OV553973.1
OV553974.1
OV553975.1
OV553976.1
OV553977.1
OV553978.1
OV553979.1
OV553980.1
OV553981.1
OV553982.1
OV553983.1
OV553984.1
OV553985.1
OV553986.1
OV553987.1
OV553988.1
OV553989.1
OV553990.1
OV553991.1
OV553992.1
OV553993.1
OV553994.1
OV553995.1
OV553996.1
OV553997.1
OV553998.1
OV553999.1
OV554000.1
OV554001.1
OV554002.1
OV554003.1
OV554004.1
OV554005.1
OV554006.1
OV554007.1
OV554008.1
OV554009.1
OV554010.1
OV554011.1
OV554012.1
OV554013.1
OV554014.1
OV554015.1
OV554016.1
OV554017.1
OV554018.1
OV554019.1
OV554020.1
OV554021.1
OV554022.1
OV554023.1
OV554024.1
OV554025.1
OV554026.1
OV554027.1
OV554028.1
OV554029.1
OV554030.1
OV554031.1
OV554032.1
OV554033.1
OV554034.1
OV554035.1
OV554036.1
OV554037.1
OV554038.1
OV554039.1
OV554040.1
OV554041.1
OV554042.1
OV554043.1
OV554044.1
OV554045.1
OV554046.1
OV554047.1
OV554048.1
OV554049.1
OV554050.1
OV554051.1
OV554052.1
OV554053.1
OV554054.1
OV554055.1
OV554056.1
OV554057.1
OV554058.1
OV554059.1
OV554060.1
OV554061.1
OV554062.1
OV554063.1
OV554064.1
OV554065.1
OV554066.1
OV554067.1
OV554068.1
OV554069.1
OV554070.1
OV554071.1
OV554072.1
OV554073.1
OV554074.1
OV554075.1
OV554076.1
OV554077.1
OV554078.1
OV554079.1
OV554080.1
OV554081.1
OV554082.1
OV554083.1
OV554084.1
OV554085.1
OV554086.1
OV554087.1
OV554088.1
OV554089.1
OV554090.1
OV554091.1
OV554092.1
OV554093.1
OV554094.1
OV554095.1
OV554096.1
OV554097.1
OV554098.1
OV554099.1
OV554100.1
OV554101.1
OV554102.1
OV554103.1
OV554104.1
OV554105.1
OV554106.1
OV554107.1
OV554108.1
OV554109.1
OV554110.1
OV554111.1
OV554112.1
OV554113.1
OV554114.1
OV554115.1
OV554116.1
OV554117.1
OV554118.1
OV554119.1
OV554120.1
OV554121.1
OV554122.1
OV554123.1
OV554124.1
OV554125.1
OV554126.1
OV554127.1
OV554128.1
OV554129.1
OV554130.1
OV554131.1
OV554132.1
OV554133.1
OV554134.1
OV554135.1
OV554136.1
OV554137.1
OV554138.1
OV554139.1
OV554140.1
OV554141.1
OV554142.1
OV554143.1
OV554144.1
OV554145.1
OV554146.1
OV554147.1
OV554148.1
OV554149.1
OV554150.1
OV554151.1
OV554152.1
OV554153.1
OV554154.1
OV554155.1
OV554156.1
OV554157.1
OV554158.1
OV554159.1
OV554160.1
OV554161.1
OV554162.1
OV554163.1
OV554164.1
OV554165.1
OV554166.1
OV554167.1
OV554168.1
OV554169.1
OV554170.1
OV554171.1
OV554172.1
OV554173.1
OV554174.1
OV554175.1
OV554176.1
OV554177.1
OV554178.1
OV554179.1
OV554180.1
OV554181.1
OV554182.1
OV554183.1
OV554184.1
OV554185.1
OV554186.1
OV554187.1
OV554188.1
OV554189.1
OV554190.1
OV554191.1
OV554192.1
OV554193.1
OV554194.1
OV554195.1
OV554196.1
OV554197.1
OV554198.1
OV554199.1
OV554200.1
OV554201.1
OV554202.1
OV554203.1
OV554204.1
OV554205.1
OV554206.1
OV554207.1
OV554208.1
OV554209.1
OV554210.1
OV554211.1
OV554212.1
OV554213.1
OV554214.1
OV554215.1
OV554216.1
OV554217.1
OV554218.1
OV554219.1
OV554220.1
OV554221.1
OV554222.1
OV554223.1
OV554224.1
OV554225.1
OV554226.1
OV554227.1
OV554228.1
OV554229.1
OV554230.1
OV554231.1
OV554232.1
OV554233.1
OV554234.1
OV554235.1
OV554236.1
OV554237.1
OV554238.1
OV554239.1
OV554240.1
OV554241.1
OV554242.1
OV554243.1
OV554244.1
OV554245.1
OV554246.1
OV554247.1
OV554248.1
OV554249.1
OV554250.1
OV554251.1
OV554252.1
OV554253.1
OV554254.1
OV554255.1
OV554256.1
OV554257.1
OV554258.1
OV554259.1
OV554260.1
OV554261.1
OV554262.1
OV554263.1
OV554264.1
OV554265.1
OV554266.1
OV554267.1
OV554268.1
OV554269.1
OV554270.1
OV554271.1
OV554272.1
OV554273.1
OV554274.1
OV554275.1
OV554276.1
OV554277.1
OV554278.1
OV554279.1
OV554280.1
OV554281.1
OV554282.1
OV554283.1
OV554284.1
OV554285.1
OV554286.1
OV554287.1
OV554288.1
OV554289.1
OV554290.1
OV554291.1
OV554292.1
OV554293.1
OV554294.1
OV554295.1
OV554296.1
OV554297.1
OV554298.1
OV554299.1
OV554300.1
OV554301.1
OV554302.1
OV554303.1
OV554304.1
OV554305.1
OV554306.1
OV554307.1
OV554308.1
OV554309.1
OV554310.1
OV554311.1
OV554312.1
OV554313.1
OV554314.1
OV554315.1
OV554316.1
OV554317.1
OV554318.1
OV554319.1
OV554320.1
OV554321.1
OV554322.1
OV554323.1
OV554324.1
OV554325.1
OV554326.1
OV554327.1
OV554328.1
OV554329.1
OV554330.1
OV554331.1
OV554332.1
OV554333.1
OV554334.1
OV554335.1
OV554336.1
OV554337.1
OV554338.1
OV554339.1
OV554340.1
OV554341.1
OV554342.1
OV554343.1
OV554344.1
OV554345.1
OV554346.1
OV554347.1
OV554348.1
OV554349.1
OV554350.1
OV554351.1
OV554352.1
OV554353.1
OV554354.1
OV554355.1
OV554356.1
OV554357.1
OV554358.1
OV554359.1
OV554360.1
OV554361.1
OV554362.1
OV554363.1
OV554364.1
OV554365.1
OV554366.1
OV554367.1
OV554368.1
OV554369.1
OV554370.1
OV554371.1
OV554372.1
OV554373.1
OV554374.1
OV554375.1
OV554376.1
OV554377.1
OV554378.1
OV554379.1
OV554380.1
OV554381.1
OV554382.1
OV554383.1
OV554384.1
OV554385.1
OV554386.1
OV554387.1
OV554388.1
OV554389.1
OV554390.1
OV554391.1
OV554392.1
OV554393.1
OV554394.1
OV554395.1
OV554396.1
OV554397.1
OV554398.1
OV554399.1
OV554400.1
OV554401.1
OV554402.1
OV554403.1
OV554404.1
OV554405.1
OV554406.1
OV554407.1
OV554408.1
OV554409.1
OV554410.1
OV554411.1
OV554412.1
OV554413.1
OV554414.1
OV554415.1
OV554416.1
OV554417.1
OV554418.1
OV554419.1
OV554420.1
OV554421.1
OV554422.1
OV554423.1
OV554424.1
OV554425.1
OV554426.1
OV554427.1
OV554428.1
OV554429.1
OV554430.1
OV554431.1
OV554432.1
OV554433.1
OV554434.1
OV554435.1
OV554436.1
OV554437.1
OV554438.1
OV554439.1
OV554440.1
OV554441.1
OV554442.1
OV554443.1
OV554444.1
OV554445.1
OV554446.1
OV554447.1
OV554448.1
OV554449.1
OV554450.1
OV554451.1
OV554452.1
OV554453.1
OV554454.1
OV554455.1
OV554456.1
OV554457.1
OV554458.1
OV554459.1
OV554460.1
OV554461.1
OV554462.1
OV554463.1
OV554464.1
OV554465.1
OV554466.1
OV554467.1
OV554468.1
OV554469.1
OV554470.1
OV554471.1
OV554472.1
OV554473.1
OV554474.1
OV554475.1
OV554476.1
OV554477.1
OV554478.1
OV554479.1
OV554480.1
OV554481.1
OV554482.1
OV554483.1
OV554484.1
OV554485.1
OV554486.1
OV554487.1
OV554488.1
OV554489.1
OV554490.1
OV554491.1
OV554492.1
OV554493.1
OV554494.1
OV554495.1
OV554496.1
OV554497.1
OV554498.1
OV554499.1
OV554500.1
OV554501.1
OV554502.1
OV554503.1
OV554504.1
OV554505.1
OV554506.1
OV554507.1
OV554508.1
OV554509.1
OV554510.1
OV554511.1
OV554512.1
OV554513.1
OV554514.1
OV554515.1
OV554516.1
OV554517.1
OV554518.1
OV554519.1
OV554520.1
OV554521.1
OV554522.1
OV554523.1
OV554524.1
OV554525.1
OV554526.1
OV554527.1
OV554528.1
OV554529.1
OV554530.1
OV554531.1
OV554532.1
OV554533.1
OV554534.1
OV554535.1
OV554536.1
OV554537.1
OV554538.1
OV554539.1
OV554540.1
OV554541.1
OV554542.1
OV554543.1
OV554544.1
OV554545.1
OV554546.1
OV554547.1
OV554548.1
OV554549.1
OV554550.1
OV554551.1
OV554552.1
OV554553.1
OV554554.1
OV554555.1
OV554556.1
OV554557.1
OV554558.1
OV554559.1
OV554560.1
OV554561.1
OV554562.1
OV554563.1
OV554564.1
OV554565.1
OV554566.1
OV554567.1
OV554568.1
OV554569.1
OV554570.1
OV554571.1
OV554572.1
OV554573.1
OV554574.1
OV554575.1
OV554576.1
OV554577.1
OV554578.1
OV554579.1
OV554580.1
OV554581.1
OV554582.1
OV554583.1
OV554584.1
OV554585.1
OV554586.1
OV554587.1
OV554588.1
OV554589.1
OV554590.1
OV554591.1
OV554592.1
OV554593.1
OV554594.1
OV554595.1
OV554596.1
OV554597.1
OV554598.1
OV554599.1
OV554600.1
OV554601.1
OV554602.1
OV554603.1
OV554604.1
OV554605.1
OV554606.1
OV554607.1
OV554608.1
OV554609.1
OV554610.1
OV554611.1
OV554612.1
OV554613.1
OV554614.1
OV554615.1
OV554616.1
OV554617.1
OV554618.1
OV554619.1
OV554620.1
OV554621.1
OV554622.1
OV554623.1
OV554624.1
OV554625.1
OV554626.1
OV554627.1
OV554628.1
OV554629.1
OV554630.1
OV554631.1
OV554632.1
OV554633.1
OV554634.1
OV554635.1
OV554636.1
OV554637.1
OV554638.1
OV554639.1
OV554640.1
OV554641.1
OV554642.1
OV554643.1
OV554644.1
OV554645.1
OV554646.1
OV554647.1
OV554648.1
OV554649.1
OV554650.1
OV554651.1
OV554652.1
OV554653.1
OV554654.1
OV554655.1
OV554656.1
OV554657.1
OV554658.1
OV554659.1
OV554660.1
OV554661.1
OV554662.1
OV554663.1
OV554664.1
OV554665.1
OV554666.1
OV554667.1
OV554668.1
OV554669.1
OV554670.1
OV554671.1
OV554672.1
OV554673.1
OV554674.1
OV554675.1
OV554676.1
OV554677.1
OV554678.1
OV554679.1
OV554680.1
OV554681.1
OV554682.1
OV554683.1
OV554684.1
OV554685.1
OV554686.1
OV554687.1
OV554688.1
OV554689.1
OV554690.1
OV554691.1
OV554692.1
OV554693.1
OV554694.1
OV554695.1
OV554696.1
OV554697.1
OV554698.1
OV554699.1
OV554700.1
OV554701.1
OV554702.1
OV554703.1
OV554704.1
OV554705.1
OV554706.1
OV554707.1
OV554708.1
OV554709.1
OV554710.1
OV554711.1
OV554712.1
OV554713.1
OV554714.1
OV554715.1
OV554716.1
OV554717.1
OV554718.1
OV554719.1
OV554720.1
OV554721.1
OV554722.1
OV554723.1
OV554724.1
OV554725.1
OV554726.1
OV554727.1
OV554728.1
OV554729.1
OV554730.1
OV554731.1
OV554732.1
OV554733.1
OV554734.1
OV554735.1
OV554736.1
OV554737.1
OV554738.1
OV554739.1
OV554740.1
OV554741.1
OV554742.1
OV554743.1
OV554744.1
OV554745.1
OV554746.1
OV554747.1
OV554748.1
OV554749.1
OV554750.1
OV554751.1
OV554752.1
OV554753.1
OV554754.1
OV554755.1
OV554756.1
OV554757.1
OV554758.1
OV554759.1
OV554760.1
OV554761.1
OV554762.1
OV554763.1
OV554764.1
OV554765.1
OV554766.1
OV554767.1
OV554768.1
OV554769.1
OV554770.1
OV554771.1
OV554772.1
OV554773.1
OV554774.1
OV554775.1
OV554776.1
OV554777.1
OV554778.1
OV554779.1
OV554780.1
OV554781.1
OV554782.1
OV554783.1
OV554784.1
OV554785.1
OV554786.1
OV554787.1
OV554788.1
OV554789.1
OV554790.1
OV554791.1
OV554792.1
OV554793.1
OV554794.1
OV554795.1
OV554796.1
OV554797.1
OV554798.1
OV554799.1
OV554800.1
OV554801.1
OV554802.1
OV554803.1
OV554804.1
OV554805.1
OV554806.1
OV554807.1
OV554808.1
OV554809.1
OV554810.1
OV554811.1
OV554812.1
OV554813.1
OV554814.1
OV554815.1
OV554816.1
OV554817.1
OV554818.1
OV554819.1
OV554820.1
OV554821.1
OV554822.1
OV554823.1
OV554824.1
OV554825.1
OV554826.1
OV554827.1
OV554828.1
OV554829.1
OV554830.1
OV554831.1
OV554832.1
OV554833.1
OV554834.1
OV554835.1
OV554836.1
OV554837.1
OV554838.1
OV554839.1
OV554840.1
OV554841.1
OV554842.1
OV554843.1
OV554844.1
OV554845.1
OV554846.1
OV554847.1
OV554848.1
OV554849.1
OV554850.1
OV554851.1
OV554852.1
OV554853.1
OV554854.1
OV554855.1
OV554856.1
OV554857.1
OV554858.1
OV554859.1
OV554860.1
OV554861.1
OV554862.1
OV554863.1
OV554864.1
OV554865.1
OV554866.1
OV554867.1
OV554868.1
OV554869.1
OV554870.1
OV554871.1
OV554872.1
OV554873.1
OV554874.1
OV554875.1
OV554876.1
OV554877.1
OV554878.1
OV554879.1
OV554880.1
OV554881.1
OV554882.1
OV554883.1
OV554884.1
OV554885.1
OV554886.1
OV554887.1
OV554888.1
OV554889.1
OV554890.1
OV554891.1
OV554892.1
OV554893.1
OV554894.1
OV554895.1
OV554896.1
OV554897.1
OV554898.1
OV554899.1
OV554900.1
OV554901.1
OV554902.1
OV554903.1
OV554904.1
OV554905.1
OV554906.1
OV554907.1
OV554908.1
OV554909.1
OV554910.1
OV554911.1
OV554912.1
OV554913.1
OV554914.1
OV554915.1
OV554916.1
OV554917.1
OV554918.1
OV554919.1
OV554920.1
OV554921.1
OV554922.1
OV554923.1
OV554924.1
OV554925.1
OV554926.1
OV554927.1
OV554928.1
OV554929.1
OV554930.1
OV554931.1
OV554932.1
OV554933.1
OV554934.1
OV554935.1
OV554936.1
OV554937.1
OV554938.1
OV554939.1
OV554940.1
OV554941.1
OV554942.1
OV554943.1
OV554944.1
OV554945.1
OV554946.1
OV554947.1
OV554948.1
OV554949.1
OV554950.1
OV554951.1
OV554952.1
OV554953.1
OV554954.1
OV554955.1
OV554956.1
OV554957.1
OV554958.1
OV554959.1
OV554960.1
OV554961.1
OV554962.1
OV554963.1
OV554964.1
OV554965.1
OV554966.1
OV554967.1
OV554968.1
OV554969.1
OV554970.1
OV554971.1
OV554972.1
OV554973.1
OV554974.1
OV554975.1
OV554976.1
OV554977.1
OV554978.1
OV554979.1
OV554980.1
OV554981.1
OV554982.1
OV554983.1
OV554984.1
OV554985.1
OV554986.1
OV554987.1
OV554988.1
OV554989.1
OV554990.1
OV554991.1
OV554992.1
OV554993.1
OV554994.1
OV554995.1
OV554996.1
OV554997.1
OV554998.1
OV554999.1
OV555000.1
OV555001.1
OV555002.1
OV555003.1
OV555004.1
OV555005.1
OV555006.1
OV555007.1
OV555008.1
OV555009.1
OV555010.1
OV555011.1
OV555012.1
OV555013.1
OV555014.1
OV555015.1
OV555016.1
OV555017.1
OV555018.1
OV555019.1
OV555020.1
OV555021.1
OV555022.1
OV555023.1
OV555024.1
OV555025.1
OV555026.1
OV555027.1
OV555028.1
OV555029.1
OV555030.1
OV555031.1
OV555032.1
OV555033.1
OV555034.1
OV555035.1
OV555036.1
OV555037.1
OV555038.1
OV555039.1
OV555040.1
OV555041.1
OV555042.1
OV555043.1
OV555044.1
OV555045.1
OV555046.1
OV555047.1
OV555048.1
OV555049.1
OV555050.1
OV555051.1
OV555052.1
OV555053.1
OV555054.1
OV555055.1
OV555056.1
OV555057.1
OV555058.1
OV555059.1
OV555060.1
OV555061.1
OV555062.1
OV555063.1
OV555064.1
OV555065.1
OV555066.1
OV555067.1
OV555068.1
OV555069.1
OV555070.1
OV555071.1
OV555072.1
OV555073.1
OV555074.1
OV555075.1
OV555076.1
OV555077.1
OV555078.1
OV555079.1
OV555080.1
OV555081.1
OV555082.1
OV555083.1
OV555084.1
OV555085.1
OV555086.1
OV555087.1
OV555088.1
OV555089.1
OV555090.1
OV555091.1
OV555092.1
OV555093.1
OV555094.1
OV555095.1
OV555096.1
OV555097.1
OV555098.1
OV555099.1
OV555100.1
OV555101.1
OV555102.1
OV555103.1
OV555104.1
OV555105.1
OV555106.1
OV555107.1
OV555108.1
OV555109.1
OV555110.1
OV555111.1
OV555112.1
OV555113.1
OV555114.1
OV555115.1
OV555116.1
OV555117.1
OV555118.1
OV555119.1
OV555120.1
OV555121.1
OV555122.1
OV555123.1
OV555124.1
OV555125.1
OV555126.1
OV555127.1
OV555128.1
OV555129.1
OV555130.1
OV555131.1
OV555132.1
OV555133.1
OV555134.1
OV555135.1
OV555136.1
OV555137.1
OV555138.1
OV555139.1
OV555140.1
OV555141.1
OV555142.1
OV555143.1
OV555144.1
OV555145.1
OV555146.1
OV555147.1
OV555148.1
OV555149.1
OV555150.1
OV555151.1
OV555152.1
OV555153.1
OV555154.1
OV555155.1
OV555156.1
OV555157.1
OV555158.1
OV555159.1
OV555160.1
OV555161.1
OV555162.1
OV555163.1
OV555164.1
OV555165.1
OV555166.1
OV555167.1
OV555168.1
OV555169.1
OV555170.1
OV555171.1
OV555172.1
OV555173.1
OV555174.1
OV555175.1
OV555176.1
OV555177.1
OV555178.1
OV555179.1
OV555180.1
OV555181.1
OV555182.1
OV555183.1
OV555184.1
OV555185.1
OV555186.1
OV555187.1
OV555188.1
OV555189.1
OV555190.1
OV555191.1
OV555192.1
OV555193.1
OV555194.1
OV555195.1
OV555196.1
OV555197.1
OV555198.1
OV555199.1
OV555200.1
OV555201.1
OV555202.1
OV555203.1
OV555204.1
OV555205.1
OV555206.1
OV555207.1
OV555208.1
OV555209.1
OV555210.1
OV555211.1
OV555212.1
OV555213.1
OV555214.1
OV555215.1
OV555216.1
OV555217.1
OV555218.1
OV555219.1
OV555220.1
OV555221.1
OV555222.1
OV555223.1
OV555224.1
OV555225.1
OV555226.1
OV555227.1
OV555228.1
OV555229.1
OV555230.1
OV555231.1
OV555232.1
OV555233.1
OV555234.1
OV555235.1
OV555236.1
OV555237.1
OV555238.1
OV555239.1
OV555240.1
OV555241.1
OV555242.1
OV555243.1
OV555244.1
OV555245.1
OV555246.1
OV555247.1
OV555248.1
OV555249.1
OV555250.1
OV555251.1
OV555252.1
OV555253.1
OV555254.1
OV555255.1
OV555256.1
OV555257.1
OV555258.1
OV555259.1
OV555260.1
OV555261.1
OV555262.1
OV555263.1
OV555264.1
OV555265.1
OV555266.1
OV555267.1
OV555268.1
OV555269.1
OV555270.1
OV555271.1
OV555272.1
OV555273.1
OV555274.1
OV555275.1
OV555276.1
OV555277.1
OV555278.1
OV555279.1
OV555280.1
OV555281.1
OV555282.1
OV555283.1
OV555284.1
OV555285.1
OV555286.1
OV555287.1
OV555288.1
OV555289.1
OV555290.1
OV555291.1
OV555292.1
OV555293.1
OV555294.1
OV555295.1
OV555296.1
OV555297.1
OV555298.1
OV555299.1
OV555300.1
OV555301.1
OV555302.1
OV555303.1
OV555304.1
OV555305.1
OV555306.1
OV555307.1
OV555308.1
OV555309.1
OV555310.1
OV555311.1
OV555312.1
OV555313.1
OV555314.1
OV555315.1
OV555316.1
OV555317.1
OV555318.1
OV555319.1
OV555320.1
OV555321.1
OV555322.1
OV555323.1
OV555324.1
OV555325.1
OV555326.1
OV555327.1
OV555328.1
OV555329.1
OV555330.1
OV555331.1
OV555332.1
OV555333.1
OV555334.1
OV555335.1
OV555336.1
OV555337.1
OV555338.1
OV555339.1
OV555340.1
OV555341.1
OV555342.1
OV555343.1
OV555344.1
OV555345.1
OV555346.1
OV555347.1
OV555348.1
OV555349.1
OV555350.1
OV555351.1
OV555352.1
OV555353.1
OV555354.1
OV555355.1
OV555356.1
OV555357.1
OV555358.1
OV555359.1
OV555360.1
OV555361.1
OV555362.1
OV555363.1
OV555364.1
OV555365.1
OV555366.1
OV555367.1
OV555368.1
OV555369.1
OV555370.1
OV555371.1
OV555372.1
OV555373.1
OV555374.1
OV555375.1
OV555376.1
OV555377.1
OV555378.1
OV555379.1
OV555380.1
OV555381.1
OV555382.1
OV555383.1
OV555384.1
OV555385.1
OV555386.1
OV555387.1
OV555388.1
OV555389.1
OV555390.1
OV555391.1
OV555392.1
OV555393.1
OV555394.1
OV555395.1
OV555396.1
OV555397.1
OV555398.1
OV555399.1
OV555400.1
OV555401.1
OV555402.1
OV555403.1
OV555404.1
OV555405.1
OV555406.1
OV555407.1
OV555408.1
OV555409.1
OV555410.1
OV555411.1
OV555412.1
OV555413.1
OV555414.1
OV555415.1
OV555416.1
OV555417.1
OV555418.1
OV555419.1
OV555420.1
OV555421.1
OV555422.1
OV555423.1
OV555424.1
OV555425.1
OV555426.1
OV555427.1
OV555428.1
OV555429.1
OV555430.1
OV555431.1
OV555432.1
OV555433.1
OV555434.1
OV555435.1
OV555436.1
OV555437.1
OV555438.1
OV555439.1
OV555440.1
OV555441.1
OV555442.1
OV555443.1
OV555444.1
OV555445.1
OV555446.1
OV555447.1
OV555448.1
OV555449.1
OV555450.1
OV555451.1
OV555452.1
OV555453.1
OV555454.1
OV555455.1
OV555456.1
OV555457.1
OV555458.1
OV555459.1
OV555460.1
OV555461.1
OV555462.1
OV555463.1
OV555464.1
OV555465.1
OV555466.1
OV555467.1
OV555468.1
OV555469.1
OV555470.1
OV555471.1
OV555472.1
OV555473.1
OV555474.1
OV555475.1
OV555476.1
OV555477.1
OV555478.1
OV555479.1
OV555480.1
OV555481.1
OV555482.1
OV555483.1
OV555484.1
OV555485.1
OV555486.1
OV555487.1
OV555488.1
OV555489.1
OV555490.1
OV555491.1
OV555492.1
OV555493.1
OV555494.1
OV555495.1
OV555496.1
OV555497.1
OV555498.1
OV555499.1
OV555500.1
OV555501.1
OV555502.1
OV555503.1
OV555504.1
OV555505.1
OV555506.1
OV555507.1
OV555508.1
OV555509.1
OV555510.1
OV555511.1
OV555512.1
OV555513.1
OV555514.1
OV555515.1
OV555516.1
OV555517.1
OV555518.1
OV555519.1
OV555520.1
OV555521.1
OV555522.1
OV555523.1
OV555524.1
OV555525.1
OV555526.1
OV555527.1
OV555528.1
OV555529.1
OV555530.1
OV555531.1
OV555532.1
OV555533.1
OV555534.1
OV555535.1
OV555536.1
OV555537.1
OV555538.1
OV555539.1
OV555540.1
OV555541.1
OV555542.1
OV555543.1
OV555544.1
OV555545.1
OV555546.1
OV555547.1
OV555548.1
OV555549.1
OV555550.1
OV555551.1
OV555552.1
OV555553.1
OV555554.1
OV555555.1
OV555556.1
OV555557.1
OV555558.1
OV555559.1
OV555560.1
OV555561.1
OV555562.1
OV555563.1
OV555564.1
OV555565.1
OV555566.1
OV555567.1
OV555568.1
OV555569.1
OV555570.1
OV555571.1
OV555572.1
OV555573.1
OV555574.1
OV555575.1
OV555576.1
OV555577.1
OV555578.1
OV555579.1
OV555580.1
OV555581.1
OV555582.1
OV555583.1
OV555584.1
OV555585.1
OV555586.1
OV555587.1
OV555588.1
OV555589.1
OV555590.1
OV555591.1
OV555592.1
OV555593.1
OV555594.1
OV555595.1
OV555596.1
OV555597.1
OV555598.1
OV555599.1
OV555600.1
OV555601.1
OV555602.1
OV555603.1
OV555604.1
OV555605.1
OV555606.1
OV555607.1
OV555608.1
OV555609.1
OV555610.1
OV555611.1
OV555612.1
OV555613.1
OV555614.1
OV555615.1
OV555616.1
OV555617.1
OV555618.1
OV555619.1
OV555620.1
OV555621.1
OV555622.1
OV555623.1
OV555624.1
OV555625.1
OV555626.1
OV555627.1
OV555628.1
OV555629.1
OV555630.1
OV555631.1
OV555632.1
OV555633.1
OV555634.1
OV555635.1
OV555636.1
OV555637.1
OV555638.1
OV555639.1
OV555640.1
OV555641.1
OV555642.1
OV555643.1
OV555644.1
OV555645.1
OV555646.1
OV555647.1
OV555648.1
OV555649.1
OV555650.1
OV555651.1
OV555652.1
OV555653.1
OV555654.1
OV555655.1
OV555656.1
OV555657.1
OV555658.1
OV555659.1
OV555660.1
OV555661.1
OV555662.1
OV555663.1
OV555664.1
OV555665.1
OV555666.1
OV555667.1
OV555668.1
OV555669.1
OV555670.1
OV555671.1
OV555672.1
OV555673.1
OV555674.1
OV555675.1
OV555676.1
OV555677.1
OV555678.1
OV555679.1
OV555680.1
OV555681.1
OV555682.1
OV555683.1
OV555684.1
OV555685.1
OV555686.1
OV555687.1
OV555688.1
OV555689.1
OV555690.1
OV555691.1
OV555692.1
OV555693.1
OV555694.1
OV555695.1
OV555696.1
OV555697.1
OV555698.1
OV555699.1
OV555700.1
OV555701.1
OV555702.1
OV555703.1
OV555704.1
OV555705.1
OV555706.1
OV555707.1
OV555708.1
OV555709.1
OV555710.1
OV555711.1
OV555712.1
OV555713.1
OV555714.1
OV555715.1
OV555716.1
OV555717.1
OV555718.1
OV555719.1
OV555720.1
OV555721.1
OV555722.1
OV555723.1
OV555724.1
OV555725.1
OV555726.1
OV555727.1
OV555728.1
OV555729.1
OV555730.1
OV555731.1
OV555732.1
OV555733.1
OV555734.1
OV555735.1
OV555736.1
OV555737.1
OV555738.1
OV555739.1
OV555740.1
OV555741.1
OV555742.1
OV555743.1
OV555744.1
OV555745.1
OV555746.1
OV555747.1
OV555748.1
OV555749.1
OV555750.1
OV555751.1
OV555752.1
OV555753.1
OV555754.1
OV555755.1
OV555756.1
OV555757.1
OV555758.1
OV555759.1
OV555760.1
OV555761.1
OV555762.1
OV555763.1
OV555764.1
OV555765.1
OV555766.1
OV555767.1
OV555768.1
OV555769.1
OV555770.1
OV555771.1
OV555772.1
OV555773.1
OV555774.1
OV555775.1
OV555776.1
OV555777.1
OV555778.1
OV555779.1
OV555780.1
OV555781.1
OV555782.1
OV555783.1
OV555784.1
OV555785.1
OV555786.1
OV555787.1
OV555788.1
OV555789.1
OV555790.1
OV555791.1
OV555792.1
OV555793.1
OV555794.1
OV555795.1
OV555796.1
OV555797.1
OV555798.1
OV555799.1
OV555800.1
OV555801.1
OV555802.1
OV555803.1
OV555804.1
OV555805.1
OV555806.1
OV555807.1
OV555808.1
OV555809.1
OV555810.1
OV555811.1
OV555812.1
OV555813.1
OV555814.1
OV555815.1
OV555816.1
OV555817.1
OV555818.1
OV555819.1
OV555820.1
OV555821.1
OV555822.1
OV555823.1
OV555824.1
OV555825.1
OV555826.1
OV555827.1
OV555828.1
OV555829.1
OV555830.1
OV555831.1
OV555832.1
OV555833.1
OV555834.1
OV555835.1
OV555836.1
OV555837.1
OV555838.1
OV555839.1
OV555840.1
OV555841.1
OV555842.1
OV555843.1
OV555844.1
OV555845.1
OV555846.1
OV555847.1
OV555848.1
OV555849.1
OV555850.1
OV555851.1
OV555852.1
OV555853.1
OV555854.1
OV555855.1
OV555856.1
OV555857.1
OV555858.1
OV555859.1
OV555860.1
OV555861.1
OV555862.1
OV555863.1
OV555864.1
OV555865.1
OV555866.1
OV555867.1
OV555868.1
OV555869.1
OV555870.1
OV555871.1
OV555872.1
OV555873.1
OV555874.1
OV555875.1
OV555876.1
OV555877.1
OV555878.1
OV555879.1
OV555880.1
OV555881.1
OV555882.1
OV555883.1
OV555884.1
OV555885.1
OV555886.1
OV555887.1
OV555888.1
OV555889.1
OV555890.1
OV555891.1
OV555892.1
OV555893.1
OV555894.1
OV555895.1
OV555896.1
OV555897.1
OV555898.1
OV555899.1
OV555900.1
OV555901.1
OV555902.1
OV555903.1
OV555904.1
OV555905.1
OV555906.1
OV555907.1
OV555908.1
OV555909.1
OV555910.1
OV555911.1
OV555912.1
OV555913.1
OV555914.1
OV555915.1
OV555916.1
OV555917.1
OV555918.1
OV555919.1
OV555920.1
OV555921.1
OV555922.1
OV555923.1
OV555924.1
OV555925.1
OV555926.1
OV555927.1
OV555928.1
OV555929.1
OV555930.1
OV555931.1
OV555932.1
OV555933.1
OV555934.1
OV555935.1
OV555936.1
OV555937.1
OV555938.1
OV555939.1
OV555940.1
OV555941.1
OV555942.1
OV555943.1
OV555944.1
OV555945.1
OV555946.1
OV555947.1
OV555948.1
OV555949.1
OV555950.1
OV555951.1
OV555952.1
OV555953.1
OV555954.1
OV555955.1
OV555956.1
OV555957.1
OV555958.1
OV555959.1
OV555960.1
OV555961.1
OV555962.1
OV555963.1
OV555964.1
OV555965.1
OV555966.1
OV555967.1
OV555968.1
OV555969.1
OV555970.1
OV555971.1
OV555972.1
OV555973.1
OV555974.1
OV555975.1
OV555976.1
OV555977.1
OV555978.1
OV555979.1
OV555980.1
OV555981.1
OV555982.1
OV555983.1
OV555984.1
OV555985.1
OV555986.1
OV555987.1
OV555988.1
OV555989.1
OV555990.1
OV555991.1
OV555992.1
OV555993.1
OV555994.1
OV555995.1
OV555996.1
OV555997.1
OV555998.1
OV555999.1
OV556000.1
OV556001.1
OV556002.1
OV556003.1
OV556004.1
OV556005.1
OV556006.1
OV556007.1
OV556008.1
OV556009.1
OV556010.1
OV556011.1
OV556012.1
OV556013.1
OV556014.1
OV556015.1
OV556016.1
OV556017.1
OV556018.1
OV556019.1
OV556020.1
OV556021.1
OV556022.1
OV556023.1
OV556024.1
OV556025.1
OV556026.1
OV556027.1
OV556028.1
OV556029.1
OV556030.1
OV556031.1
OV556032.1
OV556033.1
OV556034.1
OV556035.1
OV556036.1
OV556037.1
OV556038.1
OV556039.1
OV556040.1
OV556041.1
OV556042.1
OV556043.1
OV556044.1
OV556045.1
OV556046.1
OV556047.1
OV556048.1
OV556049.1
OV556050.1
OV556051.1
OV556052.1
OV556053.1
OV556054.1
OV556055.1
OV556056.1
OV556057.1
OV556058.1
OV556059.1
OV556060.1
OV556061.1
OV556062.1
OV556063.1
OV556064.1
OV556065.1
OV556066.1
OV556067.1
OV556068.1
OV556069.1
OV556070.1
OV556071.1
OV556072.1
OV556073.1
OV556074.1
OV556075.1
OV556076.1
OV556077.1
OV556078.1
OV556079.1
OV556080.1
OV556081.1
OV556082.1
OV556083.1
OV556084.1
OV556085.1
OV556086.1
OV556087.1
OV556088.1
OV556089.1
OV556090.1
OV556091.1
OV556092.1
OV556093.1
OV556094.1
OV556095.1
OV556096.1
OV556097.1
OV556098.1
OV556099.1
OV556100.1
OV556101.1
OV556102.1
OV556103.1
OV556104.1
OV556105.1
OV556106.1
OV556107.1
OV556108.1
OV556109.1
OV556110.1
OV556111.1
OV556112.1
OV556113.1
OV556114.1
OV556115.1
OV556116.1
OV556117.1
OV556118.1
OV556119.1
OV556120.1
OV556121.1
OV556122.1
OV556123.1
OV556124.1
OV556125.1
OV556126.1
OV556127.1
OV556128.1
OV556129.1
OV556130.1
OV556131.1
OV556132.1
OV556133.1
OV556134.1
OV556135.1
OV556136.1
OV556137.1
OV556138.1
OV556139.1
OV556140.1
OV556141.1
OV556142.1
OV556143.1
OV556144.1
OV556145.1
OV556146.1
OV556147.1
OV556148.1
OV556149.1
OV556150.1
OV556151.1
OV556152.1
OV556153.1
OV556154.1
OV556155.1
OV556156.1
OV556157.1
OV556158.1
OV556159.1
OV556160.1
OV556161.1
OV556162.1
OV556163.1
OV556164.1
OV556165.1
OV556166.1
OV556167.1
OV556168.1
OV556169.1
OV556170.1
OV556171.1
OV556172.1
OV556173.1
OV556174.1
OV556175.1
OV556176.1
OV556177.1
OV556178.1
OV556179.1
OV556180.1
OV556181.1
OV556182.1
OV556183.1
OV556184.1
OV556185.1
OV556186.1
OV556187.1
OV556188.1
OV556189.1
OV556190.1
OV556191.1
OV556192.1
OV556193.1
OV556194.1
OV556195.1
OV556196.1
OV556197.1
OV556198.1
OV556199.1
OV556200.1
OV556201.1
OV556202.1
OV556203.1
OV556204.1
OV556205.1
OV556206.1
OV556207.1
OV556208.1
OV556209.1
OV556210.1
OV556211.1
OV556212.1
OV556213.1
OV556214.1
OV556215.1
OV556216.1
OV556217.1
OV556218.1
OV556219.1
OV556220.1
OV556221.1
OV556222.1
OV556223.1
OV556224.1
OV556225.1
OV556226.1
OV556227.1
OV556228.1
OV556229.1
OV556230.1
OV556231.1
OV556232.1
OV556233.1
OV556234.1
OV556235.1
OV556236.1
OV556237.1
OV556238.1
OV556239.1
OV556240.1
OV556241.1
OV556242.1
OV556243.1
OV556244.1
OV556245.1
OV556246.1
OV556247.1
OV556248.1
OV556249.1
OV556250.1
OV556251.1
OV556252.1
OV556253.1
OV556254.1
OV556255.1
OV556256.1
OV556257.1
OV556258.1
OV556259.1
OV556260.1
OV556261.1
OV556262.1
OV556263.1
OV556264.1
OV556265.1
OV556266.1
OV556267.1
OV556268.1
OV556269.1
OV556270.1
OV556271.1
OV556272.1
OV556273.1
OV556274.1
OV556275.1
OV556276.1
OV556277.1
OV556278.1
OV556279.1
OV556280.1
OV556281.1
OV556282.1
OV556283.1
OV556284.1
OV556285.1
OV556286.1
OV556287.1
OV556288.1
OV556289.1
OV556290.1
OV556291.1
OV556292.1
OV556293.1
OV556294.1
OV556295.1
OV556296.1
OV556297.1
OV556298.1
OV556299.1
OV556300.1
OV556301.1
OV556302.1
OV556303.1
OV556304.1
OV556305.1
OV556306.1
OV556307.1
OV556308.1
OV556309.1
OV556310.1
OV556311.1
OV556312.1
OV556313.1
OV556314.1
OV556315.1
OV556316.1
OV556317.1
OV556318.1
OV556319.1
OV556320.1
OV556321.1
OV556322.1
OV556323.1
OV556324.1
OV556325.1
OV556326.1
OV556327.1
OV556328.1
OV556329.1
OV556330.1
OV556331.1
OV556332.1
OV556333.1
OV556334.1
OV556335.1
OV556336.1
OV556337.1
OV556338.1
OV556339.1
OV556340.1
OV556341.1
OV556342.1
OV556343.1
OV556344.1
OV556345.1
OV556346.1
OV556347.1
OV556348.1
OV556349.1
OV556350.1
OV556351.1
OV556352.1
OV556353.1
OV556354.1
OV556355.1
OV556356.1
OV556357.1
OV556358.1
OV556359.1
OV556360.1
OV556361.1
OV556362.1
OV556363.1
OV556364.1
OV556365.1
OV556366.1
OV556367.1
OV556368.1
OV556369.1
OV556370.1
OV556371.1
OV556372.1
OV556373.1
OV556374.1
OV556375.1
OV556376.1
OV556377.1
OV556378.1
OV556379.1
OV556380.1
OV556381.1
OV556382.1
OV556383.1
OV556384.1
OV556385.1
OV556386.1
OV556387.1
OV556388.1
OV556389.1
OV556390.1
OV556391.1
OV556392.1
OV556393.1
OV556394.1
OV556395.1
OV556396.1
OV556397.1
OV556398.1
OV556399.1
OV556400.1
OV556401.1
OV556402.1
OV556403.1
OV556404.1
OV556405.1
OV556406.1
OV556407.1
OV556408.1
OV556409.1
OV556410.1
OV556411.1
OV556412.1
OV556413.1
OV556414.1
OV556415.1
OV556416.1
OV556417.1
OV556418.1
OV556419.1
OV556420.1
OV556421.1
OV556422.1
OV556423.1
OV556424.1
OV556425.1
OV556426.1
OV556427.1
OV556428.1
OV556429.1
OV556430.1
OV556431.1
OV556432.1
OV556433.1
OV556434.1
OV556435.1
OV556436.1
OV556437.1
OV556438.1
OV556439.1
OV556440.1
OV556441.1
OV556442.1
OV556443.1
OV556444.1
OV556445.1
OV556446.1
OV556447.1
OV556448.1
OV556449.1
OV556450.1
OV556451.1
OV556452.1
OV556453.1
OV556454.1
OV556455.1
OV556456.1
OV556457.1
OV556458.1
OV556459.1
OV556460.1
OV556461.1
OV556462.1
OV556463.1
OV556464.1
OV556465.1
OV556466.1
OV556467.1
OV556468.1
OV556469.1
OV556470.1
OV556471.1
OV556472.1
OV556473.1
OV556474.1
OV556475.1
OV556476.1
OV556477.1
OV556478.1
OV556479.1
OV556480.1
OV556481.1
OV556482.1
OV556483.1
OV556484.1
OV556485.1
OV556486.1
OV556487.1
OV556488.1
OV556489.1
OV556490.1
OV556491.1
OV556492.1
OV556493.1
OV556494.1
OV556495.1
OV556496.1
OV556497.1
OV556498.1
OV556499.1
OV556500.1
OV556501.1
OV556502.1
OV556503.1
OV556504.1
OV556505.1
OV556506.1
OV556507.1
OV556508.1
OV556509.1
OV556510.1
OV556511.1
OV556512.1
OV556513.1
OV556514.1
OV556515.1
OV556516.1
OV556517.1
OV556518.1
OV556519.1
OV556520.1
OV556521.1
OV556522.1
OV556523.1
OV556524.1
OV556525.1
OV556526.1
OV556527.1
OV556528.1
OV556529.1
OV556530.1
OV556531.1
OV556532.1
OV556533.1
OV556534.1
OV556535.1
OV556536.1
OV556537.1
OV556538.1
OV556539.1
OV556540.1
OV556541.1
OV556542.1
OV556543.1
OV556544.1
OV556545.1
OV556546.1
OV556547.1
OV556548.1
OV556549.1
OV556550.1
OV556551.1
OV556552.1
OV556553.1
OV556554.1
OV556555.1
OV556556.1
OV556557.1
OV556558.1
OV556559.1
OV556560.1
OV556561.1
OV556562.1
OV556563.1
OV556564.1
OV556565.1
OV556566.1
OV556567.1
OV556568.1
OV556569.1
OV556570.1
OV556571.1
OV556572.1
OV556573.1
OV556574.1
OV556575.1
OV556576.1
OV556577.1
OV556578.1
OV556579.1
OV556580.1
OV556581.1
OV556582.1
OV556583.1
OV556584.1
OV556585.1
OV556586.1
OV556587.1
OV556588.1
OV556589.1
OV556590.1
OV556591.1
OV556592.1
OV556593.1
OV556594.1
OV556595.1
OV556596.1
OV556597.1
OV556598.1
OV556599.1
OV556600.1
OV556601.1
OV556602.1
OV556603.1
OV556604.1
OV556605.1
OV556606.1
OV556607.1
OV556608.1
OV556609.1
OV556610.1
OV556611.1
OV556612.1
OV556613.1
OV556614.1
OV556615.1
OV556616.1
OV556617.1
OV556618.1
OV556619.1
OV556620.1
OV556621.1
OV556622.1
OV556623.1
OV556624.1
OV556625.1
OV556626.1
OV556627.1
OV556628.1
OV556629.1
OV556630.1
OV556631.1
OV556632.1
OV556633.1
OV556634.1
OV556635.1
OV556636.1
OV556637.1
OV556638.1
OV556639.1
OV556640.1
OV556641.1
OV556642.1
OV556643.1
OV556644.1
OV556645.1
OV556646.1
OV556647.1
OV556648.1
OV556649.1
OV556650.1
OV556651.1
OV556652.1
OV556653.1
OV556654.1
OV556655.1
OV556656.1
OV556657.1
OV556658.1
OV556659.1
OV556660.1
OV556661.1
OV556662.1
OV556663.1
OV556664.1
OV556665.1
OV556666.1
OV556667.1
OV556668.1
OV556669.1
OV556670.1
OV556671.1
OV556672.1
OV556673.1
OV556674.1
OV556675.1
OV556676.1
OV556677.1
OV556678.1
OV556679.1
OV556680.1
OV556681.1
OV556682.1
OV556683.1
OV556684.1
OV556685.1
OV556686.1
OV556687.1
OV556688.1
OV556689.1
OV556690.1
OV556691.1
OV556692.1
OV556693.1
OV556694.1
OV556695.1
OV556696.1
OV556697.1
OV556698.1
OV556699.1
OV556700.1
OV556701.1
OV556702.1
OV556703.1
OV556704.1
OV556705.1
OV556706.1
OV556707.1
OV556708.1
OV556709.1
OV556710.1
OV556711.1
OV556712.1
OV556713.1
OV556714.1
OV556715.1
OV556716.1
OV556717.1
OV556718.1
OV556719.1
OV556720.1
OV556721.1
OV556722.1
OV556723.1
OV556724.1
OV556725.1
OV556726.1
OV556727.1
OV556728.1
OV556729.1
OV556730.1
OV556731.1
OV556732.1
OV556733.1
OV556734.1
OV556735.1
OV556736.1
OV556737.1
OV556738.1
OV556739.1
OV556740.1
OV556741.1
OV556742.1
OV556743.1
OV556744.1
OV556745.1
OV556746.1
OV556747.1
OV556748.1
OV556749.1
OV556750.1
OV556751.1
OV556752.1
OV556753.1
OV556754.1
OV556755.1
OV556756.1
OV556757.1
OV556758.1
OV556759.1
OV556760.1
OV556761.1
OV556762.1
OV556763.1
OV556764.1
OV556765.1
OV556766.1
OV556767.1
OV556768.1
OV556769.1
OV556770.1
OV556771.1
OV556772.1
OV556773.1
OV556774.1
OV556775.1
OV556776.1
OV556777.1
OV556778.1
OV556779.1
OV556780.1
OV556781.1
OV556782.1
OV556783.1
OV556784.1
OV556785.1
OV556786.1
OV556787.1
OV556788.1
OV556789.1
OV556790.1
OV556791.1
OV556792.1
OV556793.1
OV556794.1
OV556795.1
OV556796.1
OV556797.1
OV556798.1
OV556799.1
OV556800.1
OV556801.1
OV556802.1
OV556803.1
OV556804.1
OV556805.1
OV556806.1
OV556807.1
OV556808.1
OV556809.1
OV556810.1
OV556811.1
OV556812.1
OV556813.1
OV556814.1
OV556815.1
OV556816.1
OV556817.1
OV556818.1
OV556819.1
OV556820.1
OV556821.1
OV556822.1
OV556823.1
OV556824.1
OV556825.1
OV556826.1
OV556827.1
OV556828.1
OV556829.1
OV556830.1
OV556831.1
OV556832.1
OV556833.1
OV556834.1
OV556835.1
OV556836.1
OV556837.1
OV556838.1
OV556839.1
OV556840.1
OV556841.1
OV556842.1
OV556843.1
OV556844.1
OV556845.1
OV556846.1
OV556847.1
OV556848.1
OV556849.1
OV556850.1
OV556851.1
OV556852.1
OV556853.1
OV556854.1
OV556855.1
OV556856.1
OV556857.1
OV556858.1
OV556859.1
OV556860.1
OV556861.1
OV556862.1
OV556863.1
OV556864.1
OV556865.1
OV556866.1
OV556867.1
OV556868.1
OV556869.1
OV556870.1
OV556871.1
OV556872.1
OV556873.1
OV556874.1
OV556875.1
OV556876.1
OV556877.1
OV556878.1
OV556879.1
OV556880.1
OV556881.1
OV556882.1
OV556883.1
OV556884.1
OV556885.1
OV556886.1
OV556887.1
OV556888.1
OV556889.1
OV556890.1
OV556891.1
OV556892.1
OV556893.1
OV556894.1
OV556895.1
OV556896.1
OV556897.1
OV556898.1
OV556899.1
OV556900.1
OV556901.1
OV556902.1
OV556903.1
OV556904.1
OV556905.1
OV556906.1
OV556907.1
OV556908.1
OV556909.1
OV556910.1
OV556911.1
OV556912.1
OV556913.1
OV556914.1
OV556915.1
OV556916.1
OV556917.1
OV556918.1
OV556919.1
OV556920.1
OV556921.1
OV556922.1
OV556923.1
OV556924.1
OV556925.1
OV556926.1
OV556927.1
OV556928.1
OV556929.1
OV556930.1
OV556931.1
OV556932.1
OV556933.1
OV556934.1
OV556935.1
OV556936.1
OV556937.1
OV556938.1
OV556939.1
OV556940.1
OV556941.1
OV556942.1
OV556943.1
OV556944.1
OV556945.1
OV556946.1
OV556947.1
OV556948.1
OV556949.1
OV556950.1
OV556951.1
OV556952.1
OV556953.1
OV556954.1
OV556955.1
OV556956.1
OV556957.1
OV556958.1
OV556959.1
OV556960.1
OV556961.1
OV556962.1
OV556963.1
OV556964.1
OV556965.1
OV556966.1
OV556967.1
OV556968.1
OV556969.1
OV556970.1
OV556971.1
OV556972.1
OV556973.1
OV556974.1
OV556975.1
OV556976.1
OV556977.1
OV556978.1
OV556979.1
OV556980.1
OV556981.1
OV556982.1
OV556983.1
OV556984.1
OV556985.1
OV556986.1
OV556987.1
OV556988.1
OV556989.1
OV556990.1
OV556991.1
OV556992.1
OV556993.1
OV556994.1
OV556995.1
OV556996.1
OV556997.1
OV556998.1
OV556999.1
OV557000.1
OV557001.1
OV557002.1
OV557003.1
OV557004.1
OV557005.1
OV557006.1
OV557007.1
OV557008.1
OV557009.1
OV557010.1
OV557011.1
OV557012.1
OV557013.1
OV557014.1
OV557015.1
OV557016.1
OV557017.1
OV557018.1
OV557019.1
OV557020.1
OV557021.1
OV557022.1
OV557023.1
OV557024.1
OV557025.1
OV557026.1
OV557027.1
OV557028.1
OV557029.1
OV557030.1
OV557031.1
OV557032.1
OV557033.1
OV557034.1
OV557035.1
OV557036.1
OV557037.1
OV557038.1
OV557039.1
OV557040.1
OV557041.1
OV557042.1
OV557043.1
OV557044.1
OV557045.1
OV557046.1
OV557047.1
OV557048.1
OV557049.1
OV557050.1
OV557051.1
OV557052.1
OV557053.1
OV557054.1
OV557055.1
OV557056.1
OV557057.1
OV557058.1
OV557059.1
OV557060.1
OV557061.1
OV557062.1
OV557063.1
OV557064.1
OV557065.1
OV557066.1
OV557067.1
OV557068.1
OV557069.1
OV557070.1
OV557071.1
OV557072.1
OV557073.1
OV557074.1
OV557075.1
OV557076.1
OV557077.1
OV557078.1
OV557079.1
OV557080.1
OV557081.1
OV557082.1
OV557083.1
OV557084.1
OV557085.1
OV557086.1
OV557087.1
OV557088.1
OV557089.1
OV557090.1
OV557091.1
OV557092.1
OV557093.1
OV557094.1
OV557095.1
OV557096.1
OV557097.1
OV557098.1
OV557099.1
OV557100.1
OV557101.1
OV557102.1
OV557103.1
OV557104.1
OV557105.1
OV557106.1
OV557107.1
OV557108.1
OV557109.1
OV557110.1
OV557111.1
OV557112.1
OV557113.1
OV557114.1
OV557115.1
OV557116.1
OV557117.1
OV557118.1
OV557119.1
OV557120.1
OV557121.1
OV557122.1
OV557123.1
OV557124.1
OV557125.1
OV557126.1
OV557127.1
OV557128.1
OV557129.1
OV557130.1
OV557131.1
OV557132.1
OV557133.1
OV557134.1
OV557135.1
OV557136.1
OV557137.1
OV557138.1
OV557139.1
OV557140.1
OV557141.1
OV557142.1
OV557143.1
OV557144.1
OV557145.1
OV557146.1
OV557147.1
OV557148.1
OV557149.1
OV557150.1
OV557151.1
OV557152.1
OV557153.1
OV557154.1
OV557155.1
OV557156.1
OV557157.1
OV557158.1
OV557159.1
OV557160.1
OV557161.1
OV557162.1
OV557163.1
OV557164.1
OV557165.1
OV557166.1
OV557167.1
OV557168.1
OV557169.1
OV557170.1
OV557171.1
OV557172.1
OV557173.1
OV557174.1
OV557175.1
OV557176.1
OV557177.1
OV557178.1
OV557179.1
OV557180.1
OV557181.1
OV557182.1
OV557183.1
OV557184.1
OV557185.1
OV557186.1
OV557187.1
OV557188.1
OV557189.1
OV557190.1
OV557191.1
OV557192.1
OV557193.1
OV557194.1
OV557195.1
OV557196.1
OV557197.1
OV557198.1
OV557199.1
OV557200.1
OV557201.1
OV557202.1
OV557203.1
OV557204.1
OV557205.1
OV557206.1
OV557207.1
OV557208.1
OV557209.1
OV557210.1
OV557211.1
OV557212.1
OV557213.1
OV557214.1
OV557215.1
OV557216.1
OV557217.1
OV557218.1
OV557219.1
OV557220.1
OV557221.1
OV557222.1
OV557223.1
OV557224.1
OV557225.1
OV557226.1
OV557227.1
OV557228.1
OV557229.1
OV557230.1
OV557231.1
OV557232.1
OV557233.1
OV557234.1
OV557235.1
OV557236.1
OV557237.1
OV557238.1
OV557239.1
OV557240.1
OV557241.1
OV557242.1
OV557243.1
OV557244.1
OV557245.1
OV557246.1
OV557247.1
OV557248.1
OV557249.1
OV557250.1
OV557251.1
OV557252.1
OV557253.1
OV557254.1
OV557255.1
OV557256.1
OV557257.1
OV557258.1
OV557259.1
OV557260.1
OV557261.1
OV557262.1
OV557263.1
OV557264.1
OV557265.1
OV557266.1
OV557267.1
OV557268.1
OV557269.1
OV557270.1
OV557271.1
OV557272.1
OV557273.1
OV557274.1
OV557275.1
OV557276.1
OV557277.1
OV557278.1
OV557279.1
OV557280.1
OV557281.1
OV557282.1
OV557283.1
OV557284.1
OV557285.1
OV557286.1
OV557287.1
OV557288.1
OV557289.1
OV557290.1
OV557291.1
OV557292.1
OV557293.1
OV557294.1
OV557295.1
OV557296.1
OV557297.1
OV557298.1
OV557299.1
OV557300.1
OV557301.1
OV557302.1
OV557303.1
OV557304.1
OV557305.1
OV557306.1
OV557307.1
OV557308.1
OV557309.1
OV557310.1
OV557311.1
OV557312.1
OV557313.1
OV557314.1
OV557315.1
OV557316.1
OV557317.1
OV557318.1
OV557319.1
OV557320.1
OV557321.1
OV557322.1
OV557323.1
OV557324.1
OV557325.1
OV557326.1
OV557327.1
OV557328.1
OV557329.1
OV557330.1
OV557331.1
OV557332.1
OV557333.1
OV557334.1
OV557335.1
OV557336.1
OV557337.1
OV557338.1
OV557339.1
OV557340.1
OV557341.1
OV557342.1
OV557343.1
OV557344.1
OV557345.1
OV557346.1
OV557347.1
OV557348.1
OV557349.1
OV557350.1
OV557351.1
OV557352.1
OV557353.1
OV557354.1
OV557355.1
OV557356.1
OV557357.1
OV557358.1
OV557359.1
OV557360.1
OV557361.1
OV557362.1
OV557363.1
OV557364.1
OV557365.1
OV557366.1
OV557367.1
OV557368.1
OV557369.1
OV557370.1
OV557371.1
OV557372.1
OV557373.1
OV557374.1
OV557375.1
OV557376.1
OV557377.1
OV557378.1
OV557379.1
OV557380.1
OV557381.1
OV557382.1
OV557383.1
OV557384.1
OV557385.1
OV557386.1
OV557387.1
OV557388.1
OV557389.1
OV557390.1
OV557391.1
OV557392.1
OV557393.1
OV557394.1
OV557395.1
OV557396.1
OV557397.1
OV557398.1
OV557399.1
OV557400.1
OV557401.1
OV557402.1
OV557403.1
OV557404.1
OV557405.1
OV557406.1
OV557407.1
OV557408.1
OV557409.1
OV557410.1
OV557411.1
OV557412.1
OV557413.1
OV557414.1
OV557415.1
OV557416.1
OV557417.1
OV557418.1
OV557419.1
OV557420.1
OV557421.1
OV557422.1
OV557423.1
OV557424.1
OV557425.1
OV557426.1
OV557427.1
OV557428.1
OV557429.1
OV557430.1
OV557431.1
OV557432.1
OV557433.1
OV557434.1
OV557435.1
OV557436.1
OV557437.1
OV557438.1
OV557439.1
OV557440.1
OV557441.1
OV557442.1
OV557443.1
OV557444.1
OV557445.1
OV557446.1
OV557447.1
OV557448.1
OV557449.1
OV557450.1
OV557451.1
OV557452.1
OV557453.1
OV557454.1
OV557455.1
OV557456.1
OV557457.1
OV557458.1
OV557459.1
OV557460.1
OV557461.1
OV557462.1
OV557463.1
OV557464.1
OV557465.1
OV557466.1
OV557467.1
OV557468.1
OV557469.1
OV557470.1
OV557471.1
OV557472.1
OV557473.1
OV557474.1
OV557475.1
OV557476.1
OV557477.1
OV557478.1
OV557479.1
OV557480.1
OV557481.1
OV557482.1
OV557483.1
OV557484.1
OV557485.1
OV557486.1
OV557487.1
OV557488.1
OV557489.1
OV557490.1
OV557491.1
OV557492.1
OV557493.1
OV557494.1
OV557495.1
OV557496.1
OV557497.1
OV557498.1
OV557499.1
OV557500.1
OV557501.1
OV557502.1
OV557503.1
OV557504.1
OV557505.1
OV557506.1
OV557507.1
OV557508.1
OV557509.1
OV557510.1
OV557511.1
OV557512.1
OV557513.1
OV557514.1
OV557515.1
OV557516.1
OV557517.1
OV557518.1
OV557519.1
OV557520.1
OV557521.1
OV557522.1
OV557523.1
OV557524.1
OV557525.1
OV557526.1
OV557527.1
OV557528.1
OV557529.1
OV557530.1
OV557531.1
OV557532.1
OV557533.1
OV557534.1
OV557535.1
OV557536.1
OV557537.1
OV557538.1
OV557539.1
OV557540.1
OV557541.1
OV557542.1
OV557543.1
OV557544.1
OV557545.1
OV557546.1
OV557547.1
OV557548.1
OV557549.1
OV557550.1
OV557551.1
OV557552.1
OV557553.1
OV557554.1
OV557555.1
OV557556.1
OV557557.1
OV557558.1
OV557559.1
OV557560.1
OV557561.1
OV557562.1
OV557563.1
OV557564.1
OV557565.1
OV557566.1
OV557567.1
OV557568.1
OV557569.1
OV557570.1
OV557571.1
OV557572.1
OV557573.1
OV557574.1
OV557575.1
OV557576.1
OV557577.1
OV557578.1
OV557579.1
OV557580.1
OV557581.1
OV557582.1
OV557583.1
OV557584.1
OV557585.1
OV557586.1
OV557587.1
OV557588.1
OV557589.1
OV557590.1
OV557591.1
OV557592.1
OV557593.1
OV557594.1
OV557595.1
OV557596.1
OV557597.1
OV557598.1
OV557599.1
OV557600.1
OV557601.1
OV557602.1
OV557603.1
OV557604.1
OV557605.1
OV557606.1
OV557607.1
OV557608.1
OV557609.1
OV557610.1
OV557611.1
OV557612.1
OV557613.1
OV557614.1
OV557615.1
OV557616.1
OV557617.1
OV557618.1
OV557619.1
OV557620.1
OV557621.1
OV557622.1
OV557623.1
OV557624.1
OV557625.1
OV557626.1
OV557627.1
OV557628.1
OV557629.1
OV557630.1
OV557631.1
OV557632.1
OV557633.1
OV557634.1
OV557635.1
OV557636.1
OV557637.1
OV557638.1
OV557639.1
OV557640.1
OV557641.1
OV557642.1
OV557643.1
OV557644.1
OV557645.1
OV557646.1
OV557647.1
OV557648.1
OV557649.1
OV557650.1
OV557651.1
OV557652.1
OV557653.1
OV557654.1
OV557655.1
OV557656.1
OV557657.1
OV557658.1
OV557659.1
OV557660.1
OV557661.1
OV557662.1
OV557663.1
OV557664.1
OV557665.1
OV557666.1
OV557667.1
OV557668.1
OV557669.1
OV557670.1
OV557671.1
OV557672.1
OV557673.1
OV557674.1
OV557675.1
OV557676.1
OV557677.1
OV557678.1
OV557679.1
OV557680.1
OV557681.1
OV557682.1
OV557683.1
OV557684.1
OV557685.1
OV557686.1
OV557687.1
OV557688.1
OV557689.1
OV557690.1
OV557691.1
OV557692.1
OV557693.1
OV557694.1
OV557695.1
OV557696.1
OV557697.1
OV557698.1
OV557699.1
OV557700.1
OV557701.1
OV557702.1
OV557703.1
OV557704.1
OV557705.1
OV557706.1
OV557707.1
OV557708.1
OV557709.1
OV557710.1
OV557711.1
OV557712.1
OV557713.1
OV557714.1
OV557715.1
OV557716.1
OV557717.1
OV557718.1
OV557719.1
OV557720.1
OV557721.1
OV557722.1
OV557723.1
OV557724.1
OV557725.1
OV557726.1
OV557727.1
OV557728.1
OV557729.1
OV557730.1
OV557731.1
OV557732.1
OV557733.1
OV557734.1
OV557735.1
OV557736.1
OV557737.1
OV557738.1
OV557739.1
OV557740.1
OV557741.1
OV557742.1
OV557743.1
OV557744.1
OV557745.1
OV557746.1
OV557747.1
OV557748.1
OV557749.1
OV557750.1
OV557751.1
OV557752.1
OV557753.1
OV557754.1
OV557755.1
OV557756.1
OV557757.1
OV557758.1
OV557759.1
OV557760.1
OV557761.1
OV557762.1
OV557763.1
OV557764.1
OV557765.1
OV557766.1
OV557767.1
OV557768.1
OV557769.1
OV557770.1
OV557771.1
OV557772.1
OV557773.1
OV557774.1
OV557775.1
OV557776.1
OV557777.1
OV557778.1
OV557779.1
OV557780.1
OV557781.1
OV557782.1
OV557783.1
OV557784.1
OV557785.1
OV557786.1
OV557787.1
OV557788.1
OV557789.1
OV557790.1
OV557791.1
OV557792.1
OV557793.1
OV557794.1
OV557795.1
OV557796.1
OV557797.1
OV557798.1
OV557799.1
OV557800.1
OV557801.1
OV557802.1
OV557803.1
OV557804.1
OV557805.1
OV557806.1
OV557807.1
OV557808.1
OV557809.1
OV557810.1
OV557811.1
OV557812.1
OV557813.1
OV557814.1
OV557815.1
OV557816.1
OV557817.1
OV557818.1
OV557819.1
OV557820.1
OV557821.1
OV557822.1
OV557823.1
OV557824.1
OV557825.1
OV557826.1
OV557827.1
OV557828.1
OV557829.1
OV557830.1
OV557831.1
OV557832.1
OV557833.1
OV557834.1
OV557835.1
OV557836.1
OV557837.1
OV557838.1
OV557839.1
OV557840.1
OV557841.1
OV557842.1
OV557843.1
OV557844.1
OV557845.1
OV557846.1
OV557847.1
OV557848.1
OV557849.1
OV557850.1
OV557851.1
OV557852.1
OV557853.1
OV557854.1
OV557855.1
OV557856.1
OV557857.1
OV557858.1
OV557859.1
OV557860.1
OV557861.1
OV557862.1
OV557863.1
OV557864.1
OV557865.1
OV557866.1
OV557867.1
OV557868.1
OV557869.1
OV557870.1
OV557871.1
OV557872.1
OV557873.1
OV557874.1
OV557875.1
OV557876.1
OV557877.1
OV557878.1
OV557879.1
OV557880.1
OV557881.1
OV557882.1
OV557883.1
OV557884.1
OV557885.1
OV557886.1
OV557887.1
OV557888.1
OV557889.1
OV557890.1
OV557891.1
OV557892.1
OV557893.1
OV557894.1
OV557895.1
OV557896.1
OV557897.1
OV557898.1
OV557899.1
OV557900.1
OV557901.1
OV557902.1
OV557903.1
OV557904.1
OV557905.1
OV557906.1
OV557907.1
OV557908.1
OV557909.1
OV557910.1
OV557911.1
OV557912.1
OV557913.1
OV557914.1
OV557915.1
OV557916.1
OV557917.1
OV557918.1
OV557919.1
OV557920.1
OV557921.1
OV557922.1
OV557923.1
OV557924.1
OV557925.1
OV557926.1
OV557927.1
OV557928.1
OV557929.1
OV557930.1
OV557931.1
OV557932.1
OV557933.1
OV557934.1
OV557935.1
OV557936.1
OV557937.1
OV557938.1
OV557939.1
OV557940.1
OV557941.1
OV557942.1
OV557943.1
OV557944.1
OV557945.1
OV557946.1
OV557947.1
OV557948.1
OV557949.1
OV557950.1
OV557951.1
OV557952.1
OV557953.1
OV557954.1
OV557955.1
OV557956.1
OV557957.1
OV557958.1
OV557959.1
OV557960.1
OV557961.1
OV557962.1
OV557963.1
OV557964.1
OV557965.1
OV557966.1
OV557967.1
OV557968.1
OV557969.1
OV557970.1
OV557971.1
OV557972.1
OV557973.1
OV557974.1
OV557975.1
OV557976.1
OV557977.1
OV557978.1
OV557979.1
OV557980.1
OV557981.1
OV557982.1
OV557983.1
OV557984.1
OV557985.1
OV557986.1
OV557987.1
OV557988.1
OV557989.1
OV557990.1
OV557991.1
OV557992.1
OV557993.1
OV557994.1
OV557995.1
OV557996.1
OV557997.1
OV557998.1
OV557999.1
OV558000.1
OV558001.1
OV558002.1
OV558003.1
OV558004.1
OV558005.1
OV558006.1
OV558007.1
OV558008.1
OV558009.1
OV558010.1
OV558011.1
OV558012.1
OV558013.1
OV558014.1
OV558015.1
OV558016.1
OV558017.1
OV558018.1
OV558019.1
OV558020.1
OV558021.1
OV558022.1
OV558023.1
OV558024.1
OV558025.1
OV558026.1
OV558027.1
OV558028.1
OV558029.1
OV558030.1
OV558031.1
OV558032.1
OV558033.1
OV558034.1
OV558035.1
OV558036.1
OV558037.1
OV558038.1
OV558039.1
OV558040.1
OV558041.1
OV558042.1
OV558043.1
OV558044.1
OV558045.1
OV558046.1
OV558047.1
OV558048.1
OV558049.1
OV558050.1
OV558051.1
OV558052.1
OV558053.1
OV558054.1
OV558055.1
OV558056.1
OV558057.1
OV558058.1
OV558059.1
OV558060.1
OV558061.1
OV558062.1
OV558063.1
OV558064.1
OV558065.1
OV558066.1
OV558067.1
OV558068.1
OV558069.1
OV558070.1
OV558071.1
OV558072.1
OV558073.1
OV558074.1
OV558075.1
OV558076.1
OV558077.1
OV558078.1
OV558079.1
OV558080.1
OV558081.1
OV558082.1
OV558083.1
OV558084.1
OV558085.1
OV558086.1
OV558087.1
OV558088.1
OV558089.1
OV558090.1
OV558091.1
OV558092.1
OV558093.1
OV558094.1
OV558095.1
OV558096.1
OV558097.1
OV558098.1
OV558099.1
OV558100.1
OV558101.1
OV558102.1
OV558103.1
OV558104.1
OV558105.1
OV558106.1
OV558107.1
OV558108.1
OV558109.1
OV558110.1
OV558111.1
OV558112.1
OV558113.1
OV558114.1
OV558115.1
OV558116.1
OV558117.1
OV558118.1
OV558119.1
OV558120.1
OV558121.1
OV558122.1
OV558123.1
OV558124.1
OV558125.1
OV558126.1
OV558127.1
OV558128.1
OV558129.1
OV558130.1
OV558131.1
OV558132.1
OV558133.1
OV558134.1
OV558135.1
OV558136.1
OV558137.1
OV558138.1
OV558139.1
OV558140.1
OV558141.1
OV558142.1
OV558143.1
OV558144.1
OV558145.1
OV558146.1
OV558147.1
OV558148.1
OV558149.1
OV558150.1
OV558151.1
OV558152.1
OV558153.1
OV558154.1
OV558155.1
OV558156.1
OV558157.1
OV558158.1
OV558159.1
OV558160.1
OV558161.1
OV558162.1
OV558163.1
OV558164.1
OV558165.1
OV558166.1
OV558167.1
OV558168.1
OV558169.1
OV558170.1
OV558171.1
OV558172.1
OV558173.1
OV558174.1
OV558175.1
OV558176.1
OV558177.1
OV558178.1
OV558179.1
OV558180.1
OV558181.1
OV558182.1
OV558183.1
OV558184.1
OV558185.1
OV558186.1
OV558187.1
OV558188.1
OV558189.1
OV558190.1
OV558191.1
OV558192.1
OV558193.1
OV558194.1
OV558195.1
OV558196.1
OV558197.1
OV558198.1
OV558199.1
OV558200.1
OV558201.1
OV558202.1
OV558203.1
OV558204.1
OV558205.1
OV558206.1
OV558207.1
OV558208.1
OV558209.1
OV558210.1
OV558211.1
OV558212.1
OV558213.1
OV558214.1
OV558215.1
OV558216.1
OV558217.1
OV558218.1
OV558219.1
OV558220.1
OV558221.1
OV558222.1
OV558223.1
OV558224.1
OV558225.1
OV558226.1
OV558227.1
OV558228.1
OV558229.1
OV558230.1
OV558231.1
OV558232.1
OV558233.1
OV558234.1
OV558235.1
OV558236.1
OV558237.1
OV558238.1
OV558239.1
OV558240.1
OV558241.1
OV558242.1
OV558243.1
OV558244.1
OV558245.1
OV558246.1
OV558247.1
OV558248.1
OV558249.1
OV558250.1
OV558251.1
OV558252.1
OV558253.1
OV558254.1
OV558255.1
OV558256.1
OV558257.1
OV558258.1
OV558259.1
OV558260.1
OV558261.1
OV558262.1
OV558263.1
OV558264.1
OV558265.1
OV558266.1
OV558267.1
OV558268.1
OV558269.1
OV558270.1
OV558271.1
OV558272.1
OV558273.1
OV558274.1
OV558275.1
OV558276.1
OV558277.1
OV558278.1
OV558279.1
OV558280.1
OV558281.1
OV558282.1
OV558283.1
OV558284.1
OV558285.1
OV558286.1
OV558287.1
OV558288.1
OV558289.1
OV558290.1
OV558291.1
OV558292.1
OV558293.1
OV558294.1
OV558295.1
OV558296.1
OV558297.1
OV558298.1
OV558299.1
OV558300.1
OV558301.1
OV558302.1
OV558303.1
OV558304.1
OV558305.1
OV558306.1
OV558307.1
OV558308.1
OV558309.1
OV558310.1
OV558311.1
OV558312.1
OV558313.1
OV558314.1
OV558315.1
OV558316.1
OV558317.1
OV558318.1
OV558319.1
OV558320.1
OV558321.1
OV558322.1
OV558323.1
OV558324.1
OV558325.1
OV558326.1
OV558327.1
OV558328.1
OV558329.1
OV558330.1
OV558331.1
OV558332.1
OV558333.1
OV558334.1
OV558335.1
OV558336.1
OV558337.1
OV558338.1
OV558339.1
OV558340.1
OV558341.1
OV558342.1
OV558343.1
OV558344.1
OV558345.1
OV558346.1
OV558347.1
OV558348.1
OV558349.1
OV558350.1
OV558351.1
OV558352.1
OV558353.1
OV558354.1
OV558355.1
OV558356.1
OV558357.1
OV558358.1
OV558359.1
OV558360.1
OV558361.1
OV558362.1
OV558363.1
OV558364.1
OV558365.1
OV558366.1
OV558367.1
OV558368.1
OV558369.1
OV558370.1
OV558371.1
OV558372.1
OV558373.1
OV558374.1
OV558375.1
OV558376.1
OV558377.1
OV558378.1
OV558379.1
OV558380.1
OV558381.1
OV558382.1
OV558383.1
OV558384.1
OV558385.1
OV558386.1
OV558387.1
OV558388.1
OV558389.1
OV558390.1
OV558391.1
OV558392.1
OV558393.1
OV558394.1
OV558395.1
OV558396.1
OV558397.1
OV558398.1
OV558399.1
OV558400.1
OV558401.1
OV558402.1
OV558403.1
OV558404.1
OV558405.1
OV558406.1
OV558407.1
OV558408.1
OV558409.1
OV558410.1
OV558411.1
OV558412.1
OV558413.1
OV558414.1
OV558415.1
OV558416.1
OV558417.1
OV558418.1
OV558419.1
OV558420.1
OV558421.1
OV558422.1
OV558423.1
OV558424.1
OV558425.1
OV558426.1
OV558427.1
OV558428.1
OV558429.1
OV558430.1
OV558431.1
OV558432.1
OV558433.1
OV558434.1
OV558435.1
OV558436.1
OV558437.1
OV558438.1
OV558439.1
OV558440.1
OV558441.1
OV558442.1
OV558443.1
OV558444.1
OV558445.1
OV558446.1
OV558447.1
OV558448.1
OV558449.1
OV558450.1
OV558451.1
OV558452.1
OV558453.1
OV558454.1
OV558455.1
OV558456.1
OV558457.1
OV558458.1
OV558459.1
OV558460.1
OV558461.1
OV558462.1
OV558463.1
OV558464.1
OV558465.1
OV558466.1
OV558467.1
OV558468.1
OV558469.1
OV558470.1
OV558471.1
OV558472.1
OV558473.1
OV558474.1
OV558475.1
OV558476.1
OV558477.1
OV558478.1
OV558479.1
OV558480.1
OV558481.1
OV558482.1
OV558483.1
OV558484.1
OV558485.1
OV558486.1
OV558487.1
OV558488.1
OV558489.1
OV558490.1
OV558491.1
OV558492.1
OV558493.1
OV558494.1
OV558495.1
OV558496.1
OV558497.1
OV558498.1
OV558499.1
OV558500.1
OV558501.1
OV558502.1
OV558503.1
OV558504.1
OV558505.1
OV558506.1
OV558507.1
OV558508.1
OV558509.1
OV558510.1
OV558511.1
OV558512.1
OV558513.1
OV558514.1
OV558515.1
OV558516.1
OV558517.1
OV558518.1
OV558519.1
OV558520.1
OV558521.1
OV558522.1
OV558523.1
OV558524.1
OV558525.1
OV558526.1
OV558527.1
OV558528.1
OV558529.1
OV558530.1
OV558531.1
OV558532.1
OV558533.1
OV558534.1
OV558535.1
OV558536.1
OV558537.1
OV558538.1
OV558539.1
OV558540.1
OV558541.1
OV558542.1
OV558543.1
OV558544.1
OV558545.1
OV558546.1
OV558547.1
OV558548.1
OV558549.1
OV558550.1
OV558551.1
OV558552.1
OV558553.1
OV558554.1
OV558555.1
OV558556.1
OV558557.1
OV558558.1
OV558559.1
OV558560.1
OV558561.1
OV558562.1
OV558563.1
OV558564.1
OV558565.1
OV558566.1
OV558567.1
OV558568.1
OV558569.1
OV558570.1
OV558571.1
OV558572.1
OV558573.1
OV558574.1
OV558575.1
OV558576.1
OV558577.1
OV558578.1
OV558579.1
OV558580.1
OV558581.1
OV558582.1
OV558583.1
OV558584.1
OV558585.1
OV558586.1
OV558587.1
OV558588.1
OV558589.1
OV558590.1
OV558591.1
OV558592.1
OV558593.1
OV558594.1
OV558595.1
OV558596.1
OV558597.1
OV558598.1
OV558599.1
OV558600.1
OV558601.1
OV558602.1
OV558603.1
OV558604.1
OV558605.1
OV558606.1
OV558607.1
OV558608.1
OV558609.1
OV558610.1
OV558611.1
OV558612.1
OV558613.1
OV558614.1
OV558615.1
OV558616.1
OV558617.1
OV558618.1
OV558619.1
OV558620.1
OV558621.1
OV558622.1
OV558623.1
OV558624.1
OV558625.1
OV558626.1
OV558627.1
OV558628.1
OV558629.1
OV558630.1
OV558631.1
OV558632.1
OV558633.1
OV558634.1
OV558635.1
OV558636.1
OV558637.1
OV558638.1
OV558639.1
OV558640.1
OV558641.1
OV558642.1
OV558643.1
OV558644.1
OV558645.1
OV558646.1
OV558647.1
OV558648.1
OV558649.1
OV558650.1
OV558651.1
OV558652.1
OV558653.1
OV558654.1
OV558655.1
OV558656.1
OV558657.1
OV558658.1
OV558659.1
OV558660.1
OV558661.1
OV558662.1
OV558663.1
OV558664.1
OV558665.1
OV558666.1
OV558667.1
OV558668.1
OV558669.1
OV558670.1
OV558671.1
OV558672.1
OV558673.1
OV558674.1
OV558675.1
OV558676.1
OV558677.1
OV558678.1
OV558679.1
OV558680.1
OV558681.1
OV558682.1
OV558683.1
OV558684.1
OV558685.1
OV558686.1
OV558687.1
OV558688.1
OV558689.1
OV558690.1
OV558691.1
OV558692.1
OV558693.1
OV558694.1
OV558695.1
OV558696.1
OV558697.1
OV558698.1
OV558699.1
OV558700.1
OV558701.1
OV558702.1
OV558703.1
OV558704.1
OV558705.1
OV558706.1
OV558707.1
OV558708.1
OV558709.1
OV558710.1
OV558711.1
OV558712.1
OV558713.1
OV558714.1
OV558715.1
OV558716.1
OV558717.1
OV558718.1
OV558719.1
OV558720.1
OV558721.1
OV558722.1
OV558723.1
OV558724.1
OV558725.1
OV558726.1
OV558727.1
OV558728.1
OV558729.1
OV558730.1
OV558731.1
OV558732.1
OV558733.1
OV558734.1
OV558735.1
OV558736.1
OV558737.1
OV558738.1
OV558739.1
OV558740.1
OV558741.1
OV558742.1
OV558743.1
OV558744.1
OV558745.1
OV558746.1
OV558747.1
OV558748.1
OV558749.1
OV558750.1
OV558751.1
OV558752.1
OV558753.1
OV558754.1
OV558755.1
OV558756.1
OV558757.1
OV558758.1
OV558759.1
OV558760.1
OV558761.1
OV558762.1
OV558763.1
OV558764.1
OV558765.1
OV558766.1
OV558767.1
OV558768.1
OV558769.1
OV558770.1
OV558771.1
OV558772.1
OV558773.1
OV558774.1
OV558775.1
OV558776.1
OV558777.1
OV558778.1
OV558779.1
OV558780.1
OV558781.1
OV558782.1
OV558783.1
OV558784.1
OV558785.1
OV558786.1
OV558787.1
OV558788.1
OV558789.1
OV558790.1
OV558791.1
OV558792.1
OV558793.1
OV558794.1
OV558795.1
OV558796.1
OV558797.1
OV558798.1
OV558799.1
OV558800.1
OV558801.1
OV558802.1
OV558803.1
OV558804.1
OV558805.1
OV558806.1
OV558807.1
OV558808.1
OV558809.1
OV558810.1
OV558811.1
OV558812.1
OV558813.1
OV558814.1
OV558815.1
OV558816.1
OV558817.1
OV558818.1
OV558819.1
OV558820.1
OV558821.1
OV558822.1
OV558823.1
OV558824.1
OV558825.1
OV558826.1
OV558827.1
OV558828.1
OV558829.1
OV558830.1
OV558831.1
OV558832.1
OV558833.1
OV558834.1
OV558835.1
OV558836.1
OV558837.1
OV558838.1
OV558839.1
OV558840.1
OV558841.1
OV558842.1
OV558843.1
OV558844.1
OV558845.1
OV558846.1
OV558847.1
OV558848.1
OV558849.1
OV558850.1
OV558851.1
OV558852.1
OV558853.1
OV558854.1
OV558855.1
OV558856.1
OV558857.1
OV558858.1
OV558859.1
OV558860.1
OV558861.1
OV558862.1
OV558863.1
OV558864.1
OV558865.1
OV558866.1
OV558867.1
OV558868.1
OV558869.1
OV558870.1
OV558871.1
OV558872.1
OV558873.1
OV558874.1
OV558875.1
OV558876.1
OV558877.1
OV558878.1
OV558879.1
OV558880.1
OV558881.1
OV558882.1
OV558883.1
OV558884.1
OV558885.1
OV558886.1
OV558887.1
OV558888.1
OV558889.1
OV558890.1
OV558891.1
OV558892.1
OV558893.1
OV558894.1
OV558895.1
OV558896.1
OV558897.1
OV558898.1
OV558899.1
OV558900.1
OV558901.1
OV558902.1
OV558903.1
OV558904.1
OV558905.1
OV558906.1
OV558907.1
OV558908.1
OV558909.1
OV558910.1
OV558911.1
OV558912.1
OV558913.1
OV558914.1
OV558915.1
OV558916.1
OV558917.1
OV558918.1
OV558919.1
OV558920.1
OV558921.1
OV558922.1
OV558923.1
OV558924.1
OV558925.1
OV558926.1
OV558927.1
OV558928.1
OV558929.1
OV558930.1
OV558931.1
OV558932.1
OV558933.1
OV558934.1
OV558935.1
OV558936.1
OV558937.1
OV558938.1
OV558939.1
OV558940.1
OV558941.1
OV558942.1
OV558943.1
OV558944.1
OV558945.1
OV558946.1
OV558947.1
OV558948.1
OV558949.1
OV558950.1
OV558951.1
OV558952.1
OV558953.1
OV558954.1
OV558955.1
OV558956.1
OV558957.1
OV558958.1
OV558959.1
OV558960.1
OV558961.1
OV558962.1
OV558963.1
OV558964.1
OV558965.1
OV558966.1
OV558967.1
OV558968.1
OV558969.1
OV558970.1
OV558971.1
OV558972.1
OV558973.1
OV558974.1
OV558975.1
OV558976.1
OV558977.1
OV558978.1
OV558979.1
OV558980.1
OV558981.1
OV558982.1
OV558983.1
OV558984.1
OV558985.1
OV558986.1
OV558987.1
OV558988.1
OV558989.1
OV558990.1
OV558991.1
OV558992.1
OV558993.1
OV558994.1
OV558995.1
OV558996.1
OV558997.1
OV558998.1
OV558999.1
OV559000.1
OV559001.1
OV559002.1
OV559003.1
OV559004.1
OV559005.1
OV559006.1
OV559007.1
OV559008.1
OV559009.1
OV559010.1
OV559011.1
OV559012.1
OV559013.1
OV559014.1
OV559015.1
OV559016.1
OV559017.1
OV559018.1
OV559019.1
OV559020.1
OV559021.1
OV559022.1
OV559023.1
OV559024.1
OV559025.1
OV559026.1
OV559027.1
OV559028.1
OV559029.1
OV559030.1
OV559031.1
OV559032.1
OV559033.1
OV559034.1
OV559035.1
OV559036.1
OV559037.1
OV559038.1
OV559039.1
OV559040.1
OV559041.1
OV559042.1
OV559043.1
OV559044.1
OV559045.1
OV559046.1
OV559047.1
OV559048.1
OV559049.1
OV559050.1
OV559051.1
OV559052.1
OV559053.1
OV559054.1
OV559055.1
OV559056.1
OV559057.1
OV559058.1
OV559059.1
OV559060.1
OV559061.1
OV559062.1
OV559063.1
OV559064.1
OV559065.1
OV559066.1
OV559067.1
OV559068.1
OV559069.1
OV559070.1
OV559071.1
OV559072.1
OV559073.1
OV559074.1
OV559075.1
OV559076.1
OV559077.1
OV559078.1
OV559079.1
OV559080.1
OV559081.1
OV559082.1
OV559083.1
OV559084.1
OV559085.1
OV559086.1
OV559087.1
OV559088.1
OV559089.1
OV559090.1
OV559091.1
OV559092.1
OV559093.1
OV559094.1
OV559095.1
OV559096.1
OV559097.1
OV559098.1
OV559099.1
OV559100.1
OV559101.1
OV559102.1
OV559103.1
OV559104.1
OV559105.1
OV559106.1
OV559107.1
OV559108.1
OV559109.1
OV559110.1
OV559111.1
OV559112.1
OV559113.1
OV559114.1
OV559115.1
OV559116.1
OV559117.1
OV559118.1
OV559119.1
OV559120.1
OV559121.1
OV559122.1
OV559123.1
OV559124.1
OV559125.1
OV559126.1
OV559127.1
OV559128.1
OV559129.1
OV559130.1
OV559131.1
OV559132.1
OV559133.1
OV559134.1
OV559135.1
OV559136.1
OV559137.1
OV559138.1
OV559139.1
OV559140.1
OV559141.1
OV559142.1
OV559143.1
OV559144.1
OV559145.1
OV559146.1
OV559147.1
OV559148.1
OV559149.1
OV559150.1
OV559151.1
OV559152.1
OV559153.1
OV559154.1
OV559155.1
OV559156.1
OV559157.1
OV559158.1
OV559159.1
OV559160.1
OV559161.1
OV559162.1
OV559163.1
OV559164.1
OV559165.1
OV559166.1
OV559167.1
OV559168.1
OV559169.1
OV559170.1
OV559171.1
OV559172.1
OV559173.1
OV559174.1
OV559175.1
OV559176.1
OV559177.1
OV559178.1
OV559179.1
OV559180.1
OV559181.1
OV559182.1
OV559183.1
OV559184.1
OV559185.1
OV559186.1
OV559187.1
OV559188.1
OV559189.1
OV559190.1
OV559191.1
OV559192.1
OV559193.1
OV559194.1
OV559195.1
OV559196.1
OV559197.1
OV559198.1
OV559199.1
OV559200.1
OV559201.1
OV559202.1
OV559203.1
OV559204.1
OV559205.1
OV559206.1
OV559207.1
OV559208.1
OV559209.1
OV559210.1
OV559211.1
OV559212.1
OV559213.1
OV559214.1
OV559215.1
OV559216.1
OV559217.1
OV559218.1
OV559219.1
OV559220.1
OV559221.1
OV559222.1
OV559223.1
OV559224.1
OV559225.1
OV559226.1
OV559227.1
OV559228.1
OV559229.1
OV559230.1
OV559231.1
OV559232.1
OV559233.1
OV559234.1
OV559235.1
OV559236.1
OV559237.1
OV559238.1
OV559239.1
OV559240.1
OV559241.1
OV559242.1
OV559243.1
OV559244.1
OV559245.1
OV559246.1
OV559247.1
OV559248.1
OV559249.1
OV559250.1
OV559251.1
OV559252.1
OV559253.1
OV559254.1
OV559255.1
OV559256.1
OV559257.1
OV559258.1
OV559259.1
OV559260.1
OV559261.1
OV559262.1
OV559263.1
OV559264.1
OV559265.1
OV559266.1
OV559267.1
OV559268.1
OV559269.1
OV559270.1
OV559271.1
OV559272.1
OV559273.1
OV559274.1
OV559275.1
OV559276.1
OV559277.1
OV559278.1
OV559279.1
OV559280.1
OV559281.1
OV559282.1
OV559283.1
OV559284.1
OV559285.1
OV559286.1
OV559287.1
OV559288.1
OV559289.1
OV559290.1
OV559291.1
OV559292.1
OV559293.1
OV559294.1
OV559295.1
OV559296.1
OV559297.1
OV559298.1
OV559299.1
OV559300.1
OV559301.1
OV559302.1
OV559303.1
OV559304.1
OV559305.1
OV559306.1
OV559307.1
OV559308.1
OV559309.1
OV559310.1
OV559311.1
OV559312.1
OV559313.1
OV559314.1
OV559315.1
OV559316.1
OV559317.1
OV559318.1
OV559319.1
OV559320.1
OV559321.1
OV559322.1
OV559323.1
OV559324.1
OV559325.1
OV559326.1
OV559327.1
OV559328.1
OV559329.1
OV559330.1
OV559331.1
OV559332.1
OV559333.1
OV559334.1
OV559335.1
OV559336.1
OV559337.1
OV559338.1
OV559339.1
OV559340.1
OV559341.1
OV559342.1
OV559343.1
OV559344.1
OV559345.1
OV559346.1
OV559347.1
OV559348.1
OV559349.1
OV559350.1
OV559351.1
OV559352.1
OV559353.1
OV559354.1
OV559355.1
OV559356.1
OV559357.1
OV559358.1
OV559359.1
OV559360.1
OV559361.1
OV559362.1
OV559363.1
OV559364.1
OV559365.1
OV559366.1
OV559367.1
OV559368.1
OV559369.1
OV559370.1
OV559371.1
OV559372.1
OV559373.1
OV559374.1
OV559375.1
OV559376.1
OV559377.1
OV559378.1
OV559379.1
OV559380.1
OV559381.1
OV559382.1
OV559383.1
OV559384.1
OV559385.1
OV559386.1
OV559387.1
OV559388.1
OV559389.1
OV559390.1
OV559391.1
OV559392.1
OV559393.1
OV559394.1
OV559395.1
OV559396.1
OV559397.1
OV559398.1
OV559399.1
OV559400.1
OV559401.1
OV559402.1
OV559403.1
OV559404.1
OV559405.1
OV559406.1
OV559407.1
OV559408.1
OV559409.1
OV559410.1
OV559411.1
OV559412.1
OV559413.1
OV559414.1
OV559415.1
OV559416.1
OV559417.1
OV559418.1
OV559419.1
OV559420.1
OV559421.1
OV559422.1
OV559423.1
OV559424.1
OV559425.1
OV559426.1
OV559427.1
OV559428.1
OV559429.1
OV559430.1
OV559431.1
OV559432.1
OV559433.1
OV559434.1
OV559435.1
OV559436.1
OV559437.1
OV559438.1
OV559439.1
OV559440.1
OV559441.1
OV559442.1
OV559443.1
OV559444.1
OV559445.1
OV559446.1
OV559447.1
OV559448.1
OV559449.1
OV559450.1
OV559451.1
OV559452.1
OV559453.1
OV559454.1
OV559455.1
OV559456.1
OV559457.1
OV559458.1
OV559459.1
OV559460.1
OV559461.1
OV559462.1
OV559463.1
OV559464.1
OV559465.1
OV559466.1
OV559467.1
OV559468.1
OV559469.1
OV559470.1
OV559471.1
OV559472.1
OV559473.1
OV559474.1
OV559475.1
OV559476.1
OV559477.1
OV559478.1
OV559479.1
OV559480.1
OV559481.1
OV559482.1
OV559483.1
OV559484.1
OV559485.1
OV559486.1
OV559487.1
OV559488.1
OV559489.1
OV559490.1
OV559491.1
OV559492.1
OV559493.1
OV559494.1
OV559495.1
OV559496.1
OV559497.1
OV559498.1
OV559499.1
OV559500.1
OV559501.1
OV559502.1
OV559503.1
OV559504.1
OV559505.1
OV559506.1
OV559507.1
OV559508.1
OV559509.1
OV559510.1
OV559511.1
OV559512.1
OV559513.1
OV559514.1
OV559515.1
OV559516.1
OV559517.1
OV559518.1
OV559519.1
OV559520.1
OV559521.1
OV559522.1
OV559523.1
OV559524.1
OV559525.1
OV559526.1
OV559527.1
OV559528.1
OV559529.1
OV559530.1
OV559531.1
OV559532.1
OV559533.1
OV559534.1
OV559535.1
OV559536.1
OV559537.1
OV559538.1
OV559539.1
OV559540.1
OV559541.1
OV559542.1
OV559543.1
OV559544.1
OV559545.1
OV559546.1
OV559547.1
OV559548.1
OV559549.1
OV559550.1
OV559551.1
OV559552.1
OV559553.1
OV559554.1
OV559555.1
OV559556.1
OV559557.1
OV559558.1
OV559559.1
OV559560.1
OV559561.1
OV559562.1
OV559563.1
OV559564.1
OV559565.1
OV559566.1
OV559567.1
OV559568.1
OV559569.1
OV559570.1
OV559571.1
OV559572.1
OV559573.1
OV559574.1
OV559575.1
OV559576.1
OV559577.1
OV559578.1
OV559579.1
OV559580.1
OV559581.1
OV559582.1
OV559583.1
OV559584.1
OV559585.1
OV559586.1
OV559587.1
OV559588.1
OV559589.1
OV559590.1
OV559591.1
OV559592.1
OV559593.1
OV559594.1
OV559595.1
OV559596.1
OV559597.1
OV559598.1
OV559599.1
OV559600.1
OV559601.1
OV559602.1
OV559603.1
OV559604.1
OV559605.1
OV559606.1
OV559607.1
OV559608.1
OV559609.1
OV559610.1
OV559611.1
OV559612.1
OV559613.1
OV559614.1
OV559615.1
OV559616.1
OV559617.1
OV559618.1
OV559619.1
OV559620.1
OV559621.1
OV559622.1
OV559623.1
OV559624.1
OV559625.1
OV559626.1
OV559627.1
OV559628.1
OV559629.1
OV559630.1
OV559631.1
OV559632.1
OV559633.1
OV559634.1
OV559635.1
OV559636.1
OV559637.1
OV559638.1
OV559639.1
OV559640.1
OV559641.1
OV559642.1
OV559643.1
OV559644.1
OV559645.1
OV559646.1
OV559647.1
OV559648.1
OV559649.1
OV559650.1
OV559651.1
OV559652.1
OV559653.1
OV559654.1
OV559655.1
OV559656.1
OV559657.1
OV559658.1
OV559659.1
OV559660.1
OV559661.1
OV559662.1
OV559663.1
OV559664.1
OV559665.1
OV559666.1
OV559667.1
OV559668.1
OV559669.1
OV559670.1
OV559671.1
OV559672.1
OV559673.1
OV559674.1
OV559675.1
OV559676.1
OV559677.1
OV559678.1
OV559679.1
OV559680.1
OV559681.1
OV559682.1
OV559683.1
OV559684.1
OV559685.1
OV559686.1
OV559687.1
OV559688.1
OV559689.1
OV559690.1
OV559691.1
OV559692.1
OV559693.1
OV559694.1
OV559695.1
OV559696.1
OV559697.1
OV559698.1
OV559699.1
OV559700.1
OV559701.1
OV559702.1
OV559703.1
OV559704.1
OV559705.1
OV559706.1
OV559707.1
OV559708.1
OV559709.1
OV559710.1
OV559711.1
OV559712.1
OV559713.1
OV559714.1
OV559715.1
OV559716.1
OV559717.1
OV559718.1
OV559719.1
OV559720.1
OV559721.1
OV559722.1
OV559723.1
OV559724.1
OV559725.1
OV559726.1
OV559727.1
OV559728.1
OV559729.1
OV559730.1
OV559731.1
OV559732.1
OV559733.1
OV559734.1
OV559735.1
OV559736.1
OV559737.1
OV559738.1
OV559739.1
OV559740.1
OV559741.1
OV559742.1
OV559743.1
OV559744.1
OV559745.1
OV559746.1
OV559747.1
OV559748.1
OV559749.1
OV559750.1
OV559751.1
OV559752.1
OV559753.1
OV559754.1
OV559755.1
OV559756.1
OV559757.1
OV559758.1
OV559759.1
OV559760.1
OV559761.1
OV559762.1
OV559763.1
OV559764.1
OV559765.1
OV559766.1
OV559767.1
OV559768.1
OV559769.1
OV559770.1
OV559771.1
OV559772.1
OV559773.1
OV559774.1
OV559775.1
OV559776.1
OV559777.1
OV559778.1
OV559779.1
OV559780.1
OV559781.1
OV559782.1
OV559783.1
OV559784.1
OV559785.1
OV559786.1
OV559787.1
OV559788.1
OV559789.1
OV559790.1
OV559791.1
OV559792.1
OV559793.1
OV559794.1
OV559795.1
OV559796.1
OV559797.1
OV559798.1
OV559799.1
OV559800.1
OV559801.1
OV559802.1
OV559803.1
OV559804.1
OV559805.1
OV559806.1
OV559807.1
OV559808.1
OV559809.1
OV559810.1
OV559811.1
OV559812.1
OV559813.1
OV559814.1
OV559815.1
OV559816.1
OV559817.1
OV559818.1
OV559819.1
OV559820.1
OV559821.1
OV559822.1
OV559823.1
OV559824.1
OV559825.1
OV559826.1
OV559827.1
OV559828.1
OV559829.1
OV559830.1
OV559831.1
OV559832.1
OV559833.1
OV559834.1
OV559835.1
OV559836.1
OV559837.1
OV559838.1
OV559839.1
OV559840.1
OV559841.1
OV559842.1
OV559843.1
OV559844.1
OV559845.1
OV559846.1
OV559847.1
OV559848.1
OV559849.1
OV559850.1
OV559851.1
OV559852.1
OV559853.1
OV559854.1
OV559855.1
OV559856.1
OV559857.1
OV559858.1
OV559859.1
OV559860.1
OV559861.1
OV559862.1
OV559863.1
OV559864.1
OV559865.1
OV559866.1
OV559867.1
OV559868.1
OV559869.1
OV559870.1
OV559871.1
OV559872.1
OV559873.1
OV559874.1
OV559875.1
OV559876.1
OV559877.1
OV559878.1
OV559879.1
OV559880.1
OV559881.1
OV559882.1
OV559883.1
OV559884.1
OV559885.1
OV559886.1
OV559887.1
OV559888.1
OV559889.1
OV559890.1
OV559891.1
OV559892.1
OV559893.1
OV559894.1
OV559895.1
OV559896.1
OV559897.1
OV559898.1
OV559899.1
OV559900.1
OV559901.1
OV559902.1
OV559903.1
OV559904.1
OV559905.1
OV559906.1
OV559907.1
OV559908.1
OV559909.1
OV559910.1
OV559911.1
OV559912.1
OV559913.1
OV559914.1
OV559915.1
OV559916.1
OV559917.1
OV559918.1
OV559919.1
OV559920.1
OV559921.1
OV559922.1
OV559923.1
OV559924.1
OV559925.1
OV559926.1
OV559927.1
OV559928.1
OV559929.1
OV559930.1
OV559931.1
OV559932.1
OV559933.1
OV559934.1
OV559935.1
OV559936.1
OV559937.1
OV559938.1
OV559939.1
OV559940.1
OV559941.1
OV559942.1
OV559943.1
OV559944.1
OV559945.1
OV559946.1
OV559947.1
OV559948.1
OV559949.1
OV559950.1
OV559951.1
OV559952.1
OV559953.1
OV559954.1
OV559955.1
OV559956.1
OV559957.1
OV559958.1
OV559959.1
OV559960.1
OV559961.1
OV559962.1
OV559963.1
OV559964.1
OV559965.1
OV559966.1
OV559967.1
OV559968.1
OV559969.1
OV559970.1
OV559971.1
OV559972.1
OV559973.1
OV559974.1
OV559975.1
OV559976.1
OV559977.1
OV559978.1
OV559979.1
OV559980.1
OV559981.1
OV559982.1
OV559983.1
OV559984.1
OV559985.1
OV559986.1
OV559987.1
OV559988.1
OV559989.1
OV559990.1
OV559991.1
OV559992.1
OV559993.1
OV559994.1
OV559995.1
OV559996.1
OV559997.1
OV559998.1
OV559999.1
OV560000.1
OV560001.1
OV560002.1
OV560003.1
OV560004.1
OV560005.1
OV560006.1
OV560007.1
OV560008.1
OV560009.1
OV560010.1
OV560011.1
OV560012.1
OV560013.1
OV560014.1
OV560015.1
OV560016.1
OV560017.1
OV560018.1
OV560019.1
OV560020.1
OV560021.1
OV560022.1
OV560023.1
OV560024.1
OV560025.1
OV560026.1
OV560027.1
OV560028.1
OV560029.1
OV560030.1
OV560031.1
OV560032.1
OV560033.1
OV560034.1
OV560035.1
OV560036.1
OV560037.1
OV560038.1
OV560039.1
OV560040.1
OV560041.1
OV560042.1
OV560043.1
OV560044.1
OV560045.1
OV560046.1
OV560047.1
OV560048.1
OV560049.1
OV560050.1
OV560051.1
OV560052.1
OV560053.1
OV560054.1
OV560055.1
OV560056.1
OV560057.1
OV560058.1
OV560059.1
OV560060.1
OV560061.1
OV560062.1
OV560063.1
OV560064.1
OV560065.1
OV560066.1
OV560067.1
OV560068.1
OV560069.1
OV560070.1
OV560071.1
OV560072.1
OV560073.1
OV560074.1
OV560075.1
OV560076.1
OV560077.1
OV560078.1
OV560079.1
OV560080.1
OV560081.1
OV560082.1
OV560083.1
OV560084.1
OV560085.1
OV560086.1
OV560087.1
OV560088.1
OV560089.1
OV560090.1
OV560091.1
OV560092.1
OV560093.1
OV560094.1
OV560095.1
OV560096.1
OV560097.1
OV560098.1
OV560099.1
OV560100.1
OV560101.1
OV560102.1
OV560103.1
OV560104.1
OV560105.1
OV560106.1
OV560107.1
OV560108.1
OV560109.1
OV560110.1
OV560111.1
OV560112.1
OV560113.1
OV560114.1
OV560115.1
OV560116.1
OV560117.1
OV560118.1
OV560119.1
OV560120.1
OV560121.1
OV560122.1
OV560123.1
OV560124.1
OV560125.1
OV560126.1
OV560127.1
OV560128.1
OV560129.1
OV560130.1
OV560131.1
OV560132.1
OV560133.1
OV560134.1
OV560135.1
OV560136.1
OV560137.1
OV560138.1
OV560139.1
OV560140.1
OV560141.1
OV560142.1
OV560143.1
OV560144.1
OV560145.1
OV560146.1
OV560147.1
OV560148.1
OV560149.1
OV560150.1
OV560151.1
OV560152.1
OV560153.1
OV560154.1
OV560155.1
OV560156.1
OV560157.1
OV560158.1
OV560159.1
OV560160.1
OV560161.1
OV560162.1
OV560163.1
OV560164.1
OV560165.1
OV560166.1
OV560167.1
OV560168.1
OV560169.1
OV560170.1
OV560171.1
OV560172.1
OV560173.1
OV560174.1
OV560175.1
OV560176.1
OV560177.1
OV560178.1
OV560179.1
OV560180.1
OV560181.1
OV560182.1
OV560183.1
OV560184.1
OV560185.1
OV560186.1
OV560187.1
OV560188.1
OV560189.1
OV560190.1
OV560191.1
OV560192.1
OV560193.1
OV560194.1
OV560195.1
OV560196.1
OV560197.1
OV560198.1
OV560199.1
OV560200.1
OV560201.1
OV560202.1
OV560203.1
OV560204.1
OV560205.1
OV560206.1
OV560207.1
OV560208.1
OV560209.1
OV560210.1
OV560211.1
OV560212.1
OV560213.1
OV560214.1
OV560215.1
OV560216.1
OV560217.1
OV560218.1
OV560219.1
OV560220.1
OV560221.1
OV560222.1
OV560223.1
OV560224.1
OV560225.1
OV560226.1
OV560227.1
OV560228.1
OV560229.1
OV560230.1
OV560231.1
OV560232.1
OV560233.1
OV560234.1
OV560235.1
OV560236.1
OV560237.1
OV560238.1
OV560239.1
OV560240.1
OV560241.1
OV560242.1
OV560243.1
OV560244.1
OV560245.1
OV560246.1
OV560247.1
OV560248.1
OV560249.1
OV560250.1
OV560251.1
OV560252.1
OV560253.1
OV560254.1
OV560255.1
OV560256.1
OV560257.1
OV560258.1
OV560259.1
OV560260.1
OV560261.1
OV560262.1
OV560263.1
OV560264.1
OV560265.1
OV560266.1
OV560267.1
OV560268.1
OV560269.1
OV560270.1
OV560271.1
OV560272.1
OV560273.1
OV560274.1
OV560275.1
OV560276.1
OV560277.1
OV560278.1
OV560279.1
OV560280.1
OV560281.1
OV560282.1
OV560283.1
OV560284.1
OV560285.1
OV560286.1
OV560287.1
OV560288.1
OV560289.1
OV560290.1
OV560291.1
OV560292.1
OV560293.1
OV560294.1
OV560295.1
OV560296.1
OV560297.1
OV560298.1
OV560299.1
OV560300.1
OV560301.1
OV560302.1
OV560303.1
OV560304.1
OV560305.1
OV560306.1
OV560307.1
OV560308.1
OV560309.1
OV560310.1
OV560311.1
OV560312.1
OV560313.1
OV560314.1
OV560315.1
OV560316.1
OV560317.1
OV560318.1
OV560319.1
OV560320.1
OV560321.1
OV560322.1
OV560323.1
OV560324.1
OV560325.1
OV560326.1
OV560327.1
OV560328.1
OV560329.1
OV560330.1
OV560331.1
OV560332.1
OV560333.1
OV560334.1
OV560335.1
OV560336.1
OV560337.1
OV560338.1
OV560339.1
OV560340.1
OV560341.1
OV560342.1
OV560343.1
OV560344.1
OV560345.1
OV560346.1
OV560347.1
OV560348.1
OV560349.1
OV560350.1
OV560351.1
OV560352.1
OV560353.1
OV560354.1
OV560355.1
OV560356.1
OV560357.1
OV560358.1
OV560359.1
OV560360.1
OV560361.1
OV560362.1
OV560363.1
OV560364.1
OV560365.1
OV560366.1
OV560367.1
OV560368.1
OV560369.1
OV560370.1
OV560371.1
OV560372.1
OV560373.1
OV560374.1
OV560375.1
OV560376.1
OV560377.1
OV560378.1
OV560379.1
OV560380.1
OV560381.1
OV560382.1
OV560383.1
OV560384.1
OV560385.1
OV560386.1
OV560387.1
OV560388.1
OV560389.1
OV560390.1
OV560391.1
OV560392.1
OV560393.1
OV560394.1
OV560395.1
OV560396.1
OV560397.1
OV560398.1
OV560399.1
OV560400.1
OV560401.1
OV560402.1
OV560403.1
OV560404.1
OV560405.1
OV560406.1
OV560407.1
OV560408.1
OV560409.1
OV560410.1
OV560411.1
OV560412.1
OV560413.1
OV560414.1
OV560415.1
OV560416.1
OV560417.1
OV560418.1
OV560419.1
OV560420.1
OV560421.1
OV560422.1
OV560423.1
OV560424.1
OV560425.1
OV560426.1
OV560427.1
OV560428.1
OV560429.1
OV560430.1
OV560431.1
OV560432.1
OV560433.1
OV560434.1
OV560435.1
OV560436.1
OV560437.1
OV560438.1
OV560439.1
OV560440.1
OV560441.1
OV560442.1
OV560443.1
OV560444.1
OV560445.1
OV560446.1
OV560447.1
OV560448.1
OV560449.1
OV560450.1
OV560451.1
OV560452.1
OV560453.1
OV560454.1
OV560455.1
OV560456.1
OV560457.1
OV560458.1
OV560459.1
OV560460.1
OV560461.1
OV560462.1
OV560463.1
OV560464.1
OV560465.1
OV560466.1
OV560467.1
OV560468.1
OV560469.1
OV560470.1
OV560471.1
OV560472.1
OV560473.1
OV560474.1
OV560475.1
OV560476.1
OV560477.1
OV560478.1
OV560479.1
OV560480.1
OV560481.1
OV560482.1
OV560483.1
OV560484.1
OV560485.1
OV560486.1
OV560487.1
OV560488.1
OV560489.1
OV560490.1
OV560491.1
OV560492.1
OV560493.1
OV560494.1
OV560495.1
OV560496.1
OV560497.1
OV560498.1
OV560499.1
OV560500.1
OV560501.1
OV560502.1
OV560503.1
OV560504.1
OV560505.1
OV560506.1
OV560507.1
OV560508.1
OV560509.1
OV560510.1
OV560511.1
OV560512.1
OV560513.1
OV560514.1
OV560515.1
OV560516.1
OV560517.1
OV560518.1
OV560519.1
OV560520.1
OV560521.1
OV560522.1
OV560523.1
OV560524.1
OV560525.1
OV560526.1
OV560527.1
OV560528.1
OV560529.1
OV560530.1
OV560531.1
OV560532.1
OV560533.1
OV560534.1
OV560535.1
OV560536.1
OV560537.1
OV560538.1
OV560539.1
OV560540.1
OV560541.1
OV560542.1
OV560543.1
OV560544.1
OV560545.1
OV560546.1
OV560547.1
OV560548.1
OV560549.1
OV560550.1
OV560551.1
OV560552.1
OV560553.1
OV560554.1
OV560555.1
OV560556.1
OV560557.1
OV560558.1
OV560559.1
OV560560.1
OV560561.1
OV560562.1
OV560563.1
OV560564.1
OV560565.1
OV560566.1
OV560567.1
OV560568.1
OV560569.1
OV560570.1
OV560571.1
OV560572.1
OV560573.1
OV560574.1
OV560575.1
OV560576.1
OV560577.1
OV560578.1
OV560579.1
OV560580.1
OV560581.1
OV560582.1
OV560583.1
OV560584.1
OV560585.1
OV560586.1
OV560587.1
OV560588.1
OV560589.1
OV560590.1
OV560591.1
OV560592.1
OV560593.1
OV560594.1
OV560595.1
OV560596.1
OV560597.1
OV560598.1
OV560599.1
OV560600.1
OV560601.1
OV560602.1
OV560603.1
OV560604.1
OV560605.1
OV560606.1
OV560607.1
OV560608.1
OV560609.1
OV560610.1
OV560611.1
OV560612.1
OV560613.1
OV560614.1
OV560615.1
OV560616.1
OV560617.1
OV560618.1
OV560619.1
OV560620.1
OV560621.1
OV560622.1
OV560623.1
OV560624.1
OV560625.1
OV560626.1
OV560627.1
OV560628.1
OV560629.1
OV560630.1
OV560631.1
OV560632.1
OV560633.1
OV560634.1
OV560635.1
OV560636.1
OV560637.1
OV560638.1
OV560639.1
OV560640.1
OV560641.1
OV560642.1
OV560643.1
OV560644.1
OV560645.1
OV560646.1
OV560647.1
OV560648.1
OV560649.1
OV560650.1
OV560651.1
OV560652.1
OV560653.1
OV560654.1
OV560655.1
OV560656.1
OV560657.1
OV560658.1
OV560659.1
OV560660.1
OV560661.1
OV560662.1
OV560663.1
OV560664.1
OV560665.1
OV560666.1
OV560667.1
OV560668.1
OV560669.1
OV560670.1
OV560671.1
OV560672.1
OV560673.1
OV560674.1
OV560675.1
OV560676.1
OV560677.1
OV560678.1
OV560679.1
OV560680.1
OV560681.1
OV560682.1
OV560683.1
OV560684.1
OV560685.1
OV560686.1
OV560687.1
OV560688.1
OV560689.1
OV560690.1
OV560691.1
OV560692.1
OV560693.1
OV560694.1
OV560695.1
OV560696.1
OV560697.1
OV560698.1
OV560699.1
OV560700.1
OV560701.1
OV560702.1
OV560703.1
OV560704.1
OV560705.1
OV560706.1
OV560707.1
OV560708.1
OV560709.1
OV560710.1
OV560711.1
OV560712.1
OV560713.1
OV560714.1
OV560715.1
OV560716.1
OV560717.1
OV560718.1
OV560719.1
OV560720.1
OV560721.1
OV560722.1
OV560723.1
OV560724.1
OV560725.1
OV560726.1
OV560727.1
OV560728.1
OV560729.1
OV560730.1
OV560731.1
OV560732.1
OV560733.1
OV560734.1
OV560735.1
OV560736.1
OV560737.1
OV560738.1
OV560739.1
OV560740.1
OV560741.1
OV560742.1
OV560743.1
OV560744.1
OV560745.1
OV560746.1
OV560747.1
OV560748.1
OV560749.1
OV560750.1
OV560751.1
OV560752.1
OV560753.1
OV560754.1
OV560755.1
OV560756.1
OV560757.1
OV560758.1
OV560759.1
OV560760.1
OV560761.1
OV560762.1
OV560763.1
OV560764.1
OV560765.1
OV560766.1
OV560767.1
OV560768.1
OV560769.1
OV560770.1
OV560771.1
OV560772.1
OV560773.1
OV560774.1
OV560775.1
OV560776.1
OV560777.1
OV560778.1
OV560779.1
OV560780.1
OV560781.1
OV560782.1
OV560783.1
OV560784.1
OV560785.1
OV560786.1
OV560787.1
OV560788.1
OV560789.1
OV560790.1
OV560791.1
OV560792.1
OV560793.1
OV560794.1
OV560795.1
OV560796.1
OV560797.1
OV560798.1
OV560799.1
OV560800.1
OV560801.1
OV560802.1
OV560803.1
OV560804.1
OV560805.1
OV560806.1
OV560807.1
OV560808.1
OV560809.1
OV560810.1
OV560811.1
OV560812.1
OV560813.1
OV560814.1
OV560815.1
OV560816.1
OV560817.1
OV560818.1
OV560819.1
OV560820.1
OV560821.1
OV560822.1
OV560823.1
OV560824.1
OV560825.1
OV560826.1
OV560827.1
OV560828.1
OV560829.1
OV560830.1
OV560831.1
OV560832.1
OV560833.1
OV560834.1
OV560835.1
OV560836.1
OV560837.1
OV560838.1
OV560839.1
OV560840.1
OV560841.1
OV560842.1
OV560843.1
OV560844.1
OV560845.1
OV560846.1
OV560847.1
OV560848.1
OV560849.1
OV560850.1
OV560851.1
OV560852.1
OV560853.1
OV560854.1
OV560855.1
OV560856.1
OV560857.1
OV560858.1
OV560859.1
OV560860.1
OV560861.1
OV560862.1
OV560863.1
OV560864.1
OV560865.1
OV560866.1
OV560867.1
OV560868.1
OV560869.1
OV560870.1
OV560871.1
OV560872.1
OV560873.1
OV560874.1
OV560875.1
OV560876.1
OV560877.1
OV560878.1
OV560879.1
OV560880.1
OV560881.1
OV560882.1
OV560883.1
OV560884.1
OV560885.1
OV560886.1
OV560887.1
OV560888.1
OV560889.1
OV560890.1
OV560891.1
OV560892.1
OV560893.1
OV560894.1
OV560895.1
OV560896.1
OV560897.1
OV560898.1
OV560899.1
OV560900.1
OV560901.1
OV560902.1
OV560903.1
OV560904.1
OV560905.1
OV560906.1
OV560907.1
OV560908.1
OV560909.1
OV560910.1
OV560911.1
OV560912.1
OV560913.1
OV560914.1
OV560915.1
OV560916.1
OV560917.1
OV560918.1
OV560919.1
OV560920.1
OV560921.1
OV560922.1
OV560923.1
OV560924.1
OV560925.1
OV560926.1
OV560927.1
OV560928.1
OV560929.1
OV560930.1
OV560931.1
OV560932.1
OV560933.1
OV560934.1
OV560935.1
OV560936.1
OV560937.1
OV560938.1
OV560939.1
OV560940.1
OV560941.1
OV560942.1
OV560943.1
OV560944.1
OV560945.1
OV560946.1
OV560947.1
OV560948.1
OV560949.1
OV560950.1
OV560951.1
OV560952.1
OV560953.1
OV560954.1
OV560955.1
OV560956.1
OV560957.1
OV560958.1
OV560959.1
OV560960.1
OV560961.1
OV560962.1
OV560963.1
OV560964.1
OV560965.1
OV560966.1
OV560967.1
OV560968.1
OV560969.1
OV560970.1
OV560971.1
OV560972.1
OV560973.1
OV560974.1
OV560975.1
OV560976.1
OV560977.1
OV560978.1
OV560979.1
OV560980.1
OV560981.1
OV560982.1
OV560983.1
OV560984.1
OV560985.1
OV560986.1
OV560987.1
OV560988.1
OV560989.1
OV560990.1
OV560991.1
OV560992.1
OV560993.1
OV560994.1
OV560995.1
OV560996.1
OV560997.1
OV560998.1
OV560999.1
OV561000.1
OV561001.1
OV561002.1
OV561003.1
OV561004.1
OV561005.1
OV561006.1
OV561007.1
OV561008.1
OV561009.1
OV561010.1
OV561011.1
OV561012.1
OV561013.1
OV561014.1
OV561015.1
OV561016.1
OV561017.1
OV561018.1
OV561019.1
OV561020.1
OV561021.1
OV561022.1
OV561023.1
OV561024.1
OV561025.1
OV561026.1
OV561027.1
OV561028.1
OV561029.1
OV561030.1
OV561031.1
OV561032.1
OV561033.1
OV561034.1
OV561035.1
OV561036.1
OV561037.1
OV561038.1
OV561039.1
OV561040.1
OV561041.1
OV561042.1
OV561043.1
OV561044.1
OV561045.1
OV561046.1
OV561047.1
OV561048.1
OV561049.1
OV561050.1
OV561051.1
OV561052.1
OV561053.1
OV561054.1
OV561055.1
OV561056.1
OV561057.1
OV561058.1
OV561059.1
OV561060.1
OV561061.1
OV561062.1
OV561063.1
OV561064.1
OV561065.1
OV561066.1
OV561067.1
OV561068.1
OV561069.1
OV561070.1
OV561071.1
OV561072.1
OV561073.1
OV561074.1
OV561075.1
OV561076.1
OV561077.1
OV561078.1
OV561079.1
OV561080.1
OV561081.1
OV561082.1
OV561083.1
OV561084.1
OV561085.1
OV561086.1
OV561087.1
OV561088.1
OV561089.1
OV561090.1
OV561091.1
OV561092.1
OV561093.1
OV561094.1
OV561095.1
OV561096.1
OV561097.1
OV561098.1
OV561099.1
OV561100.1
OV561101.1
OV561102.1
OV561103.1
OV561104.1
OV561105.1
OV561106.1
OV561107.1
OV561108.1
OV561109.1
OV561110.1
OV561111.1
OV561112.1
OV561113.1
OV561114.1
OV561115.1
OV561116.1
OV561117.1
OV561118.1
OV561119.1
OV561120.1
OV561121.1
OV561122.1
OV561123.1
OV561124.1
OV561125.1
OV561126.1
OV561127.1
OV561128.1
OV561129.1
OV561130.1
OV561131.1
OV561132.1
OV561133.1
OV561134.1
OV561135.1
OV561136.1
OV561137.1
OV561138.1
OV561139.1
OV561140.1
OV561141.1
OV561142.1
OV561143.1
OV561144.1
OV561145.1
OV561146.1
OV561147.1
OV561148.1
OV561149.1
OV561150.1
OV561151.1
OV561152.1
OV561153.1
OV561154.1
OV561155.1
OV561156.1
OV561157.1
OV561158.1
OV561159.1
OV561160.1
OV561161.1
OV561162.1
OV561163.1
OV561164.1
OV561165.1
OV561166.1
OV561167.1
OV561168.1
OV561169.1
OV561170.1
OV561171.1
OV561172.1
OV561173.1
OV561174.1
OV561175.1
OV561176.1
OV561177.1
OV561178.1
OV561179.1
OV561180.1
OV561181.1
OV561182.1
OV561183.1
OV561184.1
OV561185.1
OV561186.1
OV561187.1
OV561188.1
OV561189.1
OV561190.1
OV561191.1
OV561192.1
OV561193.1
OV561194.1
OV561195.1
OV561196.1
OV561197.1
OV561198.1
OV561199.1
OV561200.1
OV561201.1
OV561202.1
OV561203.1
OV561204.1
OV561205.1
OV561206.1
OV561207.1
OV561208.1
OV561209.1
OV561210.1
OV561211.1
OV561212.1
OV561213.1
OV561214.1
OV561215.1
OV561216.1
OV561217.1
OV561218.1
OV561219.1
OV561220.1
OV561221.1
OV561222.1
OV561223.1
OV561224.1
OV561225.1
OV561226.1
OV561227.1
OV561228.1
OV561229.1
OV561230.1
OV561231.1
OV561232.1
OV561233.1
OV561234.1
OV561235.1
OV561236.1
OV561237.1
OV561238.1
OV561239.1
OV561240.1
OV561241.1
OV561242.1
OV561243.1
OV561244.1
OV561245.1
OV561246.1
OV561247.1
OV561248.1
OV561249.1
OV561250.1
OV561251.1
OV561252.1
OV561253.1
OV561254.1
OV561255.1
OV561256.1
OV561257.1
OV561258.1
OV561259.1
OV561260.1
OV561261.1
OV561262.1
OV561263.1
OV561264.1
OV561265.1
OV561266.1
OV561267.1
OV561268.1
OV561269.1
OV561270.1
OV561271.1
OV561272.1
OV561273.1
OV561274.1
OV561275.1
OV561276.1
OV561277.1
OV561278.1
OV561279.1
OV561280.1
OV561281.1
OV561282.1
OV561283.1
OV561284.1
OV561285.1
OV561286.1
OV561287.1
OV561288.1
OV561289.1
OV561290.1
OV561291.1
OV561292.1
OV561293.1
OV561294.1
OV561295.1
OV561296.1
OV561297.1
OV561298.1
OV561299.1
OV561300.1
OV561301.1
OV561302.1
OV561303.1
OV561304.1
OV561305.1
OV561306.1
OV561307.1
OV561308.1
OV561309.1
OV561310.1
OV561311.1
OV561312.1
OV561313.1
OV561314.1
OV561315.1
OV561316.1
OV561317.1
OV561318.1
OV561319.1
OV561320.1
OV561321.1
OV561322.1
OV561323.1
OV561324.1
OV561325.1
OV561326.1
OV561327.1
OV561328.1
OV561329.1
OV561330.1
OV561331.1
OV561332.1
OV561333.1
OV561334.1
OV561335.1
OV561336.1
OV561337.1
OV561338.1
OV561339.1
OV561340.1
OV561341.1
OV561342.1
OV561343.1
OV561344.1
OV561345.1
OV561346.1
OV561347.1
OV561348.1
OV561349.1
OV561350.1
OV561351.1
OV561352.1
OV561353.1
OV561354.1
OV561355.1
OV561356.1
OV561357.1
OV561358.1
OV561359.1
OV561360.1
OV561361.1
OV561362.1
OV561363.1
OV561364.1
OV561365.1
OV561366.1
OV561367.1
OV561368.1
OV561369.1
OV561370.1
OV561371.1
OV561372.1
OV561373.1
OV561374.1
OV561375.1
OV561376.1
OV561377.1
OV561378.1
OV561379.1
OV561380.1
OV561381.1
OV561382.1
OV561383.1
OV561384.1
OV561385.1
OV561386.1
OV561387.1
OV561388.1
OV561389.1
OV561390.1
OV561391.1
OV561392.1
OV561393.1
OV561394.1
OV561395.1
OV561396.1
OV561397.1
OV561398.1
OV561399.1
OV561400.1
OV561401.1
OV561402.1
OV561403.1
OV561404.1
OV561405.1
OV561406.1
OV561407.1
OV561408.1
OV561409.1
OV561410.1
OV561411.1
OV561412.1
OV561413.1
OV561414.1
OV561415.1
OV561416.1
OV561417.1
OV561418.1
OV561419.1
OV561420.1
OV561421.1
OV561422.1
OV561423.1
OV561424.1
OV561425.1
OV561426.1
OV561427.1
OV561428.1
OV561429.1
OV561430.1
OV561431.1
OV561432.1
OV561433.1
OV561434.1
OV561435.1
OV561436.1
OV561437.1
OV561438.1
OV561439.1
OV561440.1
OV561441.1
OV561442.1
OV561443.1
OV561444.1
OV561445.1
OV561446.1
OV561447.1
OV561448.1
OV561449.1
OV561450.1
OV561451.1
OV561452.1
OV561453.1
OV561454.1
OV561455.1
OV561456.1
OV561457.1
OV561458.1
OV561459.1
OV561460.1
OV561461.1
OV561462.1
OV561463.1
OV561464.1
OV561465.1
OV561466.1
OV561467.1
OV561468.1
OV561469.1
OV561470.1
OV561471.1
OV561472.1
OV561473.1
OV561474.1
OV561475.1
OV561476.1
OV561477.1
OV561478.1
OV561479.1
OV561480.1
OV561481.1
OV561482.1
OV561483.1
OV561484.1
OV561485.1
OV561486.1
OV561487.1
OV561488.1
OV561489.1
OV561490.1
OV561491.1
OV561492.1
OV561493.1
OV561494.1
OV561495.1
OV561496.1
OV561497.1
OV561498.1
OV561499.1
OV561500.1
OV561501.1
OV561502.1
OV561503.1
OV561504.1
OV561505.1
OV561506.1
OV561507.1
OV561508.1
OV561509.1
OV561510.1
OV561511.1
OV561512.1
OV561513.1
OV561514.1
OV561515.1
OV561516.1
OV561517.1
OV561518.1
OV561519.1
OV561520.1
OV561521.1
OV561522.1
OV561523.1
OV561524.1
OV561525.1
OV561526.1
OV561527.1
OV561528.1
OV561529.1
OV561530.1
OV561531.1
OV561532.1
OV561533.1
OV561534.1
OV561535.1
OV561536.1
OV561537.1
OV561538.1
OV561539.1
OV561540.1
OV561541.1
OV561542.1
OV561543.1
OV561544.1
OV561545.1
OV561546.1
OV561547.1
OV561548.1
OV561549.1
OV561550.1
OV561551.1
OV561552.1
OV561553.1
OV561554.1
OV561555.1
OV561556.1
OV561557.1
OV561558.1
OV561559.1
OV561560.1
OV561561.1
OV561562.1
OV561563.1
OV561564.1
OV561565.1
OV561566.1
OV561567.1
OV561568.1
OV561569.1
OV561570.1
OV561571.1
OV561572.1
OV561573.1
OV561574.1
OV561575.1
OV561576.1
OV561577.1
OV561578.1
OV561579.1
OV561580.1
OV561581.1
OV561582.1
OV561583.1
OV561584.1
OV561585.1
OV561586.1
OV561587.1
OV561588.1
OV561589.1
OV561590.1
OV561591.1
OV561592.1
OV561593.1
OV561594.1
OV561595.1
OV561596.1
OV561597.1
OV561598.1
OV561599.1
OV561600.1
OV561601.1
OV561602.1
OV561603.1
OV561604.1
OV561605.1
OV561606.1
OV561607.1
OV561608.1
OV561609.1
OV561610.1
OV561611.1
OV561612.1
OV561613.1
OV561614.1
OV561615.1
OV561616.1
OV561617.1
OV561618.1
OV561619.1
OV561620.1
OV561621.1
OV561622.1
OV561623.1
OV561624.1
OV561625.1
OV561626.1
OV561627.1
OV561628.1
OV561629.1
OV561630.1
OV561631.1
OV561632.1
OV561633.1
OV561634.1
OV561635.1
OV561636.1
OV561637.1
OV561638.1
OV561639.1
OV561640.1
OV561641.1
OV561642.1
OV561643.1
OV561644.1
OV561645.1
OV561646.1
OV561647.1
OV561648.1
OV561649.1
OV561650.1
OV561651.1
OV561652.1
OV561653.1
OV561654.1
OV561655.1
OV561656.1
OV561657.1
OV561658.1
OV561659.1
OV561660.1
OV561661.1
OV561662.1
OV561663.1
OV561664.1
OV561665.1
OV561666.1
OV561667.1
OV561668.1
OV561669.1
OV561670.1
OV561671.1
OV561672.1
OV561673.1
OV561674.1
OV561675.1
OV561676.1
OV561677.1
OV561678.1
OV561679.1
OV561680.1
OV561681.1
OV561682.1
OV561683.1
OV561684.1
OV561685.1
OV561686.1
OV561687.1
OV561688.1
OV561689.1
OV561690.1
OV561691.1
OV561692.1
OV561693.1
OV561694.1
OV561695.1
OV561696.1
OV561697.1
OV561698.1
OV561699.1
OV561700.1
OV561701.1
OV561702.1
OV561703.1
OV561704.1
OV561705.1
OV561706.1
OV561707.1
OV561708.1
OV561709.1
OV561710.1
OV561711.1
OV561712.1
OV561713.1
OV561714.1
OV561715.1
OV561716.1
OV561717.1
OV561718.1
OV561719.1
OV561720.1
OV561721.1
OV561722.1
OV561723.1
OV561724.1
OV561725.1
OV561726.1
OV561727.1
OV561728.1
OV561729.1
OV561730.1
OV561731.1
OV561732.1
OV561733.1
OV561734.1
OV561735.1
OV561736.1
OV561737.1
OV561738.1
OV561739.1
OV561740.1
OV561741.1
OV561742.1
OV561743.1
OV561744.1
OV561745.1
OV561746.1
OV561747.1
OV561748.1
OV561749.1
OV561750.1
OV561751.1
OV561752.1
OV561753.1
OV561754.1
OV561755.1
OV561756.1
OV561757.1
OV561758.1
OV561759.1
OV561760.1
OV561761.1
OV561762.1
OV561763.1
OV561764.1
OV561765.1
OV561766.1
OV561767.1
OV561768.1
OV561769.1
OV561770.1
OV561771.1
OV561772.1
OV561773.1
OV561774.1
OV561775.1
OV561776.1
OV561777.1
OV561778.1
OV561779.1
OV561780.1
OV561781.1
OV561782.1
OV561783.1
OV561784.1
OV561785.1
OV561786.1
OV561787.1
OV561788.1
OV561789.1
OV561790.1
OV561791.1
OV561792.1
OV561793.1
OV561794.1
OV561795.1
OV561796.1
OV561797.1
OV561798.1
OV561799.1
OV561800.1
OV561801.1
OV561802.1
OV561803.1
OV561804.1
OV561805.1
OV561806.1
OV561807.1
OV561808.1
OV561809.1
OV561810.1
OV561811.1
OV561812.1
OV561813.1
OV561814.1
OV561815.1
OV561816.1
OV561817.1
OV561818.1
OV561819.1
OV561820.1
OV561821.1
OV561822.1
OV561823.1
OV561824.1
OV561825.1
OV561826.1
OV561827.1
OV561828.1
OV561829.1
OV561830.1
OV561831.1
OV561832.1
OV561833.1
OV561834.1
OV561835.1
OV561836.1
OV561837.1
OV561838.1
OV561839.1
OV561840.1
OV561841.1
OV561842.1
OV561843.1
OV561844.1
OV561845.1
OV561846.1
OV561847.1
OV561848.1
OV561849.1
OV561850.1
OV561851.1
OV561852.1
OV561853.1
OV561854.1
OV561855.1
OV561856.1
OV561857.1
OV561858.1
OV561859.1
OV561860.1
OV561861.1
OV561862.1
OV561863.1
OV561864.1
OV561865.1
OV561866.1
OV561867.1
OV561868.1
OV561869.1
OV561870.1
OV561871.1
OV561872.1
OV561873.1
OV561874.1
OV561875.1
OV561876.1
OV561877.1
OV561878.1
OV561879.1
OV561880.1
OV561881.1
OV561882.1
OV561883.1
OV561884.1
OV561885.1
OV561886.1
OV561887.1
OV561888.1
OV561889.1
OV561890.1
OV561891.1
OV561892.1
OV561893.1
OV561894.1
OV561895.1
OV561896.1
OV561897.1
OV561898.1
OV561899.1
OV561900.1
OV561901.1
OV561902.1
OV561903.1
OV561904.1
OV561905.1
OV561906.1
OV561907.1
OV561908.1
OV561909.1
OV561910.1
OV561911.1
OV561912.1
OV561913.1
OV561914.1
OV561915.1
OV561916.1
OV561917.1
OV561918.1
OV561919.1
OV561920.1
OV561921.1
OV561922.1
OV561923.1
OV561924.1
OV561925.1
OV561926.1
OV561927.1
OV561928.1
OV561929.1
OV561930.1
OV561931.1
OV561932.1
OV561933.1
OV561934.1
OV561935.1
OV561936.1
OV561937.1
OV561938.1
OV561939.1
OV561940.1
OV561941.1
OV561942.1
OV561943.1
OV561944.1
OV561945.1
OV561946.1
OV561947.1
OV561948.1
OV561949.1
OV561950.1
OV561951.1
OV561952.1
OV561953.1
OV561954.1
OV561955.1
OV561956.1
OV561957.1
OV561958.1
OV561959.1
OV561960.1
OV561961.1
OV561962.1
OV561963.1
OV561964.1
OV561965.1
OV561966.1
OV561967.1
OV561968.1
OV561969.1
OV561970.1
OV561971.1
OV561972.1
OV561973.1
OV561974.1
OV561975.1
OV561976.1
OV561977.1
OV561978.1
OV561979.1
OV561980.1
OV561981.1
OV561982.1
OV561983.1
OV561984.1
OV561985.1
OV561986.1
OV561987.1
OV561988.1
OV561989.1
OV561990.1
OV561991.1
OV561992.1
OV561993.1
OV561994.1
OV561995.1
OV561996.1
OV561997.1
OV561998.1
OV561999.1
OV562000.1
OV562001.1
OV562002.1
OV562003.1
OV562004.1
OV562005.1
OV562006.1
OV562007.1
OV562008.1
OV562009.1
OV562010.1
OV562011.1
OV562012.1
OV562013.1
OV562014.1
OV562015.1
OV562016.1
OV562017.1
OV562018.1
OV562019.1
OV562020.1
OV562021.1
OV562022.1
OV562023.1
OV562024.1
OV562025.1
OV562026.1
OV562027.1
OV562028.1
OV562029.1
OV562030.1
OV562031.1
OV562032.1
OV562033.1
OV562034.1
OV562035.1
OV562036.1
OV562037.1
OV562038.1
OV562039.1
OV562040.1
OV562041.1
OV562042.1
OV562043.1
OV562044.1
OV562045.1
OV562046.1
OV562047.1
OV562048.1
OV562049.1
OV562050.1
OV562051.1
OV562052.1
OV562053.1
OV562054.1
OV562055.1
OV562056.1
OV562057.1
OV562058.1
OV562059.1
OV562060.1
OV562061.1
OV562062.1
OV562063.1
OV562064.1
OV562065.1
OV562066.1
OV562067.1
OV562068.1
OV562069.1
OV562070.1
OV562071.1
OV562072.1
OV562073.1
OV562074.1
OV562075.1
OV562076.1
OV562077.1
OV562078.1
OV562079.1
OV562080.1
OV562081.1
OV562082.1
OV562083.1
OV562084.1
OV562085.1
OV562086.1
OV562087.1
OV562088.1
OV562089.1
OV562090.1
OV562091.1
OV562092.1
OV562093.1
OV562094.1
OV562095.1
OV562096.1
OV562097.1
OV562098.1
OV562099.1
OV562100.1
OV562101.1
OV562102.1
OV562103.1
OV562104.1
OV562105.1
OV562106.1
OV562107.1
OV562108.1
OV562109.1
OV562110.1
OV562111.1
OV562112.1
OV562113.1
OV562114.1
OV562115.1
OV562116.1
OV562117.1
OV562118.1
OV562119.1
OV562120.1
OV562121.1
OV562122.1
OV562123.1
OV562124.1
OV562125.1
OV562126.1
OV562127.1
OV562128.1
OV562129.1
OV562130.1
OV562131.1
OV562132.1
OV562133.1
OV562134.1
OV562135.1
OV562136.1
OV562137.1
OV562138.1
OV562139.1
OV562140.1
OV562141.1
OV562142.1
OV562143.1
OV562144.1
OV562145.1
OV562146.1
OV562147.1
OV562148.1
OV562149.1
OV562150.1
OV562151.1
OV562152.1
OV562153.1
OV562154.1
OV562155.1
OV562156.1
OV562157.1
OV562158.1
OV562159.1
OV562160.1
OV562161.1
OV562162.1
OV562163.1
OV562164.1
OV562165.1
OV562166.1
OV562167.1
OV562168.1
OV562169.1
OV562170.1
OV562171.1
OV562172.1
OV562173.1
OV562174.1
OV562175.1
OV562176.1
OV562177.1
OV562178.1
OV562179.1
OV562180.1
OV562181.1
OV562182.1
OV562183.1
OV562184.1
OV562185.1
OV562186.1
OV562187.1
OV562188.1
OV562189.1
OV562190.1
OV562191.1
OV562192.1
OV562193.1
OV562194.1
OV562195.1
OV562196.1
OV562197.1
OV562198.1
OV562199.1
OV562200.1
OV562201.1
OV562202.1
OV562203.1
OV562204.1
OV562205.1
OV562206.1
OV562207.1
OV562208.1
OV562209.1
OV562210.1
OV562211.1
OV562212.1
OV562213.1
OV562214.1
OV562215.1
OV562216.1
OV562217.1
OV562218.1
OV562219.1
OV562220.1
OV562221.1
OV562222.1
OV562223.1
OV562224.1
OV562225.1
OV562226.1
OV562227.1
OV562228.1
OV562229.1
OV562230.1
OV562231.1
OV562232.1
OV562233.1
OV562234.1
OV562235.1
OV562236.1
OV562237.1
OV562238.1
OV562239.1
OV562240.1
OV562241.1
OV562242.1
OV562243.1
OV562244.1
OV562245.1
OV562246.1
OV562247.1
OV562248.1
OV562249.1
OV562250.1
OV562251.1
OV562252.1
OV562253.1
OV562254.1
OV562255.1
OV562256.1
OV562257.1
OV562258.1
OV562259.1
OV562260.1
OV562261.1
OV562262.1
OV562263.1
OV562264.1
OV562265.1
OV562266.1
OV562267.1
OV562268.1
OV562269.1
OV562270.1
OV562271.1
OV562272.1
OV562273.1
OV562274.1
OV562275.1
OV562276.1
OV562277.1
OV562278.1
OV562279.1
OV562280.1
OV562281.1
OV562282.1
OV562283.1
OV562284.1
OV562285.1
OV562286.1
OV562287.1
OV562288.1
OV562289.1
OV562290.1
OV562291.1
OV562293.1
OV562294.1
OV562295.1
OV562296.1
OV562297.1
OV562298.1
OV562299.1
OV562300.1
OV562301.1
OV562302.1
OV562303.1
OV562304.1
OV562305.1
OV562306.1
OV562307.1
OV562308.1
OV562309.1
OV562310.1
OV562311.1
OV562312.1
OV562313.1
OV562314.1
OV562315.1
OV562316.1
OV562317.1
OV562318.1
OV562319.1
OV562320.1
OV562321.1
OV562322.1
OV562323.1
OV562324.1
OV562325.1
OV562326.1
OV562327.1
OV562328.1
OV562329.1
OV562330.1
OV562331.1
OV562332.1
OV562333.1
OV562334.1
OV562335.1
OV562336.1
OV562337.1
OV562338.1
OV562339.1
OV562340.1
OV562341.1
OV562342.1
OV562343.1
OV562344.1
OV562345.1
OV562346.1
OV562347.1
OV562348.1
OV562349.1
OV562350.1
OV562351.1
OV562352.1
OV562353.1
OV562354.1
OV562355.1
OV562356.1
OV562357.1
OV562358.1
OV562359.1
OV562360.1
OV562361.1
OV562362.1
OV562363.1
OV562364.1
OV562365.1
OV562366.1
OV562367.1
OV562368.1
OV562369.1
OV562370.1
OV562371.1
OV562372.1
OV562373.1
OV562374.1
OV562375.1
OV562376.1
OV562377.1
OV562378.1
OV562379.1
OV562380.1
OV562381.1
OV562382.1
OV562383.1
OV562384.1
OV562385.1
OV562386.1
OV562387.1
OV562388.1
OV562389.1
OV562390.1
OV562391.1
OV562392.1
OV562393.1
OV562394.1
OV562395.1
OV562396.1
OV562397.1
OV562398.1
OV562399.1
OV562400.1
OV562401.1
OV562402.1
OV562403.1
OV562404.1
OV562405.1
OV562406.1
OV562407.1
OV562408.1
OV562409.1
OV562410.1
OV562411.1
OV562412.1
OV562413.1
OV562414.1
OV562415.1
OV562416.1
OV562417.1
OV562418.1
OV562419.1
OV562420.1
OV562421.1
OV562422.1
OV562423.1
OV562424.1
OV562425.1
OV562426.1
OV562427.1
OV562428.1
OV562429.1
OV562430.1
OV562431.1
OV562432.1
OV562433.1
OV562434.1
OV562435.1
OV562436.1
OV562437.1
OV562438.1
OV562439.1
OV562440.1
OV562441.1
OV562442.1
OV562443.1
OV562444.1
OV562445.1
OV562446.1
OV562447.1
OV562448.1
OV562449.1
OV562450.1
OV562451.1
OV562452.1
OV562453.1
OV562454.1
OV562455.1
OV562456.1
OV562457.1
OV562458.1
OV562459.1
OV562460.1
OV562461.1
OV562462.1
OV562463.1
OV562464.1
OV562465.1
OV562466.1
OV562467.1
OV562468.1
OV562469.1
OV562470.1
OV562471.1
OV562472.1
OV562473.1
OV562474.1
OV562475.1
OV562476.1
OV562477.1
OV562478.1
OV562479.1
OV562480.1
OV562481.1
OV562482.1
OV562483.1
OV562484.1
OV562485.1
OV562486.1
OV562487.1
OV562488.1
OV562489.1
OV562490.1
OV562491.1
OV562492.1
OV562493.1
OV562494.1
OV562495.1
OV562496.1
OV562497.1
OV562498.1
OV562499.1
OV562500.1
OV562501.1
OV562502.1
OV562503.1
OV562504.1
OV562505.1
OV562506.1
OV562507.1
OV562508.1
OV562509.1
OV562510.1
OV562511.1
OV562512.1
OV562513.1
OV562514.1
OV562515.1
OV562516.1
OV562517.1
OV562518.1
OV562519.1
OV562520.1
OV562521.1
OV562522.1
OV562523.1
OV562524.1
OV562525.1
OV562526.1
OV562527.1
OV562528.1
OV562529.1
OV562530.1
OV562531.1
OV562532.1
OV562533.1
OV562534.1
OV562535.1
OV562536.1
OV562537.1
OV562538.1
OV562539.1
OV562540.1
OV562541.1
OV562542.1
OV562543.1
OV562544.1
OV562545.1
OV562546.1
OV562547.1
OV562548.1
OV562549.1
OV562550.1
OV562551.1
OV562552.1
OV562553.1
OV562554.1
OV562555.1
OV562556.1
OV562557.1
OV562558.1
OV562559.1
OV562560.1
OV562561.1
OV562562.1
OV562563.1
OV562564.1
OV562565.1
OV562566.1
OV562567.1
OV562568.1
OV562569.1
OV562570.1
OV562571.1
OV562572.1
OV562573.1
OV562574.1
OV562575.1
OV562576.1
OV562577.1
OV562578.1
OV562579.1
OV562580.1
OV562581.1
OV562582.1
OV562583.1
OV562584.1
OV562585.1
OV562586.1
OV562587.1
OV562588.1
OV562589.1
OV562590.1
OV562591.1
OV562592.1
OV562593.1
OV562594.1
OV562595.1
OV562596.1
OV562597.1
OV562598.1
OV562599.1
OV562600.1
OV562601.1
OV562602.1
OV562603.1
OV562604.1
OV562605.1
OV562606.1
OV562607.1
OV562608.1
OV562609.1
OV562610.1
OV562611.1
OV562612.1
OV562613.1
OV562614.1
OV562615.1
OV562616.1
OV562617.1
OV562618.1
OV562619.1
OV562620.1
OV562621.1
OV562622.1
OV562623.1
OV562624.1
OV562625.1
OV562626.1
OV562627.1
OV562628.1
OV562629.1
OV562630.1
OV562631.1
OV562632.1
OV562633.1
OV562634.1
OV562635.1
OV562636.1
OV562637.1
OV562638.1
OV562639.1
OV562640.1
OV562641.1
OV562642.1
OV562643.1
OV562644.1
OV562645.1
OV562646.1
OV562647.1
OV562648.1
OV562649.1
OV562650.1
OV562651.1
OV562652.1
OV562653.1
OV562654.1
OV562655.1
OV562656.1
OV562657.1
OV562658.1
OV562659.1
OV562660.1
OV562661.1
OV562662.1
OV562663.1
OV562664.1
OV562665.1
OV562666.1
OV562667.1
OV562668.1
OV562669.1
OV562670.1
OV562671.1
OV562672.1
OV562673.1
OV562674.1
OV562675.1
OV562676.1
OV562677.1
OV562678.1
OV562679.1
OV562680.1
OV562681.1
OV562682.1
OV562683.1
OV562684.1
OV562685.1
OV562686.1
OV562687.1
OV562688.1
OV562689.1
OV562690.1
OV562691.1
OV562692.1
OV562693.1
OV562694.1
OV562695.1
OV562696.1
OV562697.1
OV562698.1
OV562699.1
OV562700.1
OV562701.1
OV562702.1
OV562703.1
OV562704.1
OV562705.1
OV562706.1
OV562707.1
OV562708.1
OV562709.1
OV562710.1
OV562711.1
OV562712.1
OV562713.1
OV562714.1
OV562715.1
OV562716.1
OV562717.1
OV562718.1
OV562719.1
OV562720.1
OV562721.1
OV562722.1
OV562723.1
OV562724.1
OV562725.1
OV562726.1
OV562727.1
OV562728.1
OV562729.1
OV562730.1
OV562731.1
OV562732.1
OV562733.1
OV562734.1
OV562735.1
OV562736.1
OV562737.1
OV562738.1
OV562739.1
OV562740.1
OV562741.1
OV562742.1
OV562743.1
OV562744.1
OV562745.1
OV562746.1
OV562747.1
OV562748.1
OV562749.1
OV562750.1
OV562751.1
OV562752.1
OV562753.1
OV562754.1
OV562755.1
OV562756.1
OV562757.1
OV562758.1
OV562759.1
OV562760.1
OV562761.1
OV562762.1
OV562763.1
OV562764.1
OV562765.1
OV562766.1
OV562767.1
OV562768.1
OV562769.1
OV562770.1
OV562771.1
OV562772.1
OV562773.1
OV562774.1
OV562775.1
OV562776.1
OV562777.1
OV562778.1
OV562779.1
OV562780.1
OV562781.1
OV562782.1
OV562783.1
OV562784.1
OV562785.1
OV562786.1
OV562787.1
OV562788.1
OV562789.1
OV562790.1
OV562791.1
OV562792.1
OV562793.1
OV562794.1
OV562795.1
OV562796.1
OV562797.1
OV562798.1
OV562799.1
OV562800.1
OV562801.1
OV562802.1
OV562803.1
OV562804.1
OV562805.1
OV562806.1
OV562807.1
OV562808.1
OV562809.1
OV562810.1
OV562811.1
OV562812.1
OV562813.1
OV562814.1
OV562815.1
OV562816.1
OV562817.1
OV562818.1
OV562819.1
OV562820.1
OV562821.1
OV562822.1
OV562823.1
OV562824.1
OV562825.1
OV562826.1
OV562827.1
OV562828.1
OV562829.1
OV562830.1
OV562831.1
OV562832.1
OV562833.1
OV562834.1
OV562835.1
OV562836.1
OV562837.1
OV562838.1
OV562839.1
OV562840.1
OV562841.1
OV562842.1
OV562843.1
OV562844.1
OV562845.1
OV562846.1
OV562847.1
OV562848.1
OV562849.1
OV562850.1
OV562851.1
OV562852.1
OV562853.1
OV562854.1
OV562855.1
OV562856.1
OV562857.1
OV562858.1
OV562859.1
OV562860.1
OV562861.1
OV562862.1
OV562863.1
OV562864.1
OV562865.1
OV562866.1
OV562867.1
OV562868.1
OV562869.1
OV562870.1
OV562871.1
OV562872.1
OV562873.1
OV562874.1
OV562875.1
OV562876.1
OV562877.1
OV562878.1
OV562879.1
OV562880.1
OV562881.1
OV562882.1
OV562883.1
OV562884.1
OV562885.1
OV562886.1
OV562887.1
OV562888.1
OV562889.1
OV562890.1
OV562891.1
OV562892.1
OV562893.1
OV562894.1
OV562895.1
OV562896.1
OV562897.1
OV562898.1
OV562899.1
OV562900.1
OV562901.1
OV562902.1
OV562903.1
OV562904.1
OV562905.1
OV562906.1
OV562907.1
OV562908.1
OV562909.1
OV562910.1
OV562911.1
OV562912.1
OV562913.1
OV562914.1
OV562915.1
OV562916.1
OV562917.1
OV562918.1
OV562919.1
OV562920.1
OV562921.1
OV562922.1
OV562923.1
OV562924.1
OV562925.1
OV562926.1
OV562927.1
OV562928.1
OV562929.1
OV562930.1
OV562931.1
OV562932.1
OV562933.1
OV562934.1
OV562935.1
OV562936.1
OV562937.1
OV562938.1
OV562939.1
OV562940.1
OV562941.1
OV562942.1
OV562943.1
OV562944.1
OV562945.1
OV562946.1
OV562947.1
OV562948.1
OV562949.1
OV562950.1
OV562951.1
OV562952.1
OV562953.1
OV562954.1
OV562955.1
OV562956.1
OV562957.1
OV562958.1
OV562959.1
OV562960.1
OV562961.1
OV562962.1
OV562963.1
OV562964.1
OV562965.1
OV562966.1
OV562967.1
OV562968.1
OV562969.1
OV562970.1
OV562971.1
OV562972.1
OV562973.1
OV562974.1
OV562975.1
OV562976.1
OV562977.1
OV562978.1
OV562979.1
OV562980.1
OV562981.1
OV562982.1
OV562983.1
OV562984.1
OV562985.1
OV562986.1
OV562987.1
OV562988.1
OV562989.1
OV562990.1
OV562991.1
OV562992.1
OV562993.1
OV562994.1
OV562995.1
OV562996.1
OV562997.1
OV562998.1
OV562999.1
OV563000.1
OV563001.1
OV563002.1
OV563003.1
OV563004.1
OV563005.1
OV563006.1
OV563007.1
OV563008.1
OV563009.1
OV563010.1
OV563011.1
OV563012.1
OV563013.1
OV563014.1
OV563015.1
OV563016.1
OV563017.1
OV563018.1
OV563019.1
OV563020.1
OV563021.1
OV563022.1
OV563023.1
OV563024.1
OV563025.1
OV563026.1
OV563027.1
OV563028.1
OV563029.1
OV563030.1
OV563031.1
OV563032.1
OV563033.1
OV563034.1
OV563035.1
OV563036.1
OV563037.1
OV563038.1
OV563039.1
OV563040.1
OV563041.1
OV563042.1
OV563043.1
OV563044.1
OV563045.1
OV563046.1
OV563047.1
OV563048.1
OV563049.1
OV563050.1
OV563051.1
OV563052.1
OV563053.1
OV563054.1
OV563055.1
OV563056.1
OV563057.1
OV563058.1
OV563059.1
OV563060.1
OV563061.1
OV563062.1
OV563063.1
OV563064.1
OV563065.1
OV563066.1
OV563067.1
OV563068.1
OV563069.1
OV563070.1
OV563071.1
OV563072.1
OV563073.1
OV563074.1
OV563075.1
OV563076.1
OV563077.1
OV563078.1
OV563079.1
OV563080.1
OV563081.1
OV563082.1
OV563083.1
OV563084.1
OV563085.1
OV563086.1
OV563087.1
OV563088.1
OV563089.1
OV563090.1
OV563091.1
OV563092.1
OV563093.1
OV563094.1
OV563095.1
OV563096.1
OV563097.1
OV563098.1
OV563099.1
OV563100.1
OV563101.1
OV563102.1
OV563103.1
OV563104.1
OV563105.1
OV563106.1
OV563107.1
OV563108.1
OV563109.1
OV563110.1
OV563111.1
OV563112.1
OV563113.1
OV563114.1
OV563115.1
OV563116.1
OV563117.1
OV563118.1
OV563119.1
OV563120.1
OV563121.1
OV563122.1
OV563123.1
OV563124.1
OV563125.1
OV563126.1
OV563127.1
OV563128.1
OV563129.1
OV563130.1
OV563131.1
OV563132.1
OV563133.1
OV563134.1
OV563135.1
OV563136.1
OV563137.1
OV563138.1
OV563139.1
OV563140.1
OV563141.1
OV563142.1
OV563143.1
OV563144.1
OV563145.1
OV563146.1
OV563147.1
OV563148.1
OV563149.1
OV563150.1
OV563151.1
OV563152.1
OV563153.1
OV563154.1
OV563155.1
OV563156.1
OV563157.1
OV563158.1
OV563159.1
OV563160.1
OV563161.1
OV563162.1
OV563163.1
OV563164.1
OV563165.1
OV563166.1
OV563167.1
OV563168.1
OV563169.1
OV563170.1
OV563171.1
OV563172.1
OV563173.1
OV563174.1
OV563175.1
OV563176.1
OV563177.1
OV563178.1
OV563179.1
OV563180.1
OV563181.1
OV563182.1
OV563183.1
OV563184.1
OV563185.1
OV563186.1
OV563187.1
OV563188.1
OV563189.1
OV563190.1
OV563191.1
OV563192.1
OV563193.1
OV563194.1
OV563195.1
OV563196.1
OV563197.1
OV563198.1
OV563199.1
OV563200.1
OV563201.1
OV563202.1
OV563203.1
OV563204.1
OV563205.1
OV563206.1
OV563207.1
OV563208.1
OV563209.1
OV563210.1
OV563211.1
OV563212.1
OV563213.1
OV563214.1
OV563215.1
OV563216.1
OV563217.1
OV563218.1
OV563219.1
OV563220.1
OV563221.1
OV563222.1
OV563223.1
OV563224.1
OV563225.1
OV563226.1
OV563227.1
OV563228.1
OV563229.1
OV563230.1
OV563231.1
OV563232.1
OV563233.1
OV563234.1
OV563235.1
OV563236.1
OV563237.1
OV563238.1
OV563239.1
OV563240.1
OV563241.1
OV563242.1
OV563243.1
OV563244.1
OV563245.1
OV563246.1
OV563247.1
OV563248.1
OV563249.1
OV563250.1
OV563251.1
OV563252.1
OV563253.1
OV563254.1
OV563255.1
OV563256.1
OV563257.1
OV563258.1
OV563259.1
OV563260.1
OV563261.1
OV563262.1
OV563263.1
OV563264.1
OV563265.1
OV563266.1
OV563267.1
OV563268.1
OV563269.1
OV563270.1
OV563271.1
OV563272.1
OV563273.1
OV563274.1
OV563275.1
OV563276.1
OV563277.1
OV563278.1
OV563279.1
OV563280.1
OV563281.1
OV563282.1
OV563283.1
OV563284.1
OV563285.1
OV563286.1
OV563287.1
OV563288.1
OV563289.1
OV563290.1
OV563291.1
OV563292.1
OV563293.1
OV563294.1
OV563295.1
OV563296.1
OV563297.1
OV563298.1
OV563299.1
OV563300.1
OV563301.1
OV563302.1
OV563303.1
OV563304.1
OV563305.1
OV563306.1
OV563307.1
OV563308.1
OV563309.1
OV563310.1
OV563311.1
OV563312.1
OV563313.1
OV563314.1
OV563315.1
OV563316.1
OV563317.1
OV563318.1
OV563319.1
OV563320.1
OV563321.1
OV563322.1
OV563323.1
OV563324.1
OV563325.1
OV563326.1
OV563327.1
OV563328.1
OV563329.1
OV563330.1
OV563331.1
OV563332.1
OV563333.1
OV563334.1
OV563335.1
OV563336.1
OV563337.1
OV563338.1
OV563339.1
OV563340.1
OV563341.1
OV563342.1
OV563343.1
OV563344.1
OV563345.1
OV563346.1
OV563347.1
OV563348.1
OV563349.1
OV563350.1
OV563351.1
OV563352.1
OV563353.1
OV563354.1
OV563355.1
OV563356.1
OV563357.1
OV563358.1
OV563359.1
OV563360.1
OV563361.1
OV563362.1
OV563363.1
OV563364.1
OV563365.1
OV563366.1
OV563367.1
OV563368.1
OV563369.1
OV563370.1
OV563371.1
OV563372.1
OV563373.1
OV563374.1
OV563375.1
OV563376.1
OV563377.1
OV563378.1
OV563379.1
OV563380.1
OV563381.1
OV563382.1
OV563383.1
OV563384.1
OV563385.1
OV563386.1
OV563387.1
OV563388.1
OV563389.1
OV563390.1
OV563391.1
OV563392.1
OV563393.1
OV563394.1
OV563395.1
OV563396.1
OV563397.1
OV563398.1
OV563399.1
OV563400.1
OV563401.1
OV563402.1
OV563403.1
OV563404.1
OV563405.1
OV563406.1
OV563407.1
OV563408.1
OV563409.1
OV563410.1
OV563411.1
OV563412.1
OV563413.1
OV563414.1
OV563415.1
OV563416.1
OV563417.1
OV563418.1
OV563419.1
OV563420.1
OV563421.1
OV563422.1
OV563423.1
OV563424.1
OV563425.1
OV563426.1
OV563427.1
OV563428.1
OV563429.1
OV563430.1
OV563431.1
OV563432.1
OV563433.1
OV563434.1
OV563435.1
OV563436.1
OV563437.1
OV563438.1
OV563439.1
OV563440.1
OV563441.1
OV563442.1
OV563443.1
OV563444.1
OV563445.1
OV563446.1
OV563447.1
OV563448.1
OV563449.1
OV563450.1
OV563451.1
OV563452.1
OV563453.1
OV563454.1
OV563455.1
OV563456.1
OV563457.1
OV563458.1
OV563459.1
OV563460.1
OV563461.1
OV563462.1
OV563463.1
OV563464.1
OV563465.1
OV563466.1
OV563467.1
OV563468.1
OV563469.1
OV563470.1
OV563471.1
OV563472.1
OV563473.1
OV563474.1
OV563475.1
OV563476.1
OV563477.1
OV563478.1
OV563479.1
OV563480.1
OV563481.1
OV563482.1
OV563483.1
OV563484.1
OV563485.1
OV563486.1
OV563487.1
OV563488.1
OV563489.1
OV563490.1
OV563491.1
OV563492.1
OV563493.1
OV563494.1
OV563495.1
OV563496.1
OV563497.1
OV563498.1
OV563499.1
OV563500.1
OV563501.1
OV563502.1
OV563503.1
OV563504.1
OV563505.1
OV563506.1
OV563507.1
OV563508.1
OV563509.1
OV563510.1
OV563511.1
OV563512.1
OV563513.1
OV563514.1
OV563515.1
OV563516.1
OV563517.1
OV563518.1
OV563519.1
OV563520.1
OV563521.1
OV563522.1
OV563523.1
OV563524.1
OV563525.1
OV563526.1
OV563527.1
OV563528.1
OV563529.1
OV563530.1
OV563531.1
OV563532.1
OV563533.1
OV563534.1
OV563535.1
OV563536.1
OV563537.1
OV563538.1
OV563539.1
OV563540.1
OV563541.1
OV563542.1
OV563543.1
OV563544.1
OV563545.1
OV563546.1
OV563547.1
OV563548.1
OV563549.1
OV563550.1
OV563551.1
OV563552.1
OV563553.1
OV563554.1
OV563555.1
OV563556.1
OV563557.1
OV563558.1
OV563559.1
OV563560.1
OV563561.1
OV563562.1
OV563563.1
OV563564.1
OV563565.1
OV563566.1
OV563567.1
OV563568.1
OV563569.1
OV563570.1
OV563571.1
OV563572.1
OV563573.1
OV563574.1
OV563575.1
OV563576.1
OV563577.1
OV563578.1
OV563579.1
OV563580.1
OV563581.1
OV563582.1
OV563583.1
OV563584.1
OV563585.1
OV563586.1
OV563587.1
OV563588.1
OV563589.1
OV563590.1
OV563591.1
OV563592.1
OV563593.1
OV563594.1
OV563595.1
OV563596.1
OV563597.1
OV563598.1
OV563599.1
OV563600.1
OV563601.1
OV563602.1
OV563603.1
OV563604.1
OV563605.1
OV563606.1
OV563607.1
OV563608.1
OV563609.1
OV563610.1
OV563611.1
OV563612.1
OV563613.1
OV563614.1
OV563615.1
OV563616.1
OV563617.1
OV563618.1
OV563619.1
OV563620.1
OV563621.1
OV563622.1
OV563623.1
OV563624.1
OV563625.1
OV563626.1
OV563627.1
OV563628.1
OV563629.1
OV563630.1
OV563631.1
OV563632.1
OV563633.1
OV563634.1
OV563635.1
OV563636.1
OV563637.1
OV563638.1
OV563639.1
OV563640.1
OV563641.1
OV563642.1
OV563643.1
OV563644.1
OV563645.1
OV563646.1
OV563647.1
OV563648.1
OV563649.1
OV563650.1
OV563651.1
OV563652.1
OV563653.1
OV563654.1
OV563655.1
OV563656.1
OV563657.1
OV563658.1
OV563659.1
OV563660.1
OV563661.1
OV563662.1
OV563663.1
OV563664.1
OV563665.1
OV563666.1
OV563667.1
OV563668.1
OV563669.1
OV563670.1
OV563671.1
OV563672.1
OV563673.1
OV563674.1
OV563675.1
OV563676.1
OV563677.1
OV563678.1
OV563679.1
OV563680.1
OV563681.1
OV563682.1
OV563683.1
OV563684.1
OV563685.1
OV563686.1
OV563687.1
OV563688.1
OV563689.1
OV563690.1
OV563691.1
OV563692.1
OV563693.1
OV563694.1
OV563695.1
OV563696.1
OV563697.1
OV563698.1
OV563699.1
OV563700.1
OV563701.1
OV563702.1
OV563703.1
OV563704.1
OV563705.1
OV563706.1
OV563707.1
OV563708.1
OV563709.1
OV563710.1
OV563711.1
OV563712.1
OV563713.1
OV563714.1
OV563715.1
OV563716.1
OV563717.1
OV563718.1
OV563719.1
OV563720.1
OV563721.1
OV563722.1
OV563723.1
OV563724.1
OV563725.1
OV563726.1
OV563727.1
OV563728.1
OV563729.1
OV563730.1
OV563731.1
OV563732.1
OV563733.1
OV563734.1
OV563735.1
OV563736.1
OV563737.1
OV563738.1
OV563739.1
OV563740.1
OV563741.1
OV563742.1
OV563743.1
OV563744.1
OV563745.1
OV563746.1
OV563747.1
OV563748.1
OV563749.1
OV563750.1
OV563751.1
OV563752.1
OV563753.1
OV563754.1
OV563755.1
OV563756.1
OV563757.1
OV563758.1
OV563759.1
OV563760.1
OV563761.1
OV563762.1
OV563763.1
OV563764.1
OV563765.1
OV563766.1
OV563767.1
OV563768.1
OV563769.1
OV563770.1
OV563771.1
OV563772.1
OV563773.1
OV563774.1
OV563775.1
OV563776.1
OV563777.1
OV563778.1
OV563779.1
OV563780.1
OV563781.1
OV563782.1
OV563783.1
OV563784.1
OV563785.1
OV563786.1
OV563787.1
OV563788.1
OV563789.1
OV563790.1
OV563791.1
OV563792.1
OV563793.1
OV563794.1
OV563795.1
OV563796.1
OV563797.1
OV563798.1
OV563799.1
OV563800.1
OV563801.1
OV563802.1
OV563803.1
OV563804.1
OV563805.1
OV563806.1
OV563807.1
OV563808.1
OV563809.1
OV563810.1
OV563811.1
OV563812.1
OV563813.1
OV563814.1
OV563815.1
OV563816.1
OV563817.1
OV563818.1
OV563819.1
OV563820.1
OV563821.1
OV563822.1
OV563823.1
OV563824.1
OV563825.1
OV563826.1
OV563827.1
OV563828.1
OV563829.1
OV563830.1
OV563831.1
OV563832.1
OV563833.1
OV563834.1
OV563835.1
OV563836.1
OV563837.1
OV563838.1
OV563839.1
OV563840.1
OV563841.1
OV563842.1
OV563843.1
OV563844.1
OV563845.1
OV563846.1
OV563847.1
OV563848.1
OV563849.1
OV563850.1
OV563851.1
OV563852.1
OV563853.1
OV563854.1
OV563855.1
OV563856.1
OV563857.1
OV563858.1
OV563859.1
OV563860.1
OV563861.1
OV563862.1
OV563863.1
OV563864.1
OV563865.1
OV563866.1
OV563867.1
OV563868.1
OV563869.1
OV563870.1
OV563871.1
OV563872.1
OV563873.1
OV563874.1
OV563875.1
OV563876.1
OV563877.1
OV563878.1
OV563879.1
OV563880.1
OV563881.1
OV563882.1
OV563883.1
OV563884.1
OV563885.1
OV563886.1
OV563887.1
OV563888.1
OV563889.1
OV563890.1
OV563891.1
OV563892.1
OV563893.1
OV563894.1
OV563895.1
OV563896.1
OV563897.1
OV563898.1
OV563899.1
OV563900.1
OV563901.1
OV563902.1
OV563903.1
OV563904.1
OV563905.1
OV563906.1
OV563907.1
OV563908.1
OV563909.1
OV563910.1
OV563911.1
OV563912.1
OV563913.1
OV563914.1
OV563915.1
OV563916.1
OV563917.1
OV563918.1
OV563919.1
OV563920.1
OV563921.1
OV563922.1
OV563923.1
OV563924.1
OV563925.1
OV563926.1
OV563927.1
OV563928.1
OV563929.1
OV563930.1
OV563931.1
OV563932.1
OV563933.1
OV563934.1
OV563935.1
OV563936.1
OV563937.1
OV563938.1
OV563939.1
OV563940.1
OV563941.1
OV563942.1
OV563943.1
OV563944.1
OV563945.1
OV563946.1
OV563947.1
OV563948.1
OV563949.1
OV563950.1
OV563951.1
OV563952.1
OV563953.1
OV563954.1
OV563955.1
OV563956.1
OV563957.1
OV563958.1
OV563959.1
OV563960.1
OV563961.1
OV563962.1
OV563963.1
OV563964.1
OV563965.1
OV563966.1
OV563967.1
OV563968.1
OV563969.1
OV563970.1
OV563971.1
OV563972.1
OV563973.1
OV563974.1
OV563975.1
OV563976.1
OV563977.1
OV563978.1
OV563979.1
OV563980.1
OV563981.1
OV563982.1
OV563983.1
OV563984.1
OV563985.1
OV563986.1
OV563987.1
OV563988.1
OV563989.1
OV563990.1
OV563991.1
OV563992.1
OV563993.1
OV563994.1
OV563995.1
OV563996.1
OV563997.1
OV563998.1
OV563999.1
OV564000.1
OV564001.1
OV564002.1
OV564003.1
OV564004.1
OV564005.1
OV564006.1
OV564007.1
OV564008.1
OV564009.1
OV564010.1
OV564011.1
OV564012.1
OV564013.1
OV564014.1
OV564015.1
OV564016.1
OV564017.1
OV564018.1
OV564019.1
OV564020.1
OV564021.1
OV564022.1
OV564023.1
OV564024.1
OV564025.1
OV564026.1
OV564027.1
OV564028.1
OV564029.1
OV564030.1
OV564031.1
OV564032.1
OV564033.1
OV564034.1
OV564035.1
OV564036.1
OV564037.1
OV564038.1
OV564039.1
OV564040.1
OV564041.1
OV564042.1
OV564043.1
OV564044.1
OV564045.1
OV564046.1
OV564047.1
OV564048.1
OV564049.1
OV564050.1
OV564051.1
OV564052.1
OV564053.1
OV564054.1
OV564055.1
OV564056.1
OV564057.1
OV564058.1
OV564059.1
OV564060.1
OV564061.1
OV564062.1
OV564063.1
OV564064.1
OV564065.1
OV564066.1
OV564067.1
OV564068.1
OV564069.1
OV564070.1
OV564071.1
OV564072.1
OV564073.1
OV564074.1
OV564075.1
OV564076.1
OV564077.1
OV564078.1
OV564079.1
OV564080.1
OV564081.1
OV564082.1
OV564083.1
OV564084.1
OV564085.1
OV564086.1
OV564087.1
OV564088.1
OV564089.1
OV564090.1
OV564091.1
OV564092.1
OV564093.1
OV564094.1
OV564095.1
OV564096.1
OV564097.1
OV564098.1
OV564099.1
OV564100.1
OV564101.1
OV564102.1
OV564103.1
OV564104.1
OV564105.1
OV564106.1
OV564107.1
OV564108.1
OV564109.1
OV564110.1
OV564111.1
OV564112.1
OV564113.1
OV564114.1
OV564115.1
OV564116.1
OV564117.1
OV564118.1
OV564119.1
OV564120.1
OV564121.1
OV564122.1
OV564123.1
OV564124.1
OV564125.1
OV564126.1
OV564127.1
OV564128.1
OV564129.1
OV564130.1
OV564131.1
OV564132.1
OV564133.1
OV564134.1
OV564135.1
OV564136.1
OV564137.1
OV564138.1
OV564139.1
OV564140.1
OV564141.1
OV564142.1
OV564143.1
OV564144.1
OV564145.1
OV564146.1
OV564147.1
OV564148.1
OV564149.1
OV564150.1
OV564151.1
OV564152.1
OV564153.1
OV564154.1
OV564155.1
OV564156.1
OV564157.1
OV564158.1
OV564159.1
OV564160.1
OV564161.1
OV564162.1
OV564163.1
OV564164.1
OV564165.1
OV564166.1
OV564167.1
OV564168.1
OV564169.1
OV564170.1
OV564171.1
OV564172.1
OV564173.1
OV564174.1
OV564175.1
OV564176.1
OV564177.1
OV564178.1
OV564179.1
OV564180.1
OV564181.1
OV564182.1
OV564183.1
OV564184.1
OV564185.1
OV564186.1
OV564187.1
OV564188.1
OV564189.1
OV564190.1
OV564191.1
OV564192.1
OV564193.1
OV564194.1
OV564195.1
OV564196.1
OV564197.1
OV564198.1
OV564199.1
OV564200.1
OV564201.1
OV564202.1
OV564203.1
OV564204.1
OV564205.1
OV564206.1
OV564207.1
OV564208.1
OV564209.1
OV564210.1
OV564211.1
OV564212.1
OV564213.1
OV564214.1
OV564215.1
OV564216.1
OV564217.1
OV564218.1
OV564219.1
OV564220.1
OV564221.1
OV564222.1
OV564223.1
OV564224.1
OV564225.1
OV564226.1
OV564227.1
OV564228.1
OV564229.1
OV564230.1
OV564231.1
OV564232.1
OV564233.1
OV564234.1
OV564235.1
OV564236.1
OV564237.1
OV564238.1
OV564239.1
OV564240.1
OV564241.1
OV564242.1
OV564243.1
OV564244.1
OV564245.1
OV564246.1
OV564247.1
OV564248.1
OV564249.1
OV564250.1
OV564251.1
OV564252.1
OV564253.1
OV564254.1
OV564255.1
OV564256.1
OV564257.1
OV564258.1
OV564259.1
OV564260.1
OV564261.1
OV564262.1
OV564263.1
OV564264.1
OV564265.1
OV564266.1
OV564267.1
OV564268.1
OV564269.1
OV564270.1
OV564271.1
OV564272.1
OV564273.1
OV564274.1
OV564275.1
OV564276.1
OV564277.1
OV564278.1
OV564279.1
OV564280.1
OV564281.1
OV564282.1
OV564283.1
OV564284.1
OV564285.1
OV564286.1
OV564287.1
OV564288.1
OV564289.1
OV564290.1
OV564291.1
OV564292.1
OV564293.1
OV564294.1
OV564295.1
OV564296.1
OV564297.1
OV564298.1
OV564299.1
OV564300.1
OV564301.1
OV564302.1
OV564303.1
OV564304.1
OV564305.1
OV564306.1
OV564307.1
OV564308.1
OV564309.1
OV564310.1
OV564311.1
OV564312.1
OV564313.1
OV564314.1
OV564315.1
OV564316.1
OV564317.1
OV564318.1
OV564319.1
OV564320.1
OV564321.1
OV564322.1
OV564323.1
OV564324.1
OV564325.1
OV564326.1
OV564327.1
OV564328.1
OV564329.1
OV564330.1
OV564331.1
OV564332.1
OV564333.1
OV564334.1
OV564335.1
OV564336.1
OV564337.1
OV564338.1
OV564339.1
OV564340.1
OV564341.1
OV564342.1
OV564343.1
OV564344.1
OV564345.1
OV564346.1
OV564347.1
OV564348.1
OV564349.1
OV564350.1
OV564351.1
OV564352.1
OV564353.1
OV564354.1
OV564355.1
OV564356.1
OV564357.1
OV564358.1
OV564359.1
OV564360.1
OV564361.1
OV564362.1
OV564363.1
OV564364.1
OV564365.1
OV564366.1
OV564367.1
OV564368.1
OV564369.1
OV564370.1
OV564371.1
OV564372.1
OV564373.1
OV564374.1
OV564375.1
OV564376.1
OV564377.1
OV564378.1
OV564379.1
OV564380.1
OV564381.1
OV564382.1
OV564383.1
OV564384.1
OV564385.1
OV564386.1
OV564387.1
OV564388.1
OV564389.1
OV564390.1
OV564391.1
OV564392.1
OV564393.1
OV564394.1
OV564395.1
OV564396.1
OV564397.1
OV564398.1
OV564399.1
OV564400.1
OV564401.1
OV564402.1
OV564403.1
OV564404.1
OV564405.1
OV564406.1
OV564407.1
OV564408.1
OV564409.1
OV564410.1
OV564411.1
OV564412.1
OV564413.1
OV564414.1
OV564415.1
OV564416.1
OV564417.1
OV564418.1
OV564419.1
OV564420.1
OV564421.1
OV564422.1
OV564423.1
OV564424.1
OV564425.1
OV564426.1
OV564427.1
OV564428.1
OV564429.1
OV564430.1
OV564431.1
OV564432.1
OV564433.1
OV564434.1
OV564435.1
OV564436.1
OV564437.1
OV564438.1
OV564439.1
OV564440.1
OV564441.1
OV564442.1
OV564443.1
OV564444.1
OV564445.1
OV564446.1
OV564447.1
OV564448.1
OV564449.1
OV564450.1
OV564451.1
OV564452.1
OV564453.1
OV564454.1
OV564455.1
OV564456.1
OV564457.1
OV564458.1
OV564459.1
OV564460.1
OV564461.1
OV564462.1
OV564463.1
OV564464.1
OV564465.1
OV564466.1
OV564467.1
OV564468.1
OV564469.1
OV564470.1
OV564471.1
OV564472.1
OV564473.1
OV564474.1
OV564475.1
OV564476.1
OV564477.1
OV564478.1
OV564479.1
OV564480.1
OV564481.1
OV564482.1
OV564483.1
OV564484.1
OV564485.1
OV564486.1
OV564487.1
OV564488.1
OV564489.1
OV564490.1
OV564491.1
OV564492.1
OV564493.1
OV564494.1
OV564495.1
OV564496.1
OV564497.1
OV564498.1
OV564499.1
OV564500.1
OV564501.1
OV564502.1
OV564503.1
OV564504.1
OV564505.1
OV564506.1
OV564507.1
OV564508.1
OV564509.1
OV564510.1
OV564511.1
OV564512.1
OV564513.1
OV564514.1
OV564515.1
OV564516.1
OV564517.1
OV564518.1
OV564519.1
OV564520.1
OV564521.1
OV564522.1
OV564523.1
OV564524.1
OV564525.1
OV564526.1
OV564527.1
OV564528.1
OV564529.1
OV564530.1
OV564531.1
OV564532.1
OV564533.1
OV564534.1
OV564535.1
OV564536.1
OV564537.1
OV564538.1
OV564539.1
OV564540.1
OV564541.1
OV564542.1
OV564543.1
OV564544.1
OV564545.1
OV564546.1
OV564547.1
OV564548.1
OV564549.1
OV564550.1
OV564551.1
OV564552.1
OV564553.1
OV564554.1
OV564555.1
OV564556.1
OV564557.1
OV564558.1
OV564559.1
OV564560.1
OV564561.1
OV564562.1
OV564563.1
OV564564.1
OV564565.1
OV564566.1
OV564567.1
OV564568.1
OV564569.1
OV564570.1
OV564571.1
OV564572.1
OV564573.1
OV564574.1
OV564575.1
OV564576.1
OV564577.1
OV564578.1
OV564579.1
OV564580.1
OV564581.1
OV564582.1
OV564583.1
OV564584.1
OV564585.1
OV564586.1
OV564587.1
OV564588.1
OV564589.1
OV564590.1
OV564591.1
OV564592.1
OV564593.1
OV564594.1
OV564595.1
OV564596.1
OV564597.1
OV564598.1
OV564599.1
OV564600.1
OV564601.1
OV564602.1
OV564603.1
OV564604.1
OV564605.1
OV564606.1
OV564607.1
OV564608.1
OV564609.1
OV564610.1
OV564611.1
OV564612.1
OV564613.1
OV564614.1
OV564615.1
OV564616.1
OV564617.1
OV564618.1
OV564619.1
OV564620.1
OV564621.1
OV564622.1
OV564623.1
OV564624.1
OV564625.1
OV564626.1
OV564627.1
OV564628.1
OV564629.1
OV564630.1
OV564631.1
OV564632.1
OV564633.1
OV564634.1
OV564635.1
OV564636.1
OV564637.1
OV564638.1
OV564639.1
OV564640.1
OV564641.1
OV564642.1
OV564643.1
OV564644.1
OV564645.1
OV564646.1
OV564647.1
OV564648.1
OV564649.1
OV564650.1
OV564651.1
OV564652.1
OV564653.1
OV564654.1
OV564655.1
OV564656.1
OV564657.1
OV564658.1
OV564659.1
OV564660.1
OV564661.1
OV564662.1
OV564663.1
OV564664.1
OV564665.1
OV564666.1
OV564667.1
OV564668.1
OV564669.1
OV564670.1
OV564671.1
OV564672.1
OV564673.1
OV564674.1
OV564675.1
OV564676.1
OV564677.1
OV564678.1
OV564679.1
OV564680.1
OV564681.1
OV564682.1
OV564683.1
OV564684.1
OV564685.1
OV564686.1
OV564687.1
OV564688.1
OV564689.1
OV564690.1
OV564691.1
OV564692.1
OV564693.1
OV564694.1
OV564695.1
OV564696.1
OV564697.1
OV564698.1
OV564699.1
OV564700.1
OV564701.1
OV564702.1
OV564703.1
OV564704.1
OV564705.1
OV564706.1
OV564707.1
OV564708.1
OV564709.1
OV564710.1
OV564711.1
OV564712.1
OV564713.1
OV564714.1
OV564715.1
OV564716.1
OV564717.1
OV564718.1
OV564719.1
OV564720.1
OV564721.1
OV564722.1
OV564723.1
OV564724.1
OV564725.1
OV564726.1
OV564727.1
OV564728.1
OV564729.1
OV564730.1
OV564731.1
OV564732.1
OV564733.1
OV564734.1
OV564735.1
OV564736.1
OV564737.1
OV564738.1
OV564739.1
OV564740.1
OV564741.1
OV564742.1
OV564743.1
OV564744.1
OV564745.1
OV564746.1
OV564747.1
OV564748.1
OV564749.1
OV564750.1
OV564751.1
OV564752.1
OV564753.1
OV564754.1
OV564755.1
OV564756.1
OV564757.1
OV564758.1
OV564759.1
OV564760.1
OV564761.1
OV564762.1
OV564763.1
OV564764.1
OV564765.1
OV564766.1
OV564767.1
OV564768.1
OV564769.1
OV564770.1
OV564771.1
OV564772.1
OV564773.1
OV564774.1
OV564775.1
OV564776.1
OV564777.1
OV564778.1
OV564779.1
OV564780.1
OV564781.1
OV564782.1
OV564783.1
OV564784.1
OV564785.1
OV564786.1
OV564787.1
OV564788.1
OV564789.1
OV564790.1
OV564791.1
OV564792.1
OV564793.1
OV564794.1
OV564795.1
OV564796.1
OV564797.1
OV564798.1
OV564799.1
OV564800.1
OV564801.1
OV564802.1
OV564803.1
OV564804.1
OV564805.1
OV564806.1
OV564807.1
OV564808.1
OV564809.1
OV564810.1
OV564811.1
OV564812.1
OV564813.1
OV564814.1
OV564815.1
OV564816.1
OV564817.1
OV564818.1
OV564819.1
OV564820.1
OV564821.1
OV564822.1
OV564823.1
OV564824.1
OV564825.1
OV564826.1
OV564827.1
OV564828.1
OV564829.1
OV564830.1
OV564831.1
OV564832.1
OV564833.1
OV564834.1
OV564835.1
OV564836.1
OV564837.1
OV564838.1
OV564839.1
OV564840.1
OV564841.1
OV564842.1
OV564843.1
OV564844.1
OV564845.1
OV564846.1
OV564847.1
OV564848.1
OV564849.1
OV564850.1
OV564851.1
OV564852.1
OV564853.1
OV564854.1
OV564855.1
OV564856.1
OV564857.1
OV564858.1
OV564859.1
OV564860.1
OV564861.1
OV564862.1
OV564863.1
OV564864.1
OV564865.1
OV564866.1
OV564867.1
OV564868.1
OV564869.1
OV564870.1
OV564871.1
OV564872.1
OV564873.1
OV564874.1
OV564875.1
OV564876.1
OV564877.1
OV564878.1
OV564879.1
OV564880.1
OV564881.1
OV564882.1
OV564883.1
OV564884.1
OV564885.1
OV564886.1
OV564887.1
OV564888.1
OV564889.1
OV564890.1
OV564891.1
OV564892.1
OV564893.1
OV564894.1
OV564895.1
OV564896.1
OV564897.1
OV564898.1
OV564899.1
OV564900.1
OV564901.1
OV564902.1
OV564903.1
OV564904.1
OV564905.1
OV564906.1
OV564907.1
OV564908.1
OV564909.1
OV564910.1
OV564911.1
OV564912.1
OV564913.1
OV564914.1
OV564915.1
OV564916.1
OV564917.1
OV564918.1
OV564919.1
OV564920.1
OV564921.1
OV564922.1
OV564923.1
OV564924.1
OV564925.1
OV564926.1
OV564927.1
OV564928.1
OV564929.1
OV564930.1
OV564931.1
OV564932.1
OV564933.1
OV564934.1
OV564935.1
OV564936.1
OV564937.1
OV564938.1
OV564939.1
OV564940.1
OV564941.1
OV564942.1
OV564943.1
OV564944.1
OV564945.1
OV564946.1
OV564947.1
OV564948.1
OV564949.1
OV564950.1
OV564951.1
OV564952.1
OV564953.1
OV564954.1
OV564955.1
OV564956.1
OV564957.1
OV564958.1
OV564959.1
OV564960.1
OV564961.1
OV564962.1
OV564963.1
OV564964.1
OV564965.1
OV564966.1
OV564967.1
OV564968.1
OV564969.1
OV564970.1
OV564971.1
OV564972.1
OV564973.1
OV564974.1
OV564975.1
OV564976.1
OV564977.1
OV564978.1
OV564979.1
OV564980.1
OV564981.1
OV564982.1
OV564983.1
OV564984.1
OV564985.1
OV564986.1
OV564987.1
OV564988.1
OV564989.1
OV564990.1
OV564991.1
OV564992.1
OV564993.1
OV564994.1
OV564995.1
OV564996.1
OV564997.1
OV564998.1
OV564999.1
OV565000.1
OV565001.1
OV565002.1
OV565003.1
OV565004.1
OV565005.1
OV565006.1
OV565007.1
OV565008.1
OV565009.1
OV565010.1
OV565011.1
OV565012.1
OV565013.1
OV565014.1
OV565015.1
OV565016.1
OV565017.1
OV565018.1
OV565019.1
OV565020.1
OV565021.1
OV565022.1
OV565023.1
OV565024.1
OV565025.1
OV565026.1
OV565027.1
OV565028.1
OV565029.1
OV565030.1
OV565031.1
OV565032.1
OV565033.1
OV565034.1
OV565035.1
OV565036.1
OV565037.1
OV565038.1
OV565039.1
OV565040.1
OV565041.1
OV565042.1
OV565043.1
OV565044.1
OV565045.1
OV565046.1
OV565047.1
OV565048.1
OV565049.1
OV565050.1
OV565051.1
OV565052.1
OV565053.1
OV565054.1
OV565055.1
OV565056.1
OV565057.1
OV565058.1
OV565059.1
OV565060.1
OV565061.1
OV565062.1
OV565063.1
OV565064.1
OV565065.1
OV565066.1
OV565067.1
OV565068.1
OV565069.1
OV565070.1
OV565071.1
OV565072.1
OV565073.1
OV565074.1
OV565075.1
OV565076.1
OV565077.1
OV565078.1
OV565079.1
OV565080.1
OV565081.1
OV565082.1
OV565083.1
OV565084.1
OV565085.1
OV565086.1
OV565087.1
OV565088.1
OV565089.1
OV565090.1
OV565091.1
OV565092.1
OV565093.1
OV565094.1
OV565095.1
OV565096.1
OV565097.1
OV565098.1
OV565099.1
OV565100.1
OV565101.1
OV565102.1
OV565103.1
OV565104.1
OV565105.1
OV565106.1
OV565107.1
OV565108.1
OV565109.1
OV565110.1
OV565111.1
OV565112.1
OV565113.1
OV565114.1
OV565115.1
OV565116.1
OV565117.1
OV565118.1
OV565119.1
OV565120.1
OV565121.1
OV565122.1
OV565123.1
OV565124.1
OV565125.1
OV565126.1
OV565127.1
OV565128.1
OV565129.1
OV565130.1
OV565131.1
OV565132.1
OV565133.1
OV565134.1
OV565135.1
OV565136.1
OV565137.1
OV565138.1
OV565139.1
OV565140.1
OV565141.1
OV565142.1
OV565143.1
OV565144.1
OV565145.1
OV565146.1
OV565147.1
OV565148.1
OV565149.1
OV565150.1
OV565151.1
OV565152.1
OV565153.1
OV565154.1
OV565155.1
OV565156.1
OV565157.1
OV565158.1
OV565159.1
OV565160.1
OV565161.1
OV565162.1
OV565163.1
OV565164.1
OV565165.1
OV565166.1
OV565167.1
OV565168.1
OV565169.1
OV565170.1
OV565171.1
OV565172.1
OV565173.1
OV565174.1
OV565175.1
OV565176.1
OV565177.1
OV565178.1
OV565179.1
OV565180.1
OV565181.1
OV565182.1
OV565183.1
OV565184.1
OV565185.1
OV565186.1
OV565187.1
OV565188.1
OV565189.1
OV565190.1
OV565191.1
OV565192.1
OV565193.1
OV565194.1
OV565195.1
OV565196.1
OV565197.1
OV565198.1
OV565199.1
OV565200.1
OV565201.1
OV565202.1
OV565203.1
OV565204.1
OV565205.1
OV565206.1
OV565207.1
OV565208.1
OV565209.1
OV565210.1
OV565211.1
OV565212.1
OV565213.1
OV565214.1
OV565215.1
OV565216.1
OV565217.1
OV565218.1
OV565219.1
OV565220.1
OV565221.1
OV565222.1
OV565223.1
OV565224.1
OV565225.1
OV565226.1
OV565227.1
OV565228.1
OV565229.1
OV565230.1
OV565231.1
OV565232.1
OV565233.1
OV565234.1
OV565235.1
OV565236.1
OV565237.1
OV565238.1
OV565239.1
OV565240.1
OV565241.1
OV565242.1
OV565243.1
OV565244.1
OV565245.1
OV565246.1
OV565247.1
OV565248.1
OV565249.1
OV565250.1
OV565251.1
OV565252.1
OV565253.1
OV565254.1
OV565255.1
OV565256.1
OV565257.1
OV565258.1
OV565259.1
OV565260.1
OV565261.1
OV565262.1
OV565263.1
OV565264.1
OV565265.1
OV565266.1
OV565267.1
OV565268.1
OV565269.1
OV565270.1
OV565271.1
OV565272.1
OV565273.1
OV565274.1
OV565275.1
OV565276.1
OV565277.1
OV565278.1
OV565279.1
OV565280.1
OV565281.1
OV565282.1
OV565283.1
OV565284.1
OV565285.1
OV565286.1
OV565287.1
OV565288.1
OV565289.1
OV565290.1
OV565291.1
OV565292.1
OV565293.1
OV565294.1
OV565295.1
OV565296.1
OV565297.1
OV565298.1
OV565299.1
OV565300.1
OV565301.1
OV565302.1
OV565303.1
OV565304.1
OV565305.1
OV565306.1
OV565307.1
OV565308.1
OV565309.1
OV565310.1
OV565311.1
OV565312.1
OV565313.1
OV565314.1
OV565315.1
OV565316.1
OV565317.1
OV565318.1
OV565319.1
OV565320.1
OV565321.1
OV565322.1
OV565323.1
OV565324.1
OV565325.1
OV565326.1
OV565327.1
OV565328.1
OV565329.1
OV565330.1
OV565331.1
OV565332.1
OV565333.1
OV565334.1
OV565335.1
OV565336.1
OV565337.1
OV565338.1
OV565339.1
OV565340.1
OV565341.1
OV565342.1
OV565343.1
OV565344.1
OV565345.1
OV565346.1
OV565347.1
OV565348.1
OV565349.1
OV565350.1
OV565351.1
OV565352.1
OV565353.1
OV565354.1
OV565355.1
OV565356.1
OV565357.1
OV565358.1
OV565359.1
OV565360.1
OV565361.1
OV565362.1
OV565363.1
OV565364.1
OV565365.1
OV565366.1
OV565367.1
OV565368.1
OV565369.1
OV565370.1
OV565371.1
OV565372.1
OV565373.1
OV565374.1
OV565375.1
OV565376.1
OV565377.1
OV565378.1
OV565379.1
OV565380.1
OV565381.1
OV565382.1
OV565383.1
OV565384.1
OV565385.1
OV565386.1
OV565387.1
OV565388.1
OV565389.1
OV565390.1
OV565391.1
OV565392.1
OV565393.1
OV565394.1
OV565395.1
OV565396.1
OV565397.1
OV565398.1
OV565399.1
OV565400.1
OV565401.1
OV565402.1
OV565403.1
OV565404.1
OV565405.1
OV565406.1
OV565407.1
OV565408.1
OV565409.1
OV565410.1
OV565411.1
OV565412.1
OV565413.1
OV565414.1
OV565415.1
OV565416.1
OV565417.1
OV565418.1
OV565419.1
OV565420.1
OV565421.1
OV565422.1
OV565423.1
OV565424.1
OV565425.1
OV565426.1
OV565427.1
OV565428.1
OV565429.1
OV565430.1
OV565431.1
OV565432.1
OV565433.1
OV565434.1
OV565435.1
OV565436.1
OV565437.1
OV565438.1
OV565439.1
OV565440.1
OV565441.1
OV565442.1
OV565443.1
OV565444.1
OV565445.1
OV565446.1
OV565447.1
OV565448.1
OV565449.1
OV565450.1
OV565451.1
OV565452.1
OV565453.1
OV565454.1
OV565455.1
OV565456.1
OV565457.1
OV565458.1
OV565459.1
OV565460.1
OV565461.1
OV565462.1
OV565463.1
OV565464.1
OV565465.1
OV565466.1
OV565467.1
OV565468.1
OV565469.1
OV565470.1
OV565471.1
OV565472.1
OV565473.1
OV565474.1
OV565475.1
OV565476.1
OV565477.1
OV565478.1
OV565479.1
OV565480.1
OV565481.1
OV565482.1
OV565483.1
OV565484.1
OV565485.1
OV565486.1
OV565487.1
OV565488.1
OV565489.1
OV565490.1
OV565491.1
OV565492.1
OV565493.1
OV565494.1
OV565495.1
OV565496.1
OV565497.1
OV565498.1
OV565499.1
OV565500.1
OV565501.1
OV565502.1
OV565503.1
OV565504.1
OV565505.1
OV565506.1
OV565507.1
OV565508.1
OV565509.1
OV565510.1
OV565511.1
OV565512.1
OV565513.1
OV565514.1
OV565515.1
OV565516.1
OV565517.1
OV565518.1
OV565519.1
OV565520.1
OV565521.1
OV565522.1
OV565523.1
OV565524.1
OV565525.1
OV565526.1
OV565527.1
OV565528.1
OV565529.1
OV565530.1
OV565531.1
OV565532.1
OV565533.1
OV565534.1
OV565535.1
OV565536.1
OV565537.1
OV565538.1
OV565539.1
OV565540.1
OV565541.1
OV565542.1
OV565543.1
OV565544.1
OV565545.1
OV565546.1
OV565547.1
OV565548.1
OV565549.1
OV565550.1
OV565551.1
OV565552.1
OV565553.1
OV565554.1
OV565555.1
OV565556.1
OV565557.1
OV565558.1
OV565559.1
OV565560.1
OV565561.1
OV565562.1
OV565563.1
OV565564.1
OV565565.1
OV565566.1
OV565567.1
OV565568.1
OV565569.1
OV565570.1
OV565571.1
OV565572.1
OV565573.1
OV565574.1
OV565575.1
OV565576.1
OV565577.1
OV565578.1
OV565579.1
OV565580.1
OV565581.1
OV565582.1
OV565583.1
OV565584.1
OV565585.1
OV565586.1
OV565587.1
OV565588.1
OV565589.1
OV565590.1
OV565591.1
OV565592.1
OV565593.1
OV565594.1
OV565595.1
OV565596.1
OV565597.1
OV565598.1
OV565599.1
OV565600.1
OV565601.1
OV565602.1
OV565603.1
OV565604.1
OV565605.1
OV565606.1
OV565607.1
OV565608.1
OV565609.1
OV565610.1
OV565611.1
OV565612.1
OV565613.1
OV565614.1
OV565615.1
OV565616.1
OV565617.1
OV565618.1
OV565619.1
OV565620.1
OV565621.1
OV565622.1
OV565623.1
OV565624.1
OV565625.1
OV565626.1
OV565627.1
OV565628.1
OV565629.1
OV565630.1
OV565631.1
OV565632.1
OV565633.1
OV565634.1
OV565635.1
OV565636.1
OV565637.1
OV565638.1
OV565639.1
OV565640.1
OV565641.1
OV565642.1
OV565643.1
OV565644.1
OV565645.1
OV565646.1
OV565647.1
OV565648.1
OV565649.1
OV565650.1
OV565651.1
OV565652.1
OV565653.1
OV565654.1
OV565655.1
OV565656.1
OV565657.1
OV565658.1
OV565659.1
OV565660.1
OV565661.1
OV565662.1
OV565663.1
OV565664.1
OV565665.1
OV565666.1
OV565667.1
OV565668.1
OV565669.1
OV565670.1
OV565671.1
OV565672.1
OV565673.1
OV565674.1
OV565675.1
OV565676.1
OV565677.1
OV565678.1
OV565679.1
OV565680.1
OV565681.1
OV565682.1
OV565683.1
OV565684.1
OV565685.1
OV565686.1
OV565687.1
OV565688.1
OV565689.1
OV565690.1
OV565691.1
OV565692.1
OV565693.1
OV565694.1
OV565695.1
OV565696.1
OV565697.1
OV565698.1
OV565699.1
OV565700.1
OV565701.1
OV565702.1
OV565703.1
OV565704.1
OV565705.1
OV565706.1
OV565707.1
OV565708.1
OV565709.1
OV565710.1
OV565711.1
OV565712.1
OV565713.1
OV565714.1
OV565715.1
OV565716.1
OV565717.1
OV565718.1
OV565719.1
OV565720.1
OV565721.1
OV565722.1
OV565723.1
OV565724.1
OV565725.1
OV565726.1
OV565727.1
OV565728.1
OV565729.1
OV565730.1
OV565731.1
OV565732.1
OV565733.1
OV565734.1
OV565735.1
OV565736.1
OV565737.1
OV565738.1
OV565739.1
OV565740.1
OV565741.1
OV565742.1
OV565743.1
OV565744.1
OV565745.1
OV565746.1
OV565747.1
OV565748.1
OV565749.1
OV565750.1
OV565751.1
OV565752.1
OV565753.1
OV565754.1
OV565755.1
OV565756.1
OV565757.1
OV565758.1
OV565759.1
OV565760.1
OV565761.1
OV565762.1
OV565763.1
OV565764.1
OV565765.1
OV565766.1
OV565767.1
OV565768.1
OV565769.1
OV565770.1
OV565771.1
OV565772.1
OV565773.1
OV565774.1
OV565775.1
OV565776.1
OV565777.1
OV565778.1
OV565779.1
OV565780.1
OV565781.1
OV565782.1
OV565783.1
OV565784.1
OV565785.1
OV565786.1
OV565787.1
OV565788.1
OV565789.1
OV565790.1
OV565791.1
OV565792.1
OV565793.1
OV565794.1
OV565795.1
OV565796.1
OV565797.1
OV565798.1
OV565799.1
OV565800.1
OV565801.1
OV565802.1
OV565803.1
OV565804.1
OV565805.1
OV565806.1
OV565807.1
OV565808.1
OV565809.1
OV565810.1
OV565811.1
OV565812.1
OV565813.1
OV565814.1
OV565815.1
OV565816.1
OV565817.1
OV565818.1
OV565819.1
OV565820.1
OV565821.1
OV565822.1
OV565823.1
OV565824.1
OV565825.1
OV565826.1
OV565827.1
OV565828.1
OV565829.1
OV565830.1
OV565831.1
OV565832.1
OV565833.1
OV565834.1
OV565835.1
OV565836.1
OV565837.1
OV565838.1
OV565839.1
OV565840.1
OV565841.1
OV565842.1
OV565843.1
OV565844.1
OV565845.1
OV565846.1
OV565847.1
OV565848.1
OV565849.1
OV565850.1
OV565851.1
OV565852.1
OV565853.1
OV565854.1
OV565855.1
OV565856.1
OV565857.1
OV565858.1
OV565859.1
OV565860.1
OV565861.1
OV565862.1
OV565863.1
OV565864.1
OV565865.1
OV565866.1
OV565867.1
OV565868.1
OV565869.1
OV565870.1
OV565871.1
OV565872.1
OV565873.1
OV565874.1
OV565875.1
OV565876.1
OV565877.1
OV565878.1
OV565879.1
OV565880.1
OV565881.1
OV565882.1
OV565883.1
OV565884.1
OV565885.1
OV565886.1
OV565887.1
OV565888.1
OV565889.1
OV565890.1
OV565891.1
OV565892.1
OV565893.1
OV565894.1
OV565895.1
OV565896.1
OV565897.1
OV565898.1
OV565899.1
OV565900.1
OV565901.1
OV565902.1
OV565903.1
OV565904.1
OV565905.1
OV565906.1
OV565907.1
OV565908.1
OV565909.1
OV565910.1
OV565911.1
OV565912.1
OV565913.1
OV565914.1
OV565915.1
OV565916.1
OV565917.1
OV565918.1
OV565919.1
OV565920.1
OV565921.1
OV565922.1
OV565923.1
OV565924.1
OV565925.1
OV565926.1
OV565927.1
OV565928.1
OV565929.1
OV565930.1
OV565931.1
OV565932.1
OV565933.1
OV565934.1
OV565935.1
OV565936.1
OV565937.1
OV565938.1
OV565939.1
OV565940.1
OV565941.1
OV565942.1
OV565943.1
OV565944.1
OV565945.1
OV565946.1
OV565947.1
OV565948.1
OV565949.1
OV565950.1
OV565951.1
OV565952.1
OV565953.1
OV565954.1
OV565955.1
OV565956.1
OV565957.1
OV565958.1
OV565959.1
OV565960.1
OV565961.1
OV565962.1
OV565963.1
OV565964.1
OV565965.1
OV565966.1
OV565967.1
OV565968.1
OV565969.1
OV565970.1
OV565971.1
OV565972.1
OV565973.1
OV565974.1
OV565975.1
OV565976.1
OV565977.1
OV565978.1
OV565979.1
OV565980.1
OV565981.1
OV565982.1
OV565983.1
OV565984.1
OV565985.1
OV565986.1
OV565987.1
OV565988.1
OV565989.1
OV565990.1
OV565991.1
OV565992.1
OV565993.1
OV565994.1
OV565995.1
OV565996.1
OV565997.1
OV565998.1
OV565999.1
OV566000.1
OV566001.1
OV566002.1
OV566003.1
OV566004.1
OV566005.1
OV566006.1
OV566007.1
OV566008.1
OV566009.1
OV566010.1
OV566011.1
OV566012.1
OV566013.1
OV566014.1
OV566015.1
OV566016.1
OV566017.1
OV566018.1
OV566019.1
OV566020.1
OV566021.1
OV566022.1
OV566023.1
OV566024.1
OV566025.1
OV566026.1
OV566027.1
OV566028.1
OV566029.1
OV566030.1
OV566031.1
OV566032.1
OV566033.1
OV566034.1
OV566035.1
OV566036.1
OV566037.1
OV566038.1
OV566039.1
OV566040.1
OV566041.1
OV566042.1
OV566043.1
OV566044.1
OV566045.1
OV566046.1
OV566047.1
OV566048.1
OV566049.1
OV566050.1
OV566051.1
OV566052.1
OV566053.1
OV566054.1
OV566055.1
OV566056.1
OV566057.1
OV566058.1
OV566059.1
OV566060.1
OV566061.1
OV566062.1
OV566063.1
OV566064.1
OV566065.1
OV566066.1
OV566067.1
OV566068.1
OV566069.1
OV566070.1
OV566071.1
OV566072.1
OV566073.1
OV566074.1
OV566075.1
OV566076.1
OV566077.1
OV566078.1
OV566079.1
OV566080.1
OV566081.1
OV566082.1
OV566083.1
OV566084.1
OV566085.1
OV566086.1
OV566087.1
OV566088.1
OV566089.1
OV566090.1
OV566091.1
OV566092.1
OV566093.1
OV566094.1
OV566095.1
OV566096.1
OV566097.1
OV566098.1
OV566099.1
OV566100.1
OV566101.1
OV566102.1
OV566103.1
OV566104.1
OV566105.1
OV566106.1
OV566107.1
OV566108.1
OV566109.1
OV566110.1
OV566111.1
OV566112.1
OV566113.1
OV566114.1
OV566115.1
OV566116.1
OV566117.1
OV566118.1
OV566119.1
OV566120.1
OV566121.1
OV566122.1
OV566123.1
OV566124.1
OV566125.1
OV566126.1
OV566127.1
OV566128.1
OV566129.1
OV566130.1
OV566131.1
OV566132.1
OV566133.1
OV566134.1
OV566135.1
OV566136.1
OV566137.1
OV566138.1
OV566139.1
OV566140.1
OV566141.1
OV566142.1
OV566143.1
OV566144.1
OV566145.1
OV566146.1
OV566147.1
OV566148.1
OV566149.1
OV566150.1
OV566151.1
OV566152.1
OV566153.1
OV566154.1
OV566155.1
OV566156.1
OV566157.1
OV566158.1
OV566159.1
OV566160.1
OV566161.1
OV566162.1
OV566163.1
OV566164.1
OV566165.1
OV566166.1
OV566167.1
OV566168.1
OV566169.1
OV566170.1
OV566171.1
OV566172.1
OV566173.1
OV566174.1
OV566175.1
OV566176.1
OV566177.1
OV566178.1
OV566179.1
OV566180.1
OV566181.1
OV566182.1
OV566183.1
OV566184.1
OV566185.1
OV566186.1
OV566187.1
OV566188.1
OV566189.1
OV566190.1
OV566191.1
OV566192.1
OV566193.1
OV566194.1
OV566195.1
OV566196.1
OV566197.1
OV566198.1
OV566199.1
OV566200.1
OV566201.1
OV566202.1
OV566203.1
OV566204.1
OV566205.1
OV566206.1
OV566207.1
OV566208.1
OV566209.1
OV566210.1
OV566211.1
OV566212.1
OV566213.1
OV566214.1
OV566215.1
OV566216.1
OV566217.1
OV566218.1
OV566219.1
OV566220.1
OV566221.1
OV566222.1
OV566223.1
OV566224.1
OV566225.1
OV566226.1
OV566227.1
OV566228.1
OV566229.1
OV566230.1
OV566231.1
OV566232.1
OV566233.1
OV566234.1
OV566235.1
OV566236.1
OV566237.1
OV566238.1
OV566239.1
OV566240.1
OV566241.1
OV566242.1
OV566243.1
OV566244.1
OV566245.1
OV566246.1
OV566247.1
OV566248.1
OV566249.1
OV566250.1
OV566251.1
OV566252.1
OV566253.1
OV566254.1
OV566255.1
OV566256.1
OV566257.1
OV566258.1
OV566259.1
OV566260.1
OV566261.1
OV566262.1
OV566263.1
OV566264.1
OV566265.1
OV566266.1
OV566267.1
OV566268.1
OV566269.1
OV566270.1
OV566271.1
OV566272.1
OV566273.1
OV566274.1
OV566275.1
OV566276.1
OV566277.1
OV566278.1
OV566279.1
OV566280.1
OV566281.1
OV566282.1
OV566283.1
OV566284.1
OV566285.1
OV566286.1
OV566287.1
OV566288.1
OV566289.1
OV566290.1
OV566291.1
OV566292.1
OV566293.1
OV566294.1
OV566295.1
OV566296.1
OV566297.1
OV566298.1
OV566299.1
OV566300.1
OV566301.1
OV566302.1
OV566303.1
OV566304.1
OV566305.1
OV566306.1
OV566307.1
OV566308.1
OV566309.1
OV566310.1
OV566311.1
OV566312.1
OV566313.1
OV566314.1
OV566315.1
OV566316.1
OV566317.1
OV566318.1
OV566319.1
OV566320.1
OV566321.1
OV566322.1
OV566323.1
OV566324.1
OV566325.1
OV566326.1
OV566327.1
OV566328.1
OV566329.1
OV566330.1
OV566331.1
OV566332.1
OV566333.1
OV566334.1
OV566335.1
OV566336.1
OV566337.1
OV566338.1
OV566339.1
OV566340.1
OV566341.1
OV566342.1
OV566343.1
OV566344.1
OV566345.1
OV566346.1
OV566347.1
OV566348.1
OV566349.1
OV566350.1
OV566351.1
OV566352.1
OV566353.1
OV566354.1
OV566355.1
OV566356.1
OV566357.1
OV566358.1
OV566359.1
OV566360.1
OV566361.1
OV566362.1
OV566363.1
OV566364.1
OV566365.1
OV566366.1
OV566367.1
OV566368.1
OV566369.1
OV566370.1
OV566371.1
OV566372.1
OV566373.1
OV566374.1
OV566375.1
OV566376.1
OV566377.1
OV566378.1
OV566379.1
OV566380.1
OV566381.1
OV566382.1
OV566383.1
OV566384.1
OV566385.1
OV566386.1
OV566387.1
OV566388.1
OV566389.1
OV566390.1
OV566391.1
OV566392.1
OV566393.1
OV566394.1
OV566395.1
OV566396.1
OV566397.1
OV566398.1
OV566399.1
OV566400.1
OV566401.1
OV566402.1
OV566403.1
OV566404.1
OV566405.1
OV566406.1
OV566407.1
OV566408.1
OV566409.1
OV566410.1
OV566411.1
OV566412.1
OV566413.1
OV566414.1
OV566415.1
OV566416.1
OV566417.1
OV566418.1
OV566419.1
OV566420.1
OV566421.1
OV566422.1
OV566423.1
OV566424.1
OV566425.1
OV566426.1
OV566427.1
OV566428.1
OV566429.1
OV566430.1
OV566431.1
OV566432.1
OV566433.1
OV566434.1
OV566435.1
OV566436.1
OV566437.1
OV566438.1
OV566439.1
OV566440.1
OV566441.1
OV566442.1
OV566443.1
OV566444.1
OV566445.1
OV566446.1
OV566447.1
OV566448.1
OV566449.1
OV566450.1
OV566451.1
OV566452.1
OV566453.1
OV566454.1
OV566455.1
OV566456.1
OV566457.1
OV566458.1
OV566459.1
OV566460.1
OV566461.1
OV566462.1
OV566463.1
OV566464.1
OV566465.1
OV566466.1
OV566467.1
OV566468.1
OV566469.1
OV566470.1
OV566471.1
OV566472.1
OV566473.1
OV566474.1
OV566475.1
OV566476.1
OV566477.1
OV566478.1
OV566479.1
OV566480.1
OV566481.1
OV566482.1
OV566483.1
OV566484.1
OV566485.1
OV566486.1
OV566487.1
OV566488.1
OV566489.1
OV566490.1
OV566491.1
OV566492.1
OV566493.1
OV566494.1
OV566495.1
OV566496.1
OV566497.1
OV566498.1
OV566499.1
OV566500.1
OV566501.1
OV566502.1
OV566503.1
OV566504.1
OV566505.1
OV566506.1
OV566507.1
OV566508.1
OV566509.1
OV566510.1
OV566511.1
OV566512.1
OV566513.1
OV566514.1
OV566515.1
OV566516.1
OV566517.1
OV566518.1
OV566519.1
OV566520.1
OV566521.1
OV566522.1
OV566523.1
OV566524.1
OV566525.1
OV566526.1
OV566527.1
OV566528.1
OV566529.1
OV566530.1
OV566531.1
OV566532.1
OV566533.1
OV566534.1
OV566535.1
OV566536.1
OV566537.1
OV566538.1
OV566539.1
OV566540.1
OV566541.1
OV566542.1
OV566543.1
OV566544.1
OV566545.1
OV566546.1
OV566547.1
OV566548.1
OV566549.1
OV566550.1
OV566551.1
OV566552.1
OV566553.1
OV566554.1
OV566555.1
OV566556.1
OV566557.1
OV566558.1
OV566559.1
OV566560.1
OV566561.1
OV566562.1
OV566563.1
OV566564.1
OV566565.1
OV566566.1
OV566567.1
OV566568.1
OV566569.1
OV566570.1
OV566571.1
OV566572.1
OV566573.1
OV566574.1
OV566575.1
OV566576.1
OV566577.1
OV566578.1
OV566579.1
OV566580.1
OV566581.1
OV566582.1
OV566583.1
OV566584.1
OV566585.1
OV566586.1
OV566587.1
OV566588.1
OV566589.1
OV566590.1
OV566591.1
OV566592.1
OV566593.1
OV566594.1
OV566595.1
OV566596.1
OV566597.1
OV566598.1
OV566599.1
OV566600.1
OV566601.1
OV566602.1
OV566603.1
OV566604.1
OV566605.1
OV566606.1
OV566607.1
OV566608.1
OV566609.1
OV566610.1
OV566611.1
OV566612.1
OV566613.1
OV566614.1
OV566615.1
OV566616.1
OV566617.1
OV566618.1
OV566619.1
OV566620.1
OV566621.1
OV566622.1
OV566623.1
OV566624.1
OV566625.1
OV566626.1
OV566627.1
OV566628.1
OV566629.1
OV566630.1
OV566631.1
OV566632.1
OV566633.1
OV566634.1
OV566635.1
OV566636.1
OV566637.1
OV566638.1
OV566639.1
OV566640.1
OV566641.1
OV566642.1
OV566643.1
OV566644.1
OV566645.1
OV566646.1
OV566647.1
OV566648.1
OV566649.1
OV566650.1
OV566651.1
OV566652.1
OV566653.1
OV566654.1
OV566655.1
OV566656.1
OV566657.1
OV566658.1
OV566659.1
OV566660.1
OV566661.1
OV566662.1
OV566663.1
OV566664.1
OV566665.1
OV566666.1
OV566667.1
OV566668.1
OV566669.1
OV566670.1
OV566671.1
OV566672.1
OV566673.1
OV566674.1
OV566675.1
OV566676.1
OV566677.1
OV566678.1
OV566679.1
OV566680.1
OV566681.1
OV566682.1
OV566683.1
OV566684.1
OV566685.1
OV566686.1
OV566687.1
OV566688.1
OV566689.1
OV566690.1
OV566691.1
OV566692.1
OV566693.1
OV566694.1
OV566695.1
OV566696.1
OV566697.1
OV566698.1
OV566699.1
OV566700.1
OV566701.1
OV566702.1
OV566703.1
OV566704.1
OV566705.1
OV566706.1
OV566707.1
OV566708.1
OV566709.1
OV566710.1
OV566711.1
OV566712.1
OV566713.1
OV566714.1
OV566715.1
OV566716.1
OV566717.1
OV566718.1
OV566719.1
OV566720.1
OV566721.1
OV566722.1
OV566723.1
OV566724.1
OV566725.1
OV566726.1
OV566727.1
OV566728.1
OV566729.1
OV566730.1
OV566731.1
OV566732.1
OV566733.1
OV566734.1
OV566735.1
OV566736.1
OV566737.1
OV566738.1
OV566739.1
OV566740.1
OV566741.1
OV566742.1
OV566743.1
OV566744.1
OV566745.1
OV566746.1
OV566747.1
OV566748.1
OV566749.1
OV566750.1
OV566751.1
OV566752.1
OV566753.1
OV566754.1
OV566755.1
OV566756.1
OV566757.1
OV566758.1
OV566759.1
OV566760.1
OV566761.1
OV566762.1
OV566763.1
OV566764.1
OV566765.1
OV566766.1
OV566767.1
OV566768.1
OV566769.1
OV566770.1
OV566771.1
OV566772.1
OV566773.1
OV566774.1
OV566775.1
OV566776.1
OV566777.1
OV566778.1
OV566779.1
OV566780.1
OV566781.1
OV566782.1
OV566783.1
OV566784.1
OV566785.1
OV566786.1
OV566787.1
OV566788.1
OV566789.1
OV566790.1
OV566791.1
OV566792.1
OV566793.1
OV566794.1
OV566795.1
OV566796.1
OV566797.1
OV566798.1
OV566799.1
OV566800.1
OV566801.1
OV566802.1
OV566803.1
OV566804.1
OV566805.1
OV566806.1
OV566807.1
OV566808.1
OV566809.1
OV566810.1
OV566811.1
OV566812.1
OV566813.1
OV566814.1
OV566815.1
OV566816.1
OV566817.1
OV566818.1
OV566819.1
OV566820.1
OV566821.1
OV566822.1
OV566823.1
OV566824.1
OV566825.1
OV566826.1
OV566827.1
OV566828.1
OV566829.1
OV566830.1
OV566831.1
OV566832.1
OV566833.1
OV566834.1
OV566835.1
OV566836.1
OV566837.1
OV566838.1
OV566839.1
OV566840.1
OV566841.1
OV566842.1
OV566843.1
OV566844.1
OV566845.1
OV566846.1
OV566847.1
OV566848.1
OV566849.1
OV566850.1
OV566851.1
OV566852.1
OV566853.1
OV566854.1
OV566855.1
OV566856.1
OV566857.1
OV566858.1
OV566859.1
OV566860.1
OV566861.1
OV566862.1
OV566863.1
OV566864.1
OV566865.1
OV566866.1
OV566867.1
OV566868.1
OV566869.1
OV566870.1
OV566871.1
OV566872.1
OV566873.1
OV566874.1
OV566875.1
OV566876.1
OV566877.1
OV566878.1
OV566879.1
OV566880.1
OV566881.1
OV566882.1
OV566883.1
OV566884.1
OV566885.1
OV566886.1
OV566887.1
OV566888.1
OV566889.1
OV566890.1
OV566891.1
OV566892.1
OV566893.1
OV566894.1
OV566895.1
OV566896.1
OV566897.1
OV566898.1
OV566899.1
OV566900.1
OV566901.1
OV566902.1
OV566903.1
OV566904.1
OV566905.1
OV566906.1
OV566907.1
OV566908.1
OV566909.1
OV566910.1
OV566911.1
OV566912.1
OV566913.1
OV566914.1
OV566915.1
OV566916.1
OV566917.1
OV566918.1
OV566919.1
OV566920.1
OV566921.1
OV566922.1
OV566923.1
OV566924.1
OV566925.1
OV566926.1
OV566927.1
OV566928.1
OV566929.1
OV566930.1
OV566931.1
OV566932.1
OV566933.1
OV566934.1
OV566935.1
OV566936.1
OV566937.1
OV566938.1
OV566939.1
OV566940.1
OV566941.1
OV566942.1
OV566943.1
OV566944.1
OV566945.1
OV566946.1
OV566947.1
OV566948.1
OV566949.1
OV566950.1
OV566951.1
OV566952.1
OV566953.1
OV566954.1
OV566955.1
OV566956.1
OV566957.1
OV566958.1
OV566959.1
OV566960.1
OV566961.1
OV566962.1
OV566963.1
OV566964.1
OV566965.1
OV566966.1
OV566967.1
OV566968.1
OV566969.1
OV566970.1
OV566971.1
OV566972.1
OV566973.1
OV566974.1
OV566975.1
OV566976.1
OV566977.1
OV566978.1
OV566979.1
OV566980.1
OV566981.1
OV566982.1
OV566983.1
OV566984.1
OV566985.1
OV566986.1
OV566987.1
OV566988.1
OV566989.1
OV566990.1
OV566991.1
OV566992.1
OV566993.1
OV566994.1
OV566995.1
OV566996.1
OV566997.1
OV566998.1
OV566999.1
OV567000.1
OV567001.1
OV567002.1
OV567003.1
OV567004.1
OV567005.1
OV567006.1
OV567007.1
OV567008.1
OV567009.1
OV567010.1
OV567011.1
OV567012.1
OV567013.1
OV567014.1
OV567015.1
OV567016.1
OV567017.1
OV567018.1
OV567019.1
OV567020.1
OV567021.1
OV567022.1
OV567023.1
OV567024.1
OV567025.1
OV567026.1
OV567027.1
OV567028.1
OV567029.1
OV567030.1
OV567031.1
OV567032.1
OV567033.1
OV567034.1
OV567035.1
OV567036.1
OV567037.1
OV567038.1
OV567039.1
OV567040.1
OV567041.1
OV567042.1
OV567043.1
OV567044.1
OV567045.1
OV567046.1
OV567047.1
OV567048.1
OV567049.1
OV567050.1
OV567051.1
OV567052.1
OV567053.1
OV567054.1
OV567055.1
OV567056.1
OV567057.1
OV567058.1
OV567059.1
OV567060.1
OV567061.1
OV567062.1
OV567063.1
OV567064.1
OV567065.1
OV567066.1
OV567067.1
OV567068.1
OV567069.1
OV567070.1
OV567071.1
OV567072.1
OV567073.1
OV567074.1
OV567075.1
OV567076.1
OV567077.1
OV567078.1
OV567079.1
OV567080.1
OV567081.1
OV567082.1
OV567083.1
OV567084.1
OV567085.1
OV567086.1
OV567087.1
OV567088.1
OV567089.1
OV567090.1
OV567091.1
OV567092.1
OV567093.1
OV567094.1
OV567095.1
OV567096.1
OV567097.1
OV567098.1
OV567099.1
OV567100.1
OV567101.1
OV567102.1
OV567103.1
OV567104.1
OV567105.1
OV567106.1
OV567107.1
OV567108.1
OV567109.1
OV567110.1
OV567111.1
OV567112.1
OV567113.1
OV567114.1
OV567115.1
OV567116.1
OV567117.1
OV567118.1
OV567119.1
OV567120.1
OV567121.1
OV567122.1
OV567123.1
OV567124.1
OV567125.1
OV567126.1
OV567127.1
OV567128.1
OV567129.1
OV567130.1
OV567131.1
OV567132.1
OV567133.1
OV567134.1
OV567135.1
OV567136.1
OV567137.1
OV567138.1
OV567139.1
OV567140.1
OV567141.1
OV567142.1
OV567143.1
OV567144.1
OV567145.1
OV567146.1
OV567147.1
OV567148.1
OV567149.1
OV567150.1
OV567151.1
OV567152.1
OV567153.1
OV567154.1
OV567155.1
OV567156.1
OV567157.1
OV567158.1
OV567159.1
OV567160.1
OV567161.1
OV567162.1
OV567163.1
OV567164.1
OV567165.1
OV567166.1
OV567167.1
OV567168.1
OV567169.1
OV567170.1
OV567171.1
OV567172.1
OV567173.1
OV567174.1
OV567175.1
OV567176.1
OV567177.1
OV567178.1
OV567179.1
OV567180.1
OV567181.1
OV567182.1
OV567183.1
OV567184.1
OV567185.1
OV567186.1
OV567187.1
OV567188.1
OV567189.1
OV567190.1
OV567191.1
OV567192.1
OV567193.1
OV567194.1
OV567195.1
OV567196.1
OV567197.1
OV567198.1
OV567199.1
OV567200.1
OV567201.1
OV567202.1
OV567203.1
OV567204.1
OV567205.1
OV567206.1
OV567207.1
OV567208.1
OV567209.1
OV567210.1
OV567211.1
OV567212.1
OV567213.1
OV567214.1
OV567215.1
OV567216.1
OV567217.1
OV567218.1
OV567219.1
OV567220.1
OV567221.1
OV567222.1
OV567223.1
OV567224.1
OV567225.1
OV567226.1
OV567227.1
OV567228.1
OV567229.1
OV567230.1
OV567231.1
OV567232.1
OV567233.1
OV567234.1
OV567235.1
OV567236.1
OV567237.1
OV567238.1
OV567239.1
OV567240.1
OV567241.1
OV567242.1
OV567243.1
OV567244.1
OV567245.1
OV567246.1
OV567247.1
OV567248.1
OV567249.1
OV567250.1
OV567251.1
OV567252.1
OV567253.1
OV567254.1
OV567255.1
OV567256.1
OV567257.1
OV567258.1
OV567259.1
OV567260.1
OV567261.1
OV567262.1
OV567263.1
OV567264.1
OV567265.1
OV567266.1
OV567267.1
OV567268.1
OV567269.1
OV567270.1
OV567271.1
OV567272.1
OV567273.1
OV567274.1
OV567275.1
OV567276.1
OV567277.1
OV567278.1
OV567279.1
OV567280.1
OV567281.1
OV567282.1
OV567283.1
OV567284.1
OV567285.1
OV567286.1
OV567287.1
OV567288.1
OV567289.1
OV567290.1
OV567291.1
OV567292.1
OV567293.1
OV567294.1
OV567295.1
OV567296.1
OV567297.1
OV567298.1
OV567299.1
OV567300.1
OV567301.1
OV567302.1
OV567303.1
OV567304.1
OV567305.1
OV567306.1
OV567307.1
OV567308.1
OV567309.1
OV567310.1
OV567311.1
OV567312.1
OV567313.1
OV567314.1
OV567315.1
OV567316.1
OV567317.1
OV567318.1
OV567319.1
OV567320.1
OV567321.1
OV567322.1
OV567323.1
OV567324.1
OV567325.1
OV567326.1
OV567327.1
OV567328.1
OV567329.1
OV567330.1
OV567331.1
OV567332.1
OV567333.1
OV567334.1
OV567335.1
OV567336.1
OV567337.1
OV567338.1
OV567339.1
OV567340.1
OV567341.1
OV567342.1
OV567343.1
OV567344.1
OV567345.1
OV567346.1
OV567347.1
OV567348.1
OV567349.1
OV567350.1
OV567351.1
OV567352.1
OV567353.1
OV567354.1
OV567355.1
OV567356.1
OV567357.1
OV567358.1
OV567359.1
OV567360.1
OV567361.1
OV567362.1
OV567363.1
OV567364.1
OV567365.1
OV567366.1
OV567367.1
OV567368.1
OV567369.1
OV567370.1
OV567371.1
OV567372.1
OV567373.1
OV567374.1
OV567375.1
OV567376.1
OV567377.1
OV567378.1
OV567379.1
OV567380.1
OV567381.1
OV567382.1
OV567383.1
OV567384.1
OV567385.1
OV567386.1
OV567387.1
OV567388.1
OV567389.1
OV567390.1
OV567391.1
OV567392.1
OV567393.1
OV567394.1
OV567395.1
OV567396.1
OV567397.1
OV567398.1
OV567399.1
OV567400.1
OV567401.1
OV567402.1
OV567403.1
OV567404.1
OV567405.1
OV567406.1
OV567407.1
OV567408.1
OV567409.1
OV567410.1
OV567411.1
OV567412.1
OV567413.1
OV567414.1
OV567415.1
OV567416.1
OV567417.1
OV567418.1
OV567419.1
OV567420.1
OV567421.1
OV567422.1
OV567423.1
OV567424.1
OV567425.1
OV567426.1
OV567427.1
OV567428.1
OV567429.1
OV567430.1
OV567431.1
OV567432.1
OV567433.1
OV567434.1
OV567435.1
OV567436.1
OV567437.1
OV567438.1
OV567439.1
OV567440.1
OV567441.1
OV567442.1
OV567443.1
OV567444.1
OV567445.1
OV567446.1
OV567447.1
OV567448.1
OV567449.1
OV567450.1
OV567451.1
OV567452.1
OV567453.1
OV567454.1
OV567455.1
OV567456.1
OV567457.1
OV567458.1
OV567459.1
OV567460.1
OV567461.1
OV567462.1
OV567463.1
OV567464.1
OV567465.1
OV567466.1
OV567467.1
OV567468.1
OV567469.1
OV567470.1
OV567471.1
OV567472.1
OV567473.1
OV567474.1
OV567475.1
OV567476.1
OV567477.1
OV567478.1
OV567479.1
OV567480.1
OV567481.1
OV567482.1
OV567483.1
OV567484.1
OV567485.1
OV567486.1
OV567487.1
OV567488.1
OV567489.1
OV567490.1
OV567491.1
OV567492.1
OV567493.1
OV567494.1
OV567495.1
OV567496.1
OV567497.1
OV567498.1
OV567499.1
OV567500.1
OV567501.1
OV567502.1
OV567503.1
OV567504.1
OV567505.1
OV567506.1
OV567507.1
OV567508.1
OV567509.1
OV567510.1
OV567511.1
OV567512.1
OV567513.1
OV567514.1
OV567515.1
OV567516.1
OV567517.1
OV567518.1
OV567519.1
OV567520.1
OV567521.1
OV567522.1
OV567523.1
OV567524.1
OV567525.1
OV567526.1
OV567527.1
OV567528.1
OV567529.1
OV567530.1
OV567531.1
OV567532.1
OV567533.1
OV567534.1
OV567535.1
OV567536.1
OV567537.1
OV567538.1
OV567539.1
OV567540.1
OV567541.1
OV567542.1
OV567543.1
OV567544.1
OV567545.1
OV567546.1
OV567547.1
OV567548.1
OV567549.1
OV567550.1
OV567551.1
OV567552.1
OV567553.1
OV567554.1
OV567555.1
OV567556.1
OV567557.1
OV567558.1
OV567559.1
OV567560.1
OV567561.1
OV567562.1
OV567563.1
OV567564.1
OV567565.1
OV567566.1
OV567567.1
OV567568.1
OV567569.1
OV567570.1
OV567571.1
OV567572.1
OV567573.1
OV567574.1
OV567575.1
OV567576.1
OV567577.1
OV567578.1
OV567579.1
OV567580.1
OV567581.1
OV567582.1
OV567583.1
OV567584.1
OV567585.1
OV567586.1
OV567587.1
OV567588.1
OV567589.1
OV567590.1
OV567591.1
OV567592.1
OV567593.1
OV567594.1
OV567595.1
OV567596.1
OV567597.1
OV567598.1
OV567599.1
OV567600.1
OV567601.1
OV567602.1
OV567603.1
OV567604.1
OV567605.1
OV567606.1
OV567607.1
OV567608.1
OV567609.1
OV567610.1
OV567611.1
OV567612.1
OV567613.1
OV567614.1
OV567615.1
OV567616.1
OV567617.1
OV567618.1
OV567619.1
OV567620.1
OV567621.1
OV567622.1
OV567623.1
OV567624.1
OV567625.1
OV567626.1
OV567627.1
OV567628.1
OV567629.1
OV567630.1
OV567631.1
OV567632.1
OV567633.1
OV567634.1
OV567635.1
OV567636.1
OV567637.1
OV567638.1
OV567639.1
OV567640.1
OV567641.1
OV567642.1
OV567643.1
OV567644.1
OV567645.1
OV567646.1
OV567647.1
OV567648.1
OV567649.1
OV567650.1
OV567651.1
OV567652.1
OV567653.1
OV567654.1
OV567655.1
OV567656.1
OV567657.1
OV567658.1
OV567659.1
OV567660.1
OV567661.1
OV567662.1
OV567663.1
OV567664.1
OV567665.1
OV567666.1
OV567667.1
OV567668.1
OV567669.1
OV567670.1
OV567671.1
OV567672.1
OV567673.1
OV567674.1
OV567675.1
OV567676.1
OV567677.1
OV567678.1
OV567679.1
OV567680.1
OV567681.1
OV567682.1
OV567683.1
OV567684.1
OV567685.1
OV567686.1
OV567687.1
OV567688.1
OV567689.1
OV567690.1
OV567691.1
OV567692.1
OV567693.1
OV567694.1
OV567695.1
OV567696.1
OV567697.1
OV567698.1
OV567699.1
OV567700.1
OV567701.1
OV567702.1
OV567703.1
OV567704.1
OV567705.1
OV567706.1
OV567707.1
OV567708.1
OV567709.1
OV567710.1
OV567711.1
OV567712.1
OV567713.1
OV567714.1
OV567715.1
OV567716.1
OV567717.1
OV567718.1
OV567719.1
OV567720.1
OV567721.1
OV567722.1
OV567723.1
OV567724.1
OV567725.1
OV567726.1
OV567727.1
OV567728.1
OV567729.1
OV567730.1
OV567731.1
OV567732.1
OV567733.1
OV567734.1
OV567735.1
OV567736.1
OV567737.1
OV567738.1
OV567739.1
OV567740.1
OV567741.1
OV567742.1
OV567743.1
OV567744.1
OV567745.1
OV567746.1
OV567747.1
OV567748.1
OV567749.1
OV567750.1
OV567751.1
OV567752.1
OV567753.1
OV567754.1
OV567755.1
OV567756.1
OV567757.1
OV567758.1
OV567759.1
OV567760.1
OV567761.1
OV567762.1
OV567763.1
OV567764.1
OV567765.1
OV567766.1
OV567767.1
OV567768.1
OV567769.1
OV567770.1
OV567771.1
OV567772.1
OV567773.1
OV567774.1
OV567775.1
OV567776.1
OV567777.1
OV567778.1
OV567779.1
OV567780.1
OV567781.1
OV567782.1
OV567783.1
OV567784.1
OV567785.1
OV567786.1
OV567787.1
OV567788.1
OV567789.1
OV567790.1
OV567791.1
OV567792.1
OV567793.1
OV567794.1
OV567795.1
OV567796.1
OV567797.1
OV567798.1
OV567799.1
OV567800.1
OV567801.1
OV567802.1
OV567803.1
OV567804.1
OV567805.1
OV567806.1
OV567807.1
OV567808.1
OV567809.1
OV567810.1
OV567811.1
OV567812.1
OV567813.1
OV567814.1
OV567815.1
OV567816.1
OV567817.1
OV567818.1
OV567819.1
OV567820.1
OV567821.1
OV567822.1
OV567823.1
OV567824.1
OV567825.1
OV567826.1
OV567827.1
OV567828.1
OV567829.1
OV567830.1
OV567831.1
OV567832.1
OV567833.1
OV567834.1
OV567835.1
OV567836.1
OV567837.1
OV567838.1
OV567839.1
OV567840.1
OV567841.1
OV567842.1
OV567843.1
OV567844.1
OV567845.1
OV567846.1
OV567847.1
OV567848.1
OV567849.1
OV567850.1
OV567851.1
OV567852.1
OV567853.1
OV567854.1
OV567855.1
OV567856.1
OV567857.1
OV567858.1
OV567859.1
OV567860.1
OV567861.1
OV567862.1
OV567863.1
OV567864.1
OV567865.1
OV567866.1
OV567867.1
OV567868.1
OV567869.1
OV567870.1
OV567871.1
OV567872.1
OV567873.1
OV567874.1
OV567875.1
OV567876.1
OV567877.1
OV567878.1
OV567879.1
OV567880.1
OV567881.1
OV567882.1
OV567883.1
OV567884.1
OV567885.1
OV567886.1
OV567887.1
OV567888.1
OV567889.1
OV567890.1
OV567891.1
OV567892.1
OV567893.1
OV567894.1
OV567895.1
OV567896.1
OV567897.1
OV567898.1
OV567899.1
OV567900.1
OV567901.1
OV567902.1
OV567903.1
OV567904.1
OV567905.1
OV567906.1
OV567907.1
OV567908.1
OV567909.1
OV567910.1
OV567911.1
OV567912.1
OV567913.1
OV567914.1
OV567915.1
OV567916.1
OV567917.1
OV567918.1
OV567919.1
OV567920.1
OV567921.1
OV567922.1
OV567923.1
OV567924.1
OV567925.1
OV567926.1
OV567927.1
OV567928.1
OV567929.1
OV567930.1
OV567931.1
OV567932.1
OV567933.1
OV567934.1
OV567935.1
OV567936.1
OV567937.1
OV567938.1
OV567939.1
OV567940.1
OV567941.1
OV567942.1
OV567943.1
OV567944.1
OV567945.1
OV567946.1
OV567947.1
OV567948.1
OV567949.1
OV567950.1
OV567951.1
OV567952.1
OV567953.1
OV567954.1
OV567955.1
OV567956.1
OV567957.1
OV567958.1
OV567959.1
OV567960.1
OV567961.1
OV567962.1
OV567963.1
OV567964.1
OV567965.1
OV567966.1
OV567967.1
OV567968.1
OV567969.1
OV567970.1
OV567971.1
OV567972.1
OV567973.1
OV567974.1
OV567975.1
OV567976.1
OV567977.1
OV567978.1
OV567979.1
OV567980.1
OV567981.1
OV567982.1
OV567983.1
OV567984.1
OV567985.1
OV567986.1
OV567987.1
OV567988.1
OV567989.1
OV567990.1
OV567991.1
OV567992.1
OV567993.1
OV567994.1
OV567995.1
OV567996.1
OV567997.1
OV567998.1
OV567999.1
OV568000.1
OV568001.1
OV568002.1
OV568003.1
OV568004.1
OV568005.1
OV568006.1
OV568007.1
OV568008.1
OV568009.1
OV568010.1
OV568011.1
OV568012.1
OV568013.1
OV568014.1
OV568015.1
OV568016.1
OV568017.1
OV568018.1
OV568019.1
OV568020.1
OV568021.1
OV568022.1
OV568023.1
OV568024.1
OV568025.1
OV568026.1
OV568027.1
OV568028.1
OV568029.1
OV568030.1
OV568031.1
OV568032.1
OV568033.1
OV568034.1
OV568035.1
OV568036.1
OV568037.1
OV568038.1
OV568039.1
OV568040.1
OV568041.1
OV568042.1
OV568043.1
OV568044.1
OV568045.1
OV568046.1
OV568047.1
OV568048.1
OV568049.1
OV568050.1
OV568051.1
OV568052.1
OV568053.1
OV568054.1
OV568055.1
OV568056.1
OV568057.1
OV568058.1
OV568059.1
OV568060.1
OV568061.1
OV568062.1
OV568063.1
OV568064.1
OV568065.1
OV568066.1
OV568067.1
OV568068.1
OV568069.1
OV568070.1
OV568071.1
OV568072.1
OV568073.1
OV568074.1
OV568075.1
OV568076.1
OV568077.1
OV568078.1
OV568079.1
OV568080.1
OV568081.1
OV568082.1
OV568083.1
OV568084.1
OV568085.1
OV568086.1
OV568087.1
OV568088.1
OV568089.1
OV568090.1
OV568091.1
OV568092.1
OV568093.1
OV568094.1
OV568095.1
OV568096.1
OV568097.1
OV568098.1
OV568099.1
OV568100.1
OV568101.1
OV568102.1
OV568103.1
OV568104.1
OV568105.1
OV568106.1
OV568107.1
OV568108.1
OV568109.1
OV568110.1
OV568111.1
OV568112.1
OV568113.1
OV568114.1
OV568115.1
OV568116.1
OV568117.1
OV568118.1
OV568119.1
OV568120.1
OV568121.1
OV568122.1
OV568123.1
OV568124.1
OV568125.1
OV568126.1
OV568127.1
OV568128.1
OV568129.1
OV568130.1
OV568131.1
OV568132.1
OV568133.1
OV568134.1
OV568135.1
OV568136.1
OV568137.1
OV568138.1
OV568139.1
OV568140.1
OV568141.1
OV568142.1
OV568143.1
OV568144.1
OV568145.1
OV568146.1
OV568147.1
OV568148.1
OV568149.1
OV568150.1
OV568151.1
OV568152.1
OV568153.1
OV568154.1
OV568155.1
OV568156.1
OV568157.1
OV568158.1
OV568159.1
OV568160.1
OV568161.1
OV568162.1
OV568163.1
OV568164.1
OV568165.1
OV568166.1
OV568167.1
OV568168.1
OV568169.1
OV568170.1
OV568171.1
OV568172.1
OV568173.1
OV568174.1
OV568175.1
OV568176.1
OV568177.1
OV568178.1
OV568179.1
OV568180.1
OV568181.1
OV568182.1
OV568183.1
OV568184.1
OV568185.1
OV568186.1
OV568187.1
OV568188.1
OV568189.1
OV568190.1
OV568191.1
OV568192.1
OV568193.1
OV568194.1
OV568195.1
OV568196.1
OV568197.1
OV568198.1
OV568199.1
OV568200.1
OV568201.1
OV568202.1
OV568203.1
OV568204.1
OV568205.1
OV568206.1
OV568207.1
OV568208.1
OV568209.1
OV568210.1
OV568211.1
OV568212.1
OV568213.1
OV568214.1
OV568215.1
OV568216.1
OV568217.1
OV568218.1
OV568219.1
OV568220.1
OV568221.1
OV568222.1
OV568223.1
OV568224.1
OV568225.1
OV568226.1
OV568227.1
OV568228.1
OV568229.1
OV568230.1
OV568231.1
OV568232.1
OV568233.1
OV568234.1
OV568235.1
OV568236.1
OV568237.1
OV568238.1
OV568239.1
OV568240.1
OV568241.1
OV568242.1
OV568243.1
OV568244.1
OV568245.1
OV568246.1
OV568247.1
OV568248.1
OV568249.1
OV568250.1
OV568251.1
OV568252.1
OV568253.1
OV568254.1
OV568255.1
OV568256.1
OV568257.1
OV568258.1
OV568259.1
OV568260.1
OV568261.1
OV568262.1
OV568263.1
OV568264.1
OV568265.1
OV568266.1
OV568267.1
OV568268.1
OV568269.1
OV568270.1
OV568271.1
OV568272.1
OV568273.1
OV568274.1
OV568275.1
OV568276.1
OV568277.1
OV568278.1
OV568279.1
OV568280.1
OV568281.1
OV568282.1
OV568283.1
OV568284.1
OV568285.1
OV568286.1
OV568287.1
OV568288.1
OV568289.1
OV568290.1
OV568291.1
OV568292.1
OV568293.1
OV568294.1
OV568295.1
OV568296.1
OV568297.1
OV568298.1
OV568299.1
OV568300.1
OV568301.1
OV568302.1
OV568303.1
OV568304.1
OV568305.1
OV568306.1
OV568307.1
OV568308.1
OV568309.1
OV568310.1
OV568311.1
OV568312.1
OV568313.1
OV568314.1
OV568315.1
OV568316.1
OV568317.1
OV568318.1
OV568319.1
OV568320.1
OV568321.1
OV568322.1
OV568323.1
OV568324.1
OV568325.1
OV568326.1
OV568327.1
OV568328.1
OV568329.1
OV568330.1
OV568331.1
OV568332.1
OV568333.1
OV568334.1
OV568335.1
OV568336.1
OV568337.1
OV568338.1
OV568339.1
OV568340.1
OV568341.1
OV568342.1
OV568343.1
OV568344.1
OV568345.1
OV568346.1
OV568347.1
OV568348.1
OV568349.1
OV568350.1
OV568351.1
OV568352.1
OV568353.1
OV568354.1
OV568355.1
OV568356.1
OV568357.1
OV568358.1
OV568359.1
OV568360.1
OV568361.1
OV568362.1
OV568363.1
OV568364.1
OV568365.1
OV568366.1
OV568367.1
OV568368.1
OV568369.1
OV568370.1
OV568371.1
OV568372.1
OV568373.1
OV568374.1
OV568375.1
OV568376.1
OV568377.1
OV568378.1
OV568379.1
OV568380.1
OV568381.1
OV568382.1
OV568383.1
OV568384.1
OV568385.1
OV568386.1
OV568387.1
OV568388.1
OV568389.1
OV568390.1
OV568391.1
OV568392.1
OV568393.1
OV568394.1
OV568395.1
OV568396.1
OV568397.1
OV568398.1
OV568399.1
OV568400.1
OV568401.1
OV568402.1
OV568403.1
OV568404.1
OV568405.1
OV568406.1
OV568407.1
OV568408.1
OV568409.1
OV568410.1
OV568411.1
OV568412.1
OV568413.1
OV568414.1
OV568415.1
OV568416.1
OV568417.1
OV568418.1
OV568419.1
OV568420.1
OV568421.1
OV568422.1
OV568423.1
OV568424.1
OV568425.1
OV568426.1
OV568427.1
OV568428.1
OV568429.1
OV568430.1
OV568431.1
OV568432.1
OV568433.1
OV568434.1
OV568435.1
OV568436.1
OV568437.1
OV568438.1
OV568439.1
OV568440.1
OV568441.1
OV568442.1
OV568443.1
OV568444.1
OV568445.1
OV568446.1
OV568447.1
OV568448.1
OV568449.1
OV568450.1
OV568451.1
OV568452.1
OV568453.1
OV568454.1
OV568455.1
OV568456.1
OV568457.1
OV568458.1
OV568459.1
OV568460.1
OV568461.1
OV568462.1
OV568463.1
OV568464.1
OV568465.1
OV568466.1
OV568467.1
OV568468.1
OV568469.1
OV568470.1
OV568471.1
OV568472.1
OV568473.1
OV568474.1
OV568475.1
OV568476.1
OV568477.1
OV568478.1
OV568479.1
OV568480.1
OV568481.1
OV568482.1
OV568483.1
OV568484.1
OV568485.1
OV568486.1
OV568487.1
OV568488.1
OV568489.1
OV568490.1
OV568491.1
OV568492.1
OV568493.1
OV568494.1
OV568495.1
OV568496.1
OV568497.1
OV568498.1
OV568499.1
OV568500.1
OV568501.1
OV568502.1
OV568503.1
OV568504.1
OV568505.1
OV568506.1
OV568507.1
OV568508.1
OV568509.1
OV568510.1
OV568511.1
OV568512.1
OV568513.1
OV568514.1
OV568515.1
OV568516.1
OV568517.1
OV568518.1
OV568519.1
OV568520.1
OV568521.1
OV568522.1
OV568523.1
OV568524.1
OV568525.1
OV568526.1
OV568527.1
OV568528.1
OV568529.1
OV568530.1
OV568531.1
OV568532.1
OV568533.1
OV568534.1
OV568535.1
OV568536.1
OV568537.1
OV568538.1
OV568539.1
OV568540.1
OV568541.1
OV568542.1
OV568543.1
OV568544.1
OV568545.1
OV568546.1
OV568547.1
OV568548.1
OV568549.1
OV568550.1
OV568551.1
OV568552.1
OV568553.1
OV568554.1
OV568555.1
OV568556.1
OV568557.1
OV568558.1
OV568559.1
OV568560.1
OV568561.1
OV568562.1
OV568563.1
OV568564.1
OV568565.1
OV568566.1
OV568567.1
OV568568.1
OV568569.1
OV568570.1
OV568571.1
OV568572.1
OV568573.1
OV568574.1
OV568575.1
OV568576.1
OV568577.1
OV568578.1
OV568579.1
OV568580.1
OV568581.1
OV568582.1
OV568583.1
OV568584.1
OV568585.1
OV568586.1
OV568587.1
OV568588.1
OV568589.1
OV568590.1
OV568591.1
OV568592.1
OV568593.1
OV568594.1
OV568595.1
OV568596.1
OV568597.1
OV568598.1
OV568599.1
OV568600.1
OV568601.1
OV568602.1
OV568603.1
OV568604.1
OV568605.1
OV568606.1
OV568607.1
OV568608.1
OV568609.1
OV568610.1
OV568611.1
OV568612.1
OV568613.1
OV568614.1
OV568615.1
OV568616.1
OV568617.1
OV568618.1
OV568619.1
OV568620.1
OV568621.1
OV568622.1
OV568623.1
OV568624.1
OV568625.1
OV568626.1
OV568627.1
OV568628.1
OV568629.1
OV568630.1
OV568631.1
OV568632.1
OV568633.1
OV568634.1
OV568635.1
OV568636.1
OV568637.1
OV568638.1
OV568639.1
OV568640.1
OV568641.1
OV568642.1
OV568643.1
OV568644.1
OV568645.1
OV568646.1
OV568647.1
OV568648.1
OV568649.1
OV568650.1
OV568651.1
OV568652.1
OV568653.1
OV568654.1
OV568655.1
OV568656.1
OV568657.1
OV568658.1
OV568659.1
OV568660.1
OV568661.1
OV568662.1
OV568663.1
OV568664.1
OV568665.1
OV568666.1
OV568667.1
OV568668.1
OV568669.1
OV568670.1
OV568671.1
OV568672.1
OV568673.1
OV568674.1
OV568675.1
OV568676.1
OV568677.1
OV568678.1
OV568679.1
OV568680.1
OV568681.1
OV568682.1
OV568683.1
OV568684.1
OV568685.1
OV568686.1
OV568687.1
OV568688.1
OV568689.1
OV568690.1
OV568691.1
OV568692.1
OV568693.1
OV568694.1
OV568695.1
OV568696.1
OV568697.1
OV568698.1
OV568699.1
OV568700.1
OV568701.1
OV568702.1
OV568703.1
OV568704.1
OV568705.1
OV568706.1
OV568707.1
OV568708.1
OV568709.1
OV568710.1
OV568711.1
OV568712.1
OV568713.1
OV568714.1
OV568715.1
OV568716.1
OV568717.1
OV568718.1
OV568719.1
OV568720.1
OV568721.1
OV568722.1
OV568723.1
OV568724.1
OV568725.1
OV568726.1
OV568727.1
OV568728.1
OV568729.1
OV568730.1
OV568731.1
OV568732.1
OV568733.1
OV568734.1
OV568735.1
OV568736.1
OV568737.1
OV568738.1
OV568739.1
OV568740.1
OV568741.1
OV568742.1
OV568743.1
OV568744.1
OV568745.1
OV568746.1
OV568747.1
OV568748.1
OV568749.1
OV568750.1
OV568751.1
OV568752.1
OV568753.1
OV568754.1
OV568755.1
OV568756.1
OV568757.1
OV568758.1
OV568759.1
OV568760.1
OV568761.1
OV568762.1
OV568763.1
OV568764.1
OV568765.1
OV568766.1
OV568767.1
OV568768.1
OV568769.1
OV568770.1
OV568771.1
OV568772.1
OV568773.1
OV568774.1
OV568775.1
OV568776.1
OV568777.1
OV568778.1
OV568779.1
OV568780.1
OV568781.1
OV568782.1
OV568783.1
OV568784.1
OV568785.1
OV568786.1
OV568787.1
OV568788.1
OV568789.1
OV568790.1
OV568791.1
OV568792.1
OV568793.1
OV568794.1
OV568795.1
OV568796.1
OV568797.1
OV568798.1
OV568799.1
OV568800.1
OV568801.1
OV568802.1
OV568803.1
OV568804.1
OV568805.1
OV568806.1
OV568807.1
OV568808.1
OV568809.1
OV568810.1
OV568811.1
OV568812.1
OV568813.1
OV568814.1
OV568815.1
OV568816.1
OV568817.1
OV568818.1
OV568819.1
OV568820.1
OV568821.1
OV568822.1
OV568823.1
OV568824.1
OV568825.1
OV568826.1
OV568827.1
OV568828.1
OV568829.1
OV568830.1
OV568831.1
OV568832.1
OV568833.1
OV568834.1
OV568835.1
OV568836.1
OV568837.1
OV568838.1
OV568839.1
OV568840.1
OV568841.1
OV568842.1
OV568843.1
OV568844.1
OV568845.1
OV568846.1
OV568847.1
OV568848.1
OV568849.1
OV568850.1
OV568851.1
OV568852.1
OV568853.1
OV568854.1
OV568855.1
OV568856.1
OV568857.1
OV568858.1
OV568859.1
OV568860.1
OV568861.1
OV568862.1
OV568863.1
OV568864.1
OV568865.1
OV568866.1
OV568867.1
OV568868.1
OV568869.1
OV568870.1
OV568871.1
OV568872.1
OV568873.1
OV568874.1
OV568875.1
OV568876.1
OV568877.1
OV568878.1
OV568879.1
OV568880.1
OV568881.1
OV568882.1
OV568883.1
OV568884.1
OV568885.1
OV568886.1
OV568887.1
OV568888.1
OV568889.1
OV568890.1
OV568891.1
OV568892.1
OV568893.1
OV568894.1
OV568895.1
OV568896.1
OV568897.1
OV568898.1
OV568899.1
OV568900.1
OV568901.1
OV568902.1
OV568903.1
OV568904.1
OV568905.1
OV568906.1
OV568907.1
OV568908.1
OV568909.1
OV568910.1
OV568911.1
OV568912.1
OV568913.1
OV568914.1
OV568915.1
OV568916.1
OV568917.1
OV568918.1
OV568919.1
OV568920.1
OV568921.1
OV568922.1
OV568923.1
OV568924.1
OV568925.1
OV568926.1
OV568927.1
OV568928.1
OV568929.1
OV568930.1
OV568931.1
OV568932.1
OV568933.1
OV568934.1
OV568935.1
OV568936.1
OV568937.1
OV568938.1
OV568939.1
OV568940.1
OV568941.1
OV568942.1
OV568943.1
OV568944.1
OV568945.1
OV568946.1
OV568947.1
OV568948.1
OV568949.1
OV568950.1
OV568951.1
OV568952.1
OV568953.1
OV568954.1
OV568955.1
OV568956.1
OV568957.1
OV568958.1
OV568959.1
OV568960.1
OV568961.1
OV568962.1
OV568963.1
OV568964.1
OV568965.1
OV568966.1
OV568967.1
OV568968.1
OV568969.1
OV568970.1
OV568971.1
OV568972.1
OV568973.1
OV568974.1
OV568975.1
OV568976.1
OV568977.1
OV568978.1
OV568979.1
OV568980.1
OV568981.1
OV568982.1
OV568983.1
OV568984.1
OV568985.1
OV568986.1
OV568987.1
OV568988.1
OV568989.1
OV568990.1
OV568991.1
OV568992.1
OV568993.1
OV568994.1
OV568995.1
OV568996.1
OV568997.1
OV568998.1
OV568999.1
OV569000.1
OV569001.1
OV569002.1
OV569003.1
OV569004.1
OV569005.1
OV569006.1
OV569007.1
OV569008.1
OV569009.1
OV569010.1
OV569011.1
OV569012.1
OV569013.1
OV569014.1
OV569015.1
OV569016.1
OV569017.1
OV569018.1
OV569019.1
OV569020.1
OV569021.1
OV569022.1
OV569023.1
OV569024.1
OV569025.1
OV569026.1
OV569027.1
OV569028.1
OV569029.1
OV569030.1
OV569031.1
OV569032.1
OV569033.1
OV569034.1
OV569035.1
OV569036.1
OV569037.1
OV569038.1
OV569039.1
OV569040.1
OV569041.1
OV569042.1
OV569043.1
OV569044.1
OV569045.1
OV569046.1
OV569047.1
OV569048.1
OV569049.1
OV569050.1
OV569051.1
OV569052.1
OV569053.1
OV569054.1
OV569055.1
OV569056.1
OV569057.1
OV569058.1
OV569059.1
OV569060.1
OV569061.1
OV569062.1
OV569063.1
OV569064.1
OV569065.1
OV569066.1
OV569067.1
OV569068.1
OV569069.1
OV569070.1
OV569071.1
OV569072.1
OV569073.1
OV569074.1
OV569075.1
OV569076.1
OV569077.1
OV569078.1
OV569079.1
OV569080.1
OV569081.1
OV569082.1
OV569083.1
OV569084.1
OV569085.1
OV569086.1
OV569087.1
OV569088.1
OV569089.1
OV569090.1
OV569091.1
OV569092.1
OV569093.1
OV569094.1
OV569095.1
OV569096.1
OV569097.1
OV569098.1
OV569099.1
OV569100.1
OV569101.1
OV569102.1
OV569103.1
OV569104.1
OV569105.1
OV569106.1
OV569107.1
OV569108.1
OV569109.1
OV569110.1
OV569111.1
OV569112.1
OV569113.1
OV569114.1
OV569115.1
OV569116.1
OV569117.1
OV569118.1
OV569119.1
OV569120.1
OV569121.1
OV569122.1
OV569123.1
OV569124.1
OV569125.1
OV569126.1
OV569127.1
OV569128.1
OV569129.1
OV569130.1
OV569131.1
OV569132.1
OV569133.1
OV569134.1
OV569135.1
OV569136.1
OV569137.1
OV569138.1
OV569139.1
OV569140.1
OV569141.1
OV569142.1
OV569143.1
OV569144.1
OV569145.1
OV569146.1
OV569147.1
OV569148.1
OV569149.1
OV569150.1
OV569151.1
OV569152.1
OV569153.1
OV569154.1
OV569155.1
OV569156.1
OV569157.1
OV569158.1
OV569159.1
OV569160.1
OV569161.1
OV569162.1
OV569163.1
OV569164.1
OV569165.1
OV569166.1
OV569167.1
OV569168.1
OV569169.1
OV569170.1
OV569171.1
OV569172.1
OV569173.1
OV569174.1
OV569175.1
OV569176.1
OV569177.1
OV569178.1
OV569179.1
OV569180.1
OV569181.1
OV569182.1
OV569183.1
OV569184.1
OV569185.1
OV569186.1
OV569187.1
OV569188.1
OV569189.1
OV569190.1
OV569191.1
OV569192.1
OV569193.1
OV569194.1
OV569195.1
OV569196.1
OV569197.1
OV569198.1
OV569199.1
OV569200.1
OV569201.1
OV569202.1
OV569203.1
OV569204.1
OV569205.1
OV569206.1
OV569207.1
OV569208.1
OV569209.1
OV569210.1
OV569211.1
OV569212.1
OV569213.1
OV569214.1
OV569215.1
OV569216.1
OV569217.1
OV569218.1
OV569219.1
OV569220.1
OV569221.1
OV569222.1
OV569223.1
OV569224.1
OV569225.1
OV569226.1
OV569227.1
OV569228.1
OV569229.1
OV569230.1
OV569231.1
OV569232.1
OV569233.1
OV569234.1
OV569235.1
OV569236.1
OV569237.1
OV569238.1
OV569239.1
OV569240.1
OV569241.1
OV569242.1
OV569243.1
OV569244.1
OV569245.1
OV569246.1
OV569247.1
OV569248.1
OV569249.1
OV569250.1
OV569251.1
OV569252.1
OV569253.1
OV569254.1
OV569255.1
OV569256.1
OV569257.1
OV569258.1
OV569259.1
OV569260.1
OV569261.1
OV569262.1
OV569263.1
OV569264.1
OV569265.1
OV569266.1
OV569267.1
OV569268.1
OV569269.1
OV569270.1
OV569271.1
OV569272.1
OV569273.1
OV569274.1
OV569275.1
OV569276.1
OV569277.1
OV569278.1
OV569279.1
OV569280.1
OV569281.1
OV569282.1
OV569283.1
OV569284.1
OV569285.1
OV569286.1
OV569287.1
OV569288.1
OV569289.1
OV569290.1
OV569291.1
OV569292.1
OV569293.1
OV569294.1
OV569295.1
OV569296.1
OV569297.1
OV569298.1
OV569299.1
OV569300.1
OV569301.1
OV569302.1
OV569303.1
OV569304.1
OV569305.1
OV569306.1
OV569307.1
OV569308.1
OV569309.1
OV569310.1
OV569311.1
OV569312.1
OV569313.1
OV569314.1
OV569315.1
OV569316.1
OV569317.1
OV569318.1
OV569319.1
OV569320.1
OV569321.1
OV569322.1
OV569323.1
OV569324.1
OV569325.1
OV569326.1
OV569327.1
OV569328.1
OV569329.1
OV569330.1
OV569331.1
OV569332.1
OV569333.1
OV569334.1
OV569335.1
OV569336.1
OV569337.1
OV569338.1
OV569339.1
OV569340.1
OV569341.1
OV569342.1
OV569343.1
OV569344.1
OV569345.1
OV569346.1
OV569347.1
OV569348.1
OV569349.1
OV569350.1
OV569351.1
OV569352.1
OV569353.1
OV569354.1
OV569355.1
OV569356.1
OV569357.1
OV569358.1
OV569359.1
OV569360.1
OV569361.1
OV569362.1
OV569363.1
OV569364.1
OV569365.1
OV569366.1
OV569367.1
OV569368.1
OV569369.1
OV569370.1
OV569371.1
OV569372.1
OV569373.1
OV569374.1
OV569375.1
OV569376.1
OV569377.1
OV569378.1
OV569379.1
OV569380.1
OV569381.1
OV569382.1
OV569383.1
OV569384.1
OV569385.1
OV569386.1
OV569387.1
OV569388.1
OV569389.1
OV569390.1
OV569391.1
OV569392.1
OV569393.1
OV569394.1
OV569395.1
OV569396.1
OV569397.1
OV569398.1
OV569399.1
OV569400.1
OV569401.1
OV569402.1
OV569403.1
OV569404.1
OV569405.1
OV569406.1
OV569407.1
OV569408.1
OV569409.1
OV569410.1
OV569411.1
OV569412.1
OV569413.1
OV569414.1
OV569415.1
OV569416.1
OV569417.1
OV569418.1
OV569419.1
OV569420.1
OV569421.1
OV569422.1
OV569423.1
OV569424.1
OV569425.1
OV569426.1
OV569427.1
OV569428.1
OV569429.1
OV569430.1
OV569431.1
OV569432.1
OV569433.1
OV569434.1
OV569435.1
OV569436.1
OV569437.1
OV569438.1
OV569439.1
OV569440.1
OV569441.1
OV569442.1
OV569443.1
OV569444.1
OV569445.1
OV569446.1
OV569447.1
OV569448.1
OV569449.1
OV569450.1
OV569451.1
OV569452.1
OV569453.1
OV569454.1
OV569455.1
OV569456.1
OV569457.1
OV569458.1
OV569459.1
OV569460.1
OV569461.1
OV569462.1
OV569463.1
OV569464.1
OV569465.1
OV569466.1
OV569467.1
OV569468.1
OV569469.1
OV569470.1
OV569471.1
OV569472.1
OV569473.1
OV569474.1
OV569475.1
OV569476.1
OV569477.1
OV569478.1
OV569479.1
OV569480.1
OV569481.1
OV569482.1
OV569483.1
OV569484.1
OV569485.1
OV569486.1
OV569487.1
OV569488.1
OV569489.1
OV569490.1
OV569491.1
OV569492.1
OV569493.1
OV569494.1
OV569495.1
OV569496.1
OV569497.1
OV569498.1
OV569499.1
OV569500.1
OV569501.1
OV569502.1
OV569503.1
OV569504.1
OV569505.1
OV569506.1
OV569507.1
OV569508.1
OV569509.1
OV569510.1
OV569511.1
OV569512.1
OV569513.1
OV569514.1
OV569515.1
OV569516.1
OV569517.1
OV569518.1
OV569519.1
OV569520.1
OV569521.1
OV569522.1
OV569523.1
OV569524.1
OV569525.1
OV569526.1
OV569527.1
OV569528.1
OV569529.1
OV569530.1
OV569531.1
OV569532.1
OV569533.1
OV569534.1
OV569535.1
OV569536.1
OV569537.1
OV569538.1
OV569539.1
OV569540.1
OV569541.1
OV569542.1
OV569543.1
OV569544.1
OV569545.1
OV569546.1
OV569547.1
OV569548.1
OV569549.1
OV569550.1
OV569551.1
OV569552.1
OV569553.1
OV569554.1
OV569555.1
OV569556.1
OV569557.1
OV569558.1
OV569559.1
OV569560.1
OV569561.1
OV569562.1
OV569563.1
OV569564.1
OV569565.1
OV569566.1
OV569567.1
OV569568.1
OV569569.1
OV569570.1
OV569571.1
OV569572.1
OV569573.1
OV569574.1
OV569575.1
OV569576.1
OV569577.1
OV569578.1
OV569579.1
OV569580.1
OV569581.1
OV569582.1
OV569583.1
OV569584.1
OV569585.1
OV569586.1
OV569587.1
OV569588.1
OV569589.1
OV569590.1
OV569591.1
OV569592.1
OV569593.1
OV569594.1
OV569595.1
OV569596.1
OV569597.1
OV569598.1
OV569599.1
OV569600.1
OV569601.1
OV569602.1
OV569603.1
OV569604.1
OV569605.1
OV569606.1
OV569607.1
OV569608.1
OV569609.1
OV569610.1
OV569611.1
OV569612.1
OV569613.1
OV569614.1
OV569615.1
OV569616.1
OV569617.1
OV569618.1
OV569619.1
OV569620.1
OV569621.1
OV569622.1
OV569623.1
OV569624.1
OV569625.1
OV569626.1
OV569627.1
OV569628.1
OV569629.1
OV569630.1
OV569631.1
OV569632.1
OV569633.1
OV569634.1
OV569635.1
OV569636.1
OV569637.1
OV569638.1
OV569639.1
OV569640.1
OV569641.1
OV569642.1
OV569643.1
OV569644.1
OV569645.1
OV569646.1
OV569647.1
OV569648.1
OV569649.1
OV569650.1
OV569651.1
OV569652.1
OV569653.1
OV569654.1
OV569655.1
OV569656.1
OV569657.1
OV569658.1
OV569659.1
OV569660.1
OV569661.1
OV569662.1
OV569663.1
OV569664.1
OV569665.1
OV569666.1
OV569667.1
OV569668.1
OV569669.1
OV569670.1
OV569671.1
OV569672.1
OV569673.1
OV569674.1
OV569675.1
OV569676.1
OV569677.1
OV569678.1
OV569679.1
OV569680.1
OV569681.1
OV569682.1
OV569683.1
OV569684.1
OV569685.1
OV569686.1
OV569687.1
OV569688.1
OV569689.1
OV569690.1
OV569691.1
OV569692.1
OV569693.1
OV569694.1
OV569695.1
OV569696.1
OV569697.1
OV569698.1
OV569699.1
OV569700.1
OV569701.1
OV569702.1
OV569703.1
OV569704.1
OV569705.1
OV569706.1
OV569707.1
OV569708.1
OV569709.1
OV569710.1
OV569711.1
OV569712.1
OV569713.1
OV569714.1
OV569715.1
OV569716.1
OV569717.1
OV569718.1
OV569719.1
OV569720.1
OV569721.1
OV569722.1
OV569723.1
OV569724.1
OV569725.1
OV569726.1
OV569727.1
OV569728.1
OV569729.1
OV569730.1
OV569731.1
OV569732.1
OV569733.1
OV569734.1
OV569735.1
OV569736.1
OV569737.1
OV569738.1
OV569739.1
OV569740.1
OV569741.1
OV569742.1
OV569743.1
OV569744.1
OV569745.1
OV569746.1
OV569747.1
OV569748.1
OV569749.1
OV569750.1
OV569751.1
OV569752.1
OV569753.1
OV569754.1
OV569755.1
OV569756.1
OV569757.1
OV569758.1
OV569759.1
OV569760.1
OV569761.1
OV569762.1
OV569763.1
OV569764.1
OV569765.1
OV569766.1
OV569767.1
OV569768.1
OV569769.1
OV569770.1
OV569771.1
OV569772.1
OV569773.1
OV569774.1
OV569775.1
OV569776.1
OV569777.1
OV569778.1
OV569779.1
OV569780.1
OV569781.1
OV569782.1
OV569783.1
OV569784.1
OV569785.1
OV569786.1
OV569787.1
OV569788.1
OV569789.1
OV569790.1
OV569791.1
OV569792.1
OV569793.1
OV569794.1
OV569795.1
OV569796.1
OV569797.1
OV569798.1
OV569799.1
OV569800.1
OV569801.1
OV569802.1
OV569803.1
OV569804.1
OV569805.1
OV569806.1
OV569807.1
OV569808.1
OV569809.1
OV569810.1
OV569811.1
OV569812.1
OV569813.1
OV569814.1
OV569815.1
OV569816.1
OV569817.1
OV569818.1
OV569819.1
OV569820.1
OV569821.1
OV569822.1
OV569823.1
OV569824.1
OV569825.1
OV569826.1
OV569827.1
OV569828.1
OV569829.1
OV569830.1
OV569831.1
OV569832.1
OV569833.1
OV569834.1
OV569835.1
OV569836.1
OV569837.1
OV569838.1
OV569839.1
OV569840.1
OV569841.1
OV569842.1
OV569843.1
OV569844.1
OV569845.1
OV569846.1
OV569847.1
OV569848.1
OV569849.1
OV569850.1
OV569851.1
OV569852.1
OV569853.1
OV569854.1
OV569855.1
OV569856.1
OV569857.1
OV569858.1
OV569859.1
OV569860.1
OV569861.1
OV569862.1
OV569863.1
OV569864.1
OV569865.1
OV569866.1
OV569867.1
OV569868.1
OV569869.1
OV569870.1
OV569871.1
OV569872.1
OV569873.1
OV569874.1
OV569875.1
OV569876.1
OV569877.1
OV569878.1
OV569879.1
OV569880.1
OV569881.1
OV569882.1
OV569883.1
OV569884.1
OV569885.1
OV569886.1
OV569887.1
OV569888.1
OV569889.1
OV569890.1
OV569891.1
OV569892.1
OV569893.1
OV569894.1
OV569895.1
OV569896.1
OV569897.1
OV569898.1
OV569899.1
OV569900.1
OV569901.1
OV569902.1
OV569903.1
OV569904.1
OV569905.1
OV569906.1
OV569907.1
OV569908.1
OV569909.1
OV569910.1
OV569911.1
OV569912.1
OV569913.1
OV569914.1
OV569915.1
OV569916.1
OV569917.1
OV569918.1
OV569919.1
OV569920.1
OV569921.1
OV569922.1
OV569923.1
OV569924.1
OV569925.1
OV569926.1
OV569927.1
OV569928.1
OV569929.1
OV569930.1
OV569931.1
OV569932.1
OV569933.1
OV569934.1
OV569935.1
OV569936.1
OV569937.1
OV569938.1
OV569939.1
OV569940.1
OV569941.1
OV569942.1
OV569943.1
OV569944.1
OV569945.1
OV569946.1
OV569947.1
OV569948.1
OV569949.1
OV569950.1
OV569951.1
OV569952.1
OV569953.1
OV569954.1
OV569955.1
OV569956.1
OV569957.1
OV569958.1
OV569959.1
OV569960.1
OV569961.1
OV569962.1
OV569963.1
OV569964.1
OV569965.1
OV569966.1
OV569967.1
OV569968.1
OV569969.1
OV569970.1
OV569971.1
OV569972.1
OV569973.1
OV569974.1
OV569975.1
OV569976.1
OV569977.1
OV569978.1
OV569979.1
OV569980.1
OV569981.1
OV569982.1
OV569983.1
OV569984.1
OV569985.1
OV569986.1
OV569987.1
OV569988.1
OV569989.1
OV569990.1
OV569991.1
OV569992.1
OV569993.1
OV569994.1
OV569995.1
OV569996.1
OV569997.1
OV569998.1
OV569999.1
OV570000.1
OV570001.1
OV570002.1
OV570003.1
OV570004.1
OV570005.1
OV570006.1
OV570007.1
OV570008.1
OV570009.1
OV570010.1
OV570011.1
OV570012.1
OV570013.1
OV570014.1
OV570015.1
OV570016.1
OV570017.1
OV570018.1
OV570019.1
OV570020.1
OV570021.1
OV570022.1
OV570023.1
OV570024.1
OV570025.1
OV570026.1
OV570027.1
OV570028.1
OV570029.1
OV570030.1
OV570031.1
OV570032.1
OV570033.1
OV570034.1
OV570035.1
OV570036.1
OV570037.1
OV570038.1
OV570039.1
OV570040.1
OV570041.1
OV570042.1
OV570043.1
OV570044.1
OV570045.1
OV570046.1
OV570047.1
OV570048.1
OV570049.1
OV570050.1
OV570051.1
OV570052.1
OV570053.1
OV570054.1
OV570055.1
OV570056.1
OV570057.1
OV570058.1
OV570059.1
OV570060.1
OV570061.1
OV570062.1
OV570063.1
OV570064.1
OV570065.1
OV570066.1
OV570067.1
OV570068.1
OV570069.1
OV570070.1
OV570071.1
OV570072.1
OV570073.1
OV570074.1
OV570075.1
OV570076.1
OV570077.1
OV570078.1
OV570079.1
OV570080.1
OV570081.1
OV570082.1
OV570083.1
OV570084.1
OV570085.1
OV570086.1
OV570087.1
OV570088.1
OV570089.1
OV570090.1
OV570091.1
OV570092.1
OV570093.1
OV570094.1
OV570095.1
OV570096.1
OV570097.1
OV570098.1
OV570099.1
OV570100.1
OV570101.1
OV570102.1
OV570103.1
OV570104.1
OV570105.1
OV570106.1
OV570107.1
OV570108.1
OV570109.1
OV570110.1
OV570111.1
OV570112.1
OV570113.1
OV570114.1
OV570115.1
OV570116.1
OV570117.1
OV570118.1
OV570119.1
OV570120.1
OV570121.1
OV570122.1
OV570123.1
OV570124.1
OV570125.1
OV570126.1
OV570127.1
OV570128.1
OV570129.1
OV570130.1
OV570131.1
OV570132.1
OV570133.1
OV570134.1
OV570135.1
OV570136.1
OV570137.1
OV570138.1
OV570139.1
OV570140.1
OV570141.1
OV570142.1
OV570143.1
OV570144.1
OV570145.1
OV570146.1
OV570147.1
OV570148.1
OV570149.1
OV570150.1
OV570151.1
OV570152.1
OV570153.1
OV570154.1
OV570155.1
OV570156.1
OV570157.1
OV570158.1
OV570159.1
OV570160.1
OV570161.1
OV570162.1
OV570163.1
OV570164.1
OV570165.1
OV570166.1
OV570167.1
OV570168.1
OV570169.1
OV570170.1
OV570171.1
OV570172.1
OV570173.1
OV570174.1
OV570175.1
OV570176.1
OV570177.1
OV570178.1
OV570179.1
OV570180.1
OV570181.1
OV570182.1
OV570183.1
OV570184.1
OV570185.1
OV570186.1
OV570187.1
OV570188.1
OV570189.1
OV570190.1
OV570191.1
OV570192.1
OV570193.1
OV570194.1
OV570195.1
OV570196.1
OV570197.1
OV570198.1
OV570199.1
OV570200.1
OV570201.1
OV570202.1
OV570203.1
OV570204.1
OV570205.1
OV570206.1
OV570207.1
OV570208.1
OV570209.1
OV570210.1
OV570211.1
OV570212.1
OV570213.1
OV570214.1
OV570215.1
OV570216.1
OV570217.1
OV570218.1
OV570219.1
OV570220.1
OV570221.1
OV570222.1
OV570223.1
OV570224.1
OV570225.1
OV570226.1
OV570227.1
OV570228.1
OV570229.1
OV570230.1
OV570231.1
OV570232.1
OV570233.1
OV570234.1
OV570235.1
OV570236.1
OV570237.1
OV570238.1
OV570239.1
OV570240.1
OV570241.1
OV570242.1
OV570243.1
OV570244.1
OV570245.1
OV570246.1
OV570247.1
OV570248.1
OV570249.1
OV570250.1
OV570251.1
OV570252.1
OV570253.1
OV570254.1
OV570255.1
OV570256.1
OV570257.1
OV570258.1
OV570259.1
OV570260.1
OV570261.1
OV570262.1
OV570263.1
OV570264.1
OV570265.1
OV570266.1
OV570267.1
OV570268.1
OV570269.1
OV570270.1
OV570271.1
OV570272.1
OV570273.1
OV570274.1
OV570275.1
OV570276.1
OV570277.1
OV570278.1
OV570279.1
OV570280.1
OV570281.1
OV570282.1
OV570283.1
OV570284.1
OV570285.1
OV570286.1
OV570287.1
OV570288.1
OV570289.1
OV570290.1
OV570291.1
OV570292.1
OV570293.1
OV570294.1
OV570295.1
OV570296.1
OV570297.1
OV570298.1
OV570299.1
OV570300.1
OV570301.1
OV570302.1
OV570303.1
OV570304.1
OV570305.1
OV570306.1
OV570307.1
OV570308.1
OV570309.1
OV570310.1
OV570311.1
OV570312.1
OV570313.1
OV570314.1
OV570315.1
OV570316.1
OV570317.1
OV570318.1
OV570319.1
OV570320.1
OV570321.1
OV570322.1
OV570323.1
OV570324.1
OV570325.1
OV570326.1
OV570327.1
OV570328.1
OV570329.1
OV570330.1
OV570331.1
OV570332.1
OV570333.1
OV570334.1
OV570335.1
OV570336.1
OV570337.1
OV570338.1
OV570339.1
OV570340.1
OV570341.1
OV570342.1
OV570343.1
OV570344.1
OV570345.1
OV570346.1
OV570347.1
OV570348.1
OV570349.1
OV570350.1
OV570351.1
OV570352.1
OV570353.1
OV570354.1
OV570355.1
OV570356.1
OV570357.1
OV570358.1
OV570359.1
OV570360.1
OV570361.1
OV570362.1
OV570363.1
OV570364.1
OV570365.1
OV570366.1
OV570367.1
OV570368.1
OV570369.1
OV570370.1
OV570371.1
OV570372.1
OV570373.1
OV570374.1
OV570375.1
OV570376.1
OV570377.1
OV570378.1
OV570379.1
OV570380.1
OV570381.1
OV570382.1
OV570383.1
OV570384.1
OV570385.1
OV570386.1
OV570387.1
OV570388.1
OV570389.1
OV570390.1
OV570391.1
OV570392.1
OV570393.1
OV570394.1
OV570395.1
OV570396.1
OV570397.1
OV570398.1
OV570399.1
OV570400.1
OV570401.1
OV570402.1
OV570403.1
OV570404.1
OV570405.1
OV570406.1
OV570407.1
OV570408.1
OV570409.1
OV570410.1
OV570411.1
OV570412.1
OV570413.1
OV570414.1
OV570415.1
OV570416.1
OV570417.1
OV570418.1
OV570419.1
OV570420.1
OV570421.1
OV570422.1
OV570423.1
OV570424.1
OV570425.1
OV570426.1
OV570427.1
OV570428.1
OV570429.1
OV570430.1
OV570431.1
OV570432.1
OV570433.1
OV570434.1
OV570435.1
OV570436.1
OV570437.1
OV570438.1
OV570439.1
OV570440.1
OV570441.1
OV570442.1
OV570443.1
OV570444.1
OV570445.1
OV570446.1
OV570447.1
OV570448.1
OV570449.1
OV570450.1
OV570451.1
OV570452.1
OV570453.1
OV570454.1
OV570455.1
OV570456.1
OV570457.1
OV570458.1
OV570459.1
OV570460.1
OV570461.1
OV570462.1
OV570463.1
OV570464.1
OV570465.1
OV570466.1
OV570467.1
OV570468.1
OV570469.1
OV570470.1
OV570471.1
OV570472.1
OV570473.1
OV570474.1
OV570475.1
OV570476.1
OV570477.1
OV570478.1
OV570479.1
OV570480.1
OV570481.1
OV570482.1
OV570483.1
OV570484.1
OV570485.1
OV570486.1
OV570487.1
OV570488.1
OV570489.1
OV570490.1
OV570491.1
OV570492.1
OV570493.1
OV570494.1
OV570495.1
OV570496.1
OV570497.1
OV570498.1
OV570499.1
OV570500.1
OV570501.1
OV570502.1
OV570503.1
OV570504.1
OV570505.1
OV570506.1
OV570507.1
OV570508.1
OV570509.1
OV570510.1
OV570511.1
OV570512.1
OV570513.1
OV570514.1
OV570515.1
OV570516.1
OV570517.1
OV570518.1
OV570519.1
OV570520.1
OV570521.1
OV570522.1
OV570523.1
OV570524.1
OV570525.1
OV570526.1
OV570527.1
OV570528.1
OV570529.1
OV570530.1
OV570531.1
OV570532.1
OV570533.1
OV570534.1
OV570535.1
OV570536.1
OV570537.1
OV570538.1
OV570539.1
OV570540.1
OV570541.1
OV570542.1
OV570543.1
OV570544.1
OV570545.1
OV570546.1
OV570547.1
OV570548.1
OV570549.1
OV570550.1
OV570551.1
OV570552.1
OV570553.1
OV570554.1
OV570555.1
OV570556.1
OV570557.1
OV570558.1
OV570559.1
OV570560.1
OV570561.1
OV570562.1
OV570563.1
OV570564.1
OV570565.1
OV570566.1
OV570567.1
OV570568.1
OV570569.1
OV570570.1
OV570571.1
OV570572.1
OV570573.1
OV570574.1
OV570575.1
OV570576.1
OV570577.1
OV570578.1
OV570579.1
OV570580.1
OV570581.1
OV570582.1
OV570583.1
OV570584.1
OV570585.1
OV570586.1
OV570587.1
OV570588.1
OV570589.1
OV570590.1
OV570591.1
OV570592.1
OV570593.1
OV570594.1
OV570595.1
OV570596.1
OV570597.1
OV570598.1
OV570599.1
OV570600.1
OV570601.1
OV570602.1
OV570603.1
OV570604.1
OV570605.1
OV570606.1
OV570607.1
OV570608.1
OV570609.1
OV570610.1
OV570611.1
OV570612.1
OV570613.1
OV570614.1
OV570615.1
OV570616.1
OV570617.1
OV570618.1
OV570619.1
OV570620.1
OV570621.1
OV570622.1
OV570623.1
OV570624.1
OV570625.1
OV570626.1
OV570627.1
OV570628.1
OV570629.1
OV570630.1
OV570631.1
OV570632.1
OV570633.1
OV570634.1
OV570635.1
OV570636.1
OV570637.1
OV570638.1
OV570639.1
OV570640.1
OV570641.1
OV570642.1
OV570643.1
OV570644.1
OV570645.1
OV570646.1
OV570647.1
OV570648.1
OV570649.1
OV570650.1
OV570651.1
OV570652.1
OV570653.1
OV570654.1
OV570655.1
OV570656.1
OV570657.1
OV570658.1
OV570659.1
OV570660.1
OV570661.1
OV570662.1
OV570663.1
OV570664.1
OV570665.1
OV570666.1
OV570667.1
OV570668.1
OV570669.1
OV570670.1
OV570671.1
OV570672.1
OV570673.1
OV570674.1
OV570675.1
OV570676.1
OV570677.1
OV570678.1
OV570679.1
OV570680.1
OV570681.1
OV570682.1
OV570683.1
OV570684.1
OV570685.1
OV570686.1
OV570687.1
OV570688.1
OV570689.1
OV570690.1
OV570691.1
OV570692.1
OV570693.1
OV570694.1
OV570695.1
OV570696.1
OV570697.1
OV570698.1
OV570699.1
OV570700.1
OV570701.1
OV570702.1
OV570703.1
OV570704.1
OV570705.1
OV570706.1
OV570707.1
OV570708.1
OV570709.1
OV570710.1
OV570711.1
OV570712.1
OV570713.1
OV570714.1
OV570715.1
OV570716.1
OV570717.1
OV570718.1
OV570719.1
OV570720.1
OV570721.1
OV570722.1
OV570723.1
OV570724.1
OV570725.1
OV570726.1
OV570727.1
OV570728.1
OV570729.1
OV570730.1
OV570731.1
OV570732.1
OV570733.1
OV570734.1
OV570735.1
OV570736.1
OV570737.1
OV570738.1
OV570739.1
OV570740.1
OV570741.1
OV570742.1
OV570743.1
OV570744.1
OV570745.1
OV570746.1
OV570747.1
OV570748.1
OV570749.1
OV570750.1
OV570751.1
OV570752.1
OV570753.1
OV570754.1
OV570755.1
OV570756.1
OV570757.1
OV570758.1
OV570759.1
OV570760.1
OV570761.1
OV570762.1
OV570763.1
OV570764.1
OV570765.1
OV570766.1
OV570767.1
OV570768.1
OV570769.1
OV570770.1
OV570771.1
OV570772.1
OV570773.1
OV570774.1
OV570775.1
OV570776.1
OV570777.1
OV570778.1
OV570779.1
OV570780.1
OV570781.1
OV570782.1
OV570783.1
OV570784.1
OV570785.1
OV570786.1
OV570787.1
OV570788.1
OV570789.1
OV570790.1
OV570791.1
OV570792.1
OV570793.1
OV570794.1
OV570795.1
OV570796.1
OV570797.1
OV570798.1
OV570799.1
OV570800.1
OV570801.1
OV570802.1
OV570803.1
OV570804.1
OV570805.1
OV570806.1
OV570807.1
OV570808.1
OV570809.1
OV570810.1
OV570811.1
OV570812.1
OV570813.1
OV570814.1
OV570815.1
OV570816.1
OV570817.1
OV570818.1
OV570819.1
OV570820.1
OV570821.1
OV570822.1
OV570823.1
OV570824.1
OV570825.1
OV570826.1
OV570827.1
OV570828.1
OV570829.1
OV570830.1
OV570831.1
OV570832.1
OV570833.1
OV570834.1
OV570835.1
OV570836.1
OV570837.1
OV570838.1
OV570839.1
OV570840.1
OV570841.1
OV570842.1
OV570843.1
OV570844.1
OV570845.1
OV570846.1
OV570847.1
OV570848.1
OV570849.1
OV570850.1
OV570851.1
OV570852.1
OV570853.1
OV570854.1
OV570855.1
OV570856.1
OV570857.1
OV570858.1
OV570859.1
OV570860.1
OV570861.1
OV570862.1
OV570863.1
OV570864.1
OV570865.1
OV570866.1
OV570867.1
OV570868.1
OV570869.1
OV570870.1
OV570871.1
OV570872.1
OV570873.1
OV570874.1
OV570875.1
OV570876.1
OV570877.1
OV570878.1
OV570879.1
OV570880.1
OV570881.1
OV570882.1
OV570883.1
OV570884.1
OV570885.1
OV570886.1
OV570887.1
OV570888.1
OV570889.1
OV570890.1
OV570891.1
OV570892.1
OV570893.1
OV570894.1
OV570895.1
OV570896.1
OV570897.1
OV570898.1
OV570899.1
OV570900.1
OV570901.1
OV570902.1
OV570903.1
OV570904.1
OV570905.1
OV570906.1
OV570907.1
OV570908.1
OV570909.1
OV570910.1
OV570911.1
OV570912.1
OV570913.1
OV570914.1
OV570915.1
OV570916.1
OV570917.1
OV570918.1
OV570919.1
OV570920.1
OV570921.1
OV570922.1
OV570923.1
OV570924.1
OV570925.1
OV570926.1
OV570927.1
OV570928.1
OV570929.1
OV570930.1
OV570931.1
OV570932.1
OV570933.1
OV570934.1
OV570935.1
OV570936.1
OV570937.1
OV570938.1
OV570939.1
OV570940.1
OV570941.1
OV570942.1
OV570943.1
OV570944.1
OV570945.1
OV570946.1
OV570947.1
OV570948.1
OV570949.1
OV570950.1
OV570951.1
OV570952.1
OV570953.1
OV570954.1
OV570955.1
OV570956.1
OV570957.1
OV570958.1
OV570959.1
OV570960.1
OV570961.1
OV570962.1
OV570963.1
OV570964.1
OV570965.1
OV570966.1
OV570967.1
OV570968.1
OV570969.1
OV570970.1
OV570971.1
OV570972.1
OV570973.1
OV570974.1
OV570975.1
OV570976.1
OV570977.1
OV570978.1
OV570979.1
OV570980.1
OV570981.1
OV570982.1
OV570983.1
OV570984.1
OV570985.1
OV570986.1
OV570987.1
OV570988.1
OV570989.1
OV570990.1
OV570991.1
OV570992.1
OV570993.1
OV570994.1
OV570995.1
OV570996.1
OV570997.1
OV570998.1
OV570999.1
OV571000.1
OV571001.1
OV571002.1
OV571003.1
OV571004.1
OV571005.1
OV571006.1
OV571007.1
OV571008.1
OV571009.1
OV571010.1
OV571011.1
OV571012.1
OV571013.1
OV571014.1
OV571015.1
OV571016.1
OV571017.1
OV571018.1
OV571019.1
OV571020.1
OV571021.1
OV571022.1
OV571023.1
OV571024.1
OV571025.1
OV571026.1
OV571027.1
OV571028.1
OV571029.1
OV571030.1
OV571031.1
OV571032.1
OV571033.1
OV571034.1
OV571035.1
OV571036.1
OV571037.1
OV571038.1
OV571039.1
OV571040.1
OV571041.1
OV571042.1
OV571043.1
OV571044.1
OV571045.1
OV571046.1
OV571047.1
OV571048.1
OV571049.1
OV571050.1
OV571051.1
OV571052.1
OV571053.1
OV571054.1
OV571055.1
OV571056.1
OV571057.1
OV571058.1
OV571059.1
OV571060.1
OV571061.1
OV571062.1
OV571063.1
OV571064.1
OV571065.1
OV571066.1
OV571067.1
OV571068.1
OV571069.1
OV571070.1
OV571071.1
OV571072.1
OV571073.1
OV571074.1
OV571075.1
OV571076.1
OV571077.1
OV571078.1
OV571079.1
OV571080.1
OV571081.1
OV571082.1
OV571083.1
OV571084.1
OV571085.1
OV571086.1
OV571087.1
OV571088.1
OV571089.1
OV571090.1
OV571091.1
OV571092.1
OV571093.1
OV571094.1
OV571095.1
OV571096.1
OV571097.1
OV571098.1
OV571099.1
OV571100.1
OV571101.1
OV571102.1
OV571103.1
OV571104.1
OV571105.1
OV571106.1
OV571107.1
OV571108.1
OV571109.1
OV571110.1
OV571111.1
OV571112.1
OV571113.1
OV571114.1
OV571115.1
OV571116.1
OV571117.1
OV571118.1
OV571119.1
OV571120.1
OV571121.1
OV571122.1
OV571123.1
OV571124.1
OV571125.1
OV571126.1
OV571127.1
OV571128.1
OV571129.1
OV571130.1
OV571131.1
OV571132.1
OV571133.1
OV571134.1
OV571135.1
OV571136.1
OV571137.1
OV571138.1
OV571139.1
OV571140.1
OV571141.1
OV571142.1
OV571143.1
OV571144.1
OV571145.1
OV571146.1
OV571147.1
OV571148.1
OV571149.1
OV571150.1
OV571151.1
OV571152.1
OV571153.1
OV571154.1
OV571155.1
OV571156.1
OV571157.1
OV571158.1
OV571159.1
OV571160.1
OV571161.1
OV571162.1
OV571163.1
OV571164.1
OV571165.1
OV571166.1
OV571167.1
OV571168.1
OV571169.1
OV571170.1
OV571171.1
OV571172.1
OV571173.1
OV571174.1
OV571175.1
OV571176.1
OV571177.1
OV571178.1
OV571179.1
OV571180.1
OV571181.1
OV571182.1
OV571183.1
OV571184.1
OV571185.1
OV571186.1
OV571187.1
OV571188.1
OV571189.1
OV571190.1
OV571191.1
OV571192.1
OV571193.1
OV571194.1
OV571195.1
OV571196.1
OV571197.1
OV571198.1
OV571199.1
OV571200.1
OV571201.1
OV571202.1
OV571203.1
OV571204.1
OV571205.1
OV571206.1
OV571207.1
OV571208.1
OV571209.1
OV571210.1
OV571211.1
OV571212.1
OV571213.1
OV571214.1
OV571215.1
OV571216.1
OV571217.1
OV571218.1
OV571219.1
OV571220.1
OV571221.1
OV571222.1
OV571223.1
OV571224.1
OV571225.1
OV571226.1
OV571227.1
OV571228.1
OV571229.1
OV571230.1
OV571231.1
OV571232.1
OV571233.1
OV571234.1
OV571235.1
OV571236.1
OV571237.1
OV571238.1
OV571239.1
OV571240.1
OV571241.1
OV571242.1
OV571243.1
OV571244.1
OV571245.1
OV571246.1
OV571247.1
OV571248.1
OV571249.1
OV571250.1
OV571251.1
OV571252.1
OV571253.1
OV571254.1
OV571255.1
OV571256.1
OV571257.1
OV571258.1
OV571259.1
OV571260.1
OV571261.1
OV571262.1
OV571263.1
OV571264.1
OV571265.1
OV571266.1
OV571267.1
OV571268.1
OV571269.1
OV571270.1
OV571271.1
OV571272.1
OV571273.1
OV571274.1
OV571275.1
OV571276.1
OV571277.1
OV571278.1
OV571279.1
OV571280.1
OV571281.1
OV571282.1
OV571283.1
OV571284.1
OV571285.1
OV571286.1
OV571287.1
OV571288.1
OV571289.1
OV571290.1
OV571291.1
OV571292.1
OV571293.1
OV571294.1
OV571295.1
OV571296.1
OV571297.1
OV571298.1
OV571299.1
OV571300.1
OV571301.1
OV571302.1
OV571303.1
OV571304.1
OV571305.1
OV571306.1
OV571307.1
OV571308.1
OV571309.1
OV571310.1
OV571311.1
OV571312.1
OV571313.1
OV571314.1
OV571315.1
OV571316.1
OV571317.1
OV571318.1
OV571319.1
OV571320.1
OV571321.1
OV571322.1
OV571323.1
OV571324.1
OV571325.1
OV571326.1
OV571327.1
OV571328.1
OV571329.1
OV571330.1
OV571331.1
OV571332.1
OV571333.1
OV571334.1
OV571335.1
OV571336.1
OV571337.1
OV571338.1
OV571339.1
OV571340.1
OV571341.1
OV571342.1
OV571343.1
OV571344.1
OV571345.1
OV571346.1
OV571347.1
OV571348.1
OV571349.1
OV571350.1
OV571351.1
OV571352.1
OV571353.1
OV571354.1
OV571355.1
OV571356.1
OV571357.1
OV571358.1
OV571359.1
OV571360.1
OV571361.1
OV571362.1
OV571363.1
OV571364.1
OV571365.1
OV571366.1
OV571367.1
OV571368.1
OV571369.1
OV571370.1
OV571371.1
OV571372.1
OV571373.1
OV571374.1
OV571375.1
OV571376.1
OV571377.1
OV571378.1
OV571379.1
OV571380.1
OV571381.1
OV571382.1
OV571383.1
OV571384.1
OV571385.1
OV571386.1
OV571387.1
OV571388.1
OV571389.1
OV571390.1
OV571391.1
OV571392.1
OV571393.1
OV571394.1
OV571395.1
OV571396.1
OV571397.1
OV571398.1
OV571399.1
OV571400.1
OV571401.1
OV571402.1
OV571403.1
OV571404.1
OV571405.1
OV571406.1
OV571407.1
OV571408.1
OV571409.1
OV571410.1
OV571411.1
OV571412.1
OV571413.1
OV571414.1
OV571415.1
OV571416.1
OV571417.1
OV571418.1
OV571419.1
OV571420.1
OV571421.1
OV571422.1
OV571423.1
OV571424.1
OV571425.1
OV571426.1
OV571427.1
OV571428.1
OV571429.1
OV571430.1
OV571431.1
OV571432.1
OV571433.1
OV571434.1
OV571435.1
OV571436.1
OV571437.1
OV571438.1
OV571439.1
OV571440.1
OV571441.1
OV571442.1
OV571443.1
OV571444.1
OV571445.1
OV571446.1
OV571447.1
OV571448.1
OV571449.1
OV571450.1
OV571451.1
OV571452.1
OV571453.1
OV571454.1
OV571455.1
OV571456.1
OV571457.1
OV571458.1
OV571459.1
OV571460.1
OV571461.1
OV571462.1
OV571463.1
OV571464.1
OV571465.1
OV571466.1
OV571467.1
OV571468.1
OV571469.1
OV571470.1
OV571471.1
OV571472.1
OV571473.1
OV571474.1
OV571475.1
OV571476.1
OV571477.1
OV571478.1
OV571479.1
OV571480.1
OV571481.1
OV571482.1
OV571483.1
OV571484.1
OV571485.1
OV571486.1
OV571487.1
OV571488.1
OV571489.1
OV571490.1
OV571491.1
OV571492.1
OV571493.1
OV571494.1
OV571495.1
OV571496.1
OV571497.1
OV571498.1
OV571499.1
OV571500.1
OV571501.1
OV571502.1
OV571503.1
OV571504.1
OV571505.1
OV571506.1
OV571507.1
OV571508.1
OV571509.1
OV571510.1
OV571511.1
OV571512.1
OV571513.1
OV571514.1
OV571515.1
OV571516.1
OV571517.1
OV571518.1
OV571519.1
OV571520.1
OV571521.1
OV571522.1
OV571523.1
OV571524.1
OV571525.1
OV571526.1
OV571527.1
OV571528.1
OV571529.1
OV571530.1
OV571531.1
OV571532.1
OV571533.1
OV571534.1
OV571535.1
OV571536.1
OV571537.1
OV571538.1
OV571539.1
OV571540.1
OV571541.1
OV571542.1
OV571543.1
OV571544.1
OV571545.1
OV571546.1
OV571547.1
OV571548.1
OV571549.1
OV571550.1
OV571551.1
OV571552.1
OV571553.1
OV571554.1
OV571555.1
OV571556.1
OV571557.1
OV571558.1
OV571559.1
OV571560.1
OV571561.1
OV571562.1
OV571563.1
OV571564.1
OV571565.1
OV571566.1
OV571567.1
OV571568.1
OV571569.1
OV571570.1
OV571571.1
OV571572.1
OV571573.1
OV571574.1
OV571575.1
OV571576.1
OV571577.1
OV571578.1
OV571579.1
OV571580.1
OV571581.1
OV571582.1
OV571583.1
OV571584.1
OV571585.1
OV571586.1
OV571587.1
OV571588.1
OV571589.1
OV571590.1
OV571591.1
OV571592.1
OV571593.1
OV571594.1
OV571595.1
OV571596.1
OV571597.1
OV571598.1
OV571599.1
OV571600.1
OV571601.1
OV571602.1
OV571603.1
OV571604.1
OV571605.1
OV571606.1
OV571607.1
OV571608.1
OV571609.1
OV571610.1
OV571611.1
OV571612.1
OV571613.1
OV571614.1
OV571615.1
OV571616.1
OV571617.1
OV571618.1
OV571619.1
OV571620.1
OV571621.1
OV571622.1
OV571623.1
OV571624.1
OV571625.1
OV571626.1
OV571627.1
OV571628.1
OV571629.1
OV571630.1
OV571631.1
OV571632.1
OV571633.1
OV571634.1
OV571635.1
OV571636.1
OV571637.1
OV571638.1
OV571639.1
OV571640.1
OV571641.1
OV571642.1
OV571643.1
OV571644.1
OV571645.1
OV571646.1
OV571647.1
OV571648.1
OV571649.1
OV571650.1
OV571651.1
OV571652.1
OV571653.1
OV571654.1
OV571655.1
OV571656.1
OV571657.1
OV571658.1
OV571659.1
OV571660.1
OV571661.1
OV571662.1
OV571663.1
OV571664.1
OV571665.1
OV571666.1
OV571667.1
OV571668.1
OV571669.1
OV571670.1
OV571671.1
OV571672.1
OV571673.1
OV571674.1
OV571675.1
OV571676.1
OV571677.1
OV571678.1
OV571679.1
OV571680.1
OV571681.1
OV571682.1
OV571683.1
OV571684.1
OV571685.1
OV571686.1
OV571687.1
OV571688.1
OV571689.1
OV571690.1
OV571691.1
OV571692.1
OV571693.1
OV571694.1
OV571695.1
OV571696.1
OV571697.1
OV571698.1
OV571699.1
OV571700.1
OV571701.1
OV571702.1
OV571703.1
OV571704.1
OV571705.1
OV571706.1
OV571707.1
OV571708.1
OV571709.1
OV571710.1
OV571711.1
OV571712.1
OV571713.1
OV571714.1
OV571715.1
OV571716.1
OV571717.1
OV571718.1
OV571719.1
OV571720.1
OV571721.1
OV571722.1
OV571723.1
OV571724.1
OV571725.1
OV571726.1
OV571727.1
OV571728.1
OV571729.1
OV571730.1
OV571731.1
OV571732.1
OV571733.1
OV571734.1
OV571735.1
OV571736.1
OV571737.1
OV571738.1
OV571739.1
OV571740.1
OV571741.1
OV571742.1
OV571743.1
OV571744.1
OV571745.1
OV571746.1
OV571747.1
OV571748.1
OV571749.1
OV571750.1
OV571751.1
OV571752.1
OV571753.1
OV571754.1
OV571755.1
OV571756.1
OV571757.1
OV571758.1
OV571759.1
OV571760.1
OV571761.1
OV571762.1
OV571763.1
OV571764.1
OV571765.1
OV571766.1
OV571767.1
OV571768.1
OV571769.1
OV571770.1
OV571771.1
OV571772.1
OV571773.1
OV571774.1
OV571775.1
OV571776.1
OV571777.1
OV571778.1
OV571779.1
OV571780.1
OV571781.1
OV571782.1
OV571783.1
OV571784.1
OV571785.1
OV571786.1
OV571787.1
OV571788.1
OV571789.1
OV571790.1
OV571791.1
OV571792.1
OV571793.1
OV571794.1
OV571795.1
OV571796.1
OV571797.1
OV571798.1
OV571799.1
OV571800.1
OV571801.1
OV571802.1
OV571803.1
OV571804.1
OV571805.1
OV571806.1
OV571807.1
OV571808.1
OV571809.1
OV571810.1
OV571811.1
OV571812.1
OV571813.1
OV571814.1
OV571815.1
OV571816.1
OV571817.1
OV571818.1
OV571819.1
OV571820.1
OV571821.1
OV571822.1
OV571823.1
OV571824.1
OV571825.1
OV571826.1
OV571827.1
OV571828.1
OV571829.1
OV571830.1
OV571831.1
OV571832.1
OV571833.1
OV571834.1
OV571835.1
OV571836.1
OV571837.1
OV571838.1
OV571839.1
OV571840.1
OV571841.1
OV571842.1
OV571843.1
OV571844.1
OV571845.1
OV571846.1
OV571847.1
OV571848.1
OV571849.1
OV571850.1
OV571851.1
OV571852.1
OV571853.1
OV571854.1
OV571855.1
OV571856.1
OV571857.1
OV571858.1
OV571859.1
OV571860.1
OV571861.1
OV571862.1
OV571863.1
OV571864.1
OV571865.1
OV571866.1
OV571867.1
OV571868.1
OV571869.1
OV571870.1
OV571871.1
OV571872.1
OV571873.1
OV571874.1
OV571875.1
OV571876.1
OV571877.1
OV571878.1
OV571879.1
OV571880.1
OV571881.1
OV571882.1
OV571883.1
OV571884.1
OV571885.1
OV571886.1
OV571887.1
OV571888.1
OV571889.1
OV571890.1
OV571891.1
OV571892.1
OV571893.1
OV571894.1
OV571895.1
OV571896.1
OV571897.1
OV571898.1
OV571899.1
OV571900.1
OV571901.1
OV571902.1
OV571903.1
OV571904.1
OV571905.1
OV571906.1
OV571907.1
OV571908.1
OV571909.1
OV571910.1
OV571911.1
OV571912.1
OV571913.1
OV571914.1
OV571915.1
OV571916.1
OV571917.1
OV571918.1
OV571919.1
OV571920.1
OV571921.1
OV571922.1
OV571923.1
OV571924.1
OV571925.1
OV571926.1
OV571927.1
OV571928.1
OV571929.1
OV571930.1
OV571931.1
OV571932.1
OV571933.1
OV571934.1
OV571935.1
OV571936.1
OV571937.1
OV571938.1
OV571939.1
OV571940.1
OV571941.1
OV571942.1
OV571943.1
OV571944.1
OV571945.1
OV571946.1
OV571947.1
OV571948.1
OV571949.1
OV571950.1
OV571951.1
OV571952.1
OV571953.1
OV571954.1
OV571955.1
OV571956.1
OV571957.1
OV571958.1
OV571959.1
OV571960.1
OV571961.1
OV571962.1
OV571963.1
OV571964.1
OV571965.1
OV571966.1
OV571967.1
OV571968.1
OV571969.1
OV571970.1
OV571971.1
OV571972.1
OV571973.1
OV571974.1
OV571975.1
OV571976.1
OV571977.1
OV571978.1
OV571979.1
OV571980.1
OV571981.1
OV571982.1
OV571983.1
OV571984.1
OV571985.1
OV571986.1
OV571987.1
OV571988.1
OV571989.1
OV571990.1
OV571991.1
OV571992.1
OV571993.1
OV571994.1
OV571995.1
OV571996.1
OV571997.1
OV571998.1
OV571999.1
OV572000.1
OV572001.1
OV572002.1
OV572003.1
OV572004.1
OV572005.1
OV572006.1
OV572007.1
OV572008.1
OV572009.1
OV572010.1
OV572011.1
OV572012.1
OV572013.1
OV572014.1
OV572015.1
OV572016.1
OV572017.1
OV572018.1
OV572019.1
OV572020.1
OV572021.1
OV572022.1
OV572023.1
OV572024.1
OV572025.1
OV572026.1
OV572027.1
OV572028.1
OV572029.1
OV572030.1
OV572031.1
OV572032.1
OV572033.1
OV572034.1
OV572035.1
OV572036.1
OV572037.1
OV572038.1
OV572039.1
OV572040.1
OV572041.1
OV572042.1
OV572043.1
OV572044.1
OV572045.1
OV572046.1
OV572047.1
OV572048.1
OV572049.1
OV572050.1
OV572051.1
OV572052.1
OV572053.1
OV572054.1
OV572055.1
OV572056.1
OV572057.1
OV572058.1
OV572059.1
OV572060.1
OV572061.1
OV572062.1
OV572063.1
OV572064.1
OV572065.1
OV572066.1
OV572067.1
OV572068.1
OV572069.1
OV572070.1
OV572071.1
OV572072.1
OV572073.1
OV572074.1
OV572075.1
OV572076.1
OV572077.1
OV572078.1
OV572079.1
OV572080.1
OV572081.1
OV572082.1
OV572083.1
OV572084.1
OV572085.1
OV572086.1
OV572087.1
OV572088.1
OV572089.1
OV572090.1
OV572091.1
OV572092.1
OV572093.1
OV572094.1
OV572095.1
OV572096.1
OV572097.1
OV572098.1
OV572099.1
OV572100.1
OV572101.1
OV572102.1
OV572103.1
OV572104.1
OV572105.1
OV572106.1
OV572107.1
OV572108.1
OV572109.1
OV572110.1
OV572111.1
OV572112.1
OV572113.1
OV572114.1
OV572115.1
OV572116.1
OV572117.1
OV572118.1
OV572119.1
OV572120.1
OV572121.1
OV572122.1
OV572123.1
OV572124.1
OV572125.1
OV572126.1
OV572127.1
OV572128.1
OV572129.1
OV572130.1
OV572131.1
OV572132.1
OV572133.1
OV572134.1
OV572135.1
OV572136.1
OV572137.1
OV572138.1
OV572139.1
OV572140.1
OV572141.1
OV572142.1
OV572143.1
OV572144.1
OV572145.1
OV572146.1
OV572147.1
OV572148.1
OV572149.1
OV572150.1
OV572151.1
OV572152.1
OV572153.1
OV572154.1
OV572155.1
OV572156.1
OV572157.1
OV572158.1
OV572159.1
OV572160.1
OV572161.1
OV572162.1
OV572163.1
OV572164.1
OV572165.1
OV572166.1
OV572167.1
OV572168.1
OV572169.1
OV572170.1
OV572171.1
OV572172.1
OV572173.1
OV572174.1
OV572175.1
OV572176.1
OV572177.1
OV572178.1
OV572179.1
OV572180.1
OV572181.1
OV572182.1
OV572183.1
OV572184.1
OV572185.1
OV572186.1
OV572187.1
OV572188.1
OV572189.1
OV572190.1
OV572191.1
OV572192.1
OV572193.1
OV572194.1
OV572195.1
OV572196.1
OV572197.1
OV572198.1
OV572199.1
OV572200.1
OV572201.1
OV572202.1
OV572203.1
OV572204.1
OV572205.1
OV572206.1
OV572207.1
OV572208.1
OV572209.1
OV572210.1
OV572211.1
OV572212.1
OV572213.1
OV572214.1
OV572215.1
OV572216.1
OV572217.1
OV572218.1
OV572219.1
OV572220.1
OV572221.1
OV572222.1
OV572223.1
OV572224.1
OV572225.1
OV572226.1
OV572227.1
OV572228.1
OV572229.1
OV572230.1
OV572231.1
OV572232.1
OV572233.1
OV572234.1
OV572235.1
OV572236.1
OV572237.1
OV572238.1
OV572239.1
OV572240.1
OV572241.1
OV572242.1
OV572243.1
OV572244.1
OV572245.1
OV572246.1
OV572247.1
OV572248.1
OV572249.1
OV572250.1
OV572251.1
OV572252.1
OV572253.1
OV572254.1
OV572255.1
OV572256.1
OV572257.1
OV572258.1
OV572259.1
OV572260.1
OV572261.1
OV572262.1
OV572263.1
OV572264.1
OV572265.1
OV572266.1
OV572267.1
OV572268.1
OV572269.1
OV572270.1
OV572271.1
OV572272.1
OV572273.1
OV572274.1
OV572275.1
OV572276.1
OV572277.1
OV572278.1
OV572279.1
OV572280.1
OV572281.1
OV572282.1
OV572283.1
OV572284.1
OV572285.1
OV572286.1
OV572287.1
OV572288.1
OV572289.1
OV572290.1
OV572291.1
OV572292.1
OV572293.1
OV572294.1
OV572295.1
OV572296.1
OV572297.1
OV572298.1
OV572299.1
OV572300.1
OV572301.1
OV572302.1
OV572303.1
OV572304.1
OV572305.1
OV572306.1
OV572307.1
OV572308.1
OV572309.1
OV572310.1
OV572311.1
OV572312.1
OV572313.1
OV572314.1
OV572315.1
OV572316.1
OV572317.1
OV572318.1
OV572319.1
OV572320.1
OV572321.1
OV572322.1
OV572323.1
OV572324.1
OV572325.1
OV572326.1
OV572327.1
OV572328.1
OV572329.1
OV572330.1
OV572331.1
OV572332.1
OV572333.1
OV572334.1
OV572335.1
OV572336.1
OV572337.1
OV572338.1
OV572339.1
OV572340.1
OV572341.1
OV572342.1
OV572343.1
OV572344.1
OV572345.1
OV572346.1
OV572347.1
OV572348.1
OV572349.1
OV572350.1
OV572351.1
OV572352.1
OV572353.1
OV572354.1
OV572355.1
OV572356.1
OV572357.1
OV572358.1
OV572359.1
OV572360.1
OV572361.1
OV572362.1
OV572363.1
OV572364.1
OV572365.1
OV572366.1
OV572367.1
OV572368.1
OV572369.1
OV572370.1
OV572371.1
OV572372.1
OV572373.1
OV572374.1
OV572375.1
OV572376.1
OV572377.1
OV572378.1
OV572379.1
OV572380.1
OV572381.1
OV572382.1
OV572383.1
OV572384.1
OV572385.1
OV572386.1
OV572387.1
OV572388.1
OV572389.1
OV572390.1
OV572391.1
OV572392.1
OV572393.1
OV572394.1
OV572395.1
OV572396.1
OV572397.1
OV572398.1
OV572399.1
OV572400.1
OV572401.1
OV572402.1
OV572403.1
OV572404.1
OV572405.1
OV572406.1
OV572407.1
OV572408.1
OV572409.1
OV572410.1
OV572411.1
OV572412.1
OV572413.1
OV572414.1
OV572415.1
OV572416.1
OV572417.1
OV572418.1
OV572419.1
OV572420.1
OV572421.1
OV572422.1
OV572423.1
OV572424.1
OV572425.1
OV572426.1
OV572427.1
OV572428.1
OV572429.1
OV572430.1
OV572431.1
OV572432.1
OV572433.1
OV572434.1
OV572435.1
OV572436.1
OV572437.1
OV572438.1
OV572439.1
OV572440.1
OV572441.1
OV572442.1
OV572443.1
OV572444.1
OV572445.1
OV572446.1
OV572447.1
OV572448.1
OV572449.1
OV572450.1
OV572451.1
OV572452.1
OV572453.1
OV572454.1
OV572455.1
OV572456.1
OV572457.1
OV572458.1
OV572459.1
OV572460.1
OV572461.1
OV572462.1
OV572463.1
OV572464.1
OV572465.1
OV572466.1
OV572467.1
OV572468.1
OV572469.1
OV572470.1
OV572471.1
OV572472.1
OV572473.1
OV572474.1
OV572475.1
OV572476.1
OV572477.1
OV572478.1
OV572479.1
OV572480.1
OV572481.1
OV572482.1
OV572483.1
OV572484.1
OV572485.1
OV572486.1
OV572487.1
OV572488.1
OV572489.1
OV572490.1
OV572491.1
OV572492.1
OV572493.1
OV572494.1
OV572495.1
OV572496.1
OV572497.1
OV572498.1
OV572499.1
OV572500.1
OV572501.1
OV572502.1
OV572503.1
OV572504.1
OV572505.1
OV572506.1
OV572507.1
OV572508.1
OV572509.1
OV572510.1
OV572511.1
OV572512.1
OV572513.1
OV572514.1
OV572515.1
OV572516.1
OV572517.1
OV572518.1
OV572519.1
OV572520.1
OV572521.1
OV572522.1
OV572523.1
OV572524.1
OV572525.1
OV572526.1
OV572527.1
OV572528.1
OV572529.1
OV572530.1
OV572531.1
OV572532.1
OV572533.1
OV572534.1
OV572535.1
OV572536.1
OV572537.1
OV572538.1
OV572539.1
OV572540.1
OV572541.1
OV572542.1
OV572543.1
OV572544.1
OV572545.1
OV572546.1
OV572547.1
OV572548.1
OV572549.1
OV572550.1
OV572551.1
OV572552.1
OV572553.1
OV572554.1
OV572555.1
OV572556.1
OV572557.1
OV572558.1
OV572559.1
OV572560.1
OV572561.1
OV572562.1
OV572563.1
OV572564.1
OV572565.1
OV572566.1
OV572567.1
OV572568.1
OV572569.1
OV572570.1
OV572571.1
OV572572.1
OV572573.1
OV572574.1
OV572575.1
OV572576.1
OV572577.1
OV572578.1
OV572579.1
OV572580.1
OV572581.1
OV572582.1
OV572583.1
OV572584.1
OV572585.1
OV572586.1
OV572587.1
OV572588.1
OV572589.1
OV572590.1
OV572591.1
OV572592.1
OV572593.1
OV572594.1
OV572595.1
OV572596.1
OV572597.1
OV572598.1
OV572599.1
OV572600.1
OV572601.1
OV572602.1
OV572603.1
OV572604.1
OV572605.1
OV572606.1
OV572607.1
OV572608.1
OV572609.1
OV572610.1
OV572611.1
OV572612.1
OV572613.1
OV572614.1
OV572615.1
OV572616.1
OV572617.1
OV572618.1
OV572619.1
OV572620.1
OV572621.1
OV572622.1
OV572623.1
OV572624.1
OV572625.1
OV572626.1
OV572627.1
OV572628.1
OV572629.1
OV572630.1
OV572631.1
OV572632.1
OV572633.1
OV572634.1
OV572635.1
OV572636.1
OV572637.1
OV572638.1
OV572639.1
OV572640.1
OV572641.1
OV572642.1
OV572643.1
OV572644.1
OV572645.1
OV572646.1
OV572647.1
OV572648.1
OV572649.1
OV572650.1
OV572651.1
OV572652.1
OV572653.1
OV572654.1
OV572655.1
OV572656.1
OV572657.1
OV572658.1
OV572659.1
OV572660.1
OV572661.1
OV572662.1
OV572663.1
OV572664.1
OV572665.1
OV572666.1
OV572667.1
OV572668.1
OV572669.1
OV572670.1
OV572671.1
OV572672.1
OV572673.1
OV572674.1
OV572675.1
OV572676.1
OV572677.1
OV572678.1
OV572679.1
OV572680.1
OV572681.1
OV572682.1
OV572683.1
OV572684.1
OV572685.1
OV572686.1
OV572687.1
OV572688.1
OV572689.1
OV572690.1
OV572691.1
OV572692.1
OV572693.1
OV572694.1
OV572695.1
OV572696.1
OV572697.1
OV572698.1
OV572699.1
OV572700.1
OV572701.1
OV572702.1
OV572703.1
OV572704.1
OV572705.1
OV572706.1
OV572707.1
OV572708.1
OV572709.1
OV572710.1
OV572711.1
OV572712.1
OV572713.1
OV572714.1
OV572715.1
OV572716.1
OV572717.1
OV572718.1
OV572719.1
OV572720.1
OV572721.1
OV572722.1
OV572723.1
OV572724.1
OV572725.1
OV572726.1
OV572727.1
OV572728.1
OV572729.1
OV572730.1
OV572731.1
OV572732.1
OV572733.1
OV572734.1
OV572735.1
OV572736.1
OV572737.1
OV572738.1
OV572739.1
OV572740.1
OV572741.1
OV572742.1
OV572743.1
OV572744.1
OV572745.1
OV572746.1
OV572747.1
OV572748.1
OV572749.1
OV572750.1
OV572751.1
OV572752.1
OV572753.1
OV572754.1
OV572755.1
OV572756.1
OV572757.1
OV572758.1
OV572759.1
OV572760.1
OV572761.1
OV572762.1
OV572763.1
OV572764.1
OV572765.1
OV572766.1
OV572767.1
OV572768.1
OV572769.1
OV572770.1
OV572771.1
OV572772.1
OV572773.1
OV572774.1
OV572775.1
OV572776.1
OV572777.1
OV572778.1
OV572779.1
OV572780.1
OV572781.1
OV572782.1
OV572783.1
OV572784.1
OV572785.1
OV572786.1
OV572787.1
OV572788.1
OV572789.1
OV572790.1
OV572791.1
OV572792.1
OV572793.1
OV572794.1
OV572795.1
OV572796.1
OV572797.1
OV572798.1
OV572799.1
OV572800.1
OV572801.1
OV572802.1
OV572803.1
OV572804.1
OV572805.1
OV572806.1
OV572807.1
OV572808.1
OV572809.1
OV572810.1
OV572811.1
OV572812.1
OV572813.1
OV572814.1
OV572815.1
OV572816.1
OV572817.1
OV572818.1
OV572819.1
OV572820.1
OV572821.1
OV572822.1
OV572823.1
OV572824.1
OV572825.1
OV572826.1
OV572827.1
OV572828.1
OV572829.1
OV572830.1
OV572831.1
OV572832.1
OV572833.1
OV572834.1
OV572835.1
OV572836.1
OV572837.1
OV572838.1
OV572839.1
OV572840.1
OV572841.1
OV572842.1
OV572843.1
OV572844.1
OV572845.1
OV572846.1
OV572847.1
OV572848.1
OV572849.1
OV572850.1
OV572851.1
OV572852.1
OV572853.1
OV572854.1
OV572855.1
OV572856.1
OV572857.1
OV572858.1
OV572859.1
OV572860.1
OV572861.1
OV572862.1
OV572863.1
OV572864.1
OV572865.1
OV572866.1
OV572867.1
OV572868.1
OV572869.1
OV572870.1
OV572871.1
OV572872.1
OV572873.1
OV572874.1
OV572875.1
OV572876.1
OV572877.1
OV572878.1
OV572879.1
OV572880.1
OV572881.1
OV572882.1
OV572883.1
OV572884.1
OV572885.1
OV572886.1
OV572887.1
OV572888.1
OV572889.1
OV572890.1
OV572891.1
OV572892.1
OV572893.1
OV572894.1
OV572895.1
OV572896.1
OV572897.1
OV572898.1
OV572899.1
OV572900.1
OV572901.1
OV572902.1
OV572903.1
OV572904.1
OV572905.1
OV572906.1
OV572907.1
OV572908.1
OV572909.1
OV572910.1
OV572911.1
OV572912.1
OV572913.1
OV572914.1
OV572915.1
OV572916.1
OV572917.1
OV572918.1
OV572919.1
OV572920.1
OV572921.1
OV572922.1
OV572923.1
OV572924.1
OV572925.1
OV572926.1
OV572927.1
OV572928.1
OV572929.1
OV572930.1
OV572931.1
OV572932.1
OV572933.1
OV572934.1
OV572935.1
OV572936.1
OV572937.1
OV572938.1
OV572939.1
OV572940.1
OV572941.1
OV572942.1
OV572943.1
OV572944.1
OV572945.1
OV572946.1
OV572947.1
OV572948.1
OV572949.1
OV572950.1
OV572951.1
OV572952.1
OV572953.1
OV572954.1
OV572955.1
OV572956.1
OV572957.1
OV572958.1
OV572959.1
OV572960.1
OV572961.1
OV572962.1
OV572963.1
OV572964.1
OV572965.1
OV572966.1
OV572967.1
OV572968.1
OV572969.1
OV572970.1
OV572971.1
OV572972.1
OV572973.1
OV572974.1
OV572975.1
OV572976.1
OV572977.1
OV572978.1
OV572979.1
OV572980.1
OV572981.1
OV572982.1
OV572983.1
OV572984.1
OV572985.1
OV572986.1
OV572987.1
OV572988.1
OV572989.1
OV572990.1
OV572991.1
OV572992.1
OV572993.1
OV572994.1
OV572995.1
OV572996.1
OV572997.1
OV572998.1
OV572999.1
OV573000.1
OV573001.1
OV573002.1
OV573003.1
OV573004.1
OV573005.1
OV573006.1
OV573007.1
OV573008.1
OV573009.1
OV573010.1
OV573011.1
OV573012.1
OV573013.1
OV573014.1
OV573015.1
OV573016.1
OV573017.1
OV573018.1
OV573019.1
OV573020.1
OV573021.1
OV573022.1
OV573023.1
OV573024.1
OV573025.1
OV573026.1
OV573027.1
OV573028.1
OV573029.1
OV573030.1
OV573031.1
OV573032.1
OV573033.1
OV573034.1
OV573035.1
OV573036.1
OV573037.1
OV573038.1
OV573039.1
OV573040.1
OV573041.1
OV573042.1
OV573043.1
OV573044.1
OV573045.1
OV573046.1
OV573047.1
OV573048.1
OV573049.1
OV573050.1
OV573051.1
OV573052.1
OV573053.1
OV573054.1
OV573055.1
OV573056.1
OV573057.1
OV573058.1
OV573059.1
OV573060.1
OV573061.1
OV573062.1
OV573063.1
OV573064.1
OV573065.1
OV573066.1
OV573067.1
OV573068.1
OV573069.1
OV573070.1
OV573071.1
OV573072.1
OV573073.1
OV573074.1
OV573075.1
OV573076.1
OV573077.1
OV573078.1
OV573079.1
OV573080.1
OV573081.1
OV573082.1
OV573083.1
OV573084.1
OV573085.1
OV573086.1
OV573087.1
OV573088.1
OV573089.1
OV573090.1
OV573091.1
OV573092.1
OV573093.1
OV573094.1
OV573095.1
OV573096.1
OV573097.1
OV573098.1
OV573099.1
OV573100.1
OV573101.1
OV573102.1
OV573103.1
OV573104.1
OV573105.1
OV573106.1
OV573107.1
OV573108.1
OV573109.1
OV573110.1
OV573111.1
OV573112.1
OV573113.1
OV573114.1
OV573115.1
OV573116.1
OV573117.1
OV573118.1
OV573119.1
OV573120.1
OV573121.1
OV573122.1
OV573123.1
OV573124.1
OV573125.1
OV573126.1
OV573127.1
OV573128.1
OV573129.1
OV573130.1
OV573131.1
OV573132.1
OV573133.1
OV573134.1
OV573135.1
OV573136.1
OV573137.1
OV573138.1
OV573139.1
OV573140.1
OV573141.1
OV573142.1
OV573143.1
OV573144.1
OV573145.1
OV573146.1
OV573147.1
OV573148.1
OV573149.1
OV573150.1
OV573151.1
OV573152.1
OV573153.1
OV573154.1
OV573155.1
OV573156.1
OV573157.1
OV573158.1
OV573159.1
OV573160.1
OV573161.1
OV573162.1
OV573163.1
OV573164.1
OV573165.1
OV573166.1
OV573167.1
OV573168.1
OV573169.1
OV573170.1
OV573171.1
OV573172.1
OV573173.1
OV573174.1
OV573175.1
OV573176.1
OV573177.1
OV573178.1
OV573179.1
OV573180.1
OV573181.1
OV573182.1
OV573183.1
OV573184.1
OV573185.1
OV573186.1
OV573187.1
OV573188.1
OV573189.1
OV573190.1
OV573191.1
OV573192.1
OV573193.1
OV573194.1
OV573195.1
OV573196.1
OV573197.1
OV573198.1
OV573199.1
OV573200.1
OV573201.1
OV573202.1
OV573203.1
OV573204.1
OV573205.1
OV573206.1
OV573207.1
OV573208.1
OV573209.1
OV573210.1
OV573211.1
OV573212.1
OV573213.1
OV573214.1
OV573215.1
OV573216.1
OV573217.1
OV573218.1
OV573219.1
OV573220.1
OV573221.1
OV573222.1
OV573223.1
OV573224.1
OV573225.1
OV573226.1
OV573227.1
OV573228.1
OV573229.1
OV573230.1
OV573231.1
OV573232.1
OV573233.1
OV573234.1
OV573235.1
OV573236.1
OV573237.1
OV573238.1
OV573239.1
OV573240.1
OV573241.1
OV573242.1
OV573243.1
OV573244.1
OV573245.1
OV573246.1
OV573247.1
OV573248.1
OV573249.1
OV573250.1
OV573251.1
OV573252.1
OV573253.1
OV573254.1
OV573255.1
OV573256.1
OV573257.1
OV573258.1
OV573259.1
OV573260.1
OV573261.1
OV573262.1
OV573263.1
OV573264.1
OV573265.1
OV573266.1
OV573267.1
OV573268.1
OV573269.1
OV573270.1
OV573271.1
OV573272.1
OV573273.1
OV573274.1
OV573275.1
OV573276.1
OV573277.1
OV573278.1
OV573279.1
OV573280.1
OV573281.1
OV573282.1
OV573283.1
OV573284.1
OV573285.1
OV573286.1
OV573287.1
OV573288.1
OV573289.1
OV573290.1
OV573291.1
OV573292.1
OV573293.1
OV573294.1
OV573295.1
OV573296.1
OV573297.1
OV573298.1
OV573299.1
OV573300.1
OV573301.1
OV573302.1
OV573303.1
OV573304.1
OV573305.1
OV573306.1
OV573307.1
OV573308.1
OV573309.1
OV573310.1
OV573311.1
OV573312.1
OV573313.1
OV573314.1
OV573315.1
OV573316.1
OV573317.1
OV573318.1
OV573319.1
OV573320.1
OV573321.1
OV573322.1
OV573323.1
OV573324.1
OV573325.1
OV573326.1
OV573327.1
OV573328.1
OV573329.1
OV573330.1
OV573331.1
OV573332.1
OV573333.1
OV573334.1
OV573335.1
OV573336.1
OV573337.1
OV573338.1
OV573339.1
OV573340.1
OV573341.1
OV573342.1
OV573343.1
OV573344.1
OV573345.1
OV573346.1
OV573347.1
OV573348.1
OV573349.1
OV573350.1
OV573351.1
OV573352.1
OV573353.1
OV573354.1
OV573355.1
OV573356.1
OV573357.1
OV573358.1
OV573359.1
OV573360.1
OV573361.1
OV573362.1
OV573363.1
OV573364.1
OV573365.1
OV573366.1
OV573367.1
OV573368.1
OV573369.1
OV573370.1
OV573371.1
OV573372.1
OV573373.1
OV573374.1
OV573375.1
OV573376.1
OV573377.1
OV573378.1
OV573379.1
OV573380.1
OV573381.1
OV573382.1
OV573383.1
OV573384.1
OV573385.1
OV573386.1
OV573387.1
OV573388.1
OV573389.1
OV573390.1
OV573391.1
OV573392.1
OV573393.1
OV573394.1
OV573395.1
OV573396.1
OV573397.1
OV573398.1
OV573399.1
OV573400.1
OV573401.1
OV573402.1
OV573403.1
OV573404.1
OV573405.1
OV573406.1
OV573407.1
OV573408.1
OV573409.1
OV573410.1
OV573411.1
OV573412.1
OV573413.1
OV573414.1
OV573415.1
OV573416.1
OV573417.1
OV573418.1
OV573419.1
OV573420.1
OV573421.1
OV573422.1
OV573423.1
OV573424.1
OV573425.1
OV573426.1
OV573427.1
OV573428.1
OV573429.1
OV573430.1
OV573431.1
OV573432.1
OV573433.1
OV573434.1
OV573435.1
OV573436.1
OV573437.1
OV573438.1
OV573439.1
OV573440.1
OV573441.1
OV573442.1
OV573443.1
OV573444.1
OV573445.1
OV573446.1
OV573447.1
OV573448.1
OV573449.1
OV573450.1
OV573451.1
OV573452.1
OV573453.1
OV573454.1
OV573455.1
OV573456.1
OV573457.1
OV573458.1
OV573459.1
OV573460.1
OV573461.1
OV573462.1
OV573463.1
OV573464.1
OV573465.1
OV573466.1
OV573467.1
OV573468.1
OV573469.1
OV573470.1
OV573471.1
OV573472.1
OV573473.1
OV573474.1
OV573475.1
OV573476.1
OV573477.1
OV573478.1
OV573479.1
OV573480.1
OV573481.1
OV573482.1
OV573483.1
OV573484.1
OV573485.1
OV573486.1
OV573487.1
OV573488.1
OV573489.1
OV573490.1
OV573491.1
OV573492.1
OV573493.1
OV573494.1
OV573495.1
OV573496.1
OV573497.1
OV573498.1
OV573499.1
OV573500.1
OV573501.1
OV573502.1
OV573503.1
OV573504.1
OV573505.1
OV573506.1
OV573507.1
OV573508.1
OV573509.1
OV573510.1
OV573511.1
OV573512.1
OV573513.1
OV573514.1
OV573515.1
OV573516.1
OV573517.1
OV573518.1
OV573519.1
OV573520.1
OV573521.1
OV573522.1
OV573523.1
OV573524.1
OV573525.1
OV573526.1
OV573527.1
OV573528.1
OV573529.1
OV573530.1
OV573531.1
OV573532.1
OV573533.1
OV573534.1
OV573535.1
OV573536.1
OV573537.1
OV573538.1
OV573539.1
OV573540.1
OV573541.1
OV573542.1
OV573543.1
OV573544.1
OV573545.1
OV573546.1
OV573547.1
OV573548.1
OV573549.1
OV573550.1
OV573551.1
OV573552.1
OV573553.1
OV573554.1
OV573555.1
OV573556.1
OV573557.1
OV573558.1
OV573559.1
OV573560.1
OV573561.1
OV573562.1
OV573563.1
OV573564.1
OV573565.1
OV573566.1
OV573567.1
OV573568.1
OV573569.1
OV573570.1
OV573571.1
OV573572.1
OV573573.1
OV573574.1
OV573575.1
OV573576.1
OV573577.1
OV573578.1
OV573579.1
OV573580.1
OV573581.1
OV573582.1
OV573583.1
OV573584.1
OV573585.1
OV573586.1
OV573587.1
OV573588.1
OV573589.1
OV573590.1
OV573591.1
OV573592.1
OV573593.1
OV573594.1
OV573595.1
OV573596.1
OV573597.1
OV573598.1
OV573599.1
OV573600.1
OV573601.1
OV573602.1
OV573603.1
OV573604.1
OV573605.1
OV573606.1
OV573607.1
OV573608.1
OV573609.1
OV573610.1
OV573611.1
OV573612.1
OV573613.1
OV573614.1
OV573615.1
OV573616.1
OV573617.1
OV573618.1
OV573619.1
OV573620.1
OV573621.1
OV573622.1
OV573623.1
OV573624.1
OV573625.1
OV573626.1
OV573627.1
OV573628.1
OV573629.1
OV573630.1
OV573631.1
OV573632.1
OV573633.1
OV573634.1
OV573635.1
OV573636.1
OV573637.1
OV573638.1
OV573639.1
OV573640.1
OV573641.1
OV573642.1
OV573643.1
OV573644.1
OV573645.1
OV573646.1
OV573647.1
OV573648.1
OV573649.1
OV573650.1
OV573651.1
OV573652.1
OV573653.1
OV573654.1
OV573655.1
OV573656.1
OV573657.1
OV573658.1
OV573659.1
OV573660.1
OV573661.1
OV573662.1
OV573663.1
OV573664.1
OV573665.1
OV573666.1
OV573667.1
OV573668.1
OV573669.1
OV573670.1
OV573671.1
OV573672.1
OV573673.1
OV573674.1
OV573675.1
OV573676.1
OV573677.1
OV573678.1
OV573679.1
OV573680.1
OV573681.1
OV573682.1
OV573683.1
OV573684.1
OV573685.1
OV573686.1
OV573687.1
OV573688.1
OV573689.1
OV573690.1
OV573691.1
OV573692.1
OV573693.1
OV573694.1
OV573695.1
OV573696.1
OV573697.1
OV573698.1
OV573699.1
OV573700.1
OV573701.1
OV573702.1
OV573703.1
OV573704.1
OV573705.1
OV573706.1
OV573707.1
OV573708.1
OV573709.1
OV573710.1
OV573711.1
OV573712.1
OV573713.1
OV573714.1
OV573715.1
OV573716.1
OV573717.1
OV573718.1
OV573719.1
OV573720.1
OV573721.1
OV573722.1
OV573723.1
OV573724.1
OV573725.1
OV573726.1
OV573727.1
OV573728.1
OV573729.1
OV573730.1
OV573731.1
OV573732.1
OV573733.1
OV573734.1
OV573735.1
OV573736.1
OV573737.1
OV573738.1
OV573739.1
OV573740.1
OV573741.1
OV573742.1
OV573743.1
OV573744.1
OV573745.1
OV573746.1
OV573747.1
OV573748.1
OV573749.1
OV573750.1
OV573751.1
OV573752.1
OV573753.1
OV573754.1
OV573755.1
OV573756.1
OV573757.1
OV573758.1
OV573759.1
OV573760.1
OV573761.1
OV573762.1
OV573763.1
OV573764.1
OV573765.1
OV573766.1
OV573767.1
OV573768.1
OV573769.1
OV573770.1
OV573771.1
OV573772.1
OV573773.1
OV573774.1
OV573775.1
OV573776.1
OV573777.1
OV573778.1
OV573779.1
OV573780.1
OV573781.1
OV573782.1
OV573783.1
OV573784.1
OV573785.1
OV573786.1
OV573787.1
OV573788.1
OV573789.1
OV573790.1
OV573791.1
OV573792.1
OV573793.1
OV573794.1
OV573795.1
OV573796.1
OV573797.1
OV573798.1
OV573799.1
OV573800.1
OV573801.1
OV573802.1
OV573803.1
OV573804.1
OV573805.1
OV573806.1
OV573807.1
OV573808.1
OV573809.1
OV573810.1
OV573811.1
OV573812.1
OV573813.1
OV573814.1
OV573815.1
OV573816.1
OV573817.1
OV573818.1
OV573819.1
OV573820.1
OV573821.1
OV573822.1
OV573823.1
OV573824.1
OV573825.1
OV573826.1
OV573827.1
OV573828.1
OV573829.1
OV573830.1
OV573831.1
OV573832.1
OV573833.1
OV573834.1
OV573835.1
OV573836.1
OV573837.1
OV573838.1
OV573839.1
OV573840.1
OV573841.1
OV573842.1
OV573843.1
OV573844.1
OV573845.1
OV573846.1
OV573847.1
OV573848.1
OV573849.1
OV573850.1
OV573851.1
OV573852.1
OV573853.1
OV573854.1
OV573855.1
OV573856.1
OV573857.1
OV573858.1
OV573859.1
OV573860.1
OV573861.1
OV573862.1
OV573863.1
OV573864.1
OV573865.1
OV573866.1
OV573867.1
OV573868.1
OV573869.1
OV573870.1
OV573871.1
OV573872.1
OV573873.1
OV573874.1
OV573875.1
OV573876.1
OV573877.1
OV573878.1
OV573879.1
OV573880.1
OV573881.1
OV573882.1
OV573883.1
OV573884.1
OV573885.1
OV573886.1
OV573887.1
OV573888.1
OV573889.1
OV573890.1
OV573891.1
OV573892.1
OV573893.1
OV573894.1
OV573895.1
OV573896.1
OV573897.1
OV573898.1
OV573899.1
OV573900.1
OV573901.1
OV573902.1
OV573903.1
OV573904.1
OV573905.1
OV573906.1
OV573907.1
OV573908.1
OV573909.1
OV573910.1
OV573911.1
OV573912.1
OV573913.1
OV573914.1
OV573915.1
OV573916.1
OV573917.1
OV573918.1
OV573919.1
OV573920.1
OV573921.1
OV573922.1
OV573923.1
OV573924.1
OV573925.1
OV573926.1
OV573927.1
OV573928.1
OV573929.1
OV573930.1
OV573931.1
OV573932.1
OV573933.1
OV573934.1
OV573935.1
OV573936.1
OV573937.1
OV573938.1
OV573939.1
OV573940.1
OV573941.1
OV573942.1
OV573943.1
OV573944.1
OV573945.1
OV573946.1
OV573947.1
OV573948.1
OV573949.1
OV573950.1
OV573951.1
OV573952.1
OV573953.1
OV573954.1
OV573955.1
OV573956.1
OV573957.1
OV573958.1
OV573959.1
OV573960.1
OV573961.1
OV573962.1
OV573963.1
OV573964.1
OV573965.1
OV573966.1
OV573967.1
OV573968.1
OV573969.1
OV573970.1
OV573971.1
OV573972.1
OV573973.1
OV573974.1
OV573975.1
OV573976.1
OV573977.1
OV573978.1
OV573979.1
OV573980.1
OV573981.1
OV573982.1
OV573983.1
OV573984.1
OV573985.1
OV573986.1
OV573987.1
OV573988.1
OV573989.1
OV573990.1
OV573991.1
OV573992.1
OV573993.1
OV573994.1
OV573995.1
OV573996.1
OV573997.1
OV573998.1
OV573999.1
OV574000.1
OV574001.1
OV574002.1
OV574003.1
OV574004.1
OV574005.1
OV574006.1
OV574007.1
OV574008.1
OV574009.1
OV574010.1
OV574011.1
OV574012.1
OV574013.1
OV574014.1
OV574015.1
OV574016.1
OV574017.1
OV574018.1
OV574019.1
OV574020.1
OV574021.1
OV574022.1
OV574023.1
OV574024.1
OV574025.1
OV574026.1
OV574027.1
OV574028.1
OV574029.1
OV574030.1
OV574031.1
OV574032.1
OV574033.1
OV574034.1
OV574035.1
OV574036.1
OV574037.1
OV574038.1
OV574039.1
OV574040.1
OV574041.1
OV574042.1
OV574043.1
OV574044.1
OV574045.1
OV574046.1
OV574047.1
OV574048.1
OV574049.1
OV574050.1
OV574051.1
OV574052.1
OV574053.1
OV574054.1
OV574055.1
OV574056.1
OV574057.1
OV574058.1
OV574059.1
OV574060.1
OV574061.1
OV574062.1
OV574063.1
OV574064.1
OV574065.1
OV574066.1
OV574067.1
OV574068.1
OV574069.1
OV574070.1
OV574071.1
OV574072.1
OV574073.1
OV574074.1
OV574075.1
OV574076.1
OV574077.1
OV574078.1
OV574079.1
OV574080.1
OV574081.1
OV574082.1
OV574083.1
OV574084.1
OV574085.1
OV574086.1
OV574087.1
OV574088.1
OV574089.1
OV574090.1
OV574091.1
OV574092.1
OV574093.1
OV574094.1
OV574095.1
OV574096.1
OV574097.1
OV574098.1
OV574099.1
OV574100.1
OV574101.1
OV574102.1
OV574103.1
OV574104.1
OV574105.1
OV574106.1
OV574107.1
OV574108.1
OV574109.1
OV574110.1
OV574111.1
OV574112.1
OV574113.1
OV574114.1
OV574115.1
OV574116.1
OV574117.1
OV574118.1
OV574119.1
OV574120.1
OV574121.1
OV574122.1
OV574123.1
OV574124.1
OV574125.1
OV574126.1
OV574127.1
OV574128.1
OV574129.1
OV574130.1
OV574131.1
OV574132.1
OV574133.1
OV574134.1
OV574135.1
OV574136.1
OV574137.1
OV574138.1
OV574139.1
OV574140.1
OV574141.1
OV574142.1
OV574143.1
OV574144.1
OV574145.1
OV574146.1
OV574147.1
OV574148.1
OV574149.1
OV574150.1
OV574151.1
OV574152.1
OV574153.1
OV574154.1
OV574155.1
OV574156.1
OV574157.1
OV574158.1
OV574159.1
OV574160.1
OV574161.1
OV574162.1
OV574163.1
OV574164.1
OV574165.1
OV574166.1
OV574167.1
OV574168.1
OV574169.1
OV574170.1
OV574171.1
OV574172.1
OV574173.1
OV574174.1
OV574175.1
OV574176.1
OV574177.1
OV574178.1
OV574179.1
OV574180.1
OV574181.1
OV574182.1
OV574183.1
OV574184.1
OV574185.1
OV574186.1
OV574187.1
OV574188.1
OV574189.1
OV574190.1
OV574191.1
OV574192.1
OV574193.1
OV574194.1
OV574195.1
OV574196.1
OV574197.1
OV574198.1
OV574199.1
OV574200.1
OV574201.1
OV574202.1
OV574203.1
OV574204.1
OV574205.1
OV574206.1
OV574207.1
OV574208.1
OV574209.1
OV574210.1
OV574211.1
OV574212.1
OV574213.1
OV574214.1
OV574215.1
OV574216.1
OV574217.1
OV574218.1
OV574219.1
OV574220.1
OV574221.1
OV574222.1
OV574223.1
OV574224.1
OV574225.1
OV574226.1
OV574227.1
OV574228.1
OV574229.1
OV574230.1
OV574231.1
OV574232.1
OV574233.1
OV574234.1
OV574235.1
OV574236.1
OV574237.1
OV574238.1
OV574239.1
OV574240.1
OV574241.1
OV574242.1
OV574243.1
OV574244.1
OV574245.1
OV574246.1
OV574247.1
OV574248.1
OV574249.1
OV574250.1
OV574251.1
OV574252.1
OV574253.1
OV574254.1
OV574255.1
OV574256.1
OV574257.1
OV574258.1
OV574259.1
OV574260.1
OV574261.1
OV574262.1
OV574263.1
OV574264.1
OV574265.1
OV574266.1
OV574267.1
OV574268.1
OV574269.1
OV574270.1
OV574271.1
OV574272.1
OV574273.1
OV574274.1
OV574275.1
OV574276.1
OV574277.1
OV574278.1
OV574279.1
OV574280.1
OV574281.1
OV574282.1
OV574283.1
OV574284.1
OV574285.1
OV574286.1
OV574287.1
OV574288.1
OV574289.1
OV574290.1
OV574291.1
OV574292.1
OV574293.1
OV574294.1
OV574295.1
OV574296.1
OV574297.1
OV574298.1
OV574299.1
OV574300.1
OV574301.1
OV574302.1
OV574303.1
OV574304.1
OV574305.1
OV574306.1
OV574307.1
OV574308.1
OV574309.1
OV574310.1
OV574311.1
OV574312.1
OV574313.1
OV574314.1
OV574315.1
OV574316.1
OV574317.1
OV574318.1
OV574319.1
OV574320.1
OV574321.1
OV574322.1
OV574323.1
OV574324.1
OV574325.1
OV574326.1
OV574327.1
OV574328.1
OV574329.1
OV574330.1
OV574331.1
OV574332.1
OV574333.1
OV574334.1
OV574335.1
OV574336.1
OV574337.1
OV574338.1
OV574339.1
OV574340.1
OV574341.1
OV574342.1
OV574343.1
OV574344.1
OV574345.1
OV574346.1
OV574347.1
OV574348.1
OV574349.1
OV574350.1
OV574351.1
OV574352.1
OV574353.1
OV574354.1
OV574355.1
OV574356.1
OV574357.1
OV574358.1
OV574359.1
OV574360.1
OV574361.1
OV574362.1
OV574363.1
OV574364.1
OV574365.1
OV574366.1
OV574367.1
OV574368.1
OV574369.1
OV574370.1
OV574371.1
OV574372.1
OV574373.1
OV574374.1
OV574375.1
OV574376.1
OV574377.1
OV574378.1
OV574379.1
OV574380.1
OV574381.1
OV574382.1
OV574383.1
OV574384.1
OV574385.1
OV574386.1
OV574387.1
OV574388.1
OV574389.1
OV574390.1
OV574391.1
OV574392.1
OV574393.1
OV574394.1
OV574395.1
OV574396.1
OV574397.1
OV574398.1
OV574399.1
OV574400.1
OV574401.1
OV574402.1
OV574403.1
OV574404.1
OV574405.1
OV574406.1
OV574407.1
OV574408.1
OV574409.1
OV574410.1
OV574411.1
OV574412.1
OV574413.1
OV574414.1
OV574415.1
OV574416.1
OV574417.1
OV574418.1
OV574419.1
OV574420.1
OV574421.1
OV574422.1
OV574423.1
OV574424.1
OV574425.1
OV574426.1
OV574427.1
OV574428.1
OV574429.1
OV574430.1
OV574431.1
OV574432.1
OV574433.1
OV574434.1
OV574435.1
OV574436.1
OV574437.1
OV574438.1
OV574439.1
OV574440.1
OV574441.1
OV574442.1
OV574443.1
OV574444.1
OV574445.1
OV574446.1
OV574447.1
OV574448.1
OV574449.1
OV574450.1
OV574451.1
OV574452.1
OV574453.1
OV574454.1
OV574455.1
OV574456.1
OV574457.1
OV574458.1
OV574459.1
OV574460.1
OV574461.1
OV574462.1
OV574463.1
OV574464.1
OV574465.1
OV574466.1
OV574467.1
OV574468.1
OV574469.1
OV574470.1
OV574471.1
OV574472.1
OV574473.1
OV574474.1
OV574475.1
OV574476.1
OV574477.1
OV574478.1
OV574479.1
OV574480.1
OV574481.1
OV574482.1
OV574483.1
OV574484.1
OV574485.1
OV574486.1
OV574487.1
OV574488.1
OV574489.1
OV574490.1
OV574491.1
OV574492.1
OV574493.1
OV574494.1
OV574495.1
OV574496.1
OV574497.1
OV574498.1
OV574499.1
OV574500.1
OV574501.1
OV574502.1
OV574503.1
OV574504.1
OV574505.1
OV574506.1
OV574507.1
OV574508.1
OV574509.1
OV574510.1
OV574511.1
OV574512.1
OV574513.1
OV574514.1
OV574515.1
OV574516.1
OV574517.1
OV574518.1
OV574519.1
OV574520.1
OV574521.1
OV574522.1
OV574523.1
OV574524.1
OV574525.1
OV574526.1
OV574527.1
OV574528.1
OV574529.1
OV574530.1
OV574531.1
OV574532.1
OV574533.1
OV574534.1
OV574535.1
OV574536.1
OV574537.1
OV574538.1
OV574539.1
OV574540.1
OV574541.1
OV574542.1
OV574543.1
OV574544.1
OV574545.1
OV574546.1
OV574547.1
OV574548.1
OV574549.1
OV574550.1
OV574551.1
OV574552.1
OV574553.1
OV574554.1
OV574555.1
OV574556.1
OV574557.1
OV574558.1
OV574559.1
OV574560.1
OV574561.1
OV574562.1
OV574563.1
OV574564.1
OV574565.1
OV574566.1
OV574567.1
OV574568.1
OV574569.1
OV574570.1
OV574571.1
OV574572.1
OV574573.1
OV574574.1
OV574575.1
OV574576.1
OV574577.1
OV574578.1
OV574579.1
OV574580.1
OV574581.1
OV574582.1
OV574583.1
OV574584.1
OV574585.1
OV574586.1
OV574587.1
OV574588.1
OV574589.1
OV574590.1
OV574591.1
OV574592.1
OV574593.1
OV574594.1
OV574595.1
OV574596.1
OV574597.1
OV574598.1
OV574599.1
OV574600.1
OV574601.1
OV574602.1
OV574603.1
OV574604.1
OV574605.1
OV574606.1
OV574607.1
OV574608.1
OV574609.1
OV574610.1
OV574611.1
OV574612.1
OV574613.1
OV574614.1
OV574615.1
OV574616.1
OV574617.1
OV574618.1
OV574619.1
OV574620.1
OV574621.1
OV574622.1
OV574623.1
OV574624.1
OV574625.1
OV574626.1
OV574627.1
OV574628.1
OV574629.1
OV574630.1
OV574631.1
OV574632.1
OV574633.1
OV574634.1
OV574635.1
OV574636.1
OV574637.1
OV574638.1
OV574639.1
OV574640.1
OV574641.1
OV574642.1
OV574643.1
OV574644.1
OV574645.1
OV574646.1
OV574647.1
OV574648.1
OV574649.1
OV574650.1
OV574651.1
OV574652.1
OV574653.1
OV574654.1
OV574655.1
OV574656.1
OV574657.1
OV574658.1
OV574659.1
OV574660.1
OV574661.1
OV574662.1
OV574663.1
OV574664.1
OV574665.1
OV574666.1
OV574667.1
OV574668.1
OV574669.1
OV574670.1
OV574671.1
OV574672.1
OV574673.1
OV574674.1
OV574675.1
OV574676.1
OV574677.1
OV574678.1
OV574679.1
OV574680.1
OV574681.1
OV574682.1
OV574683.1
OV574684.1
OV574685.1
OV574686.1
OV574687.1
OV574688.1
OV574689.1
OV574690.1
OV574691.1
OV574692.1
OV574693.1
OV574694.1
OV574695.1
OV574696.1
OV574697.1
OV574698.1
OV574699.1
OV574700.1
OV574701.1
OV574702.1
OV574703.1
OV574704.1
OV574705.1
OV574706.1
OV574707.1
OV574708.1
OV574709.1
OV574710.1
OV574711.1
OV574712.1
OV574713.1
OV574714.1
OV574715.1
OV574716.1
OV574717.1
OV574718.1
OV574719.1
OV574720.1
OV574721.1
OV574722.1
OV574723.1
OV574724.1
OV574725.1
OV574726.1
OV574727.1
OV574728.1
OV574729.1
OV574730.1
OV574731.1
OV574732.1
OV574733.1
OV574734.1
OV574735.1
OV574736.1
OV574737.1
OV574738.1
OV574739.1
OV574740.1
OV574741.1
OV574742.1
OV574743.1
OV574744.1
OV574745.1
OV574746.1
OV574747.1
OV574748.1
OV574749.1
OV574750.1
OV574751.1
OV574752.1
OV574753.1
OV574754.1
OV574755.1
OV574756.1
OV574757.1
OV574758.1
OV574759.1
OV574760.1
OV574761.1
OV574762.1
OV574763.1
OV574764.1
OV574765.1
OV574766.1
OV574767.1
OV574768.1
OV574769.1
OV574770.1
OV574771.1
OV574772.1
OV574773.1
OV574774.1
OV574775.1
OV574776.1
OV574777.1
OV574778.1
OV574779.1
OV574780.1
OV574781.1
OV574782.1
OV574783.1
OV574784.1
OV574785.1
OV574786.1
OV574787.1
OV574788.1
OV574789.1
OV574790.1
OV574791.1
OV574792.1
OV574793.1
OV574794.1
OV574795.1
OV574796.1
OV574797.1
OV574798.1
OV574799.1
OV574800.1
OV574801.1
OV574802.1
OV574803.1
OV574804.1
OV574805.1
OV574806.1
OV574807.1
OV574808.1
OV574809.1
OV574810.1
OV574811.1
OV574812.1
OV574813.1
OV574814.1
OV574815.1
OV574816.1
OV574817.1
OV574818.1
OV574819.1
OV574820.1
OV574821.1
OV574822.1
OV574823.1
OV574824.1
OV574825.1
OV574826.1
OV574827.1
OV574828.1
OV574829.1
OV574830.1
OV574831.1
OV574832.1
OV574833.1
OV574834.1
OV574835.1
OV574836.1
OV574837.1
OV574838.1
OV574839.1
OV574840.1
OV574841.1
OV574842.1
OV574843.1
OV574844.1
OV574845.1
OV574846.1
OV574847.1
OV574848.1
OV574849.1
OV574850.1
OV574851.1
OV574852.1
OV574853.1
OV574854.1
OV574855.1
OV574856.1
OV574857.1
OV574858.1
OV574859.1
OV574860.1
OV574861.1
OV574862.1
OV574863.1
OV574864.1
OV574865.1
OV574866.1
OV574867.1
OV574868.1
OV574869.1
OV574870.1
OV574871.1
OV574872.1
OV574873.1
OV574874.1
OV574875.1
OV574876.1
OV574877.1
OV574878.1
OV574879.1
OV574880.1
OV574881.1
OV574882.1
OV574883.1
OV574884.1
OV574885.1
OV574886.1
OV574887.1
OV574888.1
OV574889.1
OV574890.1
OV574891.1
OV574892.1
OV574893.1
OV574894.1
OV574895.1
OV574896.1
OV574897.1
OV574898.1
OV574899.1
OV574900.1
OV574901.1
OV574902.1
OV574903.1
OV574904.1
OV574905.1
OV574906.1
OV574907.1
OV574908.1
OV574909.1
OV574910.1
OV574911.1
OV574912.1
OV574913.1
OV574914.1
OV574915.1
OV574916.1
OV574917.1
OV574918.1
OV574919.1
OV574920.1
OV574921.1
OV574922.1
OV574923.1
OV574924.1
OV574925.1
OV574926.1
OV574927.1
OV574928.1
OV574929.1
OV574930.1
OV574931.1
OV574932.1
OV574933.1
OV574934.1
OV574935.1
OV574936.1
OV574937.1
OV574938.1
OV574939.1
OV574940.1
OV574941.1
OV574942.1
OV574943.1
OV574944.1
OV574945.1
OV574946.1
OV574947.1
OV574948.1
OV574949.1
OV574950.1
OV574951.1
OV574952.1
OV574953.1
OV574954.1
OV574955.1
OV574956.1
OV574957.1
OV574958.1
OV574959.1
OV574960.1
OV574961.1
OV574962.1
OV574963.1
OV574964.1
OV574965.1
OV574966.1
OV574967.1
OV574968.1
OV574969.1
OV574970.1
OV574971.1
OV574972.1
OV574973.1
OV574974.1
OV574975.1
OV574976.1
OV574977.1
OV574978.1
OV574979.1
OV574980.1
OV574981.1
OV574982.1
OV574983.1
OV574984.1
OV574985.1
OV574986.1
OV574987.1
OV574988.1
OV574989.1
OV574990.1
OV574991.1
OV574992.1
OV574993.1
OV574994.1
OV574995.1
OV574996.1
OV574997.1
OV574998.1
OV574999.1
OV575000.1
OV575001.1
OV575002.1
OV575003.1
OV575004.1
OV575005.1
OV575006.1
OV575007.1
OV575008.1
OV575009.1
OV575010.1
OV575011.1
OV575012.1
OV575013.1
OV575014.1
OV575015.1
OV575016.1
OV575017.1
OV575018.1
OV575019.1
OV575020.1
OV575021.1
OV575022.1
OV575023.1
OV575024.1
OV575025.1
OV575026.1
OV575027.1
OV575028.1
OV575029.1
OV575030.1
OV575031.1
OV575032.1
OV575033.1
OV575034.1
OV575035.1
OV575036.1
OV575037.1
OV575038.1
OV575039.1
OV575040.1
OV575041.1
OV575042.1
OV575043.1
OV575044.1
OV575045.1
OV575046.1
OV575047.1
OV575048.1
OV575049.1
OV575050.1
OV575051.1
OV575052.1
OV575053.1
OV575054.1
OV575055.1
OV575056.1
OV575057.1
OV575058.1
OV575059.1
OV575060.1
OV575061.1
OV575062.1
OV575063.1
OV575064.1
OV575065.1
OV575066.1
OV575067.1
OV575068.1
OV575069.1
OV575070.1
OV575071.1
OV575072.1
OV575073.1
OV575074.1
OV575075.1
OV575076.1
OV575077.1
OV575078.1
OV575079.1
OV575080.1
OV575081.1
OV575082.1
OV575083.1
OV575084.1
OV575085.1
OV575086.1
OV575087.1
OV575088.1
OV575089.1
OV575090.1
OV575091.1
OV575092.1
OV575093.1
OV575094.1
OV575095.1
OV575096.1
OV575097.1
OV575098.1
OV575099.1
OV575100.1
OV575101.1
OV575102.1
OV575103.1
OV575104.1
OV575105.1
OV575106.1
OV575107.1
OV575108.1
OV575109.1
OV575110.1
OV575111.1
OV575112.1
OV575113.1
OV575114.1
OV575115.1
OV575116.1
OV575117.1
OV575118.1
OV575119.1
OV575120.1
OV575121.1
OV575122.1
OV575123.1
OV575124.1
OV575125.1
OV575126.1
OV575127.1
OV575128.1
OV575129.1
OV575130.1
OV575131.1
OV575132.1
OV575133.1
OV575134.1
OV575135.1
OV575136.1
OV575137.1
OV575138.1
OV575139.1
OV575140.1
OV575141.1
OV575142.1
OV575143.1
OV575144.1
OV575145.1
OV575146.1
OV575147.1
OV575148.1
OV575149.1
OV575150.1
OV575151.1
OV575152.1
OV575153.1
OV575154.1
OV575155.1
OV575156.1
OV575157.1
OV575158.1
OV575159.1
OV575160.1
OV575161.1
OV575162.1
OV575163.1
OV575164.1
OV575165.1
OV575166.1
OV575167.1
OV575168.1
OV575169.1
OV575170.1
OV575171.1
OV575172.1
OV575173.1
OV575174.1
OV575175.1
OV575176.1
OV575177.1
OV575178.1
OV575179.1
OV575180.1
OV575181.1
OV575182.1
OV575183.1
OV575184.1
OV575185.1
OV575186.1
OV575187.1
OV575188.1
OV575189.1
OV575190.1
OV575191.1
OV575192.1
OV575193.1
OV575194.1
OV575195.1
OV575196.1
OV575197.1
OV575198.1
OV575199.1
OV575200.1
OV575201.1
OV575202.1
OV575203.1
OV575204.1
OV575205.1
OV575206.1
OV575207.1
OV575208.1
OV575209.1
OV575210.1
OV575211.1
OV575212.1
OV575213.1
OV575214.1
OV575215.1
OV575216.1
OV575217.1
OV575218.1
OV575219.1
OV575220.1
OV575221.1
OV575222.1
OV575223.1
OV575224.1
OV575225.1
OV575226.1
OV575227.1
OV575228.1
OV575229.1
OV575230.1
OV575231.1
OV575232.1
OV575233.1
OV575234.1
OV575235.1
OV575236.1
OV575237.1
OV575238.1
OV575239.1
OV575240.1
OV575241.1
OV575242.1
OV575243.1
OV575244.1
OV575245.1
OV575246.1
OV575247.1
OV575248.1
OV575249.1
OV575250.1
OV575251.1
OV575252.1
OV575253.1
OV575254.1
OV575255.1
OV575256.1
OV575257.1
OV575258.1
OV575259.1
OV575260.1
OV575261.1
OV575262.1
OV575263.1
OV575264.1
OV575265.1
OV575266.1
OV575267.1
OV575268.1
OV575269.1
OV575270.1
OV575271.1
OV575272.1
OV575273.1
OV575274.1
OV575275.1
OV575276.1
OV575277.1
OV575278.1
OV575279.1
OV575280.1
OV575281.1
OV575282.1
OV575283.1
OV575284.1
OV575285.1
OV575286.1
OV575287.1
OV575288.1
OV575289.1
OV575290.1
OV575291.1
OV575292.1
OV575293.1
OV575294.1
OV575295.1
OV575296.1
OV575297.1
OV575298.1
OV575299.1
OV575300.1
OV575301.1
OV575302.1
OV575303.1
OV575304.1
OV575305.1
OV575306.1
OV575307.1
OV575308.1
OV575309.1
OV575310.1
OV575311.1
OV575312.1
OV575313.1
OV575314.1
OV575315.1
OV575316.1
OV575317.1
OV575318.1
OV575319.1
OV575320.1
OV575321.1
OV575322.1
OV575323.1
OV575324.1
OV575325.1
OV575326.1
OV575327.1
OV575328.1
OV575329.1
OV575330.1
OV575331.1
OV575332.1
OV575333.1
OV575334.1
OV575335.1
OV575336.1
OV575337.1
OV575338.1
OV575339.1
OV575340.1
OV575341.1
OV575342.1
OV575343.1
OV575344.1
OV575345.1
OV575346.1
OV575347.1
OV575348.1
OV575349.1
OV575350.1
OV575351.1
OV575352.1
OV575353.1
OV575354.1
OV575355.1
OV575356.1
OV575357.1
OV575358.1
OV575359.1
OV575360.1
OV575361.1
OV575362.1
OV575363.1
OV575364.1
OV575365.1
OV575366.1
OV575367.1
OV575368.1
OV575369.1
OV575370.1
OV575371.1
OV575372.1
OV575373.1
OV575374.1
OV575375.1
OV575376.1
OV575377.1
OV575378.1
OV575379.1
OV575380.1
OV575381.1
OV575382.1
OV575383.1
OV575384.1
OV575385.1
OV575386.1
OV575387.1
OV575388.1
OV575389.1
OV575390.1
OV575391.1
OV575392.1
OV575393.1
OV575394.1
OV575395.1
OV575396.1
OV575397.1
OV575398.1
OV575399.1
OV575400.1
OV575401.1
OV575402.1
OV575403.1
OV575404.1
OV575405.1
OV575406.1
OV575407.1
OV575408.1
OV575409.1
OV575410.1
OV575411.1
OV575412.1
OV575413.1
OV575414.1
OV575415.1
OV575416.1
OV575417.1
OV575418.1
OV575419.1
OV575420.1
OV575421.1
OV575422.1
OV575423.1
OV575424.1
OV575425.1
OV575426.1
OV575427.1
OV575428.1
OV575429.1
OV575430.1
OV575431.1
OV575432.1
OV575433.1
OV575434.1
OV575435.1
OV575436.1
OV575437.1
OV575438.1
OV575439.1
OV575440.1
OV575441.1
OV575442.1
OV575443.1
OV575444.1
OV575445.1
OV575446.1
OV575447.1
OV575448.1
OV575449.1
OV575450.1
OV575451.1
OV575452.1
OV575453.1
OV575454.1
OV575455.1
OV575456.1
OV575457.1
OV575458.1
OV575459.1
OV575460.1
OV575461.1
OV575462.1
OV575463.1
OV575464.1
OV575465.1
OV575466.1
OV575467.1
OV575468.1
OV575469.1
OV575470.1
OV575471.1
OV575472.1
OV575473.1
OV575474.1
OV575475.1
OV575476.1
OV575477.1
OV575478.1
OV575479.1
OV575480.1
OV575481.1
OV575482.1
OV575483.1
OV575484.1
OV575485.1
OV575486.1
OV575487.1
OV575488.1
OV575489.1
OV575490.1
OV575491.1
OV575492.1
OV575493.1
OV575494.1
OV575495.1
OV575496.1
OV575497.1
OV575498.1
OV575499.1
OV575500.1
OV575501.1
OV575502.1
OV575503.1
OV575504.1
OV575505.1
OV575506.1
OV575507.1
OV575508.1
OV575509.1
OV575510.1
OV575511.1
OV575512.1
OV575513.1
OV575514.1
OV575515.1
OV575516.1
OV575517.1
OV575518.1
OV575519.1
OV575520.1
OV575521.1
OV575522.1
OV575523.1
OV575524.1
OV575525.1
OV575526.1
OV575527.1
OV575528.1
OV575529.1
OV575530.1
OV575531.1
OV575532.1
OV575533.1
OV575534.1
OV575535.1
OV575536.1
OV575537.1
OV575538.1
OV575539.1
OV575540.1
OV575541.1
OV575542.1
OV575543.1
OV575544.1
OV575545.1
OV575546.1
OV575547.1
OV575548.1
OV575549.1
OV575550.1
OV575551.1
OV575552.1
OV575553.1
OV575554.1
OV575555.1
OV575556.1
OV575557.1
OV575558.1
OV575559.1
OV575560.1
OV575561.1
OV575562.1
OV575563.1
OV575564.1
OV575565.1
OV575566.1
OV575567.1
OV575568.1
OV575569.1
OV575570.1
OV575571.1
OV575572.1
OV575573.1
OV575574.1
OV575575.1
OV575576.1
OV575577.1
OV575578.1
OV575579.1
OV575580.1
OV575581.1
OV575582.1
OV575583.1
OV575584.1
OV575585.1
OV575586.1
OV575587.1
OV575588.1
OV575589.1
OV575590.1
OV575591.1
OV575592.1
OV575593.1
OV575594.1
OV575595.1
OV575596.1
OV575597.1
OV575598.1
OV575599.1
OV575600.1
OV575601.1
OV575602.1
OV575603.1
OV575604.1
OV575605.1
OV575606.1
OV575607.1
OV575608.1
OV575609.1
OV575610.1
OV575611.1
OV575612.1
OV575613.1
OV575614.1
OV575615.1
OV575616.1
OV575617.1
OV575618.1
OV575619.1
OV575620.1
OV575621.1
OV575622.1
OV575623.1
OV575624.1
OV575625.1
OV575626.1
OV575627.1
OV575628.1
OV575629.1
OV575630.1
OV575631.1
OV575632.1
OV575633.1
OV575634.1
OV575635.1
OV575636.1
OV575637.1
OV575638.1
OV575639.1
OV575640.1
OV575641.1
OV575642.1
OV575643.1
OV575644.1
OV575645.1
OV575646.1
OV575647.1
OV575648.1
OV575649.1
OV575650.1
OV575651.1
OV575652.1
OV575653.1
OV575654.1
OV575655.1
OV575656.1
OV575657.1
OV575658.1
OV575659.1
OV575660.1
OV575661.1
OV575662.1
OV575663.1
OV575664.1
OV575665.1
OV575666.1
OV575667.1
OV575668.1
OV575669.1
OV575670.1
OV575671.1
OV575672.1
OV575673.1
OV575674.1
OV575675.1
OV575676.1
OV575677.1
OV575678.1
OV575679.1
OV575680.1
OV575681.1
OV575682.1
OV575683.1
OV575684.1
OV575685.1
OV575686.1
OV575687.1
OV575688.1
OV575689.1
OV575690.1
OV575691.1
OV575692.1
OV575693.1
OV575694.1
OV575695.1
OV575696.1
OV575697.1
OV575698.1
OV575699.1
OV575700.1
OV575701.1
OV575702.1
OV575703.1
OV575704.1
OV575705.1
OV575706.1
OV575707.1
OV575708.1
OV575709.1
OV575710.1
OV575711.1
OV575712.1
OV575713.1
OV575714.1
OV575715.1
OV575716.1
OV575717.1
OV575718.1
OV575719.1
OV575720.1
OV575721.1
OV575722.1
OV575723.1
OV575724.1
OV575725.1
OV575726.1
OV575727.1
OV575728.1
OV575729.1
OV575730.1
OV575731.1
OV575732.1
OV575733.1
OV575734.1
OV575735.1
OV575736.1
OV575737.1
OV575738.1
OV575739.1
OV575740.1
OV575741.1
OV575742.1
OV575743.1
OV575744.1
OV575745.1
OV575746.1
OV575747.1
OV575748.1
OV575749.1
OV575750.1
OV575751.1
OV575752.1
OV575753.1
OV575754.1
OV575755.1
OV575756.1
OV575757.1
OV575758.1
OV575759.1
OV575760.1
OV575761.1
OV575762.1
OV575763.1
OV575764.1
OV575765.1
OV575766.1
OV575767.1
OV575768.1
OV575769.1
OV575770.1
OV575771.1
OV575772.1
OV575773.1
OV575774.1
OV575775.1
OV575776.1
OV575777.1
OV575778.1
OV575779.1
OV575780.1
OV575781.1
OV575782.1
OV575783.1
OV575784.1
OV575785.1
OV575786.1
OV575787.1
OV575788.1
OV575789.1
OV575790.1
OV575791.1
OV575792.1
OV575793.1
OV575794.1
OV575795.1
OV575796.1
OV575797.1
OV575798.1
OV575799.1
OV575800.1
OV575801.1
OV575802.1
OV575803.1
OV575804.1
OV575805.1
OV575806.1
OV575807.1
OV575808.1
OV575809.1
OV575810.1
OV575811.1
OV575812.1
OV575813.1
OV575814.1
OV575815.1
OV575816.1
OV575817.1
OV575818.1
OV575819.1
OV575820.1
OV575821.1
OV575822.1
OV575823.1
OV575824.1
OV575825.1
OV575826.1
OV575827.1
OV575828.1
OV575829.1
OV575830.1
OV575831.1
OV575832.1
OV575833.1
OV575834.1
OV575835.1
OV575836.1
OV575837.1
OV575838.1
OV575839.1
OV575840.1
OV575841.1
OV575842.1
OV575843.1
OV575844.1
OV575845.1
OV575846.1
OV575847.1
OV575848.1
OV575849.1
OV575850.1
OV575851.1
OV575852.1
OV575853.1
OV575854.1
OV575855.1
OV575856.1
OV575857.1
OV575858.1
OV575859.1
OV575860.1
OV575861.1
OV575862.1
OV575863.1
OV575864.1
OV575865.1
OV575866.1
OV575867.1
OV575868.1
OV575869.1
OV575870.1
OV575871.1
OV575872.1
OV575873.1
OV575874.1
OV575875.1
OV575876.1
OV575877.1
OV575878.1
OV575879.1
OV575880.1
OV575881.1
OV575882.1
OV575883.1
OV575884.1
OV575885.1
OV575886.1
OV575887.1
OV575888.1
OV575889.1
OV575890.1
OV575891.1
OV575892.1
OV575893.1
OV575894.1
OV575895.1
OV575896.1
OV575897.1
OV575898.1
OV575899.1
OV575900.1
OV575901.1
OV575902.1
OV575903.1
OV575904.1
OV575905.1
OV575906.1
OV575907.1
OV575908.1
OV575909.1
OV575910.1
OV575911.1
OV575912.1
OV575913.1
OV575914.1
OV575915.1
OV575916.1
OV575917.1
OV575918.1
OV575919.1
OV575920.1
OV575921.1
OV575922.1
OV575923.1
OV575924.1
OV575925.1
OV575926.1
OV575927.1
OV575928.1
OV575929.1
OV575930.1
OV575931.1
OV575932.1
OV575933.1
OV575934.1
OV575935.1
OV575936.1
OV575937.1
OV575938.1
OV575939.1
OV575940.1
OV575941.1
OV575942.1
OV575943.1
OV575944.1
OV575945.1
OV575946.1
OV575947.1
OV575948.1
OV575949.1
OV575950.1
OV575951.1
OV575952.1
OV575953.1
OV575954.1
OV575955.1
OV575956.1
OV575957.1
OV575958.1
OV575959.1
OV575960.1
OV575961.1
OV575962.1
OV575963.1
OV575964.1
OV575965.1
OV575966.1
OV575967.1
OV575968.1
OV575969.1
OV575970.1
OV575971.1
OV575972.1
OV575973.1
OV575974.1
OV575975.1
OV575976.1
OV575977.1
OV575978.1
OV575979.1
OV575980.1
OV575981.1
OV575982.1
OV575983.1
OV575984.1
OV575985.1
OV575986.1
OV575987.1
OV575988.1
OV575989.1
OV575990.1
OV575991.1
OV575992.1
OV575993.1
OV575994.1
OV575995.1
OV575996.1
OV575997.1
OV575998.1
OV575999.1
OV576000.1
OV576001.1
OV576002.1
OV576003.1
OV576004.1
OV576005.1
OV576006.1
OV576007.1
OV576008.1
OV576009.1
OV576010.1
OV576011.1
OV576012.1
OV576013.1
OV576014.1
OV576015.1
OV576016.1
OV576017.1
OV576018.1
OV576019.1
OV576020.1
OV576021.1
OV576022.1
OV576023.1
OV576024.1
OV576025.1
OV576026.1
OV576027.1
OV576028.1
OV576029.1
OV576030.1
OV576031.1
OV576032.1
OV576033.1
OV576034.1
OV576035.1
OV576036.1
OV576037.1
OV576038.1
OV576039.1
OV576040.1
OV576041.1
OV576042.1
OV576043.1
OV576044.1
OV576045.1
OV576046.1
OV576047.1
OV576048.1
OV576049.1
OV576050.1
OV576051.1
OV576052.1
OV576053.1
OV576054.1
OV576055.1
OV576056.1
OV576057.1
OV576058.1
OV576059.1
OV576060.1
OV576061.1
OV576062.1
OV576063.1
OV576064.1
OV576065.1
OV576066.1
OV576067.1
OV576068.1
OV576069.1
OV576070.1
OV576071.1
OV576072.1
OV576073.1
OV576074.1
OV576075.1
OV576076.1
OV576077.1
OV576078.1
OV576079.1
OV576080.1
OV576081.1
OV576082.1
OV576083.1
OV576084.1
OV576085.1
OV576086.1
OV576087.1
OV576088.1
OV576089.1
OV576090.1
OV576091.1
OV576092.1
OV576093.1
OV576094.1
OV576095.1
OV576096.1
OV576097.1
OV576098.1
OV576099.1
OV576100.1
OV576101.1
OV576102.1
OV576103.1
OV576104.1
OV576105.1
OV576106.1
OV576107.1
OV576108.1
OV576109.1
OV576110.1
OV576111.1
OV576112.1
OV576113.1
OV576114.1
OV576115.1
OV576116.1
OV576117.1
OV576118.1
OV576119.1
OV576120.1
OV576121.1
OV576122.1
OV576123.1
OV576124.1
OV576125.1
OV576126.1
OV576127.1
OV576128.1
OV576129.1
OV576130.1
OV576131.1
OV576132.1
OV576133.1
OV576134.1
OV576135.1
OV576136.1
OV576137.1
OV576138.1
OV576139.1
OV576140.1
OV576141.1
OV576142.1
OV576143.1
OV576144.1
OV576145.1
OV576146.1
OV576147.1
OV576148.1
OV576149.1
OV576150.1
OV576151.1
OV576152.1
OV576153.1
OV576154.1
OV576155.1
OV576156.1
OV576157.1
OV576158.1
OV576159.1
OV576160.1
OV576161.1
OV576162.1
OV576163.1
OV576164.1
OV576165.1
OV576166.1
OV576167.1
OV576168.1
OV576169.1
OV576170.1
OV576171.1
OV576172.1
OV576173.1
OV576174.1
OV576175.1
OV576176.1
OV576177.1
OV576178.1
OV576179.1
OV576180.1
OV576181.1
OV576182.1
OV576183.1
OV576184.1
OV576185.1
OV576186.1
OV576187.1
OV576188.1
OV576189.1
OV576190.1
OV576191.1
OV576192.1
OV576193.1
OV576194.1
OV576195.1
OV576196.1
OV576197.1
OV576198.1
OV576199.1
OV576200.1
OV576201.1
OV576202.1
OV576203.1
OV576204.1
OV576205.1
OV576206.1
OV576207.1
OV576208.1
OV576209.1
OV576210.1
OV576211.1
OV576212.1
OV576213.1
OV576214.1
OV576215.1
OV576216.1
OV576217.1
OV576218.1
OV576219.1
OV576220.1
OV576221.1
OV576222.1
OV576223.1
OV576224.1
OV576225.1
OV576226.1
OV576227.1
OV576228.1
OV576229.1
OV576230.1
OV576231.1
OV576232.1
OV576233.1
OV576234.1
OV576235.1
OV576236.1
OV576237.1
OV576238.1
OV576239.1
OV576240.1
OV576241.1
OV576242.1
OV576243.1
OV576244.1
OV576245.1
OV576246.1
OV576247.1
OV576248.1
OV576249.1
OV576250.1
OV576251.1
OV576252.1
OV576253.1
OV576254.1
OV576255.1
OV576256.1
OV576257.1
OV576258.1
OV576259.1
OV576260.1
OV576261.1
OV576262.1
OV576263.1
OV576264.1
OV576265.1
OV576266.1
OV576267.1
OV576268.1
OV576269.1
OV576270.1
OV576271.1
OV576272.1
OV576273.1
OV576274.1
OV576275.1
OV576276.1
OV576277.1
OV576278.1
OV576279.1
OV576280.1
OV576281.1
OV576282.1
OV576283.1
OV576284.1
OV576285.1
OV576286.1
OV576287.1
OV576288.1
OV576289.1
OV576290.1
OV576291.1
OV576292.1
OV576293.1
OV576294.1
OV576295.1
OV576296.1
OV576297.1
OV576298.1
OV576299.1
OV576300.1
OV576301.1
OV576302.1
OV576303.1
OV576304.1
OV576305.1
OV576306.1
OV576307.1
OV576308.1
OV576309.1
OV576310.1
OV576311.1
OV576312.1
OV576313.1
OV576314.1
OV576315.1
OV576316.1
OV576317.1
OV576318.1
OV576319.1
OV576320.1
OV576321.1
OV576322.1
OV576323.1
OV576324.1
OV576325.1
OV576326.1
OV576327.1
OV576328.1
OV576329.1
OV576330.1
OV576331.1
OV576332.1
OV576333.1
OV576334.1
OV576335.1
OV576336.1
OV576337.1
OV576338.1
OV576339.1
OV576340.1
OV576341.1
OV576342.1
OV576343.1
OV576344.1
OV576345.1
OV576346.1
OV576347.1
OV576348.1
OV576349.1
OV576350.1
OV576351.1
OV576352.1
OV576353.1
OV576354.1
OV576355.1
OV576356.1
OV576357.1
OV576358.1
OV576359.1
OV576360.1
OV576361.1
OV576362.1
OV576363.1
OV576364.1
OV576365.1
OV576366.1
OV576367.1
OV576368.1
OV576369.1
OV576370.1
OV576371.1
OV576372.1
OV576373.1
OV576374.1
OV576375.1
OV576376.1
OV576377.1
OV576378.1
OV576379.1
OV576380.1
OV576381.1
OV576382.1
OV576383.1
OV576384.1
OV576385.1
OV576386.1
OV576387.1
OV576388.1
OV576389.1
OV576390.1
OV576391.1
OV576392.1
OV576393.1
OV576394.1
OV576395.1
OV576396.1
OV576397.1
OV576398.1
OV576399.1
OV576400.1
OV576401.1
OV576402.1
OV576403.1
OV576404.1
OV576405.1
OV576406.1
OV576407.1
OV576408.1
OV576409.1
OV576410.1
OV576411.1
OV576412.1
OV576413.1
OV576414.1
OV576415.1
OV576416.1
OV576417.1
OV576418.1
OV576419.1
OV576420.1
OV576421.1
OV576422.1
OV576423.1
OV576424.1
OV576425.1
OV576426.1
OV576427.1
OV576428.1
OV576429.1
OV576430.1
OV576431.1
OV576432.1
OV576433.1
OV576434.1
OV576435.1
OV576436.1
OV576437.1
OV576438.1
OV576439.1
OV576440.1
OV576441.1
OV576442.1
OV576443.1
OV576444.1
OV576445.1
OV576446.1
OV576447.1
OV576448.1
OV576449.1
OV576450.1
OV576451.1
OV576452.1
OV576453.1
OV576454.1
OV576455.1
OV576456.1
OV576457.1
OV576458.1
OV576459.1
OV576460.1
OV576461.1
OV576462.1
OV576463.1
OV576464.1
OV576465.1
OV576466.1
OV576467.1
OV576468.1
OV576469.1
OV576470.1
OV576471.1
OV576472.1
OV576473.1
OV576474.1
OV576475.1
OV576476.1
OV576477.1
OV576478.1
OV576479.1
OV576480.1
OV576481.1
OV576482.1
OV576483.1
OV576484.1
OV576485.1
OV576486.1
OV576487.1
OV576488.1
OV576489.1
OV576490.1
OV576491.1
OV576492.1
OV576493.1
OV576494.1
OV576495.1
OV576496.1
OV576497.1
OV576498.1
OV576499.1
OV576500.1
OV576501.1
OV576502.1
OV576503.1
OV576504.1
OV576505.1
OV576506.1
OV576507.1
OV576508.1
OV576509.1
OV576510.1
OV576511.1
OV576512.1
OV576513.1
OV576514.1
OV576515.1
OV576516.1
OV576517.1
OV576518.1
OV576519.1
OV576520.1
OV576521.1
OV576522.1
OV576523.1
OV576524.1
OV576525.1
OV576526.1
OV576527.1
OV576528.1
OV576529.1
OV576530.1
OV576531.1
OV576532.1
OV576533.1
OV576534.1
OV576535.1
OV576536.1
OV576537.1
OV576538.1
OV576539.1
OV576540.1
OV576541.1
OV576542.1
OV576543.1
OV576544.1
OV576545.1
OV576546.1
OV576547.1
OV576548.1
OV576549.1
OV576550.1
OV576551.1
OV576552.1
OV576553.1
OV576554.1
OV576555.1
OV576556.1
OV576557.1
OV576558.1
OV576559.1
OV576560.1
OV576561.1
OV576562.1
OV576563.1
OV576564.1
OV576565.1
OV576566.1
OV576567.1
OV576568.1
OV576569.1
OV576570.1
OV576571.1
OV576572.1
OV576573.1
OV576574.1
OV576575.1
OV576576.1
OV576577.1
OV576578.1
OV576579.1
OV576580.1
OV576581.1
OV576582.1
OV576583.1
OV576584.1
OV576585.1
OV576586.1
OV576587.1
OV576588.1
OV576589.1
OV576590.1
OV576591.1
OV576592.1
OV576593.1
OV576594.1
OV576595.1
OV576596.1
OV576597.1
OV576598.1
OV576599.1
OV576600.1
OV576601.1
OV576602.1
OV576603.1
OV576604.1
OV576605.1
OV576606.1
OV576607.1
OV576608.1
OV576609.1
OV576610.1
OV576611.1
OV576612.1
OV576613.1
OV576614.1
OV576615.1
OV576616.1
OV576617.1
OV576618.1
OV576619.1
OV576620.1
OV576621.1
OV576622.1
OV576623.1
OV576624.1
OV576625.1
OV576626.1
OV576627.1
OV576628.1
OV576629.1
OV576630.1
OV576631.1
OV576632.1
OV576633.1
OV576634.1
OV576635.1
OV576636.1
OV576637.1
OV576638.1
OV576639.1
OV576640.1
OV576641.1
OV576642.1
OV576643.1
OV576644.1
OV576645.1
OV576646.1
OV576647.1
OV576648.1
OV576649.1
OV576650.1
OV576651.1
OV576652.1
OV576653.1
OV576654.1
OV576655.1
OV576656.1
OV576657.1
OV576658.1
OV576659.1
OV576660.1
OV576661.1
OV576662.1
OV576663.1
OV576664.1
OV576665.1
OV576666.1
OV576667.1
OV576668.1
OV576669.1
OV576670.1
OV576671.1
OV576672.1
OV576673.1
OV576674.1
OV576675.1
OV576676.1
OV576677.1
OV576678.1
OV576679.1
OV576680.1
OV576681.1
OV576682.1
OV576683.1
OV576684.1
OV576685.1
OV576686.1
OV576687.1
OV576688.1
OV576689.1
OV576690.1
OV576691.1
OV576692.1
OV576693.1
OV576694.1
OV576695.1
OV576696.1
OV576697.1
OV576698.1
OV576699.1
OV576700.1
OV576701.1
OV576702.1
OV576703.1
OV576704.1
OV576705.1
OV576706.1
OV576707.1
OV576708.1
OV576709.1
OV576710.1
OV576711.1
OV576712.1
OV576713.1
OV576714.1
OV576715.1
OV576716.1
OV576717.1
OV576718.1
OV576719.1
OV576720.1
OV576721.1
OV576722.1
OV576723.1
OV576724.1
OV576725.1
OV576726.1
OV576727.1
OV576728.1
OV576729.1
OV576730.1
OV576731.1
OV576732.1
OV576733.1
OV576734.1
OV576735.1
OV576736.1
OV576737.1
OV576738.1
OV576739.1
OV576740.1
OV576741.1
OV576742.1
OV576743.1
OV576744.1
OV576745.1
OV576746.1
OV576747.1
OV576748.1
OV576749.1
OV576750.1
OV576751.1
OV576752.1
OV576753.1
OV576754.1
OV576755.1
OV576756.1
OV576757.1
OV576758.1
OV576759.1
OV576760.1
OV576761.1
OV576762.1
OV576763.1
OV576764.1
OV576765.1
OV576766.1
OV576767.1
OV576768.1
OV576769.1
OV576770.1
OV576771.1
OV576772.1
OV576773.1
OV576774.1
OV576775.1
OV576776.1
OV576777.1
OV576778.1
OV576779.1
OV576780.1
OV576781.1
OV576782.1
OV576783.1
OV576784.1
OV576785.1
OV576786.1
OV576787.1
OV576788.1
OV576789.1
OV576790.1
OV576791.1
OV576792.1
OV576793.1
OV576794.1
OV576795.1
OV576796.1
OV576797.1
OV576798.1
OV576799.1
OV576800.1
OV576801.1
OV576802.1
OV576803.1
OV576804.1
OV576805.1
OV576806.1
OV576807.1
OV576808.1
OV576809.1
OV576810.1
OV576811.1
OV576812.1
OV576813.1
OV576814.1
OV576815.1
OV576816.1
OV576817.1
OV576818.1
OV576819.1
OV576820.1
OV576821.1
OV576822.1
OV576823.1
OV576824.1
OV576825.1
OV576826.1
OV576827.1
OV576828.1
OV576829.1
OV576830.1
OV576831.1
OV576832.1
OV576833.1
OV576834.1
OV576835.1
OV576836.1
OV576837.1
OV576838.1
OV576839.1
OV576840.1
OV576841.1
OV576842.1
OV576843.1
OV576844.1
OV576845.1
OV576846.1
OV576847.1
OV576848.1
OV576849.1
OV576850.1
OV576851.1
OV576852.1
OV576853.1
OV576854.1
OV576855.1
OV576856.1
OV576857.1
OV576858.1
OV576859.1
OV576860.1
OV576861.1
OV576862.1
OV576863.1
OV576864.1
OV576865.1
OV576866.1
OV576867.1
OV576868.1
OV576869.1
OV576870.1
OV576871.1
OV576872.1
OV576873.1
OV576874.1
OV576875.1
OV576876.1
OV576877.1
OV576878.1
OV576879.1
OV576880.1
OV576881.1
OV576882.1
OV576883.1
OV576884.1
OV576885.1
OV576886.1
OV576887.1
OV576888.1
OV576889.1
OV576890.1
OV576891.1
OV576892.1
OV576893.1
OV576894.1
OV576895.1
OV576896.1
OV576897.1
OV576898.1
OV576899.1
OV576900.1
OV576901.1
OV576902.1
OV576903.1
OV576904.1
OV576905.1
OV576906.1
OV576907.1
OV576908.1
OV576909.1
OV576910.1
OV576911.1
OV576912.1
OV576913.1
OV576914.1
OV576915.1
OV576916.1
OV576917.1
OV576918.1
OV576919.1
OV576920.1
OV576921.1
OV576922.1
OV576923.1
OV576924.1
OV576925.1
OV576926.1
OV576927.1
OV576928.1
OV576929.1
OV576930.1
OV576931.1
OV576932.1
OV576933.1
OV576934.1
OV576935.1
OV576936.1
OV576937.1
OV576938.1
OV576939.1
OV576940.1
OV576941.1
OV576942.1
OV576943.1
OV576944.1
OV576945.1
OV576946.1
OV576947.1
OV576948.1
OV576949.1
OV576950.1
OV576951.1
OV576952.1
OV576953.1
OV576954.1
OV576955.1
OV576956.1
OV576957.1
OV576958.1
OV576959.1
OV576960.1
OV576961.1
OV576962.1
OV576963.1
OV576964.1
OV576965.1
OV576966.1
OV576967.1
OV576968.1
OV576969.1
OV576970.1
OV576971.1
OV576972.1
OV576973.1
OV576974.1
OV576975.1
OV576976.1
OV576977.1
OV576978.1
OV576979.1
OV576980.1
OV576981.1
OV576982.1
OV576983.1
OV576984.1
OV576985.1
OV576986.1
OV576987.1
OV576988.1
OV576989.1
OV576990.1
OV576991.1
OV576992.1
OV576993.1
OV576994.1
OV576995.1
OV576996.1
OV576997.1
OV576998.1
OV576999.1
OV577000.1
OV577001.1
OV577002.1
OV577003.1
OV577004.1
OV577005.1
OV577006.1
OV577007.1
OV577008.1
OV577009.1
OV577010.1
OV577011.1
OV577012.1
OV577013.1
OV577014.1
OV577015.1
OV577016.1
OV577017.1
OV577018.1
OV577019.1
OV577020.1
OV577021.1
OV577022.1
OV577023.1
OV577024.1
OV577025.1
OV577026.1
OV577027.1
OV577028.1
OV577029.1
OV577030.1
OV577031.1
OV577032.1
OV577033.1
OV577034.1
OV577035.1
OV577036.1
OV577037.1
OV577038.1
OV577039.1
OV577040.1
OV577041.1
OV577042.1
OV577043.1
OV577044.1
OV577045.1
OV577046.1
OV577047.1
OV577048.1
OV577049.1
OV577050.1
OV577051.1
OV577052.1
OV577053.1
OV577054.1
OV577055.1
OV577056.1
OV577057.1
OV577058.1
OV577059.1
OV577060.1
OV577061.1
OV577062.1
OV577063.1
OV577064.1
OV577065.1
OV577066.1
OV577067.1
OV577068.1
OV577069.1
OV577070.1
OV577071.1
OV577072.1
OV577073.1
OV577074.1
OV577075.1
OV577076.1
OV577077.1
OV577078.1
OV577079.1
OV577080.1
OV577081.1
OV577082.1
OV577083.1
OV577084.1
OV577085.1
OV577086.1
OV577087.1
OV577088.1
OV577089.1
OV577090.1
OV577091.1
OV577092.1
OV577093.1
OV577094.1
OV577095.1
OV577096.1
OV577097.1
OV577098.1
OV577099.1
OV577100.1
OV577101.1
OV577102.1
OV577103.1
OV577104.1
OV577105.1
OV577106.1
OV577107.1
OV577108.1
OV577109.1
OV577110.1
OV577111.1
OV577112.1
OV577113.1
OV577114.1
OV577115.1
OV577116.1
OV577117.1
OV577118.1
OV577119.1
OV577120.1
OV577121.1
OV577122.1
OV577123.1
OV577124.1
OV577125.1
OV577126.1
OV577127.1
OV577128.1
OV577129.1
OV577130.1
OV577131.1
OV577132.1
OV577133.1
OV577134.1
OV577135.1
OV577136.1
OV577137.1
OV577138.1
OV577139.1
OV577140.1
OV577141.1
OV577142.1
OV577143.1
OV577144.1
OV577145.1
OV577146.1
OV577147.1
OV577148.1
OV577149.1
OV577150.1
OV577151.1
OV577152.1
OV577153.1
OV577154.1
OV577155.1
OV577156.1
OV577157.1
OV577158.1
OV577159.1
OV577160.1
OV577161.1
OV577162.1
OV577163.1
OV577164.1
OV577165.1
OV577166.1
OV577167.1
OV577168.1
OV577169.1
OV577170.1
OV577171.1
OV577172.1
OV577173.1
OV577174.1
OV577175.1
OV577176.1
OV577177.1
OV577178.1
OV577179.1
OV577180.1
OV577181.1
OV577182.1
OV577183.1
OV577184.1
OV577185.1
OV577186.1
OV577187.1
OV577188.1
OV577189.1
OV577190.1
OV577191.1
OV577192.1
OV577193.1
OV577194.1
OV577195.1
OV577196.1
OV577197.1
OV577198.1
OV577199.1
OV577200.1
OV577201.1
OV577202.1
OV577203.1
OV577204.1
OV577205.1
OV577206.1
OV577207.1
OV577208.1
OV577209.1
OV577210.1
OV577211.1
OV577212.1
OV577213.1
OV577214.1
OV577215.1
OV577216.1
OV577217.1
OV577218.1
OV577219.1
OV577220.1
OV577221.1
OV577222.1
OV577223.1
OV577224.1
OV577225.1
OV577226.1
OV577227.1
OV577228.1
OV577229.1
OV577230.1
OV577231.1
OV577232.1
OV577233.1
OV577234.1
OV577235.1
OV577236.1
OV577237.1
OV577238.1
OV577239.1
OV577240.1
OV577241.1
OV577242.1
OV577243.1
OV577244.1
OV577245.1
OV577246.1
OV577247.1
OV577248.1
OV577249.1
OV577250.1
OV577251.1
OV577252.1
OV577253.1
OV577254.1
OV577255.1
OV577256.1
OV577257.1
OV577258.1
OV577259.1
OV577260.1
OV577261.1
OV577262.1
OV577263.1
OV577264.1
OV577265.1
OV577266.1
OV577267.1
OV577268.1
OV577269.1
OV577270.1
OV577271.1
OV577272.1
OV577273.1
OV577274.1
OV577275.1
OV577276.1
OV577277.1
OV577278.1
OV577279.1
OV577280.1
OV577281.1
OV577282.1
OV577283.1
OV577284.1
OV577285.1
OV577286.1
OV577287.1
OV577288.1
OV577289.1
OV577290.1
OV577291.1
OV577292.1
OV577293.1
OV577294.1
OV577295.1
OV577296.1
OV577297.1
OV577298.1
OV577299.1
OV577300.1
OV577301.1
OV577302.1
OV577303.1
OV577304.1
OV577305.1
OV577306.1
OV577307.1
OV577308.1
OV577309.1
OV577310.1
OV577311.1
OV577312.1
OV577313.1
OV577314.1
OV577315.1
OV577316.1
OV577317.1
OV577318.1
OV577319.1
OV577320.1
OV577321.1
OV577322.1
OV577323.1
OV577324.1
OV577325.1
OV577326.1
OV577327.1
OV577328.1
OV577329.1
OV577330.1
OV577331.1
OV577332.1
OV577333.1
OV577334.1
OV577335.1
OV577336.1
OV577337.1
OV577338.1
OV577339.1
OV577340.1
OV577341.1
OV577342.1
OV577343.1
OV577344.1
OV577345.1
OV577346.1
OV577347.1
OV577348.1
OV577349.1
OV577350.1
OV577351.1
OV577352.1
OV577353.1
OV577354.1
OV577355.1
OV577356.1
OV577357.1
OV577358.1
OV577359.1
OV577360.1
OV577361.1
OV577362.1
OV577363.1
OV577364.1
OV577365.1
OV577366.1
OV577367.1
OV577368.1
OV577369.1
OV577370.1
OV577371.1
OV577372.1
OV577373.1
OV577374.1
OV577375.1
OV577376.1
OV577377.1
OV577378.1
OV577379.1
OV577380.1
OV577381.1
OV577382.1
OV577383.1
OV577384.1
OV577385.1
OV577386.1
OV577387.1
OV577388.1
OV577389.1
OV577390.1
OV577391.1
OV577392.1
OV577393.1
OV577394.1
OV577395.1
OV577396.1
OV577397.1
OV577398.1
OV577399.1
OV577400.1
OV577401.1
OV577402.1
OV577403.1
OV577404.1
OV577405.1
OV577406.1
OV577407.1
OV577408.1
OV577409.1
OV577410.1
OV577411.1
OV577412.1
OV577413.1
OV577414.1
OV577415.1
OV577416.1
OV577417.1
OV577418.1
OV577419.1
OV577420.1
OV577421.1
OV577422.1
OV577423.1
OV577424.1
OV577425.1
OV577426.1
OV577427.1
OV577428.1
OV577429.1
OV577430.1
OV577431.1
OV577432.1
OV577433.1
OV577434.1
OV577435.1
OV577436.1
OV577437.1
OV577438.1
OV577439.1
OV577440.1
OV577441.1
OV577442.1
OV577443.1
OV577444.1
OV577445.1
OV577446.1
OV577447.1
OV577448.1
OV577449.1
OV577450.1
OV577451.1
OV577452.1
OV577453.1
OV577454.1
OV577455.1
OV577456.1
OV577457.1
OV577458.1
OV577459.1
OV577460.1
OV577461.1
OV577462.1
OV577463.1
OV577464.1
OV577465.1
OV577466.1
OV577467.1
OV577468.1
OV577469.1
OV577470.1
OV577471.1
OV577472.1
OV577473.1
OV577474.1
OV577475.1
OV577476.1
OV577477.1
OV577478.1
OV577479.1
OV577480.1
OV577481.1
OV577482.1
OV577483.1
OV577484.1
OV577485.1
OV577486.1
OV577487.1
OV577488.1
OV577489.1
OV577490.1
OV577491.1
OV577492.1
OV577493.1
OV577494.1
OV577495.1
OV577496.1
OV577497.1
OV577498.1
OV577499.1
OV577500.1
OV577501.1
OV577502.1
OV577503.1
OV577504.1
OV577505.1
OV577506.1
OV577507.1
OV577508.1
OV577509.1
OV577510.1
OV577511.1
OV577512.1
OV577513.1
OV577514.1
OV577515.1
OV577516.1
OV577517.1
OV577518.1
OV577519.1
OV577520.1
OV577521.1
OV577522.1
OV577523.1
OV577524.1
OV577525.1
OV577526.1
OV577527.1
OV577528.1
OV577529.1
OV577530.1
OV577531.1
OV577532.1
OV577533.1
OV577534.1
OV577535.1
OV577536.1
OV577537.1
OV577538.1
OV577539.1
OV577540.1
OV577541.1
OV577542.1
OV577543.1
OV577544.1
OV577545.1
OV577546.1
OV577547.1
OV577548.1
OV577549.1
OV577550.1
OV577551.1
OV577552.1
OV577553.1
OV577554.1
OV577555.1
OV577556.1
OV577557.1
OV577558.1
OV577559.1
OV577560.1
OV577561.1
OV577562.1
OV577563.1
OV577564.1
OV577565.1
OV577566.1
OV577567.1
OV577568.1
OV577569.1
OV577570.1
OV577571.1
OV577572.1
OV577573.1
OV577574.1
OV577575.1
OV577576.1
OV577577.1
OV577578.1
OV577579.1
OV577580.1
OV577581.1
OV577582.1
OV577583.1
OV577584.1
OV577585.1
OV577586.1
OV577587.1
OV577588.1
OV577589.1
OV577590.1
OV577591.1
OV577592.1
OV577593.1
OV577594.1
OV577595.1
OV577596.1
OV577597.1
OV577598.1
OV577599.1
OV577600.1
OV577601.1
OV577602.1
OV577603.1
OV577604.1
OV577605.1
OV577606.1
OV577607.1
OV577608.1
OV577609.1
OV577610.1
OV577611.1
OV577612.1
OV577613.1
OV577614.1
OV577615.1
OV577616.1
OV577617.1
OV577618.1
OV577619.1
OV577620.1
OV577621.1
OV577622.1
OV577623.1
OV577624.1
OV577625.1
OV577626.1
OV577627.1
OV577628.1
OV577629.1
OV577630.1
OV577631.1
OV577632.1
OV577633.1
OV577634.1
OV577635.1
OV577636.1
OV577637.1
OV577638.1
OV577639.1
OV577640.1
OV577641.1
OV577642.1
OV577643.1
OV577644.1
OV577645.1
OV577646.1
OV577647.1
OV577648.1
OV577649.1
OV577650.1
OV577651.1
OV577652.1
OV577653.1
OV577654.1
OV577655.1
OV577656.1
OV577657.1
OV577658.1
OV577659.1
OV577660.1
OV577661.1
OV577662.1
OV577663.1
OV577664.1
OV577665.1
OV577666.1
OV577667.1
OV577668.1
OV577669.1
OV577670.1
OV577671.1
OV577672.1
OV577673.1
OV577674.1
OV577675.1
OV577676.1
OV577677.1
OV577678.1
OV577679.1
OV577680.1
OV577681.1
OV577682.1
OV577683.1
OV577684.1
OV577685.1
OV577686.1
OV577687.1
OV577688.1
OV577689.1
OV577690.1
OV577691.1
OV577692.1
OV577693.1
OV577694.1
OV577695.1
OV577696.1
OV577697.1
OV577698.1
OV577699.1
OV577700.1
OV577701.1
OV577702.1
OV577703.1
OV577704.1
OV577705.1
OV577706.1
OV577707.1
OV577708.1
OV577709.1
OV577710.1
OV577711.1
OV577712.1
OV577713.1
OV577714.1
OV577715.1
OV577716.1
OV577717.1
OV577718.1
OV577719.1
OV577720.1
OV577721.1
OV577722.1
OV577723.1
OV577724.1
OV577725.1
OV577726.1
OV577727.1
OV577728.1
OV577729.1
OV577730.1
OV577731.1
OV577732.1
OV577733.1
OV577734.1
OV577735.1
OV577736.1
OV577737.1
OV577738.1
OV577739.1
OV577740.1
OV577741.1
OV577742.1
OV577743.1
OV577744.1
OV577745.1
OV577746.1
OV577747.1
OV577748.1
OV577749.1
OV577750.1
OV577751.1
OV577752.1
OV577753.1
OV577754.1
OV577755.1
OV577756.1
OV577757.1
OV577758.1
OV577759.1
OV577760.1
OV577761.1
OV577762.1
OV577763.1
OV577764.1
OV577765.1
OV577766.1
OV577767.1
OV577768.1
OV577769.1
OV577770.1
OV577771.1
OV577772.1
OV577773.1
OV577774.1
OV577775.1
OV577776.1
OV577777.1
OV577778.1
OV577779.1
OV577780.1
OV577781.1
OV577782.1
OV577783.1
OV577784.1
OV577785.1
OV577786.1
OV577787.1
OV577788.1
OV577789.1
OV577790.1
OV577791.1
OV577792.1
OV577793.1
OV577794.1
OV577795.1
OV577796.1
OV577797.1
OV577798.1
OV577799.1
OV577800.1
OV577801.1
OV577802.1
OV577803.1
OV577804.1
OV577805.1
OV577806.1
OV577807.1
OV577808.1
OV577809.1
OV577810.1
OV577811.1
OV577812.1
OV577813.1
OV577814.1
OV577815.1
OV577816.1
OV577817.1
OV577818.1
OV577819.1
OV577820.1
OV577821.1
OV577822.1
OV577823.1
OV577824.1
OV577825.1
OV577826.1
OV577827.1
OV577828.1
OV577829.1
OV577830.1
OV577831.1
OV577832.1
OV577833.1
OV577834.1
OV577835.1
OV577836.1
OV577837.1
OV577838.1
OV577839.1
OV577840.1
OV577841.1
OV577842.1
OV577843.1
OV577844.1
OV577845.1
OV577846.1
OV577847.1
OV577848.1
OV577849.1
OV577850.1
OV577851.1
OV577852.1
OV577853.1
OV577854.1
OV577855.1
OV577856.1
OV577857.1
OV577858.1
OV577859.1
OV577860.1
OV577861.1
OV577862.1
OV577863.1
OV577864.1
OV577865.1
OV577866.1
OV577867.1
OV577868.1
OV577869.1
OV577870.1
OV577871.1
OV577872.1
OV577873.1
OV577874.1
OV577875.1
OV577876.1
OV577877.1
OV577878.1
OV577879.1
OV577880.1
OV577881.1
OV577882.1
OV577883.1
OV577884.1
OV577885.1
OV577886.1
OV577887.1
OV577888.1
OV577889.1
OV577890.1
OV577891.1
OV577892.1
OV577893.1
OV577894.1
OV577895.1
OV577896.1
OV577897.1
OV577898.1
OV577899.1
OV577900.1
OV577901.1
OV577902.1
OV577903.1
OV577904.1
OV577905.1
OV577906.1
OV577907.1
OV577908.1
OV577909.1
OV577910.1
OV577911.1
OV577912.1
OV577913.1
OV577914.1
OV577915.1
OV577916.1
OV577917.1
OV577918.1
OV577919.1
OV577920.1
OV577921.1
OV577922.1
OV577923.1
OV577924.1
OV577925.1
OV577926.1
OV577927.1
OV577928.1
OV577929.1
OV577930.1
OV577931.1
OV577932.1
OV577933.1
OV577934.1
OV577935.1
OV577936.1
OV577937.1
OV577938.1
OV577939.1
OV577940.1
OV577941.1
OV577942.1
OV577943.1
OV577944.1
OV577945.1
OV577946.1
OV577947.1
OV577948.1
OV577949.1
OV577950.1
OV577951.1
OV577952.1
OV577953.1
OV577954.1
OV577955.1
OV577956.1
OV577957.1
OV577958.1
OV577959.1
OV577960.1
OV577961.1
OV577962.1
OV577963.1
OV577964.1
OV577965.1
OV577966.1
OV577967.1
OV577968.1
OV577969.1
OV577970.1
OV577971.1
OV577972.1
OV577973.1
OV577974.1
OV577975.1
OV577976.1
OV577977.1
OV577978.1
OV577979.1
OV577980.1
OV577981.1
OV577982.1
OV577983.1
OV577984.1
OV577985.1
OV577986.1
OV577987.1
OV577988.1
OV577989.1
OV577990.1
OV577991.1
OV577992.1
OV577993.1
OV577994.1
OV577995.1
OV577996.1
OV577997.1
OV577998.1
OV577999.1
OV578000.1
OV578001.1
OV578002.1
OV578003.1
OV578004.1
OV578005.1
OV578006.1
OV578007.1
OV578008.1
OV578009.1
OV578010.1
OV578011.1
OV578012.1
OV578013.1
OV578014.1
OV578015.1
OV578016.1
OV578017.1
OV578018.1
OV578019.1
OV578020.1
OV578021.1
OV578022.1
OV578023.1
OV578024.1
OV578025.1
OV578026.1
OV578027.1
OV578028.1
OV578029.1
OV578030.1
OV578031.1
OV578032.1
OV578033.1
OV578034.1
OV578035.1
OV578036.1
OV578037.1
OV578038.1
OV578039.1
OV578040.1
OV578041.1
OV578042.1
OV578043.1
OV578044.1
OV578045.1
OV578046.1
OV578047.1
OV578048.1
OV578049.1
OV578050.1
OV578051.1
OV578052.1
OV578053.1
OV578054.1
OV578055.1
OV578056.1
OV578057.1
OV578058.1
OV578059.1
OV578060.1
OV578061.1
OV578062.1
OV578063.1
OV578064.1
OV578065.1
OV578066.1
OV578067.1
OV578068.1
OV578069.1
OV578070.1
OV578071.1
OV578072.1
OV578073.1
OV578074.1
OV578075.1
OV578076.1
OV578077.1
OV578078.1
OV578079.1
OV578080.1
OV578081.1
OV578082.1
OV578083.1
OV578084.1
OV578085.1
OV578086.1
OV578087.1
OV578088.1
OV578089.1
OV578090.1
OV578091.1
OV578092.1
OV578093.1
OV578094.1
OV578095.1
OV578096.1
OV578097.1
OV578098.1
OV578099.1
OV578100.1
OV578101.1
OV578102.1
OV578103.1
OV578104.1
OV578105.1
OV578106.1
OV578107.1
OV578108.1
OV578109.1
OV578110.1
OV578111.1
OV578112.1
OV578113.1
OV578114.1
OV578115.1
OV578116.1
OV578117.1
OV578118.1
OV578119.1
OV578120.1
OV578121.1
OV578122.1
OV578123.1
OV578124.1
OV578125.1
OV578126.1
OV578127.1
OV578128.1
OV578129.1
OV578130.1
OV578131.1
OV578132.1
OV578133.1
OV578134.1
OV578135.1
OV578136.1
OV578137.1
OV578138.1
OV578139.1
OV578140.1
OV578141.1
OV578142.1
OV578143.1
OV578144.1
OV578145.1
OV578146.1
OV578147.1
OV578148.1
OV578149.1
OV578150.1
OV578151.1
OV578152.1
OV578153.1
OV578154.1
OV578155.1
OV578156.1
OV578157.1
OV578158.1
OV578159.1
OV578160.1
OV578161.1
OV578162.1
OV578163.1
OV578164.1
OV578165.1
OV578166.1
OV578167.1
OV578168.1
OV578169.1
OV578170.1
OV578171.1
OV578172.1
OV578173.1
OV578174.1
OV578175.1
OV578176.1
OV578177.1
OV578178.1
OV578179.1
OV578180.1
OV578181.1
OV578182.1
OV578183.1
OV578184.1
OV578185.1
OV578186.1
OV578187.1
OV578188.1
OV578189.1
OV578190.1
OV578191.1
OV578192.1
OV578193.1
OV578194.1
OV578195.1
OV578196.1
OV578197.1
OV578198.1
OV578199.1
OV578200.1
OV578201.1
OV578202.1
OV578203.1
OV578204.1
OV578205.1
OV578206.1
OV578207.1
OV578208.1
OV578209.1
OV578210.1
OV578211.1
OV578212.1
OV578213.1
OV578214.1
OV578215.1
OV578216.1
OV578217.1
OV578218.1
OV578219.1
OV578220.1
OV578221.1
OV578222.1
OV578223.1
OV578224.1
OV578225.1
OV578226.1
OV578227.1
OV578228.1
OV578229.1
OV578230.1
OV578231.1
OV578232.1
OV578233.1
OV578234.1
OV578235.1
OV578236.1
OV578237.1
OV578238.1
OV578239.1
OV578240.1
OV578241.1
OV578242.1
OV578243.1
OV578244.1
OV578245.1
OV578246.1
OV578247.1
OV578248.1
OV578249.1
OV578250.1
OV578251.1
OV578252.1
OV578253.1
OV578254.1
OV578255.1
OV578256.1
OV578257.1
OV578258.1
OV578259.1
OV578260.1
OV578261.1
OV578262.1
OV578263.1
OV578264.1
OV578265.1
OV578266.1
OV578267.1
OV578268.1
OV578269.1
OV578270.1
OV578271.1
OV578272.1
OV578273.1
OV578274.1
OV578275.1
OV578276.1
OV578277.1
OV578278.1
OV578279.1
OV578280.1
OV578281.1
OV578282.1
OV578283.1
OV578284.1
OV578285.1
OV578286.1
OV578287.1
OV578288.1
OV578289.1
OV578290.1
OV578291.1
OV578292.1
OV578293.1
OV578294.1
OV578295.1
OV578296.1
OV578297.1
OV578298.1
OV578299.1
OV578300.1
OV578301.1
OV578302.1
OV578303.1
OV578304.1
OV578305.1
OV578306.1
OV578307.1
OV578308.1
OV578309.1
OV578310.1
OV578311.1
OV578312.1
OV578313.1
OV578314.1
OV578315.1
OV578316.1
OV578317.1
OV578318.1
OV578319.1
OV578320.1
OV578321.1
OV578322.1
OV578323.1
OV578324.1
OV578325.1
OV578326.1
OV578327.1
OV578328.1
OV578329.1
OV578330.1
OV578331.1
OV578332.1
OV578333.1
OV578334.1
OV578335.1
OV578336.1
OV578337.1
OV578338.1
OV578339.1
OV578340.1
OV578341.1
OV578342.1
OV578343.1
OV578344.1
OV578345.1
OV578346.1
OV578347.1
OV578348.1
OV578349.1
OV578350.1
OV578351.1
OV578352.1
OV578353.1
OV578354.1
OV578355.1
OV578356.1
OV578357.1
OV578358.1
OV578359.1
OV578360.1
OV578361.1
OV578362.1
OV578363.1
OV578364.1
OV578365.1
OV578366.1
OV578367.1
OV578368.1
OV578369.1
OV578370.1
OV578371.1
OV578372.1
OV578373.1
OV578374.1
OV578375.1
OV578376.1
OV578377.1
OV578378.1
OV578379.1
OV578380.1
OV578381.1
OV578382.1
OV578383.1
OV578384.1
OV578385.1
OV578386.1
OV578387.1
OV578388.1
OV578389.1
OV578390.1
OV578391.1
OV578392.1
OV578393.1
OV578394.1
OV578395.1
OV578396.1
OV578397.1
OV578398.1
OV578399.1
OV578400.1
OV578401.1
OV578402.1
OV578403.1
OV578404.1
OV578405.1
OV578406.1
OV578407.1
OV578408.1
OV578409.1
OV578410.1
OV578411.1
OV578412.1
OV578413.1
OV578414.1
OV578415.1
OV578416.1
OV578417.1
OV578418.1
OV578419.1
OV578420.1
OV578421.1
OV578422.1
OV578423.1
OV578424.1
OV578425.1
OV578426.1
OV578427.1
OV578428.1
OV578429.1
OV578430.1
OV578431.1
OV578432.1
OV578433.1
OV578434.1
OV578435.1
OV578436.1
OV578437.1
OV578438.1
OV578439.1
OV578440.1
OV578441.1
OV578442.1
OV578443.1
OV578444.1
OV578445.1
OV578446.1
OV578447.1
OV578448.1
OV578449.1
OV578450.1
OV578451.1
OV578452.1
OV578453.1
OV578454.1
OV578455.1
OV578456.1
OV578457.1
OV578458.1
OV578459.1
OV578460.1
OV578461.1
OV578462.1
OV578463.1
OV578464.1
OV578465.1
OV578466.1
OV578467.1
OV578468.1
OV578469.1
OV578470.1
OV578471.1
OV578472.1
OV578473.1
OV578474.1
OV578475.1
OV578476.1
OV578477.1
OV578478.1
OV578479.1
OV578480.1
OV578481.1
OV578482.1
OV578483.1
OV578484.1
OV578485.1
OV578486.1
OV578487.1
OV578488.1
OV578489.1
OV578490.1
OV578491.1
OV578492.1
OV578493.1
OV578494.1
OV578495.1
OV578496.1
OV578497.1
OV578498.1
OV578499.1
OV578500.1
OV578501.1
OV578502.1
OV578503.1
OV578504.1
OV578505.1
OV578506.1
OV578507.1
OV578508.1
OV578509.1
OV578510.1
OV578511.1
OV578512.1
OV578513.1
OV578514.1
OV578515.1
OV578516.1
OV578517.1
OV578518.1
OV578519.1
OV578520.1
OV578521.1
OV578522.1
OV578523.1
OV578524.1
OV578525.1
OV578526.1
OV578527.1
OV578528.1
OV578529.1
OV578530.1
OV578531.1
OV578532.1
OV578533.1
OV578534.1
OV578535.1
OV578536.1
OV578537.1
OV578538.1
OV578539.1
OV578540.1
OV578541.1
OV578542.1
OV578543.1
OV578544.1
OV578545.1
OV578546.1
OV578547.1
OV578548.1
OV578549.1
OV578550.1
OV578551.1
OV578552.1
OV578553.1
OV578554.1
OV578555.1
OV578556.1
OV578557.1
OV578558.1
OV578559.1
OV578560.1
OV578561.1
OV578562.1
OV578563.1
OV578564.1
OV578565.1
OV578566.1
OV578567.1
OV578568.1
OV578569.1
OV578570.1
OV578571.1
OV578572.1
OV578573.1
OV578574.1
OV578575.1
OV578576.1
OV578577.1
OV578578.1
OV578579.1
OV578580.1
OV578581.1
OV578582.1
OV578583.1
OV578584.1
OV578585.1
OV578586.1
OV578587.1
OV578588.1
OV578589.1
OV578590.1
OV578591.1
OV578592.1
OV578593.1
OV578594.1
OV578595.1
OV578596.1
OV578597.1
OV578598.1
OV578599.1
OV578600.1
OV578601.1
OV578602.1
OV578603.1
OV578604.1
OV578605.1
OV578606.1
OV578607.1
OV578608.1
OV578609.1
OV578610.1
OV578611.1
OV578612.1
OV578613.1
OV578614.1
OV578615.1
OV578616.1
OV578617.1
OV578618.1
OV578619.1
OV578620.1
OV578621.1
OV578622.1
OV578623.1
OV578624.1
OV578625.1
OV578626.1
OV578627.1
OV578628.1
OV578629.1
OV578630.1
OV578631.1
OV578632.1
OV578633.1
OV578634.1
OV578635.1
OV578636.1
OV578637.1
OV578638.1
OV578639.1
OV578640.1
OV578641.1
OV578642.1
OV578643.1
OV578644.1
OV578645.1
OV578646.1
OV578647.1
OV578648.1
OV578649.1
OV578650.1
OV578651.1
OV578652.1
OV578653.1
OV578654.1
OV578655.1
OV578656.1
OV578657.1
OV578658.1
OV578659.1
OV578660.1
OV578661.1
OV578662.1
OV578663.1
OV578664.1
OV578665.1
OV578666.1
OV578667.1
OV578668.1
OV578669.1
OV578670.1
OV578671.1
OV578672.1
OV578673.1
OV578674.1
OV578675.1
OV578676.1
OV578677.1
OV578678.1
OV578679.1
OV578680.1
OV578681.1
OV578682.1
OV578683.1
OV578684.1
OV578685.1
OV578686.1
OV578687.1
OV578688.1
OV578689.1
OV578690.1
OV578691.1
OV578692.1
OV578693.1
OV578694.1
OV578695.1
OV578696.1
OV578697.1
OV578698.1
OV578699.1
OV578700.1
OV578701.1
OV578702.1
OV578703.1
OV578704.1
OV578705.1
OV578706.1
OV578707.1
OV578708.1
OV578709.1
OV578710.1
OV578711.1
OV578712.1
OV578713.1
OV578714.1
OV578715.1
OV578716.1
OV578717.1
OV578718.1
OV578719.1
OV578720.1
OV578721.1
OV578722.1
OV578723.1
OV578724.1
OV578725.1
OV578726.1
OV578727.1
OV578728.1
OV578729.1
OV578730.1
OV578731.1
OV578732.1
OV578733.1
OV578734.1
OV578735.1
OV578736.1
OV578737.1
OV578738.1
OV578739.1
OV578740.1
OV578741.1
OV578742.1
OV578743.1
OV578744.1
OV578745.1
OV578746.1
OV578747.1
OV578748.1
OV578749.1
OV578750.1
OV578751.1
OV578752.1
OV578753.1
OV578754.1
OV578755.1
OV578756.1
OV578757.1
OV578758.1
OV578759.1
OV578760.1
OV578761.1
OV578762.1
OV578763.1
OV578764.1
OV578765.1
OV578766.1
OV578767.1
OV578768.1
OV578769.1
OV578770.1
OV578771.1
OV578772.1
OV578773.1
OV578774.1
OV578775.1
OV578776.1
OV578777.1
OV578778.1
OV578779.1
OV578780.1
OV578781.1
OV578782.1
OV578783.1
OV578784.1
OV578785.1
OV578786.1
OV578787.1
OV578788.1
OV578789.1
OV578790.1
OV578791.1
OV578792.1
OV578793.1
OV578794.1
OV578795.1
OV578796.1
OV578797.1
OV578798.1
OV578799.1
OV578800.1
OV578801.1
OV578802.1
OV578803.1
OV578804.1
OV578805.1
OV578806.1
OV578807.1
OV578808.1
OV578809.1
OV578810.1
OV578811.1
OV578812.1
OV578813.1
OV578814.1
OV578815.1
OV578816.1
OV578817.1
OV578818.1
OV578819.1
OV578820.1
OV578821.1
OV578822.1
OV578823.1
OV578824.1
OV578825.1
OV578826.1
OV578827.1
OV578828.1
OV578829.1
OV578830.1
OV578831.1
OV578832.1
OV578833.1
OV578834.1
OV578835.1
OV578836.1
OV578837.1
OV578838.1
OV578839.1
OV578840.1
OV578841.1
OV578842.1
OV578843.1
OV578844.1
OV578845.1
OV578846.1
OV578847.1
OV578848.1
OV578849.1
OV578850.1
OV578851.1
OV578852.1
OV578853.1
OV578854.1
OV578855.1
OV578856.1
OV578857.1
OV578858.1
OV578859.1
OV578860.1
OV578861.1
OV578862.1
OV578863.1
OV578864.1
OV578865.1
OV578866.1
OV578867.1
OV578868.1
OV578869.1
OV578870.1
OV578871.1
OV578872.1
OV578873.1
OV578874.1
OV578875.1
OV578876.1
OV578877.1
OV578878.1
OV578879.1
OV578880.1
OV578881.1
OV578882.1
OV578883.1
OV578884.1
OV578885.1
OV578886.1
OV578887.1
OV578888.1
OV578889.1
OV578890.1
OV578891.1
OV578892.1
OV578893.1
OV578894.1
OV578895.1
OV578896.1
OV578897.1
OV578898.1
OV578899.1
OV578900.1
OV578901.1
OV578902.1
OV578903.1
OV578904.1
OV578905.1
OV578906.1
OV578907.1
OV578908.1
OV578909.1
OV578910.1
OV578911.1
OV578912.1
OV578913.1
OV578914.1
OV578915.1
OV578916.1
OV578917.1
OV578918.1
OV578919.1
OV578920.1
OV578921.1
OV578922.1
OV578923.1
OV578924.1
OV578925.1
OV578926.1
OV578927.1
OV578928.1
OV578929.1
OV578930.1
OV578931.1
OV578932.1
OV578933.1
OV578934.1
OV578935.1
OV578936.1
OV578937.1
OV578938.1
OV578939.1
OV578940.1
OV578941.1
OV578942.1
OV578943.1
OV578944.1
OV578945.1
OV578946.1
OV578947.1
OV578948.1
OV578949.1
OV578950.1
OV578951.1
OV578952.1
OV578953.1
OV578954.1
OV578955.1
OV578956.1
OV578957.1
OV578958.1
OV578959.1
OV578960.1
OV578961.1
OV578962.1
OV578963.1
OV578964.1
OV578965.1
OV578966.1
OV578967.1
OV578968.1
OV578969.1
OV578970.1
OV578971.1
OV578972.1
OV578973.1
OV578974.1
OV578975.1
OV578976.1
OV578977.1
OV578978.1
OV578979.1
OV578980.1
OV578981.1
OV578982.1
OV578983.1
OV578984.1
OV578985.1
OV578986.1
OV578987.1
OV578988.1
OV578989.1
OV578990.1
OV578991.1
OV578992.1
OV578993.1
OV578994.1
OV578995.1
OV578996.1
OV578997.1
OV578998.1
OV578999.1
OV579000.1
OV579001.1
OV579002.1
OV579003.1
OV579004.1
OV579005.1
OV579006.1
OV579007.1
OV579008.1
OV579009.1
OV579010.1
OV579011.1
OV579012.1
OV579013.1
OV579014.1
OV579015.1
OV579016.1
OV579017.1
OV579018.1
OV579019.1
OV579020.1
OV579021.1
OV579022.1
OV579023.1
OV579024.1
OV579025.1
OV579026.1
OV579027.1
OV579028.1
OV579029.1
OV579030.1
OV579031.1
OV579032.1
OV579033.1
OV579034.1
OV579035.1
OV579036.1
OV579037.1
OV579038.1
OV579039.1
OV579040.1
OV579041.1
OV579042.1
OV579043.1
OV579044.1
OV579045.1
OV579046.1
OV579047.1
OV579048.1
OV579049.1
OV579050.1
OV579051.1
OV579052.1
OV579053.1
OV579054.1
OV579055.1
OV579056.1
OV579057.1
OV579058.1
OV579059.1
OV579060.1
OV579061.1
OV579062.1
OV579063.1
OV579064.1
OV579065.1
OV579066.1
OV579067.1
OV579068.1
OV579069.1
OV579070.1
OV579071.1
OV579072.1
OV579073.1
OV579074.1
OV579075.1
OV579076.1
OV579077.1
OV579078.1
OV579079.1
OV579080.1
OV579081.1
OV579082.1
OV579083.1
OV579084.1
OV579085.1
OV579086.1
OV579087.1
OV579088.1
OV579089.1
OV579090.1
OV579091.1
OV579092.1
OV579093.1
OV579094.1
OV579095.1
OV579096.1
OV579097.1
OV579098.1
OV579099.1
OV579100.1
OV579101.1
OV579102.1
OV579103.1
OV579104.1
OV579105.1
OV579106.1
OV579107.1
OV579108.1
OV579109.1
OV579110.1
OV579111.1
OV579112.1
OV579113.1
OV579114.1
OV579115.1
OV579116.1
OV579117.1
OV579118.1
OV579119.1
OV579120.1
OV579121.1
OV579122.1
OV579123.1
OV579124.1
OV579125.1
OV579126.1
OV579127.1
OV579128.1
OV579129.1
OV579130.1
OV579131.1
OV579132.1
OV579133.1
OV579134.1
OV579135.1
OV579136.1
OV579137.1
OV579138.1
OV579139.1
OV579140.1
OV579141.1
OV579142.1
OV579143.1
OV579144.1
OV579145.1
OV579146.1
OV579147.1
OV579148.1
OV579149.1
OV579150.1
OV579151.1
OV579152.1
OV579153.1
OV579154.1
OV579155.1
OV579156.1
OV579157.1
OV579158.1
OV579159.1
OV579160.1
OV579161.1
OV579162.1
OV579163.1
OV579164.1
OV579165.1
OV579166.1
OV579167.1
OV579168.1
OV579169.1
OV579170.1
OV579171.1
OV579172.1
OV579173.1
OV579174.1
OV579175.1
OV579176.1
OV579177.1
OV579178.1
OV579179.1
OV579180.1
OV579181.1
OV579182.1
OV579183.1
OV579184.1
OV579185.1
OV579186.1
OV579187.1
OV579188.1
OV579189.1
OV579190.1
OV579191.1
OV579192.1
OV579193.1
OV579194.1
OV579195.1
OV579196.1
OV579197.1
OV579198.1
OV579199.1
OV579200.1
OV579201.1
OV579202.1
OV579203.1
OV579204.1
OV579205.1
OV579206.1
OV579207.1
OV579208.1
OV579209.1
OV579210.1
OV579211.1
OV579212.1
OV579213.1
OV579214.1
OV579215.1
OV579216.1
OV579217.1
OV579218.1
OV579219.1
OV579220.1
OV579221.1
OV579222.1
OV579223.1
OV579224.1
OV579225.1
OV579226.1
OV579227.1
OV579228.1
OV579229.1
OV579230.1
OV579231.1
OV579232.1
OV579233.1
OV579234.1
OV579235.1
OV579236.1
OV579237.1
OV579238.1
OV579239.1
OV579240.1
OV579241.1
OV579242.1
OV579243.1
OV579244.1
OV579245.1
OV579246.1
OV579247.1
OV579248.1
OV579249.1
OV579250.1
OV579251.1
OV579252.1
OV579253.1
OV579254.1
OV579255.1
OV579256.1
OV579257.1
OV579258.1
OV579259.1
OV579260.1
OV579261.1
OV579262.1
OV579263.1
OV579264.1
OV579265.1
OV579266.1
OV579267.1
OV579268.1
OV579269.1
OV579270.1
OV579271.1
OV579272.1
OV579273.1
OV579274.1
OV579275.1
OV579276.1
OV579277.1
OV579278.1
OV579279.1
OV579280.1
OV579281.1
OV579282.1
OV579283.1
OV579284.1
OV579285.1
OV579286.1
OV579287.1
OV579288.1
OV579289.1
OV579290.1
OV579291.1
OV579292.1
OV579293.1
OV579294.1
OV579295.1
OV579296.1
OV579297.1
OV579298.1
OV579299.1
OV579300.1
OV579301.1
OV579302.1
OV579303.1
OV579304.1
OV579305.1
OV579306.1
OV579307.1
OV579308.1
OV579309.1
OV579310.1
OV579311.1
OV579312.1
OV579313.1
OV579314.1
OV579315.1
OV579316.1
OV579317.1
OV579318.1
OV579319.1
OV579320.1
OV579321.1
OV579322.1
OV579323.1
OV579324.1
OV579325.1
OV579326.1
OV579327.1
OV579328.1
OV579329.1
OV579330.1
OV579331.1
OV579332.1
OV579333.1
OV579334.1
OV579335.1
OV579336.1
OV579337.1
OV579338.1
OV579339.1
OV579340.1
OV579341.1
OV579342.1
OV579343.1
OV579344.1
OV579345.1
OV579346.1
OV579347.1
OV579348.1
OV579349.1
OV579350.1
OV579351.1
OV579352.1
OV579353.1
OV579354.1
OV579355.1
OV579356.1
OV579357.1
OV579358.1
OV579359.1
OV579360.1
OV579361.1
OV579362.1
OV579363.1
OV579364.1
OV579365.1
OV579366.1
OV579367.1
OV579368.1
OV579369.1
OV579370.1
OV579371.1
OV579372.1
OV579373.1
OV579374.1
OV579375.1
OV579376.1
OV579377.1
OV579378.1
OV579379.1
OV579380.1
OV579381.1
OV579382.1
OV579383.1
OV579384.1
OV579385.1
OV579386.1
OV579387.1
OV579388.1
OV579389.1
OV579390.1
OV579391.1
OV579392.1
OV579393.1
OV579394.1
OV579395.1
OV579396.1
OV579397.1
OV579398.1
OV579399.1
OV579400.1
OV579401.1
OV579402.1
OV579403.1
OV579404.1
OV579405.1
OV579406.1
OV579407.1
OV579408.1
OV579409.1
OV579410.1
OV579411.1
OV579412.1
OV579413.1
OV579414.1
OV579415.1
OV579416.1
OV579417.1
OV579418.1
OV579419.1
OV579420.1
OV579421.1
OV579422.1
OV579423.1
OV579424.1
OV579425.1
OV579426.1
OV579427.1
OV579428.1
OV579429.1
OV579430.1
OV579431.1
OV579432.1
OV579433.1
OV579434.1
OV579435.1
OV579436.1
OV579437.1
OV579438.1
OV579439.1
OV579440.1
OV579441.1
OV579442.1
OV579443.1
OV579444.1
OV579445.1
OV579446.1
OV579447.1
OV579448.1
OV579449.1
OV579450.1
OV579451.1
OV579452.1
OV579453.1
OV579454.1
OV579455.1
OV579456.1
OV579457.1
OV579458.1
OV579459.1
OV579460.1
OV579461.1
OV579462.1
OV579463.1
OV579464.1
OV579465.1
OV579466.1
OV579467.1
OV579468.1
OV579469.1
OV579470.1
OV579471.1
OV579472.1
OV579473.1
OV579474.1
OV579475.1
OV579476.1
OV579477.1
OV579478.1
OV579479.1
OV579480.1
OV579481.1
OV579482.1
OV579483.1
OV579484.1
OV579485.1
OV579486.1
OV579487.1
OV579488.1
OV579489.1
OV579490.1
OV579491.1
OV579492.1
OV579493.1
OV579494.1
OV579495.1
OV579496.1
OV579497.1
OV579498.1
OV579499.1
OV579500.1
OV579501.1
OV579502.1
OV579503.1
OV579504.1
OV579505.1
OV579506.1
OV579507.1
OV579508.1
OV579509.1
OV579510.1
OV579511.1
OV579512.1
OV579513.1
OV579514.1
OV579515.1
OV579516.1
OV579517.1
OV579518.1
OV579519.1
OV579520.1
OV579521.1
OV579522.1
OV579523.1
OV579524.1
OV579525.1
OV579526.1
OV579527.1
OV579528.1
OV579529.1
OV579530.1
OV579531.1
OV579532.1
OV579533.1
OV579534.1
OV579535.1
OV579536.1
OV579537.1
OV579538.1
OV579539.1
OV579540.1
OV579541.1
OV579542.1
OV579543.1
OV579544.1
OV579545.1
OV579546.1
OV579547.1
OV579548.1
OV579549.1
OV579550.1
OV579551.1
OV579552.1
OV579553.1
OV579554.1
OV579555.1
OV579556.1
OV579557.1
OV579558.1
OV579559.1
OV579560.1
OV579561.1
OV579562.1
OV579563.1
OV579564.1
OV579565.1
OV579566.1
OV579567.1
OV579568.1
OV579569.1
OV579570.1
OV579571.1
OV579572.1
OV579573.1
OV579574.1
OV579575.1
OV579576.1
OV579577.1
OV579578.1
OV579579.1
OV579580.1
OV579581.1
OV579582.1
OV579583.1
OV579584.1
OV579585.1
OV579586.1
OV579587.1
OV579588.1
OV579589.1
OV579590.1
OV579591.1
OV579592.1
OV579593.1
OV579594.1
OV579595.1
OV579596.1
OV579597.1
OV579598.1
OV579599.1
OV579600.1
OV579601.1
OV579602.1
OV579603.1
OV579604.1
OV579605.1
OV579606.1
OV579607.1
OV579608.1
OV579609.1
OV579610.1
OV579611.1
OV579612.1
OV579613.1
OV579614.1
OV579615.1
OV579616.1
OV579617.1
OV579618.1
OV579619.1
OV579620.1
OV579621.1
OV579622.1
OV579623.1
OV579624.1
OV579625.1
OV579626.1
OV579627.1
OV579628.1
OV579629.1
OV579630.1
OV579631.1
OV579632.1
OV579633.1
OV579634.1
OV579635.1
OV579636.1
OV579637.1
OV579638.1
OV579639.1
OV579640.1
OV579641.1
OV579642.1
OV579643.1
OV579644.1
OV579645.1
OV579646.1
OV579647.1
OV579648.1
OV579649.1
OV579650.1
OV579651.1
OV579652.1
OV579653.1
OV579654.1
OV579655.1
OV579656.1
OV579657.1
OV579658.1
OV579659.1
OV579660.1
OV579661.1
OV579662.1
OV579663.1
OV579664.1
OV579665.1
OV579666.1
OV579667.1
OV579668.1
OV579669.1
OV579670.1
OV579671.1
OV579672.1
OV579673.1
OV579674.1
OV579675.1
OV579676.1
OV579677.1
OV579678.1
OV579679.1
OV579680.1
OV579681.1
OV579682.1
OV579683.1
OV579684.1
OV579685.1
OV579686.1
OV579687.1
OV579688.1
OV579689.1
OV579690.1
OV579691.1
OV579692.1
OV579693.1
OV579694.1
OV579695.1
OV579696.1
OV579697.1
OV579698.1
OV579699.1
OV579700.1
OV579701.1
OV579702.1
OV579703.1
OV579704.1
OV579705.1
OV579706.1
OV579707.1
OV579708.1
OV579709.1
OV579710.1
OV579711.1
OV579712.1
OV579713.1
OV579714.1
OV579715.1
OV579716.1
OV579717.1
OV579718.1
OV579719.1
OV579720.1
OV579721.1
OV579722.1
OV579723.1
OV579724.1
OV579725.1
OV579726.1
OV579727.1
OV579728.1
OV579729.1
OV579730.1
OV579731.1
OV579732.1
OV579733.1
OV579734.1
OV579735.1
OV579736.1
OV579737.1
OV579738.1
OV579739.1
OV579740.1
OV579741.1
OV579742.1
OV579743.1
OV579744.1
OV579745.1
OV579746.1
OV579747.1
OV579748.1
OV579749.1
OV579750.1
OV579751.1
OV579752.1
OV579753.1
OV579754.1
OV579755.1
OV579756.1
OV579757.1
OV579758.1
OV579759.1
OV579760.1
OV579761.1
OV579762.1
OV579763.1
OV579764.1
OV579765.1
OV579766.1
OV579767.1
OV579768.1
OV579769.1
OV579770.1
OV579771.1
OV579772.1
OV579773.1
OV579774.1
OV579775.1
OV579776.1
OV579777.1
OV579778.1
OV579779.1
OV579780.1
OV579781.1
OV579782.1
OV579783.1
OV579784.1
OV579785.1
OV579786.1
OV579787.1
OV579788.1
OV579789.1
OV579790.1
OV579791.1
OV579792.1
OV579793.1
OV579794.1
OV579795.1
OV579796.1
OV579797.1
OV579798.1
OV579799.1
OV579800.1
OV579801.1
OV579802.1
OV579803.1
OV579804.1
OV579805.1
OV579806.1
OV579807.1
OV579808.1
OV579809.1
OV579810.1
OV579811.1
OV579812.1
OV579813.1
OV579814.1
OV579815.1
OV579816.1
OV579817.1
OV579818.1
OV579819.1
OV579820.1
OV579821.1
OV579822.1
OV579823.1
OV579824.1
OV579825.1
OV579826.1
OV579827.1
OV579828.1
OV579829.1
OV579830.1
OV579831.1
OV579832.1
OV579833.1
OV579834.1
OV579835.1
OV579836.1
OV579837.1
OV579838.1
OV579839.1
OV579840.1
OV579841.1
OV579842.1
OV579843.1
OV579844.1
OV579845.1
OV579846.1
OV579847.1
OV579848.1
OV579849.1
OV579850.1
OV579851.1
OV579852.1
OV579853.1
OV579854.1
OV579855.1
OV579856.1
OV579857.1
OV579858.1
OV579859.1
OV579860.1
OV579861.1
OV579862.1
OV579863.1
OV579864.1
OV579865.1
OV579866.1
OV579867.1
OV579868.1
OV579869.1
OV579870.1
OV579871.1
OV579872.1
OV579873.1
OV579874.1
OV579875.1
OV579876.1
OV579877.1
OV579878.1
OV579879.1
OV579880.1
OV579881.1
OV579882.1
OV579883.1
OV579884.1
OV579885.1
OV579886.1
OV579887.1
OV579888.1
OV579889.1
OV579890.1
OV579891.1
OV579892.1
OV579893.1
OV579894.1
OV579895.1
OV579896.1
OV579897.1
OV579898.1
OV579899.1
OV579900.1
OV579901.1
OV579902.1
OV579903.1
OV579904.1
OV579905.1
OV579906.1
OV579907.1
OV579908.1
OV579909.1
OV579910.1
OV579911.1
OV579912.1
OV579913.1
OV579914.1
OV579915.1
OV579916.1
OV579917.1
OV579918.1
OV579919.1
OV579920.1
OV579921.1
OV579922.1
OV579923.1
OV579924.1
OV579925.1
OV579926.1
OV579927.1
OV579928.1
OV579929.1
OV579930.1
OV579931.1
OV579932.1
OV579933.1
OV579934.1
OV579935.1
OV579936.1
OV579937.1
OV579938.1
OV579939.1
OV579940.1
OV579941.1
OV579942.1
OV579943.1
OV579944.1
OV579945.1
OV579946.1
OV579948.1
OV579949.1
OV579950.1
OV579951.1
OV579952.1
OV579953.1
OV579954.1
OV579955.1
OV579956.1
OV579957.1
OV579958.1
OV579959.1
OV579960.1
OV579961.1
OV579962.1
OV579963.1
OV579964.1
OV579965.1
OV579966.1
OV579967.1
OV579968.1
OV579969.1
OV579970.1
OV579971.1
OV579972.1
OV579973.1
OV579974.1
OV579975.1
OV579976.1
OV579977.1
OV579978.1
OV579980.1
OV579981.1
OV579982.1
OV579983.1
OV579984.1
OV579985.1
OV579986.1
OV579987.1
OV579988.1
OV579989.1
OV579990.1
OV579991.1
OV579992.1
MT559880.1
MT920660.1
MT934402.1
MT941533.1
OL906385.1
OL906386.1
OL906387.1
OL906388.1
OL906389.1
OL906390.1
OL906391.1
OL906392.1
OL906393.1
OM127349.1
OM127350.1
OM127351.1
OM127352.1
OM127353.1
OM127354.1
OM127355.1
OM127356.1
OM127357.1
OM127358.1
OM127359.1
OM127360.1
OM127361.1
OM127362.1
OM127363.1
OM127364.1
OM127365.1
OM127366.1
OM127367.1
OM127368.1
OM127369.1
OM127370.1
OM127371.1
OM127372.1
OM127373.1
OM127374.1
OM127375.1
OM127376.1
OM127377.1
OM127378.1
OM127379.1
OM127380.1
OM127381.1
OM127382.1
OM127383.1
OM127384.1
OM127385.1
OM127386.1
OM127387.1
OM127388.1
OM127389.1
OM127390.1
OM127391.1
OM127392.1
OM127393.1
OM127394.1
OM127395.1
OM127396.1
OM127397.1
OM127398.1
OM127399.1
OM127400.1
OM127401.1
OM127402.1
OM127403.1
OM127404.1
OM127405.1
OM127406.1
OM127407.1
OM127408.1
OM127409.1
OM127410.1
OM127411.1
OM127412.1
OM127413.1
OM127414.1
OM127415.1
OM127416.1
OM127417.1
OM127418.1
OM127419.1
OM127420.1
OM127421.1
OM127422.1
OM127423.1
OM127424.1
OM127425.1
OM127426.1
OM127427.1
OM127428.1
OM127429.1
OM127430.1
OM127431.1
OM127432.1
OM127433.1
OM127434.1
OM127435.1
OM127436.1
OM127437.1
OM129093.1
OM129094.1
OM129095.1
OM129096.1
OM129097.1
OM129098.1
OM129099.1
OM129100.1
OM129101.1
OM129102.1
OM129103.1
OM129104.1
OM129105.1
OM129106.1
OM129107.1
OM129108.1
OM129109.1
OM129110.1
OM129111.1
OM129112.1
OM129113.1
OM129114.1
OM129115.1
OM129116.1
OM129117.1
OM129118.1
OM129119.1
OM129120.1
OM129121.1
OM129122.1
OM129123.1
OM129124.1
OM129125.1
OM129126.1
OM129127.1
OM129128.1
OM129129.1
OM129130.1
OM129131.1
OM129132.1
OM129133.1
OM129134.1
OM129135.1
OM129136.1
OM129137.1
OM129138.1
OM129139.1
OM129140.1
OM129141.1
OM129142.1
OM129143.1
OM129144.1
OM129145.1
OM129146.1
OM129147.1
OM129148.1
OM129149.1
OM129150.1
OM129151.1
OM129152.1
OM129153.1
OM129154.1
OM129155.1
OM129156.1
OM129157.1
OM129158.1
OM129159.1
OM129160.1
OM129161.1
OM129162.1
OM129163.1
OM129164.1
OM129165.1
OM129166.1
OM129167.1
OM129168.1
OM129169.1
OM129170.1
OM129171.1
OM129172.1
OM129173.1
OM129174.1
OM129175.1
OM129176.1
OM129177.1
OM129178.1
OM129179.1
OM129180.1
OM129181.1
OM129182.1
OM129183.1
OM129184.1
OM129185.1
OM129186.1
OM129187.1
OM129188.1
OM129189.1
OM129190.1
OM129191.1
OM278785.1
OM278786.1
OM278787.1
OM278788.1
OM278789.1
OM278790.1
OM278791.1
OM278792.1
OM278793.1
OM278794.1
OM278795.1
OM278796.1
OM278797.1
OM278798.1
OM278799.1
OM278800.1
OM278801.1
OM278802.1
OM278803.1
OM278804.1
OM278805.1
OM278806.1
OM278807.1
OM278808.1
OM278809.1
OM278810.1
OM278811.1
OM278812.1
OM278813.1
OM278814.1
OM278815.1
OM278816.1
OM278817.1
OM278818.1
OM278819.1
OM278820.1
OM278821.1
OM278822.1
OM278823.1
OM278824.1
OM278825.1
OM278826.1
OM278827.1
OM278828.1
OM278829.1
OM278830.1
OM278831.1
OM278832.1
OM278833.1
OM278834.1
OM278835.1
OM278836.1
OM278837.1
OM278838.1
OM278839.1
OM278840.1
OM278841.1
OM278842.1
OM278843.1
OM278844.1
OM278845.1
OM278846.1
OM278847.1
OM278848.1
OM278849.1
OM278850.1
OM278851.1
OM278852.1
OM278853.1
OM278854.1
OM278855.1
OM278856.1
OM278857.1
OM278858.1
OM278859.1
OM278860.1
OM278861.1
OM278862.1
OM278863.1
OM278864.1
OM278865.1
OM278866.1
OM278867.1
OM278868.1
OM278869.1
OM278870.1
OM278871.1
OM278872.1
OM278873.1
OM278874.1
OM278875.1
OM278876.1
OM278877.1
OM278878.1
OM278879.1
OM278880.1
OM278881.1
OM278882.1
OM278883.1
OM278884.1
OM278885.1
OM278886.1
OM278887.1
OM278888.1
OM278889.1
OM278890.1
OM278891.1
OM278892.1
OM278893.1
OM278894.1
OM278895.1
OM278896.1
OM278897.1
OM278898.1
OM278899.1
OM278900.1
OM278901.1
OM278902.1
OM278903.1
OM278904.1
OM278905.1
OM278906.1
OM278907.1
OM278908.1
OM278909.1
OM278910.1
OM278911.1
OM278912.1
OM278913.1
OM278914.1
OM278915.1
OM278916.1
OM278917.1
OM278918.1
OM278919.1
OM278920.1
OM278921.1
OM278922.1
OM278923.1
OM278924.1
OM278925.1
OM278926.1
OM278927.1
OM278928.1
OM278929.1
OM278930.1
OM278931.1
OM278932.1
OM278933.1
OM278934.1
OM278935.1
OM278936.1
OM278937.1
OM278938.1
OM278939.1
OM278940.1
OM278941.1
OM278942.1
OM278943.1
OM278944.1
OM278945.1
OM278946.1
OM278947.1
OM278948.1
OM278949.1
OM278950.1
OM278951.1
OM278952.1
OM278953.1
OM278954.1
OM278955.1
OM278956.1
OM278957.1
OM278958.1
OM278959.1
OM278960.1
OM278961.1
OM278962.1
OM278963.1
OM278964.1
OM278965.1
OM278966.1
OM278967.1
OM278968.1
OM278969.1
OM278970.1
OM278971.1
OM278972.1
OM278973.1
OM278974.1
OM278975.1
OM278976.1
OM278977.1
OM278978.1
OM278979.1
OM278980.1
OM278981.1
OM278982.1
OM278983.1
OM278984.1
OM278985.1
OM278986.1
OM278987.1
OM278988.1
OM278989.1
OM278990.1
OM278991.1
OM278992.1
OM278993.1
OM278994.1
OM278995.1
OM278996.1
OM278997.1
OM278998.1
OM278999.1
OM279000.1
OM279001.1
OM279002.1
OM279003.1
OM279004.1
OM279005.1
OM279006.1
OM279007.1
OM279008.1
OM279009.1
OM279010.1
OM279011.1
OM279012.1
OM279013.1
OM279014.1
OM279015.1
OM279016.1
OM279017.1
OM279018.1
OM279019.1
OM279020.1
OM279021.1
OM279022.1
OM279023.1
OM279024.1
OM279025.1
OM279026.1
OM279027.1
OM279028.1
OM279029.1
OM279030.1
OM279031.1
OM279032.1
OM279033.1
OM279034.1
OM279035.1
OM279036.1
OM279037.1
OM279038.1
OM279039.1
OM279040.1
OM279041.1
OM279042.1
OM279043.1
OM279044.1
OM279045.1
OM279046.1
OM279047.1
OM279048.1
OM279049.1
OM279050.1
OM279051.1
OM279052.1
OM279053.1
OM279054.1
OM279055.1
OM279056.1
OM279057.1
OM279058.1
OM279059.1
OM279060.1
OM279061.1
OM279062.1
OM279063.1
OM279064.1
OM279065.1
OM279066.1
OM279067.1
OM279068.1
OM279069.1
OM279070.1
OM279071.1
OM279072.1
OM279073.1
OM279074.1
OM279075.1
OM279076.1
OM279077.1
OM279078.1
OM279079.1
OM279080.1
OM279081.1
OM279082.1
OM279083.1
OM279084.1
OM279085.1
OM279086.1
OM279087.1
OM279088.1
OM279089.1
OM279090.1
OM279091.1
OM279092.1
OM279093.1
OM279094.1
OM279095.1
OM279096.1
OM279097.1
OM279098.1
OM279099.1
OM279100.1
OM279101.1
OM279102.1
OM279103.1
OM279104.1
OM279105.1
OM279106.1
OM279107.1
OM279108.1
OM279109.1
OM279110.1
OM279111.1
OM279112.1
OM279113.1
OM279114.1
OM279115.1
OM279116.1
OM279117.1
OM279118.1
OM279119.1
OM279120.1
OM279121.1
OM279122.1
OM279123.1
OM279124.1
OM279125.1
OM279126.1
OM279127.1
OM279128.1
OM279129.1
OM279130.1
OM279131.1
OM279132.1
OM279133.1
OM279134.1
OM279135.1
OM279136.1
OM279137.1
OM279138.1
OM279139.1
OM279140.1
OM279141.1
OM279142.1
OM279143.1
OM279144.1
OM279145.1
OM279146.1
OM279147.1
OM279148.1
OM279149.1
OM279150.1
OM279151.1
OM279152.1
OM279153.1
OM279154.1
OM279155.1
OM279156.1
OM279157.1
OM279158.1
OM279159.1
OM279160.1
OM279161.1
OM279162.1
OM279163.1
OM279164.1
OM279165.1
OM279166.1
OM279167.1
OM279168.1
OM279169.1
OM279170.1
OM279171.1
OM279172.1
OM279173.1
OM279174.1
OM279175.1
OM279176.1
OM279177.1
OM279178.1
OM279179.1
OM279180.1
OM279181.1
OM279182.1
OM279183.1
OM279184.1
OM279185.1
OM279186.1
OM279187.1
OM279188.1
OM279189.1
OM279190.1
OM279191.1
OM279192.1
OM279193.1
OM279194.1
OM279195.1
OM279196.1
OM279197.1
OM279198.1
OM279199.1
OM279200.1
OM279201.1
OM279202.1
OM279203.1
OM279204.1
OM279205.1
OM279206.1
OM279207.1
OM279208.1
OM279209.1
OM279210.1
OM279211.1
OM279212.1
OM279213.1
OM279214.1
OM279215.1
OM279216.1
OM279217.1
OM279218.1
OM279219.1
OM279220.1
OM279221.1
OM279222.1
OM279223.1
OM279224.1
OM279225.1
OM279226.1
OM279227.1
OM279228.1
OM279229.1
OM279230.1
OM279231.1
OM279232.1
OM279233.1
OM279234.1
OM279235.1
OM279236.1
OM279237.1
OM279238.1
OM279239.1
OM279240.1
OM279241.1
OM279242.1
OM279243.1
OM279244.1
OM279245.1
OM279246.1
OM279247.1
OM279248.1
OM279249.1
OM279250.1
OM279251.1
OM279252.1
OM279253.1
OM279254.1
OM279255.1
OM279256.1
OM279257.1
OM279258.1
OM279259.1
OM279260.1
OM279261.1
OM279262.1
OM279263.1
OM279264.1
OM279265.1
OM279266.1
OM279267.1
OM279268.1
OM279269.1
OM279270.1
OM279271.1
OM279272.1
OM279273.1
OM279274.1
OM279275.1
OM279276.1
OM279277.1
OM279278.1
OM279279.1
OM279280.1
OM279281.1
OM279282.1
OM279283.1
OM279284.1
OM279285.1
OM279286.1
OM279287.1
OM279288.1
OM279289.1
OM279290.1
OM279291.1
OM279292.1
OM279293.1
OM279294.1
OM279295.1
OM279296.1
OM279297.1
OM279298.1
OM279299.1
OM279300.1
OM279301.1
OM279302.1
OM279303.1
OM279304.1
OM279305.1
OM279306.1
OM279307.1
OM279308.1
OM279309.1
OM279310.1
OM279311.1
OM279312.1
OM279313.1
OM279314.1
OM279315.1
OM279316.1
OM279317.1
OM279318.1
OM279319.1
OM279320.1
OM279321.1
OM279322.1
OM279323.1
OM279324.1
OM279325.1
OM279326.1
OM279327.1
OM279328.1
OM279329.1
OM279330.1
OM279331.1
OM279332.1
OM279333.1
OM279334.1
OM279335.1
OM279336.1
OM279337.1
OM279338.1
OM279339.1
OM279340.1
OM279341.1
OM279342.1
OM279343.1
OM279344.1
OM279345.1
OM279346.1
OM279347.1
OM279348.1
OM279349.1
OM279350.1
OM279351.1
OM279352.1
OM279353.1
OM279354.1
OM279355.1
OM279356.1
OM279357.1
OM279358.1
OM279359.1
OM279360.1
OM279361.1
OM279362.1
OM279363.1
OM279364.1
OM279365.1
OM279366.1
OM279367.1
OM279368.1
OM279369.1
OM279370.1
OM279371.1
OM279372.1
OM279373.1
OM279374.1
OM279375.1
OM279376.1
OM279377.1
OM279378.1
OM279379.1
OM279380.1
OM279381.1
OM279382.1
OM279383.1
OM279384.1
OM279385.1
OM279386.1
OM279387.1
OM279388.1
OM279389.1
OM279390.1
OM279391.1
OM279392.1
OM279393.1
OM279394.1
OM279395.1
OM279396.1
OM279397.1
OM279398.1
OM279399.1
OM279400.1
OM279401.1
OM279402.1
OM279403.1
OM279404.1
OM279405.1
OM279406.1
OM279407.1
OM279408.1
OM279409.1
OM279410.1
OM279411.1
OM279412.1
OM279413.1
OM279414.1
OM279415.1
OM279416.1
OM279417.1
OM279418.1
OM279419.1
OM279420.1
OM279421.1
OM279422.1
OM279423.1
OM279424.1
OM279425.1
OM279426.1
OM279427.1
OM279428.1
OM279429.1
OM279430.1
OM279431.1
OM279432.1
OM279433.1
OM279434.1
OM279435.1
OM279436.1
OM279437.1
OM279438.1
OM279439.1
OM279440.1
OM279441.1
OM279442.1
OM279443.1
OM279444.1
OM279445.1
OM279446.1
OM279447.1
OM279448.1
OM279449.1
OM279450.1
OM279451.1
OM279452.1
OM279453.1
OM279454.1
OM279455.1
OM279456.1
OM279457.1
OM279458.1
OM279459.1
OM279460.1
OM279461.1
OM279462.1
OM279463.1
OM279464.1
OM279465.1
OM279466.1
OM279467.1
OM279468.1
OM279469.1
OM279470.1
OM279471.1
OM279472.1
OM279473.1
OM279474.1
OM279475.1
OM279476.1
OM279541.1
OM279542.1
OM279543.1
OM279544.1
OM279545.1
OM279546.1
OM279547.1
OM279548.1
OM279549.1
OM279550.1
OM279551.1
OM279552.1
OM279553.1
OM279554.1
OM279555.1
OM279556.1
OM279557.1
OM279558.1
OM279559.1
OM279560.1
OM279561.1
OM279562.1
OM279563.1
OM279564.1
OM279565.1
OM279566.1
OM279567.1
OM279568.1
OM279569.1
OM279570.1
OM279571.1
OM279572.1
OM279573.1
OM279574.1
OM279575.1
OM279576.1
OM279577.1
OM279578.1
OM279579.1
OM279580.1
OM279581.1
OM279582.1
OM279583.1
OM279584.1
OM279585.1
OM279586.1
OM279587.1
OM279588.1
OM279589.1
OM279590.1
OM279591.1
OM279592.1
OM279593.1
OM279594.1
OM279595.1
OM279596.1
OM279597.1
OM279598.1
OM279599.1
OM279600.1
OM279601.1
OM279602.1
OM279603.1
OM279604.1
OM279605.1
OM279606.1
OM279607.1
OM279608.1
OM279609.1
OM279610.1
OM279611.1
OM279612.1
OM279613.1
OM279614.1
OM279615.1
OM279616.1
OM279617.1
OM279618.1
OM279619.1
OM279620.1
OM279621.1
OM279622.1
OM279623.1
OM279624.1
OM279625.1
OM279626.1
OM279627.1
OM279628.1
OM279629.1
OM279630.1
OM279631.1
OM279632.1
OM279633.1
OM279634.1
OM279635.1
OM279636.1
OM279637.1
OM279638.1
OM279639.1
OM279640.1
OM279641.1
OM279642.1
OM279643.1
OM279644.1
OM279645.1
OM279646.1
OM279647.1
OM279648.1
OM279649.1
OM279650.1
OM279651.1
OM279652.1
OM279653.1
OM279654.1
OM279655.1
OM279656.1
OM279657.1
OM279658.1
OM279659.1
OM279660.1
OM279661.1
OM279662.1
OM279663.1
OM279664.1
OM279665.1
OM279666.1
OM279667.1
OM279668.1
OM279669.1
OM279670.1
OM279671.1
OM279672.1
OM279673.1
OM279674.1
OM279675.1
OM279676.1
OM279677.1
OM279678.1
OM279679.1
OM279680.1
OM279681.1
OM279682.1
OM279683.1
OM279684.1
OM279685.1
OM279686.1
OM279687.1
OM279688.1
OM279689.1
OM279690.1
OM279691.1
OM279692.1
OM279693.1
OM279694.1
OM279695.1
OM279696.1
OM279697.1
OM279698.1
OM279699.1
OM279700.1
OM279701.1
OM279702.1
OM279703.1
OM279704.1
OM279705.1
OM279706.1
OM279707.1
OM279708.1
OM279709.1
OM279710.1
OM279711.1
OM279712.1
OM279713.1
OM279714.1
OM279715.1
OM279716.1
OM279717.1
OM279718.1
OM279719.1
OM279720.1
OM279721.1
OM279722.1
OM279723.1
OM279724.1
OM279725.1
OM279726.1
OM279727.1
OM279728.1
OM279729.1
OM279730.1
OM279731.1
OM279732.1
OM279733.1
OM279734.1
OM279735.1
OM279736.1
OM279737.1
OM279738.1
OM279739.1
OM279740.1
OM279741.1
OM279742.1
OM279743.1
OM279744.1
OM279745.1
OM279746.1
OM279747.1
OM279748.1
OM279749.1
OM279750.1
OM279751.1
OM279752.1
OM279753.1
OM279754.1
OM279755.1
OM279756.1
OM279757.1
OM279758.1
OM279759.1
OM279760.1
OM279761.1
OM279762.1
OM279763.1
OM279764.1
OM279765.1
OM279766.1
OM279767.1
OM279768.1
OM279769.1
OM279770.1
OM279771.1
OM279772.1
OM279773.1
OM279774.1
OM279775.1
OM279776.1
OM279777.1
OM279778.1
OM279779.1
OM279780.1
OM279781.1
OM279782.1
OM279783.1
OM279784.1
OM279785.1
OM279786.1
OM279787.1
OM279788.1
OM279789.1
OM279790.1
OM279791.1
OM279792.1
OM279793.1
OM279794.1
OM279795.1
OM279796.1
OM279809.1
OM279810.1
OM279811.1
OM279812.1
OM279813.1
OM279814.1
OM279815.1
OM279816.1
OM279817.1
OM279818.1
OM279819.1
OM279820.1
OM279821.1
OM279822.1
OM279823.1
OM279824.1
OM279825.1
OM279826.1
OM279827.1
OM279828.1
OM279829.1
OM279830.1
OM279831.1
OM279832.1
OM279833.1
OM279834.1
OM279835.1
OM279836.1
OM279837.1
OM279838.1
OM279839.1
OM279840.1
OM279841.1
OM279842.1
OM279843.1
OM279844.1
OM279845.1
OM279846.1
OM279847.1
OM279848.1
OM279849.1
OM279850.1
OM279851.1
OM279852.1
OM279853.1
OM279854.1
OM279855.1
OM279856.1
OM279857.1
OM279858.1
OM279859.1
OM279860.1
OM279861.1
OM279862.1
OM279863.1
OM279864.1
OM279865.1
OM279866.1
OM279867.1
OM279868.1
OM279869.1
OM279870.1
OM279871.1
OM279872.1
OM279873.1
OM279874.1
OM279875.1
OM279876.1
OM279877.1
OM279878.1
OM279879.1
OM279880.1
OM279881.1
OM279882.1
OM279883.1
OM279884.1
OM279885.1
OM279886.1
OM279887.1
OM279888.1
OM279889.1
OM279890.1
OM279891.1
OM279892.1
OM279893.1
OM279894.1
OM279895.1
OM279896.1
OM279897.1
OM279898.1
OM279899.1
OM279900.1
OM279901.1
OM279902.1
OM279903.1
OM279904.1
OM279905.1
OM279906.1
OM279907.1
OM279908.1
OM279909.1
OM279910.1
OM279911.1
OM279912.1
OM279913.1
OM279914.1
OM279915.1
OM279916.1
OM279917.1
OM279918.1
OM279919.1
OM279920.1
OM279921.1
OM279922.1
OM279923.1
OM279924.1
OM279925.1
OM279926.1
OM279927.1
OM279928.1
OM279929.1
OM279930.1
OM279931.1
OM279932.1
OM279933.1
OM279934.1
OM279935.1
OM279936.1
OM279937.1
OM279938.1
OM279939.1
OM279940.1
OM279941.1
OM279942.1
OM279943.1
OM279944.1
OM279945.1
OM279946.1
OM279947.1
OM279948.1
OM279949.1
OM279950.1
OM279951.1
OM279952.1
OM279953.1
OM279954.1
OM279955.1
OM279956.1
OM279957.1
OM279958.1
OM279959.1
OM279960.1
OM279961.1
OM279962.1
OM279963.1
OM279964.1
OM279965.1
OM279966.1
OM279967.1
OM279968.1
OM279969.1
OM279970.1
OM279971.1
OM279972.1
OM279973.1
OM279974.1
OM279975.1
OM279976.1
OM279977.1
OM279978.1
OM279979.1
OM279980.1
OM279981.1
OM279982.1
OM279983.1
OM279984.1
OM279985.1
OM279986.1
OM279987.1
OM279988.1
OM279989.1
OM279990.1
OM279991.1
OM279992.1
OM279993.1
OM279994.1
OM279995.1
OM279996.1
OM279997.1
OM279998.1
OM279999.1
OM280000.1
OM280001.1
OM280002.1
OM280003.1
OM280004.1
OM280005.1
OM280006.1
OM280007.1
OM280008.1
OM280009.1
OM280010.1
OM280011.1
OM280012.1
OM280013.1
OM280014.1
OM280015.1
OM280016.1
OM280017.1
OM280018.1
OM280019.1
OM280020.1
OM280021.1
OM280022.1
OM280023.1
OM280024.1
OM280025.1
OM280026.1
OM280027.1
OM280028.1
OM280029.1
OM280030.1
OM280031.1
OM280032.1
OM280033.1
OM280034.1
OM280035.1
OM280036.1
OM280037.1
OM280038.1
OM280039.1
OM280040.1
OM280041.1
OM280042.1
OM280043.1
OM280044.1
OM280045.1
OM280046.1
OM280147.1
OM280148.1
OM280149.1
OM280150.1
OM280151.1
OM280152.1
OM280153.1
OM280154.1
OM280155.1
OM280156.1
OM280157.1
OM280158.1
OM280159.1
OM280160.1
OM280161.1
OM280162.1
OM280163.1
OM280164.1
OM280165.1
OM280166.1
OM280167.1
OM280168.1
OM280169.1
OM280170.1
OM280171.1
OM280172.1
OM280173.1
OM280174.1
OM280175.1
OM280176.1
OM280177.1
OM280178.1
OM280179.1
OM280180.1
OM280181.1
OM280182.1
OM280183.1
OM280184.1
OM280185.1
OM280186.1
OM280187.1
OM280188.1
OM280189.1
OM280190.1
OM280191.1
OM280192.1
OM280193.1
OM280194.1
OM280195.1
OM280196.1
OM280197.1
OM280198.1
OM280199.1
OM280200.1
OM280201.1
OM280202.1
OM280203.1
OM280204.1
OM280205.1
OM280206.1
OM280207.1
OM280208.1
OM280209.1
OM280210.1
OM280211.1
OM280212.1
OM280213.1
OM280214.1
OM280215.1
OM280216.1
OM280217.1
OM280218.1
OM280219.1
OM280220.1
OM280221.1
OM280222.1
OM280223.1
OM280224.1
OM280225.1
OM280226.1
OM280227.1
OM280228.1
OM280229.1
OM280230.1
OM280231.1
OM280232.1
OM280233.1
OM280234.1
OM280235.1
OM280236.1
OM280237.1
OM280238.1
OM280239.1
OM280240.1
OM280241.1
OM280242.1
OM280243.1
OM280244.1
OM280245.1
OM280246.1
OM280247.1
OM280248.1
OM280249.1
OM280250.1
OM280251.1
OM280252.1
OM280253.1
OM280254.1
OM280255.1
OM280256.1
OM280257.1
OM280258.1
OM280259.1
OM280260.1
OM280261.1
OM280262.1
OM280263.1
OM280264.1
OM280265.1
OM280266.1
OM280267.1
OM280268.1
OM280269.1
OM280270.1
OM280271.1
OM280272.1
OM280273.1
OM280274.1
OM280275.1
OM280276.1
OM280277.1
OM280278.1
OM280279.1
OM280280.1
OM280281.1
OM280282.1
OM280283.1
OM280284.1
OM280285.1
OM280286.1
OM280287.1
OM280288.1
OM280289.1
OM280290.1
OM280291.1
OM280292.1
OM280293.1
OM280294.1
OM280295.1
OM280296.1
OM280297.1
OM280298.1
OM280299.1
OM280300.1
OM280301.1
OM280302.1
OM280303.1
OM280304.1
OM280305.1
OM280306.1
OM280307.1
OM280308.1
OM280309.1
OM280310.1
OM280311.1
OM280312.1
OM280313.1
OM280314.1
OM280315.1
OM280316.1
OM280317.1
OM280318.1
OM280319.1
OM280320.1
OM280321.1
OM280322.1
OM280323.1
OM280458.1
OM280459.1
OM280460.1
OM280461.1
OM280462.1
OM280463.1
OM280464.1
OM280465.1
OM280466.1
OM280467.1
OM280468.1
MW727278.1
MW888422.1
MW888423.1
MW888424.1
OK573479.1
OK573480.1
OL956808.1
OM276865.1
OM276866.1
OM276867.1
OM276868.1
OM276869.1
OM276870.1
OM276871.1
OM276872.1
OM276873.1
OM276874.1
OM276875.1
OM276876.1
OM276877.1
OM276878.1
OM276879.1
OM276880.1
OM276881.1
OM276882.1
OM276883.1
OM276884.1
OM276885.1
OM276886.1
OM276887.1
OM276888.1
OM276889.1
OM276890.1
OM276891.1
OM276892.1
OM276893.1
OM276894.1
OM276895.1
OM276896.1
OM276897.1
OM276898.1
OM276899.1
OM276900.1
OM276901.1
OM276902.1
OM276903.1
OM276904.1
OM276905.1
OM276906.1
OM276907.1
OM276908.1
OM276909.1
OM276910.1
OM276911.1
OM276912.1
OM276913.1
OM276914.1
OM276915.1
OM276916.1
OM276917.1
OM276918.1
OM276919.1
OM276920.1
OM276921.1
OM276922.1
OM276923.1
OM276924.1
OM276925.1
OM276926.1
OM276927.1
OM276928.1
OM276929.1
OM276930.1
OM276931.1
OM276932.1
OM276933.1
OM276934.1
OM276935.1
OM276936.1
OM276937.1
OM276938.1
OM276939.1
OM276962.1
OM276963.1
OM276964.1
OM276965.1
OM276966.1
OM276967.1
OM276968.1
OM276969.1
OM276970.1
OM276971.1
OM276972.1
OM276973.1
OM276974.1
OM276975.1
OM276976.1
OM276977.1
OM276978.1
OM276979.1
OM276980.1
OM276981.1
OM276982.1
OM276983.1
OM276984.1
OM276985.1
OM276986.1
OM276987.1
OM276988.1
OM276989.1
OM276990.1
OM276991.1
OM276992.1
OM276993.1
OM276994.1
OM276995.1
OM276996.1
OM276997.1
OM276998.1
OM276999.1
OM277000.1
OM277001.1
OM277002.1
OM277003.1
OM277004.1
OM277005.1
OM277006.1
OM277007.1
OM277008.1
OM277009.1
OM277010.1
OM277011.1
OM277012.1
OM277013.1
OM277014.1
OM277015.1
OM277016.1
OM277017.1
OM277018.1
OM277019.1
OM277020.1
OM277021.1
OM277022.1
OM277023.1
OM277024.1
OM277025.1
OM277026.1
OM277027.1
OM277028.1
OM277029.1
OM277030.1
OM277031.1
OM277032.1
OM277033.1
OM277034.1
OM277035.1
OM277036.1
OM277037.1
OM277038.1
OM277039.1
OM277040.1
OM277041.1
OM277042.1
OM277043.1
OM277044.1
OM277045.1
OM277046.1
OM277047.1
OM277048.1
OM277049.1
OM277050.1
OM277051.1
OM277052.1
OM277053.1
OM277054.1
OM277055.1
OM277056.1
OM277057.1
OM277058.1
OM277059.1
OM277060.1
OM277061.1
OM277062.1
OM277063.1
OM277064.1
OM277065.1
OM277066.1
OM277067.1
OM277068.1
OM277069.1
OM277070.1
OM277071.1
OM277072.1
OM277073.1
OM277074.1
OM277075.1
OM277076.1
OM277077.1
OM277078.1
OM277079.1
OM277080.1
OM277081.1
OM277082.1
OM277083.1
OM277084.1
OM277085.1
OM277086.1
OM277087.1
OM277088.1
OM277089.1
OM277090.1
OM277091.1
OM277092.1
OM277093.1
OM277094.1
OM277095.1
OM277096.1
OM277097.1
OM277098.1
OM277099.1
OM277100.1
OM277101.1
OM277102.1
OM277103.1
OM277104.1
OM277105.1
OM277106.1
OM277107.1
OM277108.1
OM277109.1
OM277110.1
OM277111.1
OM277112.1
OM277113.1
OM277114.1
OM277115.1
OM277116.1
OM277117.1
OM277118.1
OM277119.1
OM277120.1
OM277121.1
OM277122.1
OM277123.1
OM277124.1
OM277125.1
OM277126.1
OM277127.1
OM277128.1
OM277129.1
OM277130.1
OM277131.1
OM277132.1
OM277133.1
OM277134.1
OM277135.1
OM277136.1
OM277137.1
OM277138.1
OM277139.1
OM277140.1
OM277141.1
OM277142.1
OM277143.1
OM277144.1
OM277145.1
OM277146.1
OM277147.1
OM277148.1
OM277149.1
OM277150.1
OM277151.1
OM277152.1
OM277153.1
OM277154.1
OM277155.1
OM277156.1
OM277157.1
OM277158.1
OM277159.1
OM277160.1
OM277161.1
OM277162.1
OM277163.1
OM277164.1
OM277165.1
OM277166.1
OM277167.1
OM277168.1
OM277169.1
OM277170.1
OM277171.1
OM277172.1
OM277173.1
OM277174.1
OM277175.1
OM277176.1
OM277177.1
OM277178.1
OM277179.1
OM277180.1
OM277181.1
OM277182.1
OM277183.1
OM277184.1
OM277185.1
OM277186.1
OM277187.1
OM277188.1
OM277189.1
OM277190.1
OM277191.1
OM277192.1
OM277193.1
OM277194.1
OM277195.1
OM277196.1
OM277197.1
OM277198.1
OM277199.1
OM277200.1
OM277201.1
OM277202.1
OM277203.1
OM277204.1
OM277205.1
OM277206.1
OM277207.1
OM277208.1
OM277209.1
OM277210.1
OM277211.1
OM277212.1
OM277213.1
OM277214.1
OM277215.1
OM277216.1
OM277217.1
OM277218.1
OM277219.1
OM277220.1
OM277221.1
OM277222.1
OM277223.1
OM277224.1
OM277225.1
OM277226.1
OM277227.1
OM277228.1
OM277229.1
OM277230.1
OM277231.1
OM277232.1
OM277233.1
OM277234.1
OM277235.1
OM277236.1
OM277237.1
OM277238.1
OM277239.1
OM277240.1
OM277241.1
OM277242.1
OM277243.1
OM277244.1
OM277245.1
OM277246.1
OM277247.1
OM277248.1
OM277249.1
OM277250.1
OM277251.1
OM277252.1
OM277253.1
OM277254.1
OM277255.1
OM277256.1
OM277257.1
OM277258.1
OM277259.1
OM277260.1
OM277261.1
OM277262.1
OM277263.1
OM277264.1
OM277265.1
OM277266.1
OM277267.1
OM277268.1
OM277269.1
OM277270.1
OM277271.1
OM277272.1
OM277273.1
OM277274.1
OM277275.1
OM277276.1
OM277277.1
OM277278.1
OM277279.1
OM277280.1
OM277281.1
OM277282.1
OM277283.1
OM277284.1
OM277285.1
OM277286.1
OM277287.1
OM277288.1
OM277289.1
OM277290.1
OM277291.1
OM277292.1
OM277293.1
OM277294.1
OM277295.1
OM277296.1
OM277297.1
OM277298.1
OM277299.1
OM277300.1
OM277301.1
OM277302.1
OM277303.1
OM277304.1
OM277305.1
OM277306.1
OM277307.1
OM277308.1
OM277309.1
OM277310.1
OM277311.1
OM277312.1
OM277313.1
OM277314.1
OM277315.1
OM277316.1
OM277317.1
OM277318.1
OM277319.1
OM277320.1
OM277321.1
OM277322.1
OM277323.1
OM277324.1
OM277325.1
OM277326.1
OM277327.1
OM277328.1
OM277329.1
OM277330.1
OM277331.1
OM277332.1
OM277333.1
OM277334.1
OM277335.1
OM277336.1
OM277337.1
OM277338.1
OM277339.1
OM277340.1
OM277341.1
OM277342.1
OM277343.1
OM277344.1
OM277345.1
OM277346.1
OM277347.1
OM277348.1
OM277349.1
OM277350.1
OM277351.1
OM277352.1
OM277353.1
OM277354.1
OM277355.1
OM277356.1
OM277357.1
OM277358.1
OM277359.1
OM277360.1
OM277361.1
OM277362.1
OM277363.1
OM277364.1
OM277365.1
OM277366.1
OM277367.1
OM277368.1
OM277369.1
OM277370.1
OM277371.1
OM277372.1
OM277373.1
OM277374.1
OM277375.1
OM277376.1
OM277377.1
OM277378.1
OM277379.1
OM277380.1
OM277381.1
OM277382.1
OM277383.1
OM277384.1
OM277385.1
OM277386.1
OM277387.1
OM277388.1
OM277389.1
OM277390.1
OM277391.1
OM277392.1
OM277393.1
OM277394.1
OM277395.1
OM277396.1
OM277397.1
OM277398.1
OM277399.1
OM277400.1
OM277401.1
OM277402.1
OM277403.1
OM277404.1
OM277405.1
OM277406.1
OM277407.1
OM277408.1
OM277409.1
OM277410.1
OM277411.1
OM277412.1
OM277413.1
OM277414.1
OM277415.1
OM277416.1
OM277417.1
OM277418.1
OM277419.1
OM277420.1
OM277421.1
OM277422.1
OM277423.1
OM277424.1
OM277425.1
OM277426.1
OM277427.1
OM277428.1
OM277429.1
OM277430.1
OM277431.1
OM277432.1
OM277433.1
OM277434.1
OM277435.1
OM277436.1
OM277437.1
OM277438.1
OM277439.1
OM277440.1
OM277441.1
OM277442.1
OM277443.1
OM277444.1
OM277445.1
OM277446.1
OM277447.1
OM277448.1
OM277449.1
OM277450.1
OM277451.1
OM277452.1
OM277453.1
OM277454.1
OM277455.1
OM277456.1
OM277457.1
OM277458.1
OM277459.1
OM277460.1
OM277461.1
OM277462.1
OM277463.1
OM277464.1
OM277465.1
OM277466.1
OM277467.1
OM277468.1
OM277469.1
OM277470.1
OM277471.1
OM277472.1
OM277473.1
OM277474.1
OM277475.1
OM277476.1
OM277477.1
OM277478.1
OM277479.1
OM277480.1
OM277481.1
OM277482.1
OM277483.1
OM277484.1
OM277485.1
OM277486.1
OM277487.1
OM277488.1
OM277489.1
OM277490.1
OM277491.1
OM277492.1
OM277493.1
OM277494.1
OM277495.1
OM277496.1
OM277497.1
OM277498.1
OM277499.1
OM277500.1
OM277501.1
OM277502.1
OM277503.1
OM277504.1
OM277505.1
OM277506.1
OM277507.1
OM277508.1
OM277509.1
OM277510.1
OM277511.1
OM277512.1
OM277513.1
OM277514.1
OM277515.1
OM277516.1
OM277517.1
OM277518.1
OM277519.1
OM277520.1
OM277521.1
OM277522.1
OM277523.1
OM277524.1
OM277525.1
OM277526.1
OM277527.1
OM277528.1
OM277529.1
OM277530.1
OM277531.1
OM277532.1
OM277533.1
OM277534.1
OM277535.1
OM277536.1
OM277537.1
OM277538.1
OM277539.1
OM277540.1
OM277541.1
OM277542.1
OM277543.1
OM277544.1
OM277545.1
OM277546.1
OM277547.1
OM277548.1
OM277549.1
OM277550.1
OM277551.1
OM277552.1
OM277553.1
OM277554.1
OM277555.1
OM277556.1
OM277557.1
OM277558.1
OM277559.1
OM277560.1
OM277561.1
OM277562.1
OM277563.1
OM277564.1
OM277565.1
OM277566.1
OM277567.1
OM277568.1
OM277569.1
OM277570.1
OM277571.1
OM277572.1
OM277573.1
OM277574.1
OM277575.1
OM277576.1
OM277577.1
OM277578.1
OM277579.1
OM277580.1
OM277581.1
OM277582.1
OM277583.1
OM277584.1
OM277585.1
OM277586.1
OM277587.1
OM277588.1
OM277589.1
OM277590.1
OM277591.1
OM277592.1
OM277593.1
OM277594.1
OM277595.1
OM277596.1
OM277597.1
OM277598.1
OM277599.1
OM277600.1
OM277601.1
OM277602.1
OM277603.1
OM277604.1
OM277605.1
OM277606.1
OM277607.1
OM277608.1
OM277609.1
OM277610.1
OM277611.1
OM277612.1
OM277613.1
OM277614.1
OM277615.1
OM277616.1
OM277617.1
OM277618.1
OM277619.1
OM277620.1
OM277621.1
OM277622.1
OM277623.1
OM277624.1
OM277625.1
OM277626.1
OM277627.1
OM277628.1
OM277629.1
OM277630.1
OM277631.1
OM277632.1
OM277633.1
OM277634.1
OM277635.1
OM277636.1
OM277637.1
OM277638.1
OM277639.1
OM277640.1
OM277641.1
OM277642.1
OM277643.1
OM277644.1
OM277645.1
OM277646.1
OM277647.1
OM277648.1
OM277649.1
OM277650.1
OM277651.1
OM277652.1
OM277653.1
OM277654.1
OM277655.1
OM277656.1
OM277657.1
OM277658.1
OM277659.1
OM277660.1
OM277661.1
OM277662.1
OM277663.1
OM277664.1
OM277665.1
OM277666.1
OM277667.1
OM277668.1
OM277669.1
OM277670.1
OM277671.1
OM277672.1
OM277673.1
OM277674.1
OM277675.1
OM277676.1
OM277677.1
OM277678.1
OM277679.1
OM277680.1
OM277681.1
OM277682.1
OM277683.1
OM277684.1
OM277685.1
OM277686.1
OM277687.1
OM277688.1
OM277689.1
OM277690.1
OM277691.1
OM277692.1
OM277693.1
OM277694.1
OM277695.1
OM277696.1
OM277697.1
OM277698.1
OM277699.1
OM277700.1
OM277701.1
OM277702.1
OM277703.1
OM277704.1
OM277705.1
OM277706.1
OM277707.1
OM277708.1
OM277709.1
OM277710.1
OM277711.1
OM277712.1
OM277713.1
OM277714.1
OM277715.1
OM277716.1
OM277717.1
OM277718.1
OM277719.1
OM277720.1
OM277721.1
OM277722.1
OM277723.1
OM277724.1
OM277725.1
OM277726.1
OM277727.1
OM277728.1
OM277729.1
OM277730.1
OM277731.1
OM277732.1
OM277733.1
OM277734.1
OM277735.1
OM277736.1
OM277737.1
OM277738.1
OM277739.1
OM277740.1
OM277741.1
OM277742.1
OM277743.1
OM277744.1
OM277745.1
OM277746.1
OM277747.1
OM277748.1
OM277749.1
OM277750.1
OM277751.1
OM277752.1
OM277753.1
OM277754.1
OM277755.1
OM277756.1
OM277757.1
OM277758.1
OM277759.1
OM277760.1
OM277761.1
OM277762.1
OM277763.1
OM277764.1
OM277765.1
OM277766.1
OM277767.1
OM277768.1
OM277769.1
OM277770.1
OM277771.1
OM277772.1
OM277773.1
OM277774.1
OM277775.1
OM277776.1
OM277777.1
OM277778.1
OM277779.1
OM277780.1
OM277781.1
OM277782.1
OM277783.1
OM277784.1
OM277785.1
OM277786.1
OM277787.1
OM277788.1
OM277789.1
OM277790.1
OM277791.1
OM277792.1
OM277793.1
OM277794.1
OM277795.1
OM277796.1
OM277797.1
OM277798.1
OM277799.1
OM277800.1
OM277801.1
OM277802.1
OM277803.1
OM277804.1
OM277805.1
OM277806.1
OM277807.1
OM277808.1
OM277809.1
OM277810.1
OM277811.1
OM277812.1
OM277813.1
OM277814.1
OM277815.1
OM277816.1
OM277817.1
OM277818.1
OM277819.1
OM277820.1
OM277821.1
OM277822.1
OM277823.1
OM277824.1
OM277825.1
OM277826.1
OM277827.1
OM277828.1
OM277829.1
OM277830.1
OM277831.1
OM277832.1
OM277833.1
OM277834.1
OM277835.1
OM277836.1
OM277837.1
OM277838.1
OM277839.1
OM277840.1
OM277841.1
OM277842.1
OM277843.1
OM277844.1
OM277845.1
OM277846.1
OM277847.1
OM277848.1
OM277849.1
OM277850.1
OM277851.1
OM277852.1
OM277853.1
OM277854.1
OM277855.1
OM277856.1
OM277857.1
OM277858.1
OM277859.1
OM277860.1
OM277861.1
OM277862.1
OM277863.1
OM277864.1
OM277865.1
OM277866.1
OM277867.1
OM277868.1
OM277869.1
OM277870.1
OM277871.1
OM277872.1
OM277873.1
OM277874.1
OM277875.1
OM277876.1
OM277877.1
OM277878.1
OM277879.1
OM277880.1
OM277881.1
OM277882.1
OM277883.1
OM277884.1
OM277885.1
OM277886.1
OM277887.1
OM277888.1
OM277889.1
OM277890.1
OM277891.1
OM277892.1
OM277893.1
OM277894.1
OM277895.1
OM277896.1
OM277897.1
OM277898.1
OM277899.1
OM277900.1
OM277901.1
OM277902.1
OM277903.1
OM277904.1
OM277905.1
OM277906.1
OM277907.1
OM277908.1
OM277909.1
OM277910.1
OM277911.1
OM277912.1
OM277913.1
OM277914.1
OM277915.1
OM277916.1
OM277917.1
OM277918.1
OM277919.1
OM277920.1
OM277921.1
OM277922.1
OM277923.1
OM277924.1
OM277925.1
OM277926.1
OM277927.1
OM277928.1
OM277929.1
OM277930.1
OM277931.1
OM277932.1
OM277933.1
OM277934.1
OM277935.1
OM277936.1
OM277937.1
OM277938.1
OM277939.1
OM277940.1
OM277941.1
OM277942.1
OM277943.1
OM277944.1
OM277945.1
OM277946.1
OM277947.1
OM277948.1
OM277949.1
OM277950.1
OM277951.1
OM277952.1
OM277953.1
OM277954.1
OM277955.1
OM277956.1
OM277957.1
OM277958.1
OM277959.1
OM277960.1
OM277961.1
OM277962.1
OM277963.1
OM277964.1
OM277965.1
OM277966.1
OM277967.1
OM277968.1
OM277969.1
OM277970.1
OM277971.1
OM277972.1
OM277973.1
OM277974.1
OM277975.1
OM277976.1
OM277977.1
OM277978.1
OM277979.1
OM277980.1
OM277981.1
OM277982.1
OM277983.1
OM277984.1
OM277985.1
OM277986.1
OM277987.1
OM277988.1
OM277989.1
OM277990.1
OM277991.1
OM277992.1
OM277993.1
OM277994.1
OM277995.1
OM277996.1
OM277997.1
OM277998.1
OM277999.1
OM278000.1
OM278001.1
OM278002.1
OM278003.1
OM278004.1
OM278005.1
OM278006.1
OM278007.1
OM278008.1
OM278009.1
OM278010.1
OM278011.1
OM278012.1
OM278013.1
OM278014.1
OM278015.1
OM278016.1
OM278017.1
OM278018.1
OM278019.1
OM278020.1
OM278021.1
OM278022.1
OM278023.1
OM278024.1
OM278025.1
OM278026.1
OM278027.1
OM278028.1
OM278029.1
OM278030.1
OM278031.1
OM278032.1
OM278033.1
OM278034.1
OM278035.1
OM278036.1
OM278037.1
OM278038.1
OM278039.1
OM278040.1
OM278041.1
OM278042.1
OM278043.1
OM278044.1
OM278045.1
OM278046.1
OM278047.1
OM278048.1
OM278049.1
OM278050.1
OM278051.1
OM278052.1
OM278053.1
OM278054.1
OM278055.1
OM278056.1
OM278057.1
OM278058.1
OM278059.1
OM278060.1
OM278061.1
OM278062.1
OM278063.1
OM278064.1
OM278065.1
OM278066.1
OM278067.1
OM278068.1
OM278069.1
OM278070.1
OM278071.1
OM278072.1
OM278073.1
OM278074.1
OM278075.1
OM278076.1
OM278077.1
OM278078.1
OM278079.1
OM278080.1
OM278081.1
OM278082.1
OM278083.1
OM278084.1
OM278085.1
OM278086.1
OM278087.1
OM278088.1
OM278089.1
OM278090.1
OM278091.1
OM278092.1
OM278093.1
OM278094.1
OM278095.1
OM278096.1
OM278097.1
OM278098.1
OM278099.1
OM278100.1
OM278101.1
OM278102.1
OM278103.1
OM278104.1
OM278105.1
OM278106.1
OM278107.1
OM278108.1
OM278109.1
OM278110.1
OM278111.1
OM278112.1
OM278113.1
OM278114.1
OM278115.1
OM278116.1
OM278117.1
OM278118.1
OM278119.1
OM278120.1
OM278121.1
OM278122.1
OM278123.1
OM278124.1
OM278125.1
OM278126.1
OM278127.1
OM278128.1
OM278129.1
OM278130.1
OM278131.1
OM278132.1
OM278133.1
OM278134.1
OM278135.1
OM278136.1
OM278137.1
OM278138.1
OM278139.1
OM278140.1
OM278141.1
OM278142.1
OM278143.1
OM278144.1
OM278145.1
OM278146.1
OM278147.1
OM278148.1
OM278149.1
OM278150.1
OM278151.1
OM278152.1
OM278153.1
OM278154.1
OM278155.1
OM278156.1
OM278157.1
OM278158.1
OM278159.1
OM278160.1
OM278161.1
OM278162.1
OM278163.1
OM278164.1
OM278165.1
OM278166.1
OM278167.1
OM278168.1
OM278169.1
OM278170.1
OM278171.1
OM278172.1
OM278173.1
OM278174.1
OM278175.1
OM278176.1
OM278177.1
OM278178.1
OM278179.1
OM278180.1
OM278181.1
OM278182.1
OM278183.1
OM278184.1
OM278185.1
OM278186.1
OM278187.1
OM278188.1
OM278189.1
OM278190.1
OM278191.1
OM278192.1
OM278193.1
OM278194.1
OM278195.1
OM278196.1
OM278197.1
OM278198.1
OM278199.1
OM278200.1
OM278201.1
OM278202.1
OM278203.1
OM278204.1
OM278205.1
OM278206.1
OM278207.1
OM278208.1
OM278209.1
OM278210.1
OM278211.1
OM278212.1
OM278213.1
OM278214.1
OM278215.1
OM278216.1
OM278217.1
OM278218.1
OM278219.1
OM278220.1
OM278221.1
OM278222.1
OM278223.1
OM278224.1
OM278225.1
OM278226.1
OM278227.1
OM278228.1
OM278229.1
OM278230.1
OM278231.1
OM278232.1
OM278233.1
OM278234.1
OM278235.1
OM278236.1
OM278237.1
OM278238.1
OM278239.1
OM278240.1
OM278241.1
OM278242.1
OM278243.1
OM278244.1
OM278245.1
OM278246.1
OM278247.1
OM278248.1
OM278249.1
OM278250.1
OM278251.1
OM278252.1
OM278253.1
OM278254.1
OM278255.1
OM278256.1
OM278257.1
OM278258.1
OM278268.1
OM278269.1
OM278270.1
OM278271.1
OM278272.1
OM278273.1
OM278274.1
OM278275.1
OM278276.1
OM278277.1
OM278278.1
OM278279.1
OM278280.1
OM278281.1
OM278282.1
OM278283.1
OM278284.1
OM278285.1
OM278286.1
OM278287.1
OM278288.1
OM278289.1
OM278290.1
OM278291.1
OM278292.1
OM278293.1
OM278294.1
OM278295.1
OM278296.1
OM278297.1
OM278298.1
OM278299.1
OM278300.1
OM278301.1
OM278302.1
OM278303.1
OM278304.1
OM278305.1
OM278306.1
OM278307.1
OM278308.1
OM278309.1
OM278310.1
OM278311.1
OM278312.1
OM278313.1
OM278314.1
OM278315.1
OM278316.1
OM278317.1
OM278318.1
OM278319.1
OM278320.1
OM278321.1
OM278322.1
OM278323.1
OM278324.1
OM278325.1
OM278326.1
OM278327.1
OM278328.1
OM278329.1
OM278330.1
OM278331.1
OM278332.1
OM278333.1
OM278334.1
OM278335.1
OM278336.1
OM278337.1
OM278338.1
OM278339.1
OM278340.1
OM278341.1
OM278342.1
OM278388.1
OM278389.1
OM278390.1
OM278391.1
OM278392.1
OM278393.1
OM278394.1
OM278395.1
OM278396.1
OM278397.1
OM278398.1
OM278399.1
OM278400.1
OM278401.1
OM278402.1
OM278403.1
OM278404.1
OM278405.1
OM278406.1
OM278407.1
OM278408.1
OM278409.1
OM278410.1
OM278411.1
OM278412.1
OM278413.1
OM278414.1
OM278415.1
OM278416.1
OM278417.1
OM278418.1
OM278419.1
OM278420.1
OM278421.1
OM278422.1
OM278423.1
OM278424.1
OM278425.1
OM278426.1
OM278427.1
OM278428.1
OM278429.1
OM278430.1
OM278431.1
OM278432.1
OM278433.1
OM278434.1
OM278435.1
OM278436.1
OM278437.1
OM278438.1
OM278439.1
OM278440.1
OM278441.1
OM278442.1
OM278443.1
OM278444.1
OM278445.1
OM278446.1
OM278447.1
OM278448.1
OM278449.1
OM278450.1
OM278451.1
OM278452.1
OM278453.1
OM278454.1
OM278455.1
OM278456.1
OM278457.1
OM278458.1
OM278459.1
OM278460.1
OM278461.1
OM278462.1
OM278463.1
OM278464.1
OM278465.1
OM278466.1
OM278467.1
OM278468.1
OM278469.1
OM278470.1
OM278471.1
OM278472.1
OM278473.1
OM278474.1
OM278475.1
OM278476.1
OM278477.1
OM278478.1
OM278479.1
OM278480.1
OM278481.1
OM278482.1
OM278483.1
OM278484.1
OM278485.1
OM278486.1
OM278487.1
OM278488.1
OM278489.1
OM278490.1
OM278491.1
OM278492.1
OM278493.1
OM278494.1
OM278495.1
OM278496.1
OM278497.1
OM278498.1
OM278499.1
OM278500.1
OM278501.1
OM278502.1
OM278503.1
OM278504.1
OM278505.1
OM278506.1
OM278507.1
OM278508.1
OM278509.1
OM278510.1
OM278511.1
OM278512.1
OM278513.1
OM278514.1
OM278515.1
OM278516.1
OM278517.1
OM278518.1
OM278519.1
OM278520.1
OM278521.1
OM278522.1
OM278523.1
OM278524.1
OM278525.1
OM278526.1
OM278527.1
OM278528.1
OM278529.1
OM278530.1
OM278531.1
OM278545.1
OM278546.1
OM278547.1
OM278548.1
OM278549.1
OM278550.1
OM278551.1
OM278552.1
OM278553.1
OM278554.1
OM278555.1
OM278556.1
OM278557.1
OM278558.1
OM278559.1
OM278560.1
OM278561.1
OM278562.1
OM278563.1
OM278564.1
OM278565.1
OM278566.1
OM278567.1
OM278568.1
OM278569.1
OM278570.1
OM278571.1
OM278572.1
OM278573.1
OM278574.1
OM278575.1
OM278576.1
OM278577.1
OM278578.1
OM278579.1
OM278580.1
OM278581.1
OM278582.1
OM278583.1
OM278584.1
OM278585.1
OM278586.1
OM278587.1
OM278588.1
OM278589.1
OM278590.1
OM278591.1
OM278592.1
OM278593.1
OM278594.1
OM278595.1
OM278596.1
OM278597.1
OM278598.1
OM278599.1
OM278600.1
OM278601.1
OM278602.1
OM278603.1
OM278604.1
OM278605.1
OM278606.1
OM278607.1
OM278608.1
OM278609.1
OM278610.1
OM278611.1
OM278612.1
OM278613.1
OM278614.1
OM278615.1
OM278616.1
OM278617.1
OM278618.1
OM278619.1
OM278620.1
OM278621.1
OM278646.1
OM278647.1
OM278648.1
OM278649.1
OM278650.1
OM278651.1
OM278652.1
OM278653.1
OM278654.1
OM278655.1
OM278656.1
OM278657.1
OM278658.1
OM278659.1
OM278660.1
OM278661.1
OM278662.1
OM278663.1
OM278664.1
OM278665.1
OM278666.1
OM278667.1
OM278668.1
OM278669.1
OM278670.1
OM278671.1
OM278672.1
OM278673.1
OM278674.1
OM278675.1
OM278676.1
OM278677.1
OM278678.1
OM278679.1
OM278680.1
OM278681.1
OM278682.1
OM278683.1
OM278684.1
OM278685.1
OM278686.1
OM278687.1
OM278688.1
OM278689.1
OM278690.1
OM278691.1
OM278692.1
OM278693.1
OM278694.1
OM278695.1
OM278696.1
OM278697.1
OM278698.1
OM278699.1
OM278700.1
OM278701.1
OM278702.1
OM278703.1
OM278704.1
OM278705.1
OM278706.1
OM278707.1
OM278708.1
OM278709.1
OM278710.1
OM278711.1
OM278712.1
OM278713.1
OM278714.1
OM278715.1
OM278716.1
OM278717.1
OM278718.1
OM278719.1
OM278720.1
OM278721.1
OM278722.1
OM278723.1
OM278724.1
OM278725.1
OM278726.1
OM278727.1
OM278728.1
OM278729.1
OM278730.1
OM278731.1
OM278732.1
OM278733.1
OM278734.1
OM278735.1
OM278736.1
OM278737.1
OM278738.1
OM278739.1
OM278740.1
OM278741.1
OM278742.1
OM278743.1
OM278744.1
OM278745.1
OM278746.1
OM278747.1
OM278748.1
OM278749.1
OM278750.1
OM278751.1
OM278752.1
OM278753.1
OM278754.1
OM278755.1
OM278756.1
OM278757.1
OM278758.1
OM278759.1
OM278760.1
OM278761.1
OM278762.1
OM278763.1
OM278764.1
OM278765.1
OM278766.1
OM278767.1
OM278768.1
OM278769.1
OM278770.1
OM278771.1
OM278772.1
OM278773.1
OM278774.1
OM278775.1
OM278776.1
OM278777.1
OM278778.1
OM278784.1
OV508814.1
OV508836.1
OV508840.1
OV508842.1
OV508846.1
OV508860.1
OV508861.1
OV508863.1
OV508864.1
OV508865.1
OV508866.1
OV508867.1
OV508868.1
OV508869.1
OV508870.1
OV508871.1
OV508872.1
OV508873.1
OV508874.1
OV508875.1
OV508876.1
OV508877.1
OV508878.1
OV508879.1
OV508880.1
OV508881.1
OV508882.1
OV508883.1
OV508884.1
OV508885.1
OV508886.1
OV508887.1
OV508888.1
OV508889.1
OV508890.1
OV508891.1
OV508892.1
OV508893.1
OV508894.1
OV508895.1
OV508896.1
OV508897.1
OV508898.1
OV508899.1
OV508900.1
OV508901.1
OV508902.1
OV508903.1
OV508904.1
OV508905.1
OV508906.1
OV508907.1
OV508908.1
OV508909.1
OV508910.1
OV508911.1
OV508912.1
OV508913.1
OV508914.1
OV508915.1
OV508916.1
OV508917.1
OV508918.1
OV508919.1
OV508920.1
OV508921.1
OV508922.1
OV508923.1
OV508924.1
OV508925.1
OV508926.1
OV508927.1
OV508928.1
OV508929.1
OV508930.1
OV508931.1
OV508932.1
OV508933.1
OV508934.1
OV508935.1
OV508936.1
OV508937.1
OV508938.1
OV508939.1
OV508940.1
OV508941.1
OV508942.1
OV508943.1
OV508944.1
OV508945.1
OV508946.1
OV508947.1
OV508948.1
OV508949.1
OV508950.1
OV508951.1
OV508952.1
OV508953.1
OV508954.1
OV508955.1
OV508956.1
OV508957.1
OV508958.1
OV508959.1
OV508960.1
OV508961.1
OV508962.1
OV508963.1
OV508964.1
OV508965.1
OV508966.1
OV508967.1
OV508968.1
OV508969.1
OV508970.1
OV508971.1
OV508972.1
OV508973.1
OV508974.1
OV508975.1
OV508976.1
OV508977.1
OV508978.1
OV508979.1
OV508980.1
OV508981.1
OV508982.1
OV508983.1
OV508984.1
OV508985.1
OV508986.1
OV508987.1
OV508988.1
OV508989.1
OV508990.1
OV508991.1
OV508992.1
OV508993.1
OV508994.1
OV508995.1
OV508996.1
OV508997.1
OV508998.1
OV508999.1
OV509000.1
OV509001.1
OV509002.1
OV509003.1
OV509004.1
OV509005.1
OV509006.1
OV509007.1
OV509008.1
OV509009.1
OV509010.1
OV509011.1
OV509012.1
OV509013.1
OV509014.1
OV509015.1
OV509016.1
OV509017.1
OV509018.1
OV509019.1
OV509020.1
OV509021.1
OV509022.1
OV509023.1
OV509024.1
OV509025.1
OV509026.1
OV509027.1
OV509028.1
OV509029.1
OV509030.1
OV509031.1
OV509032.1
OV509033.1
OV509034.1
OV509035.1
OV509036.1
OV509037.1
OV509038.1
OV509039.1
OV509040.1
OV509041.1
OV509042.1
OV509043.1
OV509044.1
OV509045.1
OV509046.1
OV509047.1
OV509048.1
OV509049.1
OV509050.1
OV509051.1
OV509052.1
OV509053.1
OV509054.1
OV509055.1
OV509056.1
OV509057.1
OV509058.1
OV509059.1
OV509060.1
OV509061.1
OV509062.1
OV509063.1
OV509064.1
OV509065.1
OV509066.1
OV509067.1
OV509068.1
OV509069.1
OV509070.1
OV509071.1
OV509072.1
OV509073.1
OV509074.1
OV509075.1
OV509076.1
OV509077.1
OV509078.1
OV509079.1
OV509080.1
OV509081.1
OV509082.1
OV509083.1
OV509084.1
OV509085.1
OV509086.1
OV509087.1
OV509088.1
OV509089.1
OV509090.1
OV509091.1
OV509092.1
OV509093.1
OV509094.1
OV509095.1
OV509096.1
OV509097.1
OV509098.1
OV509099.1
OV509100.1
OV509101.1
OV509102.1
OV509103.1
OV509104.1
OV509105.1
OV509106.1
OV509107.1
OV509108.1
OV509109.1
OV509110.1
OV509111.1
OV509112.1
OV509113.1
OV509114.1
OV509115.1
OV509116.1
OV509117.1
OV509118.1
OV509119.1
OV509120.1
OV509121.1
OV509122.1
OV509123.1
OV509124.1
OV509125.1
OV509126.1
OV509127.1
OV509128.1
OV509129.1
OV509130.1
OV509131.1
OV509132.1
OV509133.1
OV509134.1
OV509135.1
OV509136.1
OV509137.1
OV509138.1
OV509139.1
OV509140.1
OV509141.1
OV509142.1
OV509143.1
OV509144.1
OV509145.1
OV509146.1
OV509147.1
OV509148.1
OV509149.1
OV509150.1
OV509151.1
OV509152.1
OV509153.1
OV509154.1
OV509155.1
OV509156.1
OV509157.1
OV509158.1
OV509159.1
OV509160.1
OV509161.1
OV509162.1
OV509163.1
OV509164.1
OV509165.1
OV509166.1
OV509167.1
OV509168.1
OV509169.1
OV509170.1
OV509171.1
OV509172.1
OV509173.1
OV509174.1
OV509175.1
OV509176.1
OV509177.1
OV509178.1
OV509179.1
OV509180.1
OV509181.1
OV509182.1
OV509183.1
OV509184.1
OV509185.1
OV509186.1
OV509187.1
OV509188.1
OV509189.1
OV509190.1
OV509191.1
OV509192.1
OV509193.1
OV509194.1
OV509195.1
OV509196.1
OV509197.1
OV509198.1
OV509199.1
OV509200.1
OV509201.1
OV509202.1
OV509203.1
OV509204.1
OV509205.1
OV509206.1
OV509207.1
OV509208.1
OV509209.1
OV509210.1
OV509211.1
OV509212.1
OV509213.1
OV509214.1
OV509215.1
OV509216.1
OV509217.1
OV509218.1
OV509219.1
OV509220.1
OV509221.1
OV509222.1
OV509223.1
OV509224.1
OV509225.1
OV509226.1
OV509227.1
OV509228.1
OV509229.1
OV509230.1
OV509231.1
OV509232.1
OV509233.1
OV509234.1
OV509235.1
OV509236.1
OV509237.1
OV509238.1
OV509239.1
OV509240.1
OV509241.1
OV509242.1
OV509243.1
OV509244.1
OV509245.1
OV509246.1
OV509247.1
OV509248.1
OV509249.1
OV509250.1
OV509251.1
OV509252.1
OV509253.1
OV509254.1
OV509255.1
OV509256.1
OV509257.1
OV509258.1
OV509259.1
OV509260.1
OV509261.1
OV509262.1
OV509263.1
OV509264.1
OV509265.1
OV509266.1
OV509267.1
OV509268.1
OV509269.1
OV509270.1
OV509271.1
OV509272.1
OV509273.1
OV509274.1
OV509275.1
OV509276.1
OV509277.1
OV509278.1
OV509279.1
OV509280.1
OV509281.1
OV509282.1
OV509283.1
OV509284.1
OV509285.1
OV509286.1
OV509287.1
OV509288.1
OV509289.1
OV509290.1
OV509291.1
OV509292.1
OV509293.1
OV509294.1
OV509295.1
OV509296.1
OV509297.1
OV509298.1
OV509299.1
OV509300.1
OV509301.1
OV509302.1
OV509303.1
OV509304.1
OV509305.1
OV509306.1
OV509307.1
OV509308.1
OV509309.1
OV509310.1
OV509311.1
OV509312.1
OV509313.1
OV509314.1
OV509315.1
OV509316.1
OV509317.1
OV509318.1
OV509319.1
OV509320.1
OV509321.1
OV509322.1
OV509323.1
OV509324.1
OV509325.1
OV509326.1
OV509327.1
OV509328.1
OV509329.1
OV509330.1
OV509331.1
OV509332.1
OV509333.1
OV509334.1
OV509335.1
OV509336.1
OV509337.1
OV509338.1
OV509339.1
OV509340.1
OV509341.1
OV509342.1
OV509343.1
OV509344.1
OV509345.1
OV509346.1
OV509347.1
OV509348.1
OV509349.1
OV509350.1
OV509351.1
OV509352.1
OV509353.1
OV509354.1
OV509355.1
OV509356.1
OV509357.1
OV509358.1
OV509359.1
OV509360.1
OV509361.1
OV509362.1
OV509363.1
OV509364.1
OV509365.1
OV509366.1
OV509367.1
OV509368.1
OV509369.1
OV509370.1
OV509371.1
OV509372.1
OV509373.1
OV509374.1
OV509375.1
OV509376.1
OV509377.1
OV509378.1
OV509379.1
OV509380.1
OV509381.1
OV509382.1
OV509383.1
OV509384.1
OV509385.1
OV509386.1
OV509387.1
OV509388.1
OV509389.1
OV509390.1
OV509391.1
OV509392.1
OV509393.1
OV509394.1
OV509395.1
OV509396.1
OV509397.1
OV509398.1
OV509399.1
OV509400.1
OV509401.1
OV509402.1
OV509403.1
OV509404.1
OV509405.1
OV509406.1
OV509407.1
OV509408.1
OV509409.1
OV509410.1
OV509411.1
OV509412.1
OV509413.1
OV509414.1
OV509415.1
OV509416.1
OV509417.1
OV509418.1
OV509419.1
OV509420.1
OV509421.1
OV509422.1
OV509423.1
OV509424.1
OV509425.1
OV509426.1
OV509427.1
OV509428.1
OV509429.1
OV509430.1
OV509431.1
OV509432.1
OV509433.1
OV509434.1
OV509435.1
OV509436.1
OV509437.1
OV509438.1
OV509439.1
OV509440.1
OV509441.1
OV509442.1
OV509443.1
OV509444.1
OV509445.1
OV509446.1
OV509447.1
OV509448.1
OV509449.1
OV509450.1
OV509451.1
OV509452.1
OV509453.1
OV509454.1
OV509455.1
OV509456.1
OV509457.1
OV509458.1
OV509459.1
OV509460.1
OV509461.1
OV509462.1
OV509463.1
OV509464.1
OV509465.1
OV509466.1
OV509467.1
OV509468.1
OV509469.1
OV509470.1
OV509471.1
OV509472.1
OV509473.1
OV509474.1
OV509475.1
OV509476.1
OV509477.1
OV509478.1
OV509479.1
OV509480.1
OV509481.1
OV509482.1
OV509483.1
OV509484.1
OV509485.1
OV509486.1
OV509487.1
OV509488.1
OV509489.1
OV509490.1
OV509491.1
OV509492.1
OV509493.1
OV509494.1
OV509495.1
OV509496.1
OV509497.1
OV509498.1
OV509499.1
OV509500.1
OV509501.1
OV509502.1
OV509503.1
OV509504.1
OV509505.1
OV509506.1
OV509507.1
OV509508.1
OV509509.1
OV509510.1
OV509511.1
OV509512.1
OV509513.1
OV509514.1
OV509515.1
OV509516.1
OV509517.1
OV509518.1
OV509519.1
OV509520.1
OV509521.1
OV509522.1
OV509523.1
OV509524.1
OV509525.1
OV509526.1
OV509527.1
OV509528.1
OV509529.1
OV509530.1
OV509531.1
OV509532.1
OV509533.1
OV509534.1
OV509535.1
OV509536.1
OV509537.1
OV509538.1
OV509539.1
OV509540.1
OV509541.1
OV509542.1
OV509543.1
OV509544.1
OV509545.1
OV509546.1
OV509547.1
OV509548.1
OV509549.1
OV509550.1
OV509551.1
OV509552.1
OV509553.1
OV509554.1
OV509555.1
OV509556.1
OV509557.1
OV509558.1
OV509559.1
OV509560.1
OV509561.1
OV509562.1
OV509563.1
OV509564.1
OV509565.1
OV509566.1
OV509567.1
OV509568.1
OV509569.1
OV509570.1
OV509571.1
OV509572.1
OV509573.1
OV509574.1
OV509575.1
OV509576.1
OV509577.1
OV509578.1
OV509579.1
OV509580.1
OV509581.1
OV509582.1
OV509583.1
OV509584.1
OV509585.1
OV509586.1
OV509587.1
OV509588.1
OV509589.1
OV509590.1
OV509591.1
OV509592.1
OV509593.1
OV509594.1
OV509595.1
OV509596.1
OV509597.1
OV509598.1
OV509599.1
OV509600.1
OV509601.1
OV509602.1
OV509603.1
OV509604.1
OV509605.1
OV509606.1
OV509607.1
OV509608.1
OV509609.1
OV509610.1
OV509611.1
OV509612.1
OV509613.1
OV509614.1
OV509615.1
OV509616.1
OV509617.1
OV509618.1
OV509619.1
OV509620.1
OV509621.1
OV509622.1
OV509623.1
OV509624.1
OV509625.1
OV509626.1
OV509627.1
OV509628.1
OV509629.1
OV509630.1
OV509631.1
OV509632.1
OV509633.1
OV509634.1
OV509635.1
OV509636.1
OV509637.1
OV509638.1
OV509639.1
OV509640.1
OV509641.1
OV509642.1
OV509643.1
OV509644.1
OV509645.1
OV509646.1
OV509647.1
OV509648.1
OV509649.1
OV509650.1
OV509651.1
OV509652.1
OV509653.1
OV509654.1
OV509655.1
OV509656.1
OV509657.1
OV509658.1
OV509659.1
OV509660.1
OV509661.1
OV509662.1
OV509663.1
OV509664.1
OV509665.1
OV509666.1
OV509667.1
OV509668.1
OV509669.1
OV509670.1
OV509671.1
OV509672.1
OV509673.1
OV509674.1
OV509675.1
OV509676.1
OV509677.1
OV509678.1
OV509679.1
OV509680.1
OV509681.1
OV509682.1
OV509683.1
OV509684.1
OV509685.1
OV509686.1
OV509687.1
OV509688.1
OV509689.1
OV509690.1
OV509691.1
OV509692.1
OV509693.1
OV509694.1
OV509695.1
OV509696.1
OV509697.1
OV509698.1
OV509699.1
OV509700.1
OV509701.1
OV509702.1
OV509703.1
OV509704.1
OV509705.1
OV509706.1
OV509707.1
OV509708.1
OV509709.1
OV509710.1
OV509711.1
OV509712.1
OV509713.1
OV509714.1
OV509715.1
OV509716.1
OV509717.1
OV509718.1
OV509719.1
OV509720.1
OV509721.1
OV509722.1
OV509723.1
OV509724.1
OV509725.1
OV509726.1
OV509727.1
OV509728.1
OV509729.1
OV509730.1
OV509731.1
OV509732.1
OV509733.1
OV509734.1
OV509735.1
OV509736.1
OV509737.1
OV509738.1
OV509739.1
OV509740.1
OV509741.1
OV509742.1
OV509743.1
OV509744.1
OV509745.1
OV509746.1
OV509747.1
OV509748.1
OV509749.1
OV509750.1
OV509751.1
OV509752.1
OV509753.1
OV509754.1
OV509755.1
OV509756.1
OV509757.1
OV509758.1
OV509759.1
OV509760.1
OV509761.1
OV509762.1
OV509763.1
OV509764.1
OV509765.1
OV509766.1
OV509767.1
OV509768.1
OV509769.1
OV509770.1
OV509771.1
OV509772.1
OV509773.1
OV509774.1
OV509775.1
OV509776.1
OV509777.1
OV509778.1
OV509779.1
OV509780.1
OV509781.1
OV509782.1
OV509783.1
OV509784.1
OV509785.1
OV509786.1
OV509787.1
OV509788.1
OV509789.1
OV509790.1
OV509791.1
OV509792.1
OV509793.1
OV509794.1
OV509795.1
OV509796.1
OV509797.1
OV509798.1
OV509799.1
OV509800.1
OV509801.1
OV509802.1
OV509803.1
OV509804.1
OV509805.1
OV509806.1
OV509807.1
OV509808.1
OV509809.1
OV509810.1
OV509811.1
OV509812.1
OV509813.1
OV509814.1
OV509815.1
OV509816.1
OV509817.1
OV509818.1
OV509819.1
OV509820.1
OV509821.1
OV509822.1
OV509823.1
OV509824.1
OV509825.1
OV509826.1
OV509827.1
OV509828.1
OV509829.1
OV509830.1
OV509831.1
OV509832.1
OV509833.1
OV509834.1
OV509835.1
OV509836.1
OV509837.1
OV509838.1
OV509839.1
OV509840.1
OV509841.1
OV509842.1
OV509843.1
OV509844.1
OV509845.1
OV509846.1
OV509847.1
OV509848.1
OV509849.1
OV509850.1
OV509851.1
OV509852.1
OV509853.1
OV509854.1
OV509855.1
OV509856.1
OV509857.1
OV509858.1
OV509859.1
OV509860.1
OV509861.1
OV509862.1
OV509863.1
OV509864.1
OV509865.1
OV509866.1
OV509867.1
OV509868.1
OV509869.1
OV509870.1
OV509871.1
OV509872.1
OV509873.1
OV509874.1
OV509875.1
OV509876.1
OV509877.1
OV509878.1
OV509879.1
OV509880.1
OV509881.1
OV509882.1
OV509883.1
OV509884.1
OV509885.1
OV509886.1
OV509887.1
OV509888.1
OV509889.1
OV509890.1
OV509891.1
OV509892.1
OV509893.1
OV509894.1
OV509895.1
OV509896.1
OV509897.1
OV509898.1
OV509899.1
OV509900.1
OV509901.1
OV509902.1
OV509903.1
OV509904.1
OV509905.1
OV509906.1
OV509907.1
OV509908.1
OV509909.1
OV509910.1
OV509911.1
OV509912.1
OV509913.1
OV509914.1
OV509915.1
OV509916.1
OV509917.1
OV509918.1
OV509919.1
OV509920.1
OV509921.1
OV509922.1
OV509923.1
OV509924.1
OV509925.1
OV509926.1
OV509927.1
OV509928.1
OV509929.1
OV509930.1
OV509931.1
OV509932.1
OV509933.1
OV509934.1
OV509935.1
OV509936.1
OV509937.1
OV509938.1
OV509939.1
OV509940.1
OV509941.1
OV509942.1
OV509943.1
OV509944.1
OV509945.1
OV509946.1
OV509947.1
OV509948.1
OV509949.1
OV509950.1
OV509951.1
OV509952.1
OV509953.1
OV509954.1
OV509955.1
OV509956.1
OV509957.1
OV509958.1
OV509959.1
OV509960.1
OV509961.1
OV509962.1
OV509963.1
OV509964.1
OV509965.1
OV509966.1
OV509967.1
OV509968.1
OV509969.1
OV509970.1
OV509971.1
OV509972.1
OV509973.1
OV509974.1
OV509975.1
OV509976.1
OV509977.1
OV509978.1
OV509979.1
OV509980.1
OV509981.1
OV509982.1
OV509983.1
OV509984.1
OV509985.1
OV509986.1
OV509987.1
OV509988.1
OV509989.1
OV509990.1
OV509991.1
OV509992.1
OV509993.1
OV509994.1
OV509995.1
OV509996.1
OV509997.1
OV509998.1
OV509999.1
OV510000.1
OV510001.1
OV510002.1
OV510003.1
OV510004.1
OV510005.1
OV510006.1
OV510007.1
OV510008.1
OV510009.1
OV510010.1
OV510011.1
OV510012.1
OV510013.1
OV510014.1
OV510015.1
OV510016.1
OV510017.1
OV510018.1
OV510019.1
OV510020.1
OV510021.1
OV510022.1
OV510023.1
OV510024.1
OV510025.1
OV510026.1
OV510027.1
OV510028.1
OV510029.1
OV510030.1
OV510031.1
OV510032.1
OV510033.1
OV510034.1
OV510035.1
OV510036.1
OV510037.1
OV510038.1
OV510039.1
OV510040.1
OV510041.1
OV510042.1
OV510043.1
OV510044.1
OV510045.1
OV510046.1
OV510047.1
OV510048.1
OV510049.1
OV510050.1
OV510051.1
OV510052.1
OV510053.1
OV510054.1
OV510055.1
OV510056.1
OV510057.1
OV510058.1
OV510059.1
OV510060.1
OV510061.1
OV510062.1
OV510063.1
OV510064.1
OV510065.1
OV510066.1
OV510067.1
OV510068.1
OV510069.1
OV510070.1
OV510071.1
OV510072.1
OV510073.1
OV510074.1
OV510075.1
OV510076.1
OV510077.1
OV510078.1
OV510079.1
OV510080.1
OV510081.1
OV510082.1
OV510083.1
OV510084.1
OV510085.1
OV510086.1
OV510087.1
OV510088.1
OV510089.1
OV510090.1
OV510091.1
OV510092.1
OV510093.1
OV510094.1
OV510095.1
OV510096.1
OV510097.1
OV510098.1
OV510099.1
OV510100.1
OV510101.1
OV510102.1
OV510103.1
OV510104.1
OV510105.1
OV510106.1
OV510107.1
OV510108.1
OV510109.1
OV510110.1
OV510111.1
OV510112.1
OV510113.1
OV510114.1
OV510115.1
OV510116.1
OV510117.1
OV510118.1
OV510119.1
OV510120.1
OV510121.1
OV510122.1
OV510123.1
OV510124.1
OV510125.1
OV510126.1
OV510127.1
OV510128.1
OV510129.1
OV510130.1
OV510131.1
OV510132.1
OV510133.1
OV510134.1
OV510135.1
OV510136.1
OV510137.1
OV510138.1
OV510139.1
OV510140.1
OV510141.1
OV510142.1
OV510143.1
OV510144.1
OV510145.1
OV510146.1
OV510147.1
OV510148.1
OV510149.1
OV510150.1
OV510151.1
OV510152.1
OV510153.1
OV510154.1
OV510155.1
OV510156.1
OV510157.1
OV510158.1
OV510159.1
OV510160.1
OV510161.1
OV510162.1
OV510163.1
OV510164.1
OV510165.1
OV510166.1
OV510167.1
OV510168.1
OV510169.1
OV510170.1
OV510171.1
OV510172.1
OV510173.1
OV510174.1
OV510175.1
OV510176.1
OV510177.1
OV510178.1
OV510179.1
OV510180.1
OV510181.1
OV510182.1
OV510183.1
OV510184.1
OV510185.1
OV510186.1
OV510187.1
OV510188.1
OV510189.1
OV510190.1
OV510191.1
OV510192.1
OV510193.1
OV510194.1
OV510195.1
OV510196.1
OV510197.1
OV510198.1
OV510199.1
OV510200.1
OV510201.1
OV510202.1
OV510203.1
OV510204.1
OV510205.1
OV510206.1
OV510207.1
OV510208.1
OV510209.1
OV510210.1
OV510211.1
OV510212.1
OV510213.1
OV510214.1
OV510215.1
OV510216.1
OV510217.1
OV510218.1
OV510219.1
OV510220.1
OV510221.1
OV510222.1
OV510223.1
OV510224.1
OV510225.1
OV510226.1
OV510227.1
OV510228.1
OV510229.1
OV510230.1
OV510231.1
OV510232.1
OV510233.1
OV510234.1
OV510235.1
OV510236.1
OV510237.1
OV510238.1
OV510239.1
OV510240.1
OV510241.1
OV510242.1
OV510243.1
OV510244.1
OV510245.1
OV510246.1
OV510247.1
OV510248.1
OV510249.1
OV510250.1
OV510251.1
OV510252.1
OV510253.1
OV510254.1
OV510255.1
OV510256.1
OV510257.1
OV510258.1
OV510259.1
OV510260.1
OV510261.1
OV510262.1
OV510263.1
OV510264.1
OV510265.1
OV510266.1
OV510267.1
OV510268.1
OV510269.1
OV510270.1
OV510271.1
OV510272.1
OV510273.1
OV510274.1
OV510275.1
OV510276.1
OV510277.1
OV510278.1
OV510279.1
OV510280.1
OV510281.1
OV510282.1
OV510283.1
OV510284.1
OV510285.1
OV510286.1
OV510287.1
OV510288.1
OV510289.1
OV510290.1
OV510291.1
OV510292.1
OV510293.1
OV510294.1
OV510295.1
OV510296.1
OV510297.1
OV510298.1
OV510299.1
OV510300.1
OV510301.1
OV510302.1
OV510303.1
OV510304.1
OV510305.1
OV510306.1
OV510307.1
OV510308.1
OV510309.1
OV510310.1
OV510311.1
OV510312.1
OV510313.1
OV510314.1
OV510315.1
OV510316.1
OV510317.1
OV510318.1
OV510319.1
OV510320.1
OV510321.1
OV510322.1
OV510323.1
OV510324.1
OV510325.1
OV510326.1
OV510327.1
OV510328.1
OV510329.1
OV510330.1
OV510331.1
OV510332.1
OV510333.1
OV510334.1
OV510335.1
OV510336.1
OV510337.1
OV510338.1
OV510339.1
OV510340.1
OV510341.1
OV510342.1
OV510343.1
OV510344.1
OV510345.1
OV510346.1
OV510347.1
OV510348.1
OV510349.1
OV510350.1
OV510351.1
OV510352.1
OV510353.1
OV510354.1
OV510355.1
OV510356.1
OV510357.1
OV510358.1
OV510359.1
OV510360.1
OV510361.1
OV510362.1
OV510363.1
OV510364.1
OV510365.1
OV510366.1
OV510367.1
OV510368.1
OV510369.1
OV510370.1
OV510371.1
OV510372.1
OV510373.1
OV510374.1
OV510375.1
OV510376.1
OV510377.1
OV510378.1
OV510379.1
OV510380.1
OV510381.1
OV510382.1
OV510383.1
OV510384.1
OV510385.1
OV510386.1
OV510387.1
OV510388.1
OV510389.1
OV510390.1
OV510391.1
OV510392.1
OV510393.1
OV510394.1
OV510395.1
OV510396.1
OV510397.1
OV510398.1
OV510399.1
OV510400.1
OV510401.1
OV510402.1
OV510403.1
OV510404.1
OV510405.1
OV510406.1
OV510407.1
OV510408.1
OV510409.1
OV510410.1
OV510411.1
OV510412.1
OV510413.1
OV510414.1
OV510415.1
OV510416.1
OV510417.1
OV510418.1
OV510419.1
OV510420.1
OV510421.1
OV510422.1
OV510423.1
OV510424.1
OV510425.1
OV510426.1
OV510427.1
OV510428.1
OV510429.1
OV510430.1
OV510431.1
OV510432.1
OV510433.1
OV510434.1
OV510435.1
OV510436.1
OV510437.1
OV510438.1
OV510439.1
OV510440.1
OV510441.1
OV510442.1
OV510443.1
OV510444.1
OV510445.1
OV510446.1
OV510447.1
OV510448.1
OV510449.1
OV510450.1
OV510451.1
OV510452.1
OV510453.1
OV510454.1
OV510455.1
OV510456.1
OV510457.1
OV510458.1
OV510459.1
OV510460.1
OV510461.1
OV510462.1
OV510463.1
OV510464.1
OV510465.1
OV510466.1
OV510467.1
OV510468.1
OV510469.1
OV510470.1
OV510471.1
OV510472.1
OV510473.1
OV510474.1
OV510475.1
OV510476.1
OV510477.1
OV510478.1
OV510479.1
OV510480.1
OV510481.1
OV510482.1
OV510483.1
OV510484.1
OV510485.1
OV510486.1
OV510487.1
OV510488.1
OV510489.1
OV510490.1
OV510491.1
OV510492.1
OV510493.1
OV510494.1
OV510495.1
OV510496.1
OV510497.1
OV510498.1
OV510499.1
OV510500.1
OV510501.1
OV510502.1
OV510503.1
OV510504.1
OV510505.1
OV510506.1
OV510507.1
OV510508.1
OV510509.1
OV510510.1
OV510511.1
OV510512.1
OV510513.1
OV510514.1
OV510515.1
OV510516.1
OV510517.1
OV510518.1
OV510519.1
OV510520.1
OV510521.1
OV510522.1
OV510523.1
OV510524.1
OV510525.1
OV510526.1
OV510527.1
OV510528.1
OV510529.1
OV510530.1
OV510531.1
OV510532.1
OV510533.1
OV510534.1
OV510535.1
OV510536.1
OV510537.1
OV510538.1
OV510539.1
OV510540.1
OV510541.1
OV510542.1
OV510543.1
OV510544.1
OV510545.1
OV510546.1
OV510547.1
OV510548.1
OV510549.1
OV510550.1
OV510551.1
OV510552.1
OV510553.1
OV510554.1
OV510555.1
OV510556.1
OV510557.1
OV510558.1
OV510559.1
OV510560.1
OV510561.1
OV510562.1
OV510563.1
OV510564.1
OV510565.1
OV510566.1
OV510567.1
OV510568.1
OV510569.1
OV510570.1
OV510571.1
OV510572.1
OV510573.1
OV510574.1
OV510575.1
OV510576.1
OV510577.1
OV510578.1
OV510579.1
OV510580.1
OV510581.1
OV510582.1
OV510583.1
OV510584.1
OV510585.1
OV510586.1
OV510587.1
OV510588.1
OV510589.1
OV510590.1
OV510591.1
OV510592.1
OV510593.1
OV510594.1
OV510595.1
OV510596.1
OV510597.1
OV510598.1
OV510599.1
OV510600.1
OV510601.1
OV510602.1
OV510603.1
OV510604.1
OV510605.1
OV510606.1
OV510607.1
OV510608.1
OV510609.1
OV510610.1
OV510611.1
OV510612.1
OV510613.1
OV510614.1
OV510615.1
OV510616.1
OV510617.1
OV510618.1
OV510619.1
OV510620.1
OV510621.1
OV510622.1
OV510623.1
OV510624.1
OV510625.1
OV510626.1
OV510627.1
OV510628.1
OV510629.1
OV510630.1
OV510631.1
OV510632.1
OV510633.1
OV510634.1
OV510635.1
OV510636.1
OV510637.1
OV510638.1
OV510639.1
OV510640.1
OV510641.1
OV510642.1
OV510643.1
OV510644.1
OV510645.1
OV510646.1
OV510647.1
OV510648.1
OV510649.1
OV510650.1
OV510651.1
OV510652.1
OV510653.1
OV510654.1
OV510655.1
OV510656.1
OV510657.1
OV510658.1
OV510659.1
OV510660.1
OV510661.1
OV510662.1
OV510663.1
OV510664.1
OV510665.1
OV510666.1
OV510667.1
OV510668.1
OV510669.1
OV510670.1
OV510671.1
OV510672.1
OV510673.1
OV510674.1
OV510675.1
OV510676.1
OV510677.1
OV510678.1
OV510679.1
OV510680.1
OV510681.1
OV510682.1
OV510683.1
OV510684.1
OV510685.1
OV510686.1
OV510687.1
OV510688.1
OV510689.1
OV510690.1
OV510691.1
OV510692.1
OV510693.1
OV510694.1
OV510695.1
OV510696.1
OV510697.1
OV510698.1
OV510699.1
OV510700.1
OV510701.1
OV510702.1
OV510703.1
OV510704.1
OV510705.1
OV510706.1
OV510707.1
OV510708.1
OV510709.1
OV510710.1
OV510711.1
OV510712.1
OV510713.1
OV510714.1
OV510715.1
OV510716.1
OV510717.1
OV510718.1
OV510719.1
OV510720.1
OV510721.1
OV510722.1
OV510723.1
OV510724.1
OV510725.1
OV510726.1
OV510727.1
OV510728.1
OV510729.1
OV510730.1
OV510731.1
OV510732.1
OV510733.1
OV510734.1
OV510735.1
OV510736.1
OV510737.1
OV510738.1
OV510739.1
OV510740.1
OV510741.1
OV510742.1
OV510743.1
OV510744.1
OV510745.1
OV510746.1
OV510747.1
OV510748.1
OV510749.1
OV510750.1
OV510751.1
OV510752.1
OV510753.1
OV510754.1
OV510755.1
OV510756.1
OV510757.1
OV510758.1
OV510759.1
OV510760.1
OV510761.1
OV510762.1
OV510763.1
OV510764.1
OV510765.1
OV510766.1
OV510767.1
OV510768.1
OV510769.1
OV510770.1
OV510771.1
OV510772.1
OV510773.1
OV510774.1
OV510775.1
OV510776.1
OV510777.1
OV510778.1
OV510779.1
OV510780.1
OV510781.1
OV510782.1
OV510783.1
OV510784.1
OV510785.1
OV510786.1
OV510787.1
OV510788.1
OV510789.1
OV510790.1
OV510791.1
OV510792.1
OV510793.1
OV510794.1
OV510795.1
OV510796.1
OV510797.1
OV510798.1
OV510799.1
OV510800.1
OV510801.1
OV510802.1
OV510803.1
OV510804.1
OV510805.1
OV510806.1
OV510807.1
OV510808.1
OV510809.1
OV510810.1
OV510811.1
OV510812.1
OV510813.1
OV510814.1
OV510815.1
OV510816.1
OV510817.1
OV510818.1
OV510819.1
OV510820.1
OV510821.1
OV510822.1
OV510823.1
OV510824.1
OV510825.1
OV510826.1
OV510827.1
OV510828.1
OV510829.1
OV510830.1
OV510831.1
OV510832.1
OV510833.1
OV510834.1
OV510835.1
OV510836.1
OV510837.1
OV510838.1
OV510839.1
OV510840.1
OV510841.1
OV510842.1
OV510843.1
OV510844.1
OV510845.1
OV510846.1
OV510847.1
OV510848.1
OV510849.1
OV510850.1
OV510851.1
OV510852.1
OV510853.1
OV510854.1
OV510855.1
OV510856.1
OV510857.1
OV510858.1
OV510859.1
OV510860.1
OV510861.1
OV510862.1
OV510863.1
OV510864.1
OV510865.1
OV510866.1
OV510867.1
OV510868.1
OV510869.1
OV510870.1
OV510871.1
OV510872.1
OV510873.1
OV510874.1
OV510875.1
OV510876.1
OV510877.1
OV510878.1
OV510879.1
OV510880.1
OV510881.1
OV510882.1
OV510883.1
OV510884.1
OV510885.1
OV510886.1
OV510887.1
OV510888.1
OV510889.1
OV510890.1
OV510891.1
OV510892.1
OV510893.1
OV510894.1
OV510895.1
OV510896.1
OV510897.1
OV510898.1
OV510899.1
OV510900.1
OV510901.1
OV510902.1
OV510903.1
OV510904.1
OV510905.1
OV510906.1
OV510907.1
OV510908.1
OV510909.1
OV510910.1
OV510911.1
OV510912.1
OV510913.1
OV510914.1
OV510915.1
OV510916.1
OV510917.1
OV510918.1
OV510919.1
OV510920.1
OV510921.1
OV510922.1
OV510923.1
OV510924.1
OV510925.1
OV510926.1
OV510927.1
OV510928.1
OV510929.1
OV510930.1
OV510931.1
OV510932.1
OV510933.1
OV510934.1
OV510935.1
OV510936.1
OV510937.1
OV510938.1
OV510939.1
OV510940.1
OV510941.1
OV510942.1
OV510943.1
OV510944.1
OV510945.1
OV510946.1
OV510947.1
OV510948.1
OV510949.1
OV510950.1
OV510951.1
OV510952.1
OV510953.1
OV510954.1
OV510955.1
OV510956.1
OV510957.1
OV510958.1
OV510959.1
OV510960.1
OV510961.1
OV510962.1
OV510963.1
OV510964.1
OV510965.1
OV510966.1
OV510967.1
OV510968.1
OV510969.1
OV510970.1
OV510971.1
OV510972.1
OV510973.1
OV510974.1
OV510975.1
OV510976.1
OV510977.1
OV510978.1
OV510979.1
OV510980.1
OV510981.1
OV510982.1
OV510983.1
OV510984.1
OV510985.1
OV510986.1
OV510987.1
OV510988.1
OV510989.1
OV510990.1
OV510991.1
OV510992.1
OV510993.1
OV510994.1
OV510995.1
OV510996.1
OV510997.1
OV510998.1
OV510999.1
OV511000.1
OV511001.1
OV511002.1
OV511003.1
OV511004.1
OV511005.1
OV511006.1
OV511007.1
OV511008.1
OV511010.1
OV511011.1
OV511012.1
OV511013.1
OV511014.1
OV511015.1
OV511016.1
OV511017.1
OV511018.1
OV511019.1
OV511020.1
OV511021.1
OV511022.1
OV511023.1
OV511024.1
OV511025.1
OV511026.1
OV511027.1
OV511028.1
OV511029.1
OV511030.1
OV511031.1
OV511032.1
OV511033.1
OV511034.1
OV511035.1
OV511036.1
OV511037.1
OV511038.1
OV511039.1
OV511040.1
OV511041.1
OV511042.1
OV511043.1
OV511044.1
OV511045.1
OV511046.1
OV511047.1
OV511048.1
OV511049.1
OV511050.1
OV511051.1
OV511052.1
OV511053.1
OV511054.1
OV511055.1
OV511056.1
OV511057.1
OV511058.1
OV511059.1
OV511060.1
OV511061.1
OV511062.1
OV511063.1
OV511064.1
OV511065.1
OV511066.1
OV511067.1
OV511068.1
OV511069.1
OV511070.1
OV511071.1
OV511072.1
OV511073.1
OV511074.1
OV511075.1
OV511076.1
OV511077.1
OV511078.1
OV511079.1
OV511080.1
OV511081.1
OV511082.1
OV511083.1
OV511084.1
OV511085.1
OV511086.1
OV511087.1
OV511088.1
OV511089.1
OV511090.1
OV511091.1
OV511092.1
OV511093.1
OV511094.1
OV511095.1
OV511096.1
OV511097.1
OV511098.1
OV511099.1
OV511100.1
OV511101.1
OV511102.1
OV511103.1
OV511104.1
OV511105.1
OV511106.1
OV511107.1
OV511108.1
OV511109.1
OV511110.1
OV511111.1
OV511112.1
OV511113.1
OV511114.1
OV511115.1
OV511116.1
OV511117.1
OV511118.1
OV511119.1
OV511120.1
OV511121.1
OV511122.1
OV511123.1
OV511124.1
OV511125.1
OV511126.1
OV511127.1
OV511128.1
OV511129.1
OV511130.1
OV511131.1
OV511132.1
OV511133.1
OV511134.1
OV511135.1
OV511136.1
OV511137.1
OV511138.1
OV511139.1
OV511140.1
OV511141.1
OV511142.1
OV511143.1
OV511144.1
OV511145.1
OV511146.1
OV511147.1
OV511148.1
OV511149.1
OV511150.1
OV511151.1
OV511152.1
OV511153.1
OV511154.1
OV511155.1
OV511156.1
OV511157.1
OV511158.1
OV511159.1
OV511160.1
OV511161.1
OV511162.1
OV511163.1
OV511164.1
OV511165.1
OV511166.1
OV511167.1
OV511168.1
OV511169.1
OV511170.1
OV511171.1
OV511172.1
OV511173.1
OV511174.1
OV511175.1
OV511176.1
OV511177.1
OV511178.1
OV511179.1
OV511180.1
OV511181.1
OV511182.1
OV511183.1
OV511184.1
OV511185.1
OV511186.1
OV511187.1
OV511188.1
OV511189.1
OV511190.1
OV511191.1
OV511192.1
OV511193.1
OV511194.1
OV511195.1
OV511196.1
OV511197.1
OV511198.1
OV511199.1
OV511200.1
OV511201.1
OV511202.1
OV511203.1
OV511204.1
OV511205.1
OV511206.1
OV511207.1
OV511208.1
OV511209.1
OV511210.1
OV511211.1
OV511212.1
OV511213.1
OV511214.1
OV511215.1
OV511216.1
OV511217.1
OV511218.1
OV511219.1
OV511220.1
OV511221.1
OV511222.1
OV511223.1
OV511224.1
OV511225.1
OV511226.1
OV511227.1
OV511228.1
OV511229.1
OV511230.1
OV511231.1
OV511232.1
OV511233.1
OV511234.1
OV511235.1
OV511236.1
OV511237.1
OV511238.1
OV511239.1
OV511240.1
OV511241.1
OV511242.1
OV511243.1
OV511244.1
OV511245.1
OV511246.1
OV511247.1
OV511248.1
OV511249.1
OV511250.1
OV511251.1
OV511252.1
OV511253.1
OV511254.1
OV511255.1
OV511256.1
OV511257.1
OV511258.1
OV511259.1
OV511260.1
OV511261.1
OV511262.1
OV511263.1
OV511264.1
OV511265.1
OV511266.1
OV511267.1
OV511268.1
OV511269.1
OV511270.1
OV511271.1
OV511272.1
OV511273.1
OV511274.1
OV511275.1
OV511276.1
OV511277.1
OV511278.1
OV511279.1
OV511280.1
OV511281.1
OV511282.1
OV511283.1
OV511284.1
OV511285.1
OV511286.1
OV511287.1
OV511288.1
OV511289.1
OV511290.1
OV511291.1
OV511292.1
OV511293.1
OV511294.1
OV511295.1
OV511296.1
OV511297.1
OV511298.1
OV511299.1
OV511300.1
OV511301.1
OV511302.1
OV511303.1
OV511304.1
OV511305.1
OV511306.1
OV511307.1
OV511308.1
OV511309.1
OV511310.1
OV511311.1
OV511312.1
OV511313.1
OV511314.1
OV511315.1
OV511316.1
OV511317.1
OV511318.1
OV511319.1
OV511320.1
OV511321.1
OV511323.1
OV511324.1
OV511325.1
OV511326.1
OV511327.1
OV511328.1
OV511329.1
OV511330.1
OV511331.1
OV511332.1
OV511333.1
OV511334.1
OV511335.1
OV511336.1
OV511337.1
OV511338.1
OV511339.1
OV511340.1
OV511341.1
OV511342.1
OV511343.1
OV511344.1
OV511345.1
OV511346.1
OV511347.1
OV511348.1
OV511349.1
OV511350.1
OV511351.1
OV511352.1
OV511353.1
OV511354.1
OV511355.1
OV511356.1
OV511357.1
OV511358.1
OV511359.1
OV511360.1
OV511361.1
OV511362.1
OV511363.1
OV511364.1
OV511365.1
OV511366.1
OV511367.1
OV511368.1
OV511369.1
OV511370.1
OV511371.1
OV511372.1
OV511373.1
OV511374.1
OV511375.1
OV511376.1
OV511377.1
OV511378.1
OV511379.1
OV511380.1
OV511381.1
OV511382.1
OV511383.1
OV511384.1
OV511385.1
OV511386.1
OV511387.1
OV511388.1
OV511389.1
OV511390.1
OV511391.1
OV511392.1
OV511393.1
OV511394.1
OV511395.1
OV511396.1
OV511397.1
OV511398.1
OV511399.1
OV511400.1
OV511401.1
OV511402.1
OV511403.1
OV511404.1
OV511405.1
OV511409.1
OV511410.1
OV511411.1
OV511412.1
OV511413.1
OV511414.1
OV511415.1
OV511416.1
OV511417.1
OV511418.1
OV511420.1
OV511421.1
OV511422.1
OV511423.1
OV511424.1
OV511425.1
OV511426.1
OV511427.1
OV511428.1
OV511429.1
OV511430.1
OV511431.1
OV511432.1
OV511433.1
OV511434.1
OV511435.1
OV511436.1
OV511437.1
OV511438.1
OV511439.1
OV511440.1
OV511441.1
OV511442.1
OV511443.1
OV511444.1
OV511445.1
OV511446.1
OV511447.1
OV511448.1
OV511449.1
OV511450.1
OV511451.1
OV511452.1
OV511453.1
OV511454.1
OV511455.1
OV511456.1
OV511457.1
OV511458.1
OV511459.1
OV511460.1
OV511461.1
OV511462.1
OV511463.1
OV511464.1
OV511465.1
OV511466.1
OV511467.1
OV511468.1
OV511469.1
OV511470.1
OV511471.1
OV511472.1
OV511473.1
OV511474.1
OV511475.1
OV511476.1
OV511477.1
OV511478.1
OV511479.1
OV511480.1
OV511481.1
OV511482.1
OV511483.1
OV511484.1
OV511485.1
OV511486.1
OV511487.1
OV511488.1
OV511489.1
OV511490.1
OV511491.1
OV511492.1
OV511493.1
OV511494.1
OV511495.1
OV511496.1
OV511497.1
OV511498.1
OV511499.1
OV511500.1
OV511501.1
OV511502.1
OV511503.1
OV511504.1
OV511505.1
OV511506.1
OV511507.1
OV511508.1
OV511509.1
OV511510.1
OV511511.1
OV511512.1
OV511513.1
OV511514.1
OV511515.1
OV511516.1
OV511517.1
OV511518.1
OV511519.1
OV511520.1
OV511521.1
OV511522.1
OV511523.1
OV511524.1
OV511525.1
OV511526.1
OV511527.1
OV511528.1
OV511529.1
OV511530.1
OV511531.1
OV511532.1
OV511533.1
OV511534.1
OV511535.1
OV511536.1
OV511537.1
OV511538.1
OV511539.1
OV511540.1
OV511541.1
OV511542.1
OV511543.1
OV511544.1
OV511545.1
OV511546.1
OV511547.1
OV511548.1
OV511549.1
OV511550.1
OV511551.1
OV511552.1
OV511553.1
OV511554.1
OV511555.1
OV511556.1
OV511557.1
OV511558.1
OV511559.1
OV511560.1
OV511561.1
OV511562.1
OV511563.1
OV511564.1
OV511565.1
OV511566.1
OV511567.1
OV511568.1
OV511569.1
OV511570.1
OV511571.1
OV511572.1
OV511573.1
OV511574.1
OV511575.1
OV511576.1
OV511577.1
OV511578.1
OV511579.1
OV511580.1
OV511581.1
OV511582.1
OV511583.1
OV511584.1
OV511585.1
OV511586.1
OV511587.1
OV511588.1
OV511589.1
OV511590.1
OV511591.1
OV511592.1
OV511593.1
OV511594.1
OV511595.1
OV511596.1
OV511597.1
OV511598.1
OV511599.1
OV511600.1
OV511601.1
OV511602.1
OV511603.1
OV511604.1
OV511605.1
OV511606.1
OV511607.1
OV511608.1
OV511609.1
OV511610.1
OV511611.1
OV511612.1
OV511613.1
OV511614.1
OV511615.1
OV511616.1
OV511617.1
OV511618.1
OV511619.1
OV511620.1
OV511621.1
OV511622.1
OV511623.1
OV511624.1
OV511625.1
OV511626.1
OV511627.1
OV511628.1
OV511629.1
OV511630.1
OV511631.1
OV511632.1
OV511633.1
OV511634.1
OV511635.1
OV511636.1
OV511637.1
OV511638.1
OV511639.1
OV511640.1
OV511641.1
OV511642.1
OV511643.1
OV511644.1
OV511645.1
OV511646.1
OV511647.1
OV511648.1
OV511649.1
OV511650.1
OV511651.1
OV511652.1
OV511653.1
OV511654.1
OV511655.1
OV511656.1
OV511657.1
OV511658.1
OV511659.1
OV511660.1
OV511661.1
OV511662.1
OV511663.1
OV511664.1
OV511665.1
OV511666.1
OV511667.1
OV511668.1
OV511669.1
OV511670.1
OV511671.1
OV511672.1
OV511673.1
OV511674.1
OV511675.1
OV511676.1
OV511677.1
OV511678.1
OV511679.1
OV511680.1
OV511681.1
OV511682.1
OV511683.1
OV511684.1
OV511685.1
OV511686.1
OV511687.1
OV511688.1
OV511689.1
OV511690.1
OV511691.1
OV511692.1
OV511693.1
OV511694.1
OV511695.1
OV511696.1
OV511697.1
OV511698.1
OV511699.1
OV511700.1
OV511701.1
OV511702.1
OV511703.1
OV511704.1
OV511705.1
OV511706.1
OV511707.1
OV511708.1
OV511709.1
OV511710.1
OV511711.1
OV511712.1
OV511713.1
OV511714.1
OV511715.1
OV511716.1
OV511717.1
OV511718.1
OV511719.1
OV511720.1
OV511721.1
OV511722.1
OV511723.1
OV511724.1
OV511725.1
OV511726.1
OV511727.1
OV511728.1
OV511729.1
OV511730.1
OV511731.1
OV511732.1
OV511733.1
OV511734.1
OV511735.1
OV511736.1
OV511737.1
OV511738.1
OV511739.1
OV511740.1
OV511741.1
OV511742.1
OV511743.1
OV511744.1
OV511745.1
OV511746.1
OV511747.1
OV511748.1
OV511749.1
OV511750.1
OV511751.1
OV511752.1
OV511753.1
OV511754.1
OV511755.1
OV511756.1
OV511757.1
OV511758.1
OV511759.1
OV511760.1
OV511761.1
OV511762.1
OV511763.1
OV511764.1
OV511765.1
OV511766.1
OV511767.1
OV511768.1
OV511769.1
OV511770.1
OV511771.1
OV511772.1
OV511773.1
OV511774.1
OV511775.1
OV511776.1
OV511777.1
OV511778.1
OV511779.1
OV511780.1
OV511781.1
OV511782.1
OV511783.1
OV511784.1
OV511785.1
OV511786.1
OV511787.1
OV511788.1
OV511789.1
OV511790.1
OV511791.1
OV511792.1
OV511793.1
OV511794.1
OV511795.1
OV511796.1
OV511797.1
OV511798.1
OV511799.1
OV511800.1
OV511801.1
OV511802.1
OV511803.1
OV511804.1
OV511805.1
OV511806.1
OV511807.1
OV511808.1
OV511809.1
OV511810.1
OV511811.1
OV511812.1
OV511813.1
OV511814.1
OV511815.1
OV511816.1
OV511817.1
OV511818.1
OV511819.1
OV511820.1
OV511821.1
OV511822.1
OV511823.1
OV511824.1
OV511825.1
OV511826.1
OV511827.1
OV511828.1
OV511829.1
OV511830.1
OV511831.1
OV511832.1
OV511833.1
OV511834.1
OV511835.1
OV511836.1
OV511837.1
OV511838.1
OV511839.1
OV511840.1
OV511841.1
OV511842.1
OV511843.1
OV511844.1
OV511845.1
OV511846.1
OV511847.1
OV511848.1
OV511849.1
OV511850.1
OV511851.1
OV511852.1
OV511853.1
OV511854.1
OV511855.1
OV511856.1
OV511857.1
OV511858.1
OV511859.1
OV511860.1
OV511861.1
OV511862.1
OV511863.1
OV511864.1
OV511865.1
OV511866.1
OV511867.1
OV511868.1
OV511869.1
OV511870.1
OV511871.1
OV511872.1
OV511873.1
OV511874.1
OV511875.1
OV511876.1
OV511877.1
OV511878.1
OV511879.1
OV511880.1
OV511881.1
OV511882.1
OV511883.1
OV511884.1
OV511885.1
OV511886.1
OV511887.1
OV511888.1
OV511889.1
OV511890.1
OV511891.1
OV511892.1
OV511893.1
OV511894.1
OV511895.1
OV511896.1
OV511897.1
OV511898.1
OV511899.1
OV511900.1
OV511901.1
OV511902.1
OV511903.1
OV511904.1
OV511905.1
OV511906.1
OV511907.1
OV511908.1
OV511909.1
OV511910.1
OV511911.1
OV511912.1
OV511913.1
OV511914.1
OV511915.1
OV511916.1
OV511917.1
OV511918.1
OV511919.1
OV511920.1
OV511921.1
OV511922.1
OV511923.1
OV511924.1
OV511925.1
OV511926.1
OV511927.1
OV511928.1
OV511929.1
OV511930.1
OV511931.1
OV511932.1
OV511933.1
OV511934.1
OV511935.1
OV511936.1
OV511937.1
OV511938.1
OV511939.1
OV511940.1
OV511941.1
OV511942.1
OV511943.1
OV511944.1
OV511945.1
OV511946.1
OV511947.1
OV511948.1
OV511949.1
OV511950.1
OV511951.1
OV511952.1
OV511953.1
OV511954.1
OV511955.1
OV511956.1
OV511957.1
OV511958.1
OV511959.1
OV511960.1
OV511961.1
OV511962.1
OV511963.1
OV511964.1
OV511965.1
OV511966.1
OV511967.1
OV511968.1
OV511969.1
OV511970.1
OV511971.1
OV511972.1
OV511973.1
OV511974.1
OV511975.1
OV511976.1
OV511977.1
OV511978.1
OV511979.1
OV511980.1
OV511981.1
OV511982.1
OV511983.1
OV511984.1
OV511985.1
OV511986.1
OV511987.1
OV511988.1
OV511989.1
OV511990.1
OV511991.1
OV511992.1
OV511993.1
OV511994.1
OV511995.1
OV511996.1
OV511997.1
OV511998.1
OV511999.1
OV512000.1
OV512001.1
OV512002.1
OV512003.1
OV512004.1
OV512005.1
OV512006.1
OV512007.1
OV512008.1
OV512009.1
OV512010.1
OV512011.1
OV512012.1
OV512013.1
OV512014.1
OV512015.1
OV512016.1
OV512017.1
OV512018.1
OV512019.1
OV512020.1
OV512021.1
OV512022.1
OV512023.1
OV512024.1
OV512025.1
OV512026.1
OV512027.1
OV512028.1
OV512029.1
OV512030.1
OV512031.1
OV512032.1
OV512033.1
OV512034.1
OV512035.1
OV512036.1
OV512037.1
OV512038.1
OV512039.1
OV512040.1
OV512041.1
OV512042.1
OV512043.1
OV512044.1
OV512045.1
OV512046.1
OV512047.1
OV512048.1
OV512049.1
OV512050.1
OV512051.1
OV512052.1
OV512053.1
OV512054.1
OV512055.1
OV512056.1
OV512057.1
OV512058.1
OV512059.1
OV512060.1
OV512061.1
OV512062.1
OV512063.1
OV512064.1
OV512065.1
OV512066.1
OV512067.1
OV512068.1
OV512069.1
OV512070.1
OV512071.1
OV512072.1
OV512073.1
OV512074.1
OV512075.1
OV512076.1
OV512077.1
OV512078.1
OV512079.1
OV512080.1
OV512081.1
OV512082.1
OV512083.1
OV512084.1
OV512085.1
OV512086.1
OV512087.1
OV512088.1
OV512089.1
OV512090.1
OV512091.1
OV512092.1
OV512093.1
OV512094.1
OV512095.1
OV512096.1
OV512097.1
OV512098.1
OV512099.1
OV512100.1
OV512101.1
OV512102.1
OV512103.1
OV512104.1
OV512105.1
OV512106.1
OV512107.1
OV512108.1
OV512109.1
OV512110.1
OV512111.1
OV512112.1
OV512113.1
OV512114.1
OV512115.1
OV512116.1
OV512117.1
OV512118.1
OV512119.1
OV512120.1
OV512121.1
OV512122.1
OV512123.1
OV512124.1
OV512125.1
OV512126.1
OV512127.1
OV512128.1
OV512129.1
OV512130.1
OV512131.1
OV512132.1
OV512133.1
OV512134.1
OV512135.1
OV512136.1
OV512137.1
OV512138.1
OV512139.1
OV512140.1
OV512141.1
OV512142.1
OV512143.1
OV512144.1
OV512145.1
OV512146.1
OV512147.1
OV512148.1
OV512149.1
OV512150.1
OV512151.1
OV512152.1
OV512153.1
OV512154.1
OV512155.1
OV512156.1
OV512157.1
OV512158.1
OV512159.1
OV512160.1
OV512161.1
OV512162.1
OV512163.1
OV512164.1
OV512165.1
OV512166.1
OV512167.1
OV512168.1
OV512169.1
OV512170.1
OV512171.1
OV512172.1
OV512173.1
OV512174.1
OV512175.1
OV512176.1
OV512177.1
OV512178.1
OV512179.1
OV512180.1
OV512181.1
OV512182.1
OV512183.1
OV512184.1
OV512185.1
OV512186.1
OV512187.1
OV512188.1
OV512189.1
OV512190.1
OV512191.1
OV512192.1
OV512193.1
OV512194.1
OV512195.1
OV512196.1
OV512197.1
OV512198.1
OV512199.1
OV512200.1
OV512201.1
OV512202.1
OV512203.1
OV512204.1
OV512205.1
OV512206.1
OV512207.1
OV512208.1
OV512209.1
OV512210.1
OV512211.1
OV512212.1
OV512213.1
OV512214.1
OV512215.1
OV512216.1
OV512217.1
OV512218.1
OV512219.1
OV512220.1
OV512221.1
OV512222.1
OV512223.1
OV512224.1
OV512225.1
OV512226.1
OV512227.1
OV512228.1
OV512229.1
OV512230.1
OV512231.1
OV512232.1
OV512233.1
OV512234.1
OV512235.1
OV512236.1
OV512237.1
OV512238.1
OV512239.1
OV512240.1
OV512241.1
OV512242.1
OV512243.1
OV512244.1
OV512245.1
OV512246.1
OV512247.1
OV512248.1
OV512249.1
OV512250.1
OV512251.1
OV512252.1
OV512253.1
OV512254.1
OV512255.1
OV512256.1
OV512257.1
OV512258.1
OV512259.1
OV512260.1
OV512261.1
OV512262.1
OV512263.1
OV512264.1
OV512265.1
OV512266.1
OV512267.1
OV512268.1
OV512269.1
OV512270.1
OV512271.1
OV512272.1
OV512273.1
OV512274.1
OV512275.1
OV512276.1
OV512277.1
OV512278.1
OV512279.1
OV512280.1
OV512281.1
OV512282.1
OV512283.1
OV512284.1
OV512285.1
OV512286.1
OV512287.1
OV512288.1
OV512289.1
OV512290.1
OV512291.1
OV512292.1
OV512293.1
OV512294.1
OV512295.1
OV512296.1
OV512297.1
OV512298.1
OV512299.1
OV512300.1
OV512301.1
OV512302.1
OV512303.1
OV512304.1
OV512305.1
OV512306.1
OV512307.1
OV512308.1
OV512309.1
OV512310.1
OV512311.1
OV512312.1
OV512313.1
OV512314.1
OV512315.1
OV512316.1
OV512317.1
OV512318.1
OV512319.1
OV512320.1
OV512321.1
OV512322.1
OV512323.1
OV512324.1
OV512325.1
OV512326.1
OV512327.1
OV512328.1
OV512329.1
OV512330.1
OV512331.1
OV512332.1
OV512333.1
OV512334.1
OV512335.1
OV512336.1
OV512337.1
OV512338.1
OV512339.1
OV512340.1
OV512341.1
OV512342.1
OV512343.1
OV512344.1
OV512345.1
OV512346.1
OV512347.1
OV512348.1
OV512349.1
OV512350.1
OV512351.1
OV512352.1
OV512353.1
OV512354.1
OV512355.1
OV512356.1
OV512357.1
OV512358.1
OV512359.1
OV512360.1
OV512361.1
OV512362.1
OV512363.1
OV512364.1
OV512365.1
OV512366.1
OV512367.1
OV512368.1
OV512369.1
OV512370.1
OV512371.1
OV512372.1
OV512373.1
OV512374.1
OV512375.1
OV512376.1
OV512377.1
OV512378.1
OV512379.1
OV512380.1
OV512381.1
OV512382.1
OV512383.1
OV512384.1
OV512385.1
OV512386.1
OV512387.1
OV512388.1
OV512389.1
OV512390.1
OV512391.1
OV512392.1
OV512393.1
OV512394.1
OV512395.1
OV512396.1
OV512397.1
OV512398.1
OV512399.1
OV512400.1
OV512401.1
OV512402.1
OV512403.1
OV512404.1
OV512405.1
OV512406.1
OV512407.1
OV512408.1
OV512409.1
OV512410.1
OV512411.1
OV512412.1
OV512413.1
OV512414.1
OV512415.1
OV512416.1
OV512417.1
OV512418.1
OV512419.1
OV512420.1
OV512421.1
OV512422.1
OV512423.1
OV512424.1
OV512425.1
OV512426.1
OV512427.1
OV512428.1
OV512429.1
OV512430.1
OV512431.1
OV512432.1
OV512433.1
OV512434.1
OV512435.1
OV512436.1
OV512437.1
OV512438.1
OV512439.1
OV512440.1
OV512441.1
OV512442.1
OV512443.1
OV512444.1
OV512445.1
OV512446.1
OV512447.1
OV512448.1
OV512449.1
OV512450.1
OV512451.1
OV512452.1
OV512453.1
OV512454.1
OV512455.1
OV512456.1
OV512457.1
OV512458.1
OV512459.1
OV512460.1
OV512461.1
OV512462.1
OV512463.1
OV512464.1
OV512465.1
OV512466.1
OV512467.1
OV512468.1
OV512469.1
OV512470.1
OV512471.1
OV512472.1
OV512473.1
OV512474.1
OV512475.1
OV512476.1
OV512477.1
OV512478.1
OV512479.1
OV512480.1
OV512481.1
OV512482.1
OV512483.1
OV512484.1
OV512485.1
OV512486.1
OV512487.1
OV512488.1
OV512489.1
OV512490.1
OV512491.1
OV512492.1
OV512493.1
OV512494.1
OV512495.1
OV512496.1
OV512497.1
OV512498.1
OV512499.1
OV512500.1
OV512501.1
OV512502.1
OV512503.1
OV512504.1
OV512505.1
OV512506.1
OV512507.1
OV512508.1
OV512509.1
OV512510.1
OV512511.1
OV512512.1
OV512513.1
OV512514.1
OV512515.1
OV512516.1
OV512517.1
OV512518.1
OV512519.1
OV512520.1
OV512521.1
OV512522.1
OV512523.1
OV512524.1
OV512525.1
OV512526.1
OV512527.1
OV512528.1
OV512529.1
OV512530.1
OV512531.1
OV512532.1
OV512533.1
OV512534.1
OV512535.1
OV512536.1
OV512537.1
OV512538.1
OV512539.1
OV512540.1
OV512541.1
OV512542.1
OV512543.1
OV512544.1
OV512545.1
OV512546.1
OV512547.1
OV512548.1
OV512549.1
OV512550.1
OV512551.1
OV512552.1
OV512553.1
OV512554.1
OV512555.1
OV512556.1
OV512557.1
OV512558.1
OV512559.1
OV512560.1
OV512561.1
OV512562.1
OV512563.1
OV512564.1
OV512565.1
OV512566.1
OV512567.1
OV512568.1
OV512569.1
OV512570.1
OV512571.1
OV512572.1
OV512573.1
OV512574.1
OV512575.1
OV512576.1
OV512577.1
OV512578.1
OV512579.1
OV512580.1
OV512581.1
OV512582.1
OV512583.1
OV512584.1
OV512585.1
OV512586.1
OV512587.1
OV512588.1
OV512589.1
OV512590.1
OV512591.1
OV512592.1
OV512593.1
OV512594.1
OV512595.1
OV512596.1
OV512597.1
OV512598.1
OV512599.1
OV512600.1
OV512601.1
OV512602.1
OV512603.1
OV512604.1
OV512605.1
OV512606.1
OV512607.1
OV512608.1
OV512609.1
OV512610.1
OV512611.1
OV512612.1
OV512613.1
OV512614.1
OV512615.1
OV512616.1
OV512617.1
OV512618.1
OV512619.1
OV512620.1
OV512621.1
OV512622.1
OV512623.1
OV512624.1
OV512625.1
OV512626.1
OV512627.1
OV512628.1
OV512629.1
OV512630.1
OV512631.1
OV512632.1
OV512633.1
OV512634.1
OV512635.1
OV512636.1
OV512637.1
OV512638.1
OV512639.1
OV512640.1
OV512641.1
OV512642.1
OV512643.1
OV512644.1
OV512645.1
OV512646.1
OV512647.1
OV512648.1
OV512649.1
OV512650.1
OV512651.1
OV512652.1
OV512653.1
OV512654.1
OV512655.1
OV512656.1
OV512657.1
OV512658.1
OV512659.1
OV512660.1
OV512661.1
OV512662.1
OV512663.1
OV512664.1
OV512665.1
OV512666.1
OV512667.1
OV512668.1
OV512669.1
OV512670.1
OV512671.1
OV512672.1
OV512673.1
OV512674.1
OV512675.1
OV512676.1
OV512677.1
OV512678.1
OV512679.1
OV512680.1
OV512681.1
OV512682.1
OV512683.1
OV512684.1
OV512685.1
OV512686.1
OV512687.1
OV512688.1
OV512689.1
OV512690.1
OV512691.1
OV512692.1
OV512693.1
OV512694.1
OV512695.1
OV512696.1
OV512697.1
OV512698.1
OV512699.1
OV512700.1
OV512701.1
OV512702.1
OV512703.1
OV512704.1
OV512705.1
OV512706.1
OV512707.1
OV512708.1
OV512709.1
OV512710.1
OV512711.1
OV512712.1
OV512713.1
OV512714.1
OV512715.1
OV512716.1
OV512717.1
OV512718.1
OV512719.1
OV512720.1
OV512721.1
OV512722.1
OV512723.1
OV512724.1
OV512725.1
OV512726.1
OV512727.1
OV512728.1
OV512729.1
OV512730.1
OV512731.1
OV512732.1
OV512733.1
OV512734.1
OV512735.1
OV512736.1
OV512737.1
OV512738.1
OV512739.1
OV512740.1
OV512741.1
OV512742.1
OV512743.1
OV512744.1
OV512745.1
OV512746.1
OV512747.1
OV512748.1
OV512749.1
OV512750.1
OV512751.1
OV512752.1
OV512753.1
OV512754.1
OV512755.1
OV512756.1
OV512757.1
OV512758.1
OV512759.1
OV512760.1
OV512761.1
OV512762.1
OV512763.1
OV512764.1
OV512765.1
OV512766.1
OV512767.1
OV512768.1
OV512769.1
OV512771.1
OV512772.1
OV512773.1
OV512776.1
OV512777.1
OV512778.1
OV512779.1
OV512780.1
OV512781.1
OV512782.1
OV512783.1
OV512784.1
OV512785.1
OV512786.1
OV512787.1
OV512788.1
OV512789.1
OV512790.1
OV512791.1
OV512792.1
OV512793.1
OV512794.1
OV512795.1
OV512796.1
OV512797.1
OV512798.1
OV512799.1
OV512800.1
OV512801.1
OV512802.1
OV512803.1
OV512804.1
OV512805.1
OV512806.1
OV512807.1
OV512808.1
OV512809.1
OV512810.1
OV512811.1
OV512812.1
OV512813.1
OV512814.1
OV512815.1
OV512816.1
OV512817.1
OV512818.1
OV512819.1
OV512820.1
OV512821.1
OV512822.1
OV512823.1
OV512824.1
OV512825.1
OV512826.1
OV512827.1
OV512828.1
OV512829.1
OV512830.1
OV512831.1
OV512832.1
OV512833.1
OV512834.1
OV512835.1
OV512836.1
OV512837.1
OV512838.1
OV512839.1
OV512840.1
OV512841.1
OV512842.1
OV512843.1
OV512844.1
OV512845.1
OV512846.1
OV512847.1
OV512848.1
OV512849.1
OV512850.1
OV512851.1
OV512852.1
OV512853.1
OV512854.1
OV512855.1
OV512856.1
OV512857.1
OV512858.1
OV512859.1
OV512860.1
OV512861.1
OV512862.1
OV512863.1
OV512864.1
OV512865.1
OV512866.1
OV512867.1
OV512868.1
OV512869.1
OV512870.1
OV512871.1
OV512872.1
OV512873.1
OV512874.1
OV512875.1
OV512876.1
OV512877.1
OV512878.1
OV512879.1
OV512880.1
OV512881.1
OV512882.1
OV512883.1
OV512884.1
OV512885.1
OV512886.1
OV512887.1
OV512888.1
OV512889.1
OV512890.1
OV512891.1
OV512892.1
OV512893.1
OV512894.1
OV512895.1
OV512896.1
OV512897.1
OV512898.1
OV512899.1
OV512900.1
OV512901.1
OV512902.1
OV512903.1
OV512904.1
OV512905.1
OV512906.1
OV512907.1
OV512908.1
OV512909.1
OV512910.1
OV512911.1
OV512912.1
OV512913.1
OV512914.1
OV512915.1
OV512916.1
OV512917.1
OV512918.1
OV512919.1
OV512920.1
OV512921.1
OV512922.1
OV512923.1
OV512924.1
OV512925.1
OV512926.1
OV512927.1
OV512928.1
OV512929.1
OV512930.1
OV512931.1
OV512932.1
OV512933.1
OV512934.1
OV512935.1
OV512936.1
OV512937.1
OV512938.1
OV512939.1
OV512940.1
OV512941.1
OV512942.1
OV512943.1
OV512944.1
OV512945.1
OV512946.1
OV512947.1
OV512948.1
OV512949.1
OV512950.1
OV512951.1
OV512952.1
OV512953.1
OV512954.1
OV512955.1
OV512956.1
OV512957.1
OV512958.1
OV512959.1
OV512960.1
OV512961.1
OV512962.1
OV512963.1
OV512964.1
OV512965.1
OV512966.1
OV512967.1
OV512968.1
OV512969.1
OV512970.1
OV512971.1
OV512972.1
OV512973.1
OV512974.1
OV512975.1
OV512976.1
OV512977.1
OV512978.1
OV512979.1
OV512980.1
OV512981.1
OV512982.1
OV512983.1
OV512984.1
OV512985.1
OV512986.1
OV512987.1
OV512988.1
OV512989.1
OV512990.1
OV512991.1
OV512992.1
OV512993.1
OV512994.1
OV512995.1
OV512996.1
OV512997.1
OV512998.1
OV512999.1
OV513000.1
OV513001.1
OV513002.1
OV513003.1
OV513004.1
OV513005.1
OV513006.1
OV513007.1
OV513008.1
OV513009.1
OV513010.1
OV513011.1
OV513012.1
OV513013.1
OV513014.1
OV513015.1
OV513016.1
OV513017.1
OV513018.1
OV513019.1
OV513020.1
OV513021.1
OV513022.1
OV513023.1
OV513024.1
OV513025.1
OV513026.1
OV513027.1
OV513028.1
OV513029.1
OV513030.1
OV513031.1
OV513032.1
OV513033.1
OV513034.1
OV513035.1
OV513036.1
OV513037.1
OV513038.1
OV513039.1
OV513040.1
OV513041.1
OV513042.1
OV513043.1
OV513044.1
OV513045.1
OV513046.1
OV513047.1
OV513048.1
OV513049.1
OV513050.1
OV513051.1
OV513052.1
OV513053.1
OV513054.1
OV513055.1
OV513056.1
OV513057.1
OV513058.1
OV513059.1
OV513060.1
OV513061.1
OV513062.1
OV513063.1
OV513064.1
OV513065.1
OV513066.1
OV513067.1
OV513068.1
OV513069.1
OV513070.1
OV513071.1
OV513072.1
OV513073.1
OV513074.1
OV513075.1
OV513076.1
OV513077.1
OV513078.1
OV513079.1
OV513080.1
OV513081.1
OV513082.1
OV513083.1
OV513084.1
OV513085.1
OV513086.1
OV513087.1
OV513088.1
OV513089.1
OV513090.1
OV513091.1
OV513092.1
OV513093.1
OV513094.1
OV513095.1
OV513096.1
OV513097.1
OV513098.1
OV513099.1
OV513100.1
OV513101.1
OV513102.1
OV513103.1
OV513104.1
OV513105.1
OV513106.1
OV513107.1
OV513108.1
OV513109.1
OV513110.1
OV513111.1
OV513112.1
OV513113.1
OV513114.1
OV513115.1
OV513116.1
OV513117.1
OV513118.1
OV513119.1
OV513120.1
OV513121.1
OV513122.1
OV513123.1
OV513124.1
OV513125.1
OV513126.1
OV513127.1
OV513128.1
OV513129.1
OV513130.1
OV513131.1
OV513132.1
OV513133.1
OV513134.1
OV513135.1
OV513136.1
OV513137.1
OV513138.1
OV513139.1
OV513140.1
OV513141.1
OV513142.1
OV513143.1
OV513144.1
OV513145.1
OV513146.1
OV513147.1
OV513148.1
OV513149.1
OV513150.1
OV513151.1
OV513152.1
OV513153.1
OV513154.1
OV513155.1
OV513156.1
OV513157.1
OV513158.1
OV513159.1
OV513160.1
OV513161.1
OV513162.1
OV513163.1
OV513164.1
OV513165.1
OV513166.1
OV513167.1
OV513168.1
OV513169.1
OV513170.1
OV513171.1
OV513172.1
OV513173.1
OV513174.1
OV513175.1
OV513176.1
OV513177.1
OV513178.1
OV513179.1
OV513180.1
OV513181.1
OV513182.1
OV513183.1
OV513184.1
OV513185.1
OV513186.1
OV513187.1
OV513188.1
OV513189.1
OV513190.1
OV513191.1
OV513192.1
OV513193.1
OV513194.1
OV513195.1
OV513196.1
OV513197.1
OV513198.1
OV513199.1
OV513200.1
OV513201.1
OV513202.1
OV513203.1
OV513204.1
OV513205.1
OV513206.1
OV513207.1
OV513208.1
OV513209.1
OV513210.1
OV513211.1
OV513212.1
OV513213.1
OV513214.1
OV513215.1
OV513216.1
OV513217.1
OV513218.1
OV513219.1
OV513220.1
OV513221.1
OV513222.1
OV513223.1
OV513224.1
OV513225.1
OV513226.1
OV513227.1
OV513228.1
OV513229.1
OV513230.1
OV513231.1
OV513232.1
OV513233.1
OV513234.1
OV513235.1
OV513236.1
OV513237.1
OV513238.1
OV513239.1
OV513240.1
OV513241.1
OV513242.1
OV513243.1
OV513244.1
OV513245.1
OV513246.1
OV513247.1
OV513248.1
OV513249.1
OV513250.1
OV513251.1
OV513252.1
OV513253.1
OV513254.1
OV513255.1
OV513256.1
OV513257.1
OV513258.1
OV513259.1
OV513260.1
OV513261.1
OV513262.1
OV513263.1
OV513264.1
OV513265.1
OV513266.1
OV513267.1
OV513268.1
OV513269.1
OV513270.1
OV513271.1
OV513272.1
OV513273.1
OV513274.1
OV513275.1
OV513276.1
OV513277.1
OV513278.1
OV513279.1
OV513280.1
OV513281.1
OV513282.1
OV513283.1
OV513284.1
OV513285.1
OV513286.1
OV513287.1
OV513288.1
OV513289.1
OV513290.1
OV513291.1
OV513292.1
OV513293.1
OV513294.1
OV513295.1
OV513296.1
OV513297.1
OV513298.1
OV513299.1
OV513300.1
OV513301.1
OV513302.1
OV513303.1
OV513304.1
OV513305.1
OV513306.1
OV513307.1
OV513308.1
OV513309.1
OV513310.1
OV513311.1
OV513312.1
OV513313.1
OV513314.1
OV513315.1
OV513316.1
OV513317.1
OV513318.1
OV513319.1
OV513320.1
OV513321.1
OV513322.1
OV513323.1
OV513324.1
OV513325.1
OV513326.1
OV513327.1
OV513328.1
OV513329.1
OV513330.1
OV513331.1
OV513332.1
OV513333.1
OV513334.1
OV513335.1
OV513336.1
OV513337.1
OV513338.1
OV513339.1
OV513340.1
OV513341.1
OV513342.1
OV513343.1
OV513344.1
OV513345.1
OV513346.1
OV513347.1
OV513348.1
OV513349.1
OV513350.1
OV513351.1
OV513352.1
OV513353.1
OV513354.1
OV513355.1
OV513356.1
OV513357.1
OV513358.1
OV513359.1
OV513360.1
OV513361.1
OV513362.1
OV513363.1
OV513364.1
OV513365.1
OV513366.1
OV513367.1
OV513368.1
OV513369.1
OV513370.1
OV513371.1
OV513372.1
OV513373.1
OV513374.1
OV513375.1
OV513376.1
OV513377.1
OV513378.1
OV513379.1
OV513380.1
OV513381.1
OV513382.1
OV513383.1
OV513384.1
OV513385.1
OV513386.1
OV513387.1
OV513388.1
OV513389.1
OV513390.1
OV513391.1
OV513392.1
OV513393.1
OV513394.1
OV513395.1
OV513396.1
OV513397.1
OV513398.1
OV513399.1
OV513400.1
OV513401.1
OV513402.1
OV513403.1
OV513404.1
OV513405.1
OV513406.1
OV513407.1
OV513408.1
OV513409.1
OV513410.1
OV513411.1
OV513412.1
OV513413.1
OV513414.1
OV513415.1
OV513416.1
OV513417.1
OV513418.1
OV513419.1
OV513420.1
OV513421.1
OV513422.1
OV513423.1
OV513424.1
OV513425.1
OV513426.1
OV513427.1
OV513428.1
OV513429.1
OV513430.1
OV513431.1
OV513432.1
OV513433.1
OV513434.1
OV513435.1
OV513436.1
OV513437.1
OV513438.1
OV513439.1
OV513440.1
OV513441.1
OV513442.1
OV513443.1
OV513444.1
OV513445.1
OV513446.1
OV513447.1
OV513448.1
OV513449.1
OV513450.1
OV513451.1
OV513452.1
OV513453.1
OV513454.1
OV513455.1
OV513456.1
OV513457.1
OV513458.1
OV513459.1
OV513460.1
OV513461.1
OV513462.1
OV513463.1
OV513464.1
OV513465.1
OV513466.1
OV513467.1
OV513468.1
OV513469.1
OV513470.1
OV513471.1
OV513472.1
OV513473.1
OV513474.1
OV513475.1
OV513476.1
OV513477.1
OV513478.1
OV513479.1
OV513480.1
OV513481.1
OV513482.1
OV513483.1
OV513484.1
OV513485.1
OV513486.1
OV513487.1
OV513488.1
OV513489.1
OV513490.1
OV513491.1
OV513492.1
OV513493.1
OV513494.1
OV513495.1
OV513496.1
OV513497.1
OV513498.1
OV513499.1
OV513500.1
OV513501.1
OV513502.1
OV513503.1
OV513504.1
OV513505.1
OV513506.1
OV513507.1
OV513508.1
OV513509.1
OV513510.1
OV513511.1
OV513512.1
OV513513.1
OV513514.1
OV513515.1
OV513516.1
OV513517.1
OV513518.1
OV513519.1
OV513520.1
OV513521.1
OV513522.1
OV513523.1
OV513524.1
OV513525.1
OV513526.1
OV513527.1
OV513528.1
OV513529.1
OV513530.1
OV513531.1
OV513532.1
OV513533.1
OV513534.1
OV513535.1
OV513536.1
OV513537.1
OV513538.1
OV513539.1
OV513540.1
OV513541.1
OV513542.1
OV513543.1
OV513544.1
OV513545.1
OV513546.1
OV513547.1
OV513548.1
OV513549.1
OV513550.1
OV513551.1
OV513552.1
OV513553.1
OV513554.1
OV513555.1
OV513556.1
OV513557.1
OV513558.1
OV513559.1
OV513560.1
OV513561.1
OV513562.1
OV513563.1
OV513564.1
OV513565.1
OV513566.1
OV513567.1
OV513568.1
OV513569.1
OV513570.1
OV513571.1
OV513572.1
OV513573.1
OV513574.1
OV513575.1
OV513576.1
OV513577.1
OV513578.1
OV513579.1
OV513580.1
OV513581.1
OV513582.1
OV513583.1
OV513584.1
OV513585.1
OV513586.1
OV513587.1
OV513588.1
OV513589.1
OV513590.1
OV513591.1
OV513592.1
OV513593.1
OV513594.1
OV513595.1
OV513596.1
OV513597.1
OV513598.1
OV513599.1
OV513600.1
OV513601.1
OV513602.1
OV513603.1
OV513604.1
OV513605.1
OV513606.1
OV513607.1
OV513608.1
OV513609.1
OV513610.1
OV513611.1
OV513612.1
OV513613.1
OV513614.1
OV513615.1
OV513616.1
OV513617.1
OV513618.1
OV513619.1
OV513620.1
OV513621.1
OV513622.1
OV513623.1
OV513624.1
OV513625.1
OV513626.1
OV513627.1
OV513628.1
OV513629.1
OV513630.1
OV513631.1
OV513632.1
OV513633.1
OV513634.1
OV513635.1
OV513636.1
OV513637.1
OV513638.1
OV513639.1
OV513640.1
OV513641.1
OV513642.1
OV513643.1
OV513644.1
OV513645.1
OV513646.1
OV513647.1
OV513648.1
OV513649.1
OV513650.1
OV513651.1
OV513652.1
OV513653.1
OV513654.1
OV513655.1
OV513656.1
OV513657.1
OV513658.1
OV513659.1
OV513660.1
OV513661.1
OV513662.1
OV513663.1
OV513664.1
OV513665.1
OV513666.1
OV513667.1
OV513668.1
OV513669.1
OV513670.1
OV513671.1
OV513672.1
OV513673.1
OV513674.1
OV513675.1
OV513676.1
OV513677.1
OV513678.1
OV513679.1
OV513680.1
OV513681.1
OV513682.1
OV513683.1
OV513684.1
OV513685.1
OV513686.1
OV513687.1
OV513688.1
OV513689.1
OV513690.1
OV513691.1
OV513692.1
OV513693.1
OV513694.1
OV513695.1
OV513696.1
OV513697.1
OV513698.1
OV513699.1
OV513700.1
OV513701.1
OV513702.1
OV513703.1
OV513704.1
OV513705.1
OV513706.1
OV513707.1
OV513708.1
OV513709.1
OV513710.1
OV513711.1
OV513712.1
OV513713.1
OV513714.1
OV513715.1
OV513716.1
OV513717.1
OV513718.1
OV513719.1
OV513720.1
OV513721.1
OV513722.1
OV513723.1
OV513724.1
OV513725.1
OV513726.1
OV513727.1
OV513728.1
OV513729.1
OV513730.1
OV513731.1
OV513732.1
OV513733.1
OV513734.1
OV513735.1
OV513736.1
OV513737.1
OV513738.1
OV513739.1
OV513740.1
OV513741.1
OV513742.1
OV513743.1
OV513744.1
OV513745.1
OV513746.1
OV513747.1
OV513748.1
OV513749.1
OV513750.1
OV513751.1
OV513752.1
OV513753.1
OV513754.1
OV513755.1
OV513756.1
OV513757.1
OV513758.1
OV513759.1
OV513760.1
OV513761.1
OV513762.1
OV513763.1
OV513764.1
OV513765.1
OV513766.1
OV513767.1
OV513768.1
OV513769.1
OV513770.1
OV513771.1
OV513772.1
OV513773.1
OV513774.1
OV513775.1
OV513776.1
OV513777.1
OV513778.1
OV513779.1
OV513780.1
OV513781.1
OV513782.1
OV513783.1
OV513784.1
OV513785.1
OV513786.1
OV513787.1
OV513788.1
OV513789.1
OV513790.1
OV513791.1
OV513792.1
OV513793.1
OV513794.1
OV513795.1
OV513796.1
OV513797.1
OV513798.1
OV513799.1
OV513800.1
OV513801.1
OV513802.1
OV513803.1
OV513804.1
OV513805.1
OV513806.1
OV513807.1
OV513808.1
OV513809.1
OV513810.1
OV513811.1
OV513812.1
OV513813.1
OV513814.1
OV513815.1
OV513816.1
OV513817.1
OV513818.1
OV513819.1
OV513820.1
OV513821.1
OV513822.1
OV513823.1
OV513824.1
OV513825.1
OV513826.1
OV513827.1
OV513828.1
OV513829.1
OV513830.1
OV513831.1
OV513832.1
OV513833.1
OV513834.1
OV513835.1
OV513836.1
OV513837.1
OV513838.1
OV513839.1
OV513840.1
OV513841.1
OV513842.1
OV513843.1
OV513844.1
OV513845.1
OV513846.1
OV513847.1
OV513848.1
OV513849.1
OV513850.1
OV513851.1
OV513852.1
OV513853.1
OV513854.1
OV513855.1
OV513856.1
OV513857.1
OV513858.1
OV513859.1
OV513860.1
OV513861.1
OV513862.1
OV513863.1
OV513864.1
OV513865.1
OV513866.1
OV513867.1
OV513868.1
OV513869.1
OV513870.1
OV513871.1
OV513872.1
OV513873.1
OV513874.1
OV513875.1
OV513876.1
OV513877.1
OV513878.1
OV513879.1
OV513880.1
OV513881.1
OV513882.1
OV513883.1
OV513884.1
OV513885.1
OV513886.1
OV513887.1
OV513888.1
OV513889.1
OV513890.1
OV513891.1
OV513892.1
OV513893.1
OV513894.1
OV513895.1
OV513896.1
OV513897.1
OV513898.1
OV513899.1
OV513900.1
OV513901.1
OV513902.1
OV513903.1
OV513904.1
OV513905.1
OV513906.1
OV513907.1
OV513908.1
OV513909.1
OV513910.1
OV513911.1
OV513912.1
OV513913.1
OV513914.1
OV513915.1
OV513916.1
OV513917.1
OV513918.1
OV513919.1
OV513920.1
OV513921.1
OV513922.1
OV513923.1
OV513924.1
OV513925.1
OV513926.1
OV513927.1
OV513928.1
OV513929.1
OV513930.1
OV513931.1
OV513932.1
OV513933.1
OV513934.1
OV513935.1
OV513936.1
OV513937.1
OV513938.1
OV513939.1
OV513940.1
OV513941.1
OV513942.1
OV513943.1
OV513944.1
OV513945.1
OV513946.1
OV513947.1
OV513948.1
OV513949.1
OV513950.1
OV513951.1
OV513952.1
OV513953.1
OV513954.1
OV513955.1
OV513956.1
OV513957.1
OV513958.1
OV513959.1
OV513960.1
OV513961.1
OV513962.1
OV513963.1
OV513964.1
OV513965.1
OV513966.1
OV513967.1
OV513968.1
OV513969.1
OV513970.1
OV513971.1
OV513972.1
OV513973.1
OV513974.1
OV513975.1
OV513976.1
OV513977.1
OV513978.1
OV513979.1
OV513980.1
OV513981.1
OV513982.1
OV513983.1
OV513984.1
OV513985.1
OV513986.1
OV513987.1
OV513988.1
OV513989.1
OV513990.1
OV513991.1
OV513992.1
OV513993.1
OV513994.1
OV513995.1
OV513996.1
OV513997.1
OV513998.1
OV513999.1
OV514000.1
OV514001.1
OV514002.1
OV514003.1
OV514004.1
OV514005.1
OV514006.1
OV514007.1
OV514008.1
OV514009.1
OV514010.1
OV514011.1
OV514012.1
OV514013.1
OV514014.1
OV514015.1
OV514016.1
OV514017.1
OV514018.1
OV514019.1
OV514020.1
OV514021.1
OV514022.1
OV514023.1
OV514024.1
OV514025.1
OV514026.1
OV514027.1
OV514028.1
OV514029.1
OV514030.1
OV514031.1
OV514032.1
OV514033.1
OV514034.1
OV514035.1
OV514036.1
OV514037.1
OV514038.1
OV514039.1
OV514040.1
OV514041.1
OV514042.1
OV514043.1
OV514044.1
OV514045.1
OV514046.1
OV514047.1
OV514048.1
OV514049.1
OV514050.1
OV514051.1
OV514052.1
OV514053.1
OV514054.1
OV514055.1
OV514056.1
OV514057.1
OV514058.1
OV514059.1
OV514060.1
OV514061.1
OV514062.1
OV514063.1
OV514064.1
OV514065.1
OV514066.1
OV514067.1
OV514068.1
OV514069.1
OV514070.1
OV514071.1
OV514072.1
OV514073.1
OV514074.1
OV514075.1
OV514076.1
OV514077.1
OV514078.1
OV514079.1
OV514080.1
OV514081.1
OV514082.1
OV514083.1
OV514084.1
OV514085.1
OV514086.1
OV514087.1
OV514088.1
OV514089.1
OV514090.1
OV514091.1
OV514092.1
OV514093.1
OV514094.1
OV514095.1
OV514096.1
OV514097.1
OV514098.1
OV514099.1
OV514100.1
OV514101.1
OV514102.1
OV514103.1
OV514104.1
OV514105.1
OV514106.1
OV514107.1
OV514108.1
OV514109.1
OV514110.1
OV514111.1
OV514112.1
OV514113.1
OV514114.1
OV514115.1
OV514116.1
OV514117.1
OV514118.1
OV514119.1
OV514120.1
OV514121.1
OV514122.1
OV514123.1
OV514124.1
OV514125.1
OV514126.1
OV514127.1
OV514128.1
OV514129.1
OV514130.1
OV514131.1
OV514132.1
OV514133.1
OV514134.1
OV514135.1
OV514136.1
OV514137.1
OV514138.1
OV514139.1
OV514140.1
OV514141.1
OV514142.1
OV514143.1
OV514144.1
OV514145.1
OV514146.1
OV514147.1
OV514148.1
OV514149.1
OV514150.1
OV514151.1
OV514152.1
OV514153.1
OV514154.1
OV514155.1
OV514156.1
OV514157.1
OV514158.1
OV514159.1
OV514160.1
OV514161.1
OV514162.1
OV514163.1
OV514164.1
OV514165.1
OV514166.1
OV514167.1
OV514168.1
OV514169.1
OV514170.1
OV514171.1
OV514172.1
OV514173.1
OV514174.1
OV514175.1
OV514176.1
OV514177.1
OV514178.1
OV514179.1
OV514180.1
OV514181.1
OV514182.1
OV514183.1
OV514184.1
OV514185.1
OV514186.1
OV514187.1
OV514188.1
OV514189.1
OV514190.1
OV514191.1
OV514192.1
OV514193.1
OV514194.1
OV514195.1
OV514196.1
OV514197.1
OV514198.1
OV514199.1
OV514200.1
OV514201.1
OV514202.1
OV514203.1
OV514204.1
OV514205.1
OV514206.1
OV514207.1
OV514208.1
OV514209.1
OV514210.1
OV514211.1
OV514212.1
OV514213.1
OV514214.1
OV514215.1
OV514216.1
OV514217.1
OV514218.1
OV514219.1
OV514220.1
OV514221.1
OV514222.1
OV514223.1
OV514224.1
OV514225.1
OV514226.1
OV514227.1
OV514228.1
OV514229.1
OV514230.1
OV514231.1
OV514232.1
OV514233.1
OV514234.1
OV514235.1
OV514236.1
OV514237.1
OV514238.1
OV514239.1
OV514240.1
OV514241.1
OV514242.1
OV514243.1
OV514244.1
OV514245.1
OV514246.1
OV514247.1
OV514248.1
OV514249.1
OV514250.1
OV514251.1
OV514252.1
OV514253.1
OV514254.1
OV514255.1
OV514256.1
OV514257.1
OV514258.1
OV514259.1
OV514260.1
OV514261.1
OV514262.1
OV514263.1
OV514264.1
OV514265.1
OV514266.1
OV514267.1
OV514268.1
OV514269.1
OV514270.1
OV514271.1
OV514272.1
OV514273.1
OV514274.1
OV514275.1
OV514276.1
OV514277.1
OV514278.1
OV514279.1
OV514280.1
OV514281.1
OV514282.1
OV514283.1
OV514284.1
OV514285.1
OV514286.1
OV514287.1
OV514288.1
OV514289.1
OV514290.1
OV514291.1
OV514292.1
OV514293.1
OV514294.1
OV514295.1
OV514296.1
OV514297.1
OV514298.1
OV514299.1
OV514300.1
OV514301.1
OV514302.1
OV514303.1
OV514304.1
OV514305.1
OV514306.1
OV514307.1
OV514308.1
OV514309.1
OV514310.1
OV514311.1
OV514312.1
OV514313.1
OV514314.1
OV514315.1
OV514316.1
OV514317.1
OV514318.1
OV514319.1
OV514320.1
OV514321.1
OV514322.1
OV514323.1
OV514324.1
OV514325.1
OV514326.1
OV514327.1
OV514328.1
OV514329.1
OV514330.1
OV514331.1
OV514332.1
OV514333.1
OV514334.1
OV514335.1
OV514336.1
OV514337.1
OV514338.1
OV514339.1
OV514340.1
OV514341.1
OV514342.1
OV514343.1
OV514344.1
OV514345.1
OV514346.1
OV514347.1
OV514348.1
OV514349.1
OV514350.1
OV514351.1
OV514352.1
OV514353.1
OV514354.1
OV514355.1
OV514356.1
OV514357.1
OV514358.1
OV514359.1
OV514360.1
OV514361.1
OV514362.1
OV514363.1
OV514364.1
OV514365.1
OV514366.1
OV514367.1
OV514368.1
OV514369.1
OV514370.1
OV514371.1
OV514372.1
OV514373.1
OV514374.1
OV514375.1
OV514376.1
OV514377.1
OV514378.1
OV514379.1
OV514380.1
OV514381.1
OV514382.1
OV514383.1
OV514384.1
OV514385.1
OV514386.1
OV514387.1
OV514388.1
OV514389.1
OV514390.1
OV514391.1
OV514392.1
OV514393.1
OV514394.1
OV514395.1
OV514396.1
OV514397.1
OV514398.1
OV514399.1
OV514400.1
OV514401.1
OV514402.1
OV514403.1
OV514404.1
OV514405.1
OV514406.1
OV514407.1
OV514408.1
OV514409.1
OV514410.1
OV514411.1
OV514412.1
OV514413.1
OV514414.1
OV514415.1
OV514416.1
OV514417.1
OV514418.1
OV514419.1
OV514420.1
OV514421.1
OV514422.1
OV514423.1
OV514424.1
OV514425.1
OV514426.1
OV514427.1
OV514428.1
OV514429.1
OV514430.1
OV514431.1
OV514432.1
OV514433.1
OV514434.1
OV514435.1
OV514436.1
OV514437.1
OV514438.1
OV514439.1
OV514440.1
OV514441.1
OV514442.1
OV514443.1
OV514444.1
OV514445.1
OV514446.1
OV514447.1
OV514448.1
OV514449.1
OV514450.1
OV514451.1
OV514452.1
OV514453.1
OV514454.1
OV514455.1
OV514456.1
OV514457.1
OV514458.1
OV514459.1
OV514460.1
OV514461.1
OV514462.1
OV514463.1
OV514464.1
OV514465.1
OV514466.1
OV514467.1
OV514468.1
OV514469.1
OV514470.1
OV514471.1
OV514472.1
OV514473.1
OV514474.1
OV514475.1
OV514476.1
OV514477.1
OV514478.1
OV514479.1
OV514480.1
OV514481.1
OV514482.1
OV514483.1
OV514484.1
OV514485.1
OV514486.1
OV514487.1
OV514488.1
OV514489.1
OV514490.1
OV514491.1
OV514492.1
OV514493.1
OV514494.1
OV514495.1
OV514496.1
OV514497.1
OV514498.1
OV514499.1
OV514500.1
OV514501.1
OV514502.1
OV514503.1
OV514504.1
OV514505.1
OV514506.1
OV514507.1
OV514508.1
OV514509.1
OV514510.1
OV514511.1
OV514512.1
OV514513.1
OV514514.1
OV514515.1
OV514516.1
OV514517.1
OV514518.1
OV514519.1
OV514520.1
OV514521.1
OV514522.1
OV514523.1
OV514524.1
OV514525.1
OV514526.1
OV514527.1
OV514528.1
OV514529.1
OV514530.1
OV514531.1
OV514532.1
OV514533.1
OV514534.1
OV514535.1
OV514536.1
OV514537.1
OV514538.1
OV514539.1
OV514540.1
OV514541.1
OV514542.1
OV514543.1
OV514544.1
OV514545.1
OV514546.1
OV514547.1
OV514548.1
OV514549.1
OV514550.1
OV514551.1
OV514552.1
OV514553.1
OV514554.1
OV514555.1
OV514556.1
OV514557.1
OV514558.1
OV514559.1
OV514560.1
OV514561.1
OV514562.1
OV514563.1
OV514564.1
OV514565.1
OV514566.1
OV514567.1
OV514568.1
OV514569.1
OV514570.1
OV514571.1
OV514572.1
OV514573.1
OV514574.1
OV514575.1
OV514576.1
OV514577.1
OV514578.1
OV514579.1
OV514580.1
OV514581.1
OV514582.1
OV514583.1
OV514584.1
OV514585.1
OV514586.1
OV514587.1
OV514588.1
OV514589.1
OV514590.1
OV514591.1
OV514592.1
OV514593.1
OV514594.1
OV514595.1
OV514596.1
OV514597.1
OV514598.1
OV514599.1
OV514600.1
OV514601.1
OV514602.1
OV514603.1
OV514604.1
OV514605.1
OV514606.1
OV514607.1
OV514608.1
OV514609.1
OV514610.1
OV514611.1
OV514612.1
OV514613.1
OV514614.1
OV514615.1
OV514616.1
OV514617.1
OV514618.1
OV514619.1
OV514620.1
OV514621.1
OV514622.1
OV514623.1
OV514624.1
OV514625.1
OV514626.1
OV514627.1
OV514628.1
OV514629.1
OV514630.1
OV514631.1
OV514632.1
OV514633.1
OV514634.1
OV514635.1
OV514636.1
OV514637.1
OV514638.1
OV514639.1
OV514640.1
OV514641.1
OV514642.1
OV514643.1
OV514644.1
OV514645.1
OV514646.1
OV514647.1
OV514648.1
OV514649.1
OV514650.1
OV514651.1
OV514652.1
OV514653.1
OV514654.1
OV514655.1
OV514656.1
OV514657.1
OV514658.1
OV514659.1
OV514660.1
OV514661.1
OV514662.1
OV514663.1
OV514664.1
OV514665.1
OV514666.1
OV514667.1
OV514668.1
OV514669.1
OV514670.1
OV514671.1
OV514672.1
OV514673.1
OV514674.1
OV514675.1
OV514676.1
OV514677.1
OV514678.1
OV514679.1
OV514680.1
OV514681.1
OV514682.1
OV514683.1
OV514684.1
OV514685.1
OV514686.1
OV514687.1
OV514688.1
OV514689.1
OV514690.1
OV514691.1
OV514692.1
OV514693.1
OV514694.1
OV514695.1
OV514696.1
OV514697.1
OV514698.1
OV514699.1
OV514700.1
OV514701.1
OV514702.1
OV514703.1
OV514704.1
OV514705.1
OV514706.1
OV514707.1
OV514708.1
OV514709.1
OV514710.1
OV514711.1
OV514712.1
OV514713.1
OV514714.1
OV514715.1
OV514716.1
OV514717.1
OV514718.1
OV514719.1
OV514720.1
OV514721.1
OV514722.1
OV514723.1
OV514724.1
OV514725.1
OV514726.1
OV514727.1
OV514728.1
OV514729.1
OV514730.1
OV514731.1
OV514732.1
OV514733.1
OV514734.1
OV514735.1
OV514736.1
OV514737.1
OV514738.1
OV514739.1
OV514740.1
OV514741.1
OV514742.1
OV514743.1
OV514744.1
OV514745.1
OV514746.1
OV514747.1
OV514748.1
OV514749.1
OV514750.1
OV514751.1
OV514752.1
OV514753.1
OV514754.1
OV514755.1
OV514756.1
OV514757.1
OV514758.1
OV514759.1
OV514760.1
OV514761.1
OV514762.1
OV514763.1
OV514764.1
OV514765.1
OV514766.1
OV514767.1
OV514768.1
OV514769.1
OV514770.1
OV514771.1
OV514772.1
OV514773.1
OV514774.1
OV514775.1
OV514776.1
OV514777.1
OV514778.1
OV514779.1
OV514780.1
OV514781.1
OV514782.1
OV514783.1
OV514784.1
OV514785.1
OV514786.1
OV514787.1
OV514788.1
OV514789.1
OV514790.1
OV514791.1
OV514792.1
OV514793.1
OV514794.1
OV514795.1
OV514796.1
OV514797.1
OV514798.1
OV514799.1
OV514800.1
OV514801.1
OV514802.1
OV514803.1
OV514804.1
OV514805.1
OV514806.1
OV514807.1
OV514808.1
OV514809.1
OV514810.1
OV514811.1
OV514812.1
OV514813.1
OV514814.1
OV514815.1
OV514816.1
OV514817.1
OV514818.1
OV514819.1
OV514820.1
OV514821.1
OV514822.1
OV514823.1
OV514824.1
OV514825.1
OV514826.1
OV514827.1
OV514828.1
OV514829.1
OV514830.1
OV514831.1
OV514832.1
OV514833.1
OV514834.1
OV514835.1
OV514836.1
OV514837.1
OV514838.1
OV514839.1
OV514840.1
OV514841.1
OV514842.1
OV514843.1
OV514844.1
OV514845.1
OV514846.1
OV514847.1
OV514848.1
OV514849.1
OV514850.1
OV514851.1
OV514852.1
OV514853.1
OV514854.1
OV514855.1
OV514856.1
OV514857.1
OV514858.1
OV514859.1
OV514860.1
OV514861.1
OV514862.1
OV514863.1
OV514864.1
OV514865.1
OV514866.1
OV514867.1
OV514868.1
OV514869.1
OV514870.1
OV514871.1
OV514872.1
OV514873.1
OV514874.1
OV514875.1
OV514876.1
OV514877.1
OV514878.1
OV514879.1
OV514880.1
OV514881.1
OV514882.1
OV514883.1
OV514884.1
OV514885.1
OV514886.1
OV514887.1
OV514888.1
OV514889.1
OV514890.1
OV514891.1
OV514892.1
OV514893.1
OV514894.1
OV514895.1
OV514896.1
OV514897.1
OV514898.1
OV514899.1
OV514900.1
OV514901.1
OV514902.1
OV514903.1
OV514904.1
OV514905.1
OV514906.1
OV514907.1
OV514908.1
OV514909.1
OV514910.1
OV514911.1
OV514912.1
OV514913.1
OV514914.1
OV514915.1
OV514916.1
OV514917.1
OV514918.1
OV514919.1
OV514920.1
OV514921.1
OV514922.1
OV514923.1
OV514924.1
OV514925.1
OV514926.1
OV514927.1
OV514928.1
OV514929.1
OV514930.1
OV514931.1
OV514932.1
OV514933.1
OV514934.1
OV514935.1
OV514936.1
OV514937.1
OV514938.1
OV514939.1
OV514940.1
OV514941.1
OV514942.1
OV514943.1
OV514944.1
OV514945.1
OV514946.1
OV514947.1
OV514948.1
OV514949.1
OV514950.1
OV514951.1
OV514952.1
OV514953.1
OV514954.1
OV514955.1
OV514956.1
OV514957.1
OV514958.1
OV514959.1
OV514960.1
OV514961.1
OV514962.1
OV514963.1
OV514964.1
OV514965.1
OV514966.1
OV514967.1
OV514968.1
OV514969.1
OV514970.1
OV514971.1
OV514972.1
OV514973.1
OV514974.1
OV514975.1
OV514976.1
OV514977.1
OV514978.1
OV514979.1
OV514980.1
OV514981.1
OV514982.1
OV514983.1
OV514984.1
OV514985.1
OV514986.1
OV514987.1
OV514988.1
OV514989.1
OV514990.1
OV514991.1
OV514992.1
OV514993.1
OV514994.1
OV514995.1
OV514996.1
OV514997.1
OV514998.1
OV514999.1
OV515000.1
OV515001.1
OV515002.1
OV515003.1
OV515004.1
OV515005.1
OV515006.1
OV515007.1
OV515008.1
OV515009.1
OV515010.1
OV515011.1
OV515012.1
OV515013.1
OV515014.1
OV515015.1
OV515016.1
OV515017.1
OV515018.1
OV515019.1
OV515020.1
OV515021.1
OV515022.1
OV515023.1
OV515024.1
OV515025.1
OV515026.1
OV515027.1
OV515028.1
OV515029.1
OV515030.1
OV515031.1
OV515032.1
OV515033.1
OV515034.1
OV515035.1
OV515036.1
OV515037.1
OV515038.1
OV515039.1
OV515040.1
OV515041.1
OV515042.1
OV515043.1
OV515044.1
OV515045.1
OV515046.1
OV515047.1
OV515048.1
OV515049.1
OV515050.1
OV515051.1
OV515052.1
OV515053.1
OV515054.1
OV515055.1
OV515056.1
OV515057.1
OV515058.1
OV515059.1
OV515060.1
OV515061.1
OV515062.1
OV515063.1
OV515064.1
OV515065.1
OV515066.1
OV515067.1
OV515068.1
OV515069.1
OV515070.1
OV515071.1
OV515072.1
OV515073.1
OV515074.1
OV515075.1
OV515076.1
OV515077.1
OV515078.1
OV515079.1
OV515080.1
OV515081.1
OV515082.1
OV515083.1
OV515084.1
OV515085.1
OV515086.1
OV515087.1
OV515088.1
OV515089.1
OV515090.1
OV515091.1
OV515092.1
OV515093.1
OV515094.1
OV515095.1
OV515096.1
OV515097.1
OV515098.1
OV515099.1
OV515100.1
OV515101.1
OV515102.1
OV515103.1
OV515104.1
OV515105.1
OV515106.1
OV515107.1
OV515108.1
OV515109.1
OV515110.1
OV515111.1
OV515112.1
OV515113.1
OV515114.1
OV515115.1
OV515116.1
OV515117.1
OV515118.1
OV515119.1
OV515120.1
OV515121.1
OV515122.1
OV515123.1
OV515124.1
OV515125.1
OV515126.1
OV515127.1
OV515128.1
OV515129.1
OV515130.1
OV515131.1
OV515132.1
OV515133.1
OV515134.1
OV515135.1
OV515136.1
OV515137.1
OV515138.1
OV515139.1
OV515140.1
OV515141.1
OV515142.1
OV515143.1
OV515144.1
OV515145.1
OV515146.1
OV515147.1
OV515148.1
OV515149.1
OV515150.1
OV515151.1
OV515152.1
OV515153.1
OV515154.1
OV515155.1
OV515156.1
OV515157.1
OV515158.1
OV515159.1
OV515160.1
OV515161.1
OV515162.1
OV515163.1
OV515164.1
OV515165.1
OV515166.1
OV515167.1
OV515168.1
OV515169.1
OV515170.1
OV515171.1
OV515172.1
OV515173.1
OV515174.1
OV515175.1
OV515176.1
OV515177.1
OV515178.1
OV515179.1
OV515180.1
OV515181.1
OV515182.1
OV515183.1
OV515184.1
OV515185.1
OV515186.1
OV515187.1
OV515188.1
OV515189.1
OV515190.1
OV515191.1
OV515192.1
OV515193.1
OV515194.1
OV515195.1
OV515196.1
OV515197.1
OV515198.1
OV515199.1
OV515200.1
OV515201.1
OV515202.1
OV515203.1
OV515204.1
OV515205.1
OV515206.1
OV515207.1
OV515208.1
OV515209.1
OV515210.1
OV515211.1
OV515212.1
OV515213.1
OV515214.1
OV515215.1
OV515216.1
OV515217.1
OV515218.1
OV515219.1
OV515220.1
OV515221.1
OV515222.1
OV515223.1
OV515224.1
OV515225.1
OV515226.1
OV515227.1
OV515228.1
OV515229.1
OV515230.1
OV515231.1
OV515232.1
OV515233.1
OV515234.1
OV515235.1
OV515236.1
OV515237.1
OV515238.1
OV515239.1
OV515240.1
OV515241.1
OV515242.1
OV515243.1
OV515244.1
OV515245.1
OV515246.1
OV515247.1
OV515248.1
OV515249.1
OV515250.1
OV515251.1
OV515252.1
OV515253.1
OV515254.1
OV515255.1
OV515256.1
OV515257.1
OV515258.1
OV515259.1
OV515260.1
OV515261.1
OV515262.1
OV515263.1
OV515264.1
OV515265.1
OV515266.1
OV515267.1
OV515268.1
OV515269.1
OV515270.1
OV515271.1
OV515272.1
OV515273.1
OV515274.1
OV515275.1
OV515276.1
OV515277.1
OV515278.1
OV515279.1
OV515280.1
OV515281.1
OV515282.1
OV515283.1
OV515284.1
OV515285.1
OV515286.1
OV515287.1
OV515288.1
OV515289.1
OV515290.1
OV515291.1
OV515292.1
OV515293.1
OV515294.1
OV515295.1
OV515296.1
OV515297.1
OV515298.1
OV515299.1
OV515300.1
OV515301.1
OV515302.1
OV515303.1
OV515304.1
OV515305.1
OV515306.1
OV515307.1
OV515308.1
OV515309.1
OV515310.1
OV515311.1
OV515312.1
OV515313.1
OV515314.1
OV515315.1
OV515316.1
OV515317.1
OV515318.1
OV515319.1
OV515320.1
OV515321.1
OV515322.1
OV515323.1
OV515324.1
OV515325.1
OV515326.1
OV515327.1
OV515328.1
OV515329.1
OV515330.1
OV515331.1
OV515332.1
OV515333.1
OV515334.1
OV515335.1
OV515336.1
OV515337.1
OV515338.1
OV515339.1
OV515340.1
OV515341.1
OV515342.1
OV515343.1
OV515344.1
OV515345.1
OV515346.1
OV515347.1
OV515348.1
OV515349.1
OV515350.1
OV515351.1
OV515352.1
OV515353.1
OV515354.1
OV515355.1
OV515356.1
OV515357.1
OV515358.1
OV515359.1
OV515360.1
OV515361.1
OV515362.1
OV515363.1
OV515364.1
OV515365.1
OV515366.1
OV515367.1
OV515368.1
OV515369.1
OV515370.1
OV515371.1
OV515372.1
OV515373.1
OV515374.1
OV515375.1
OV515376.1
OV515377.1
OV515378.1
OV515379.1
OV515380.1
OV515381.1
OV515382.1
OV515383.1
OV515384.1
OV515385.1
OV515386.1
OV515387.1
OV515388.1
OV515389.1
OV515390.1
OV515391.1
OV515392.1
OV515393.1
OV515394.1
OV515395.1
OV515396.1
OV515397.1
OV515398.1
OV515399.1
OV515400.1
OV515401.1
OV515402.1
OV515403.1
OV515404.1
OV515405.1
OV515406.1
OV515407.1
OV515408.1
OV515409.1
OV515410.1
OV515411.1
OV515412.1
OV515413.1
OV515414.1
OV515415.1
OV515416.1
OV515417.1
OV515418.1
OV515419.1
OV515420.1
OV515421.1
OV515422.1
OV515423.1
OV515424.1
OV515425.1
OV515426.1
OV515427.1
OV515428.1
OV515429.1
OV515430.1
OV515431.1
OV515432.1
OV515433.1
OV515434.1
OV515435.1
OV515436.1
OV515437.1
OV515438.1
OV515439.1
OV515440.1
OV515441.1
OV515442.1
OV515443.1
OV515444.1
OV515445.1
OV515446.1
OV515447.1
OV515448.1
OV515449.1
OV515450.1
OV515451.1
OV515452.1
OV515453.1
OV515454.1
OV515455.1
OV515456.1
OV515457.1
OV515458.1
OV515459.1
OV515460.1
OV515461.1
OV515462.1
OV515463.1
OV515464.1
OV515465.1
OV515466.1
OV515467.1
OV515468.1
OV515469.1
OV515470.1
OV515471.1
OV515472.1
OV515473.1
OV515474.1
OV515475.1
OV515476.1
OV515477.1
OV515478.1
OV515479.1
OV515480.1
OV515481.1
OV515482.1
OV515483.1
OV515484.1
OV515485.1
OV515486.1
OV515487.1
OV515488.1
OV515489.1
OV515490.1
OV515491.1
OV515492.1
OV515493.1
OV515494.1
OV515495.1
OV515496.1
OV515497.1
OV515498.1
OV515499.1
OV515500.1
OV515501.1
OV515502.1
OV515503.1
OV515504.1
OV515505.1
OV515506.1
OV515507.1
OV515508.1
OV515509.1
OV515510.1
OV515511.1
OV515512.1
OV515513.1
OV515514.1
OV515515.1
OV515516.1
OV515517.1
OV515518.1
OV515519.1
OV515520.1
OV515521.1
OV515522.1
OV515523.1
OV515524.1
OV515525.1
OV515526.1
OV515527.1
OV515528.1
OV515529.1
OV515530.1
OV515531.1
OV515532.1
OV515533.1
OV515534.1
OV515535.1
OV515536.1
OV515537.1
OV515538.1
OV515539.1
OV515540.1
OV515541.1
OV515542.1
OV515543.1
OV515544.1
OV515545.1
OV515546.1
OV515547.1
OV515548.1
OV515549.1
OV515550.1
OV515551.1
OV515552.1
OV515553.1
OV515554.1
OV515555.1
OV515556.1
OV515557.1
OV515558.1
OV515559.1
OV515560.1
OV515561.1
OV515562.1
OV515563.1
OV515564.1
OV515565.1
OV515566.1
OV515567.1
OV515568.1
OV515569.1
OV515570.1
OV515571.1
OV515572.1
OV515573.1
OV515574.1
OV515575.1
OV515576.1
OV515577.1
OV515578.1
OV515579.1
OV515580.1
OV515581.1
OV515582.1
OV515583.1
OV515584.1
OV515585.1
OV515586.1
OV515587.1
OV515588.1
OV515589.1
OV515590.1
OV515591.1
OV515592.1
OV515593.1
OV515594.1
OV515595.1
OV515596.1
OV515597.1
OV515598.1
OV515599.1
OV515600.1
OV515601.1
OV515602.1
OV515603.1
OV515604.1
OV515605.1
OV515606.1
OV515607.1
OV515608.1
OV515609.1
OV515610.1
OV515611.1
OV515612.1
OV515613.1
OV515614.1
OV515615.1
OV515616.1
OV515617.1
OV515618.1
OV515619.1
OV515620.1
OV515621.1
OV515622.1
OV515623.1
OV515624.1
OV515625.1
OV515626.1
OV515627.1
OV515628.1
OV515629.1
OV515630.1
OV515631.1
OV515632.1
OV515633.1
OV515634.1
OV515635.1
OV515636.1
OV515637.1
OV515638.1
OV515639.1
OV515640.1
OV515641.1
OV515642.1
OV515643.1
OV515644.1
OV515645.1
OV515646.1
OV515647.1
OV515648.1
OV515649.1
OV515650.1
OV515651.1
OV515652.1
OV515653.1
OV515654.1
OV515655.1
OV515656.1
OV515657.1
OV515658.1
OV515659.1
OV515660.1
OV515661.1
OV515662.1
OV515663.1
OV515664.1
OV515665.1
OV515666.1
OV515667.1
OV515668.1
OV515669.1
OV515670.1
OV515671.1
OV515672.1
OV515673.1
OV515674.1
OV515675.1
OV515676.1
OV515677.1
OV515678.1
OV515679.1
OV515680.1
OV515681.1
OV515682.1
OV515683.1
OV515684.1
OV515685.1
OV515686.1
OV515687.1
OV515688.1
OV515689.1
OV515690.1
OV515691.1
OV515692.1
OV515693.1
OV515694.1
OV515695.1
OV515696.1
OV515697.1
OV515698.1
OV515699.1
OV515700.1
OV515701.1
OV515702.1
OV515703.1
OV515704.1
OV515705.1
OV515706.1
OV515707.1
OV515708.1
OV515709.1
OV515710.1
OV515711.1
OV515712.1
OV515713.1
OV515714.1
OV515715.1
OV515716.1
OV515717.1
OV515718.1
OV515719.1
OV515720.1
OV515721.1
OV515722.1
OV515723.1
OV515724.1
OV515725.1
OV515726.1
OV515727.1
OV515728.1
OV515729.1
OV515730.1
OV515731.1
OV515732.1
OV515733.1
OV515734.1
OV515735.1
OV515736.1
OV515737.1
OV515738.1
OV515739.1
OV515740.1
OV515741.1
OV515742.1
OV515743.1
OV515744.1
OV515745.1
OV515746.1
OV515747.1
OV515748.1
OV515749.1
OV515750.1
OV515751.1
OV515752.1
OV515753.1
OV515754.1
OV515755.1
OV515756.1
OV515757.1
OV515758.1
OV515759.1
OV515760.1
OV515761.1
OV515762.1
OV515763.1
OV515764.1
OV515765.1
OV515766.1
OV515767.1
OV515768.1
OV515769.1
OV515770.1
OV515771.1
OV515772.1
OV515773.1
OV515774.1
OV515775.1
OV515776.1
OV515777.1
OV515778.1
OV515779.1
OV515780.1
OV515781.1
OV515782.1
OV515783.1
OV515784.1
OV515785.1
OV515786.1
OV515787.1
OV515788.1
OV515789.1
OV515790.1
OV515791.1
OV515792.1
OV515793.1
OV515794.1
OV515795.1
OV515796.1
OV515797.1
OV515798.1
OV515799.1
OV515800.1
OV515801.1
OV515802.1
OV515803.1
OV515804.1
OV515805.1
OV515806.1
OV515807.1
OV515808.1
OV515809.1
OV515810.1
OV515811.1
OV515812.1
OV515813.1
OV515814.1
OV515815.1
OV515816.1
OV515817.1
OV515818.1
OV515819.1
OV515820.1
OV515821.1
OV515822.1
OV515823.1
OV515824.1
OV515825.1
OV515826.1
OV515827.1
OV515828.1
OV515829.1
OV515830.1
OV515831.1
OV515832.1
OV515833.1
OV515834.1
OV515835.1
OV515836.1
OV515837.1
OV515838.1
OV515839.1
OV515840.1
OV515841.1
OV515842.1
OV515843.1
OV515844.1
OV515845.1
OV515846.1
OV515847.1
OV515848.1
OV515849.1
OV515850.1
OV515851.1
OV515852.1
OV515853.1
OV515854.1
OV515855.1
OV515856.1
OV515857.1
OV515858.1
OV515859.1
OV515860.1
OV515861.1
OV515862.1
OV515863.1
OV515864.1
OV515865.1
OV515866.1
OV515867.1
OV515868.1
OV515869.1
OV515870.1
OV515871.1
OV515872.1
OV515873.1
OV515874.1
OV515875.1
OV515876.1
OV515877.1
OV515878.1
OV515879.1
OV515880.1
OV515881.1
OV515882.1
OV515883.1
OV515884.1
OV515885.1
OV515886.1
OV515887.1
OV515888.1
OV515889.1
OV515890.1
OV515891.1
OV515892.1
OV515893.1
OV515894.1
OV515895.1
OV515896.1
OV515897.1
OV515898.1
OV515899.1
OV515900.1
OV515901.1
OV515902.1
OV515903.1
OV515904.1
OV515905.1
OV515906.1
OV515907.1
OV515908.1
OV515909.1
OV515910.1
OV515911.1
OV515912.1
OV515913.1
OV515914.1
OV515915.1
OV515916.1
OV515917.1
OV515918.1
OV515919.1
OV515920.1
OV515921.1
OV515922.1
OV515923.1
OV515924.1
OV515925.1
OV515926.1
OV515927.1
OV515928.1
OV515929.1
OV515930.1
OV515931.1
OV515932.1
OV515933.1
OV515934.1
OV515935.1
OV515936.1
OV515937.1
OV515938.1
OV515939.1
OV515940.1
OV515941.1
OV515942.1
OV515943.1
OV515944.1
OV515945.1
OV515946.1
OV515947.1
OV515948.1
OV515949.1
OV515950.1
OV515951.1
OV515952.1
OV515953.1
OV515954.1
OV515955.1
OV515956.1
OV515957.1
OV515958.1
OV515959.1
OV515960.1
OV515961.1
OV515962.1
OV515963.1
OV515964.1
OV515965.1
OV515966.1
OV515967.1
OV515968.1
OV515969.1
OV515970.1
OV515971.1
OV515972.1
OV515973.1
OV515974.1
OV515975.1
OV515976.1
OV515977.1
OV515978.1
OV515979.1
OV515980.1
OV515981.1
OV515982.1
OV515983.1
OV515984.1
OV515985.1
OV515986.1
OV515987.1
OV515988.1
OV515989.1
OV515990.1
OV515991.1
OV515992.1
OV515993.1
OV515994.1
OV515995.1
OV515996.1
OV515997.1
OV515998.1
OV515999.1
OV516000.1
OV516001.1
OV516002.1
OV516003.1
OV516004.1
OV516005.1
OV516006.1
OV516007.1
OV516008.1
OV516009.1
OV516010.1
OV516011.1
OV516012.1
OV516013.1
OV516014.1
OV516015.1
OV516016.1
OV516017.1
OV516018.1
OV516019.1
OV516020.1
OV516021.1
OV516022.1
OV516023.1
OV516024.1
OV516025.1
OV516026.1
OV516027.1
OV516028.1
OV516029.1
OV516030.1
OV516031.1
OV516032.1
OV516033.1
OV516034.1
OV516035.1
OV516036.1
OV516037.1
OV516038.1
OV516039.1
OV516040.1
OV516041.1
OV516042.1
OV516043.1
OV516044.1
OV516045.1
OV516046.1
OV516047.1
OV516048.1
OV516049.1
OV516050.1
OV516051.1
OV516052.1
OV516053.1
OV516054.1
OV516055.1
OV516056.1
OV516057.1
OV516058.1
OV516059.1
OV516060.1
OV516061.1
OV516062.1
OV516063.1
OV516064.1
OV516065.1
OV516066.1
OV516067.1
OV516068.1
OV516069.1
OV516070.1
OV516071.1
OV516072.1
OV516073.1
OV516074.1
OV516075.1
OV516076.1
OV516077.1
OV516078.1
OV516079.1
OV516080.1
OV516081.1
OV516082.1
OV516083.1
OV516084.1
OV516085.1
OV516086.1
OV516087.1
OV516088.1
OV516089.1
OV516090.1
OV516091.1
OV516092.1
OV516093.1
OV516094.1
OV516095.1
OV516096.1
OV516097.1
OV516098.1
OV516099.1
OV516100.1
OV516101.1
OV516102.1
OV516103.1
OV516104.1
OV516105.1
OV516106.1
OV516107.1
OV516108.1
OV516109.1
OV516110.1
OV516111.1
OV516112.1
OV516113.1
OV516114.1
OV516115.1
OV516116.1
OV516117.1
OV516118.1
OV516119.1
OV516120.1
OV516121.1
OV516122.1
OV516123.1
OV516124.1
OV516125.1
OV516126.1
OV516127.1
OV516128.1
OV516129.1
OV516130.1
OV516131.1
OV516132.1
OV516133.1
OV516134.1
OV516135.1
OV516136.1
OV516137.1
OV516138.1
OV516139.1
OV516140.1
OV516141.1
OV516142.1
OV516143.1
OV516144.1
OV516145.1
OV516146.1
OV516147.1
OV516148.1
OV516149.1
OV516150.1
OV516151.1
OV516152.1
OV516153.1
OV516154.1
OV516155.1
OV516156.1
OV516157.1
OV516158.1
OV516159.1
OV516160.1
OV516161.1
OV516162.1
OV516163.1
OV516164.1
OV516165.1
OV516166.1
OV516167.1
OV516168.1
OV516169.1
OV516170.1
OV516171.1
OV516172.1
OV516173.1
OV516174.1
OV516175.1
OV516176.1
OV516177.1
OV516178.1
OV516179.1
OV516180.1
OV516181.1
OV516182.1
OV516183.1
OV516184.1
OV516185.1
OV516186.1
OV516187.1
OV516188.1
OV516189.1
OV516190.1
OV516191.1
OV516192.1
OV516193.1
OV516194.1
OV516195.1
OV516196.1
OV516197.1
OV516198.1
OV516199.1
OV516200.1
OV516201.1
OV516202.1
OV516203.1
OV516204.1
OV516205.1
OV516206.1
OV516207.1
OV516208.1
OV516209.1
OV516210.1
OV516211.1
OV516212.1
OV516213.1
OV516214.1
OV516215.1
OV516216.1
OV516217.1
OV516218.1
OV516219.1
OV516220.1
OV516221.1
OV516222.1
OV516223.1
OV516224.1
OV516225.1
OV516226.1
OV516227.1
OV516228.1
OV516229.1
OV516230.1
OV516231.1
OV516232.1
OV516233.1
OV516234.1
OV516235.1
OV516236.1
OV516237.1
OV516238.1
OV516239.1
OV516240.1
OV516241.1
OV516242.1
OV516243.1
OV516244.1
OV516245.1
OV516246.1
OV516247.1
OV516248.1
OV516249.1
OV516250.1
OV516251.1
OV516252.1
OV516253.1
OV516254.1
OV516255.1
OV516256.1
OV516257.1
OV516258.1
OV516259.1
OV516260.1
OV516261.1
OV516262.1
OV516263.1
OV516264.1
OV516265.1
OV516266.1
OV516267.1
OV516268.1
OV516269.1
OV516270.1
OV516271.1
OV516272.1
OV516273.1
OV516274.1
OV516275.1
OV516276.1
OV516277.1
OV516278.1
OV516279.1
OV516280.1
OV516281.1
OV516282.1
OV516283.1
OV516284.1
OV516285.1
OV516286.1
OV516287.1
OV516288.1
OV516289.1
OV516290.1
OV516291.1
OV516292.1
OV516293.1
OV516294.1
OV516295.1
OV516296.1
OV516297.1
OV516298.1
OV516299.1
OV516300.1
OV516301.1
OV516302.1
OV516303.1
OV516304.1
OV516305.1
OV516306.1
OV516307.1
OV516308.1
OV516309.1
OV516310.1
OV516311.1
OV516312.1
OV516313.1
OV516314.1
OV516315.1
OV516316.1
OV516317.1
OV516318.1
OV516319.1
OV516320.1
OV516321.1
OV516322.1
OV516323.1
OV516324.1
OV516325.1
OV516326.1
OV516327.1
OV516328.1
OV516329.1
OV516330.1
OV516331.1
OV516332.1
OV516333.1
OV516334.1
OV516335.1
OV516336.1
OV516337.1
OV516338.1
OV516339.1
OV516340.1
OV516341.1
OV516342.1
OV516343.1
OV516344.1
OV516345.1
OV516346.1
OV516347.1
OV516348.1
OV516349.1
OV516350.1
OV516351.1
OV516352.1
OV516353.1
OV516354.1
OV516355.1
OV516356.1
OV516357.1
OV516358.1
OV516359.1
OV516360.1
OV516361.1
OV516362.1
OV516363.1
OV516364.1
OV516365.1
OV516366.1
OV516367.1
OV516368.1
OV516369.1
OV516370.1
OV516371.1
OV516372.1
OV516373.1
OV516374.1
OV516375.1
OV516376.1
OV516377.1
OV516378.1
OV516379.1
OV516380.1
OV516381.1
OV516382.1
OV516383.1
OV516384.1
OV516385.1
OV516386.1
OV516387.1
OV516388.1
OV516389.1
OV516390.1
OV516391.1
OV516392.1
OV516393.1
OV516394.1
OV516395.1
OV516396.1
OV516397.1
OV516398.1
OV516399.1
OV516400.1
OV516401.1
OV516402.1
OV516403.1
OV516404.1
OV516405.1
OV516406.1
OV516407.1
OV516408.1
OV516409.1
OV516410.1
OV516411.1
OV516412.1
OV516413.1
OV516414.1
OV516415.1
OV516416.1
OV516417.1
OV516418.1
OV516419.1
OV516420.1
OV516421.1
OV516422.1
OV516423.1
OV516424.1
OV516425.1
OV516426.1
OV516427.1
OV516428.1
OV516429.1
OV516430.1
OV516431.1
OV516432.1
OV516433.1
OV516434.1
OV516435.1
OV516436.1
OV516437.1
OV516438.1
OV516439.1
OV516440.1
OV516441.1
OV516442.1
OV516443.1
OV516444.1
OV516445.1
OV516446.1
OV516447.1
OV516448.1
OV516449.1
OV516450.1
OV516451.1
OV516452.1
OV516453.1
OV516454.1
OV516455.1
OV516456.1
OV516457.1
OV516458.1
OV516459.1
OV516460.1
OV516461.1
OV516462.1
OV516463.1
OV516464.1
OV516465.1
OV516466.1
OV516467.1
OV516468.1
OV516469.1
OV516470.1
OV516471.1
OV516472.1
OV516473.1
OV516474.1
OV516475.1
OV516476.1
OV516477.1
OV516478.1
OV516479.1
OV516480.1
OV516481.1
OV516482.1
OV516483.1
OV516484.1
OV516485.1
OV516486.1
OV516487.1
OV516488.1
OV516489.1
OV516490.1
OV516491.1
OV516492.1
OV516493.1
OV516494.1
OV516495.1
OV516496.1
OV516497.1
OV516498.1
OV516499.1
OV516500.1
OV516501.1
OV516502.1
OV516503.1
OV516504.1
OV516505.1
OV516506.1
OV516507.1
OV516508.1
OV516509.1
OV516510.1
OV516511.1
OV516512.1
OV516513.1
OV516514.1
OV516515.1
OV516516.1
OV516517.1
OV516518.1
OV516519.1
OV516520.1
OV516521.1
OV516522.1
OV516523.1
OV516524.1
OV516525.1
OV516526.1
OV516527.1
OV516528.1
OV516529.1
OV516530.1
OV516531.1
OV516532.1
OV516533.1
OV516534.1
OV516535.1
OV516536.1
OV516537.1
OV516538.1
OV516539.1
OV516540.1
OV516541.1
OV516542.1
OV516543.1
OV516544.1
OV516545.1
OV516546.1
OV516547.1
OV516548.1
OV516549.1
OV516550.1
OV516551.1
OV516552.1
OV516553.1
OV516554.1
OV516555.1
OV516556.1
OV516557.1
OV516558.1
OV516559.1
OV516560.1
OV516561.1
OV516562.1
OV516563.1
OV516564.1
OV516565.1
OV516566.1
OV516567.1
OV516568.1
OV516569.1
OV516570.1
OV516571.1
OV516572.1
OV516573.1
OV516574.1
OV516575.1
OV516576.1
OV516577.1
OV516578.1
OV516579.1
OV516580.1
OV516581.1
OV516582.1
OV516583.1
OV516584.1
OV516585.1
OV516586.1
OV516587.1
OV516588.1
OV516589.1
OV516590.1
OV516591.1
OV516592.1
OV516593.1
OV516594.1
OV516595.1
OV516596.1
OV516597.1
OV516598.1
OV516599.1
OV516600.1
OV516601.1
OV516602.1
OV516603.1
OV516604.1
OV516605.1
OV516606.1
OV516607.1
OV516608.1
OV516609.1
OV516610.1
OV516611.1
OV516612.1
OV516613.1
OV516614.1
OV516615.1
OV516616.1
OV516617.1
OV516618.1
OV516619.1
OV516620.1
OV516621.1
OV516622.1
OV516623.1
OV516624.1
OV516625.1
OV516626.1
OV516627.1
OV516628.1
OV516629.1
OV516630.1
OV516631.1
OV516632.1
OV516633.1
OV516634.1
OV516635.1
OV516636.1
OV516637.1
OV516638.1
OV516639.1
OV516640.1
OV516641.1
OV516642.1
OV516643.1
OV516644.1
OV516645.1
OV516646.1
OV516647.1
OV516648.1
OV516649.1
OV516650.1
OV516651.1
OV516652.1
OV516653.1
OV516654.1
OV516655.1
OV516656.1
OV516657.1
OV516658.1
OV516659.1
OV516660.1
OV516661.1
OV516662.1
OV516663.1
OV516664.1
OV516665.1
OV516666.1
OV516667.1
OV516668.1
OV516669.1
OV516670.1
OV516671.1
OV516672.1
OV516673.1
OV516674.1
OV516675.1
OV516676.1
OV516677.1
OV516678.1
OV516679.1
OV516680.1
OV516681.1
OV516682.1
OV516683.1
OV516684.1
OV516685.1
OV516686.1
OV516687.1
OV516688.1
OV516689.1
OV516690.1
OV516691.1
OV516692.1
OV516693.1
OV516694.1
OV516695.1
OV516696.1
OV516697.1
OV516698.1
OV516699.1
OV516700.1
OV516701.1
OV516702.1
OV516703.1
OV516704.1
OV516705.1
OV516706.1
OV516707.1
OV516708.1
OV516709.1
OV516710.1
OV516711.1
OV516712.1
OV516713.1
OV516714.1
OV516715.1
OV516716.1
OV516717.1
OV516718.1
OV516719.1
OV516720.1
OV516721.1
OV516722.1
OV516723.1
OV516724.1
OV516725.1
OV516726.1
OV516727.1
OV516728.1
OV516729.1
OV516730.1
OV516731.1
OV516732.1
OV516733.1
OV516734.1
OV516735.1
OV516736.1
OV516737.1
OV516738.1
OV516739.1
OV516740.1
OV516741.1
OV516742.1
OV516743.1
OV516744.1
OV516745.1
OV516746.1
OV516747.1
OV516748.1
OV516749.1
OV516750.1
OV516751.1
OV516752.1
OV516753.1
OV516754.1
OV516755.1
OV516756.1
OV516757.1
OV516758.1
OV516759.1
OV516760.1
OV516761.1
OV516762.1
OV516763.1
OV516764.1
OV516765.1
OV516766.1
OV516767.1
OV516768.1
OV516769.1
OV516770.1
OV516771.1
OV516772.1
OV516773.1
OV516774.1
OV516775.1
OV516776.1
OV516777.1
OV516778.1
OV516779.1
OV516780.1
OV516781.1
OV516782.1
OV516783.1
OV516784.1
OV516785.1
OV516786.1
OV516787.1
OV516788.1
OV516789.1
OV516790.1
OV516791.1
OV516792.1
OV516793.1
OV516794.1
OV516795.1
OV516796.1
OV516797.1
OV516798.1
OV516799.1
OV516800.1
OV516801.1
OV516802.1
OV516803.1
OV516804.1
OV516805.1
OV516806.1
OV516807.1
OV516808.1
OV516809.1
OV516810.1
OV516811.1
OV516812.1
OV516813.1
OV516814.1
OV516815.1
OV516816.1
OV516817.1
OV516818.1
OV516819.1
OV516820.1
OV516821.1
OV516822.1
OV516823.1
OV516824.1
OV516825.1
OV516826.1
OV516827.1
OV516828.1
OV516829.1
OV516830.1
OV516831.1
OV516832.1
OV516833.1
OV516834.1
OV516835.1
OV516836.1
OV516837.1
OV516838.1
OV516839.1
OV516840.1
OV516841.1
OV516842.1
OV516843.1
OV516844.1
OV516845.1
OV516846.1
OV516847.1
OV516848.1
OV516849.1
OV516850.1
OV516851.1
OV516852.1
OV516853.1
OV516854.1
OV516855.1
OV516856.1
OV516857.1
OV516858.1
OV516859.1
OV516860.1
OV516861.1
OV516862.1
OV516863.1
OV516864.1
OV516865.1
OV516866.1
OV516867.1
OV516868.1
OV516869.1
OV516870.1
OV516871.1
OV516872.1
OV516873.1
OV516874.1
OV516875.1
OV516876.1
OV516877.1
OV516878.1
OV516879.1
OV516880.1
OV516881.1
OV516882.1
OV516883.1
OV516884.1
OV516885.1
OV516886.1
OV516887.1
OV516888.1
OV516889.1
OV516890.1
OV516891.1
OV516892.1
OV516893.1
OV516894.1
OV516895.1
OV516896.1
OV516897.1
OV516898.1
OV516899.1
OV516900.1
OV516901.1
OV516902.1
OV516903.1
OV516904.1
OV516905.1
OV516906.1
OV516907.1
OV516908.1
OV516909.1
OV516910.1
OV516911.1
OV516912.1
OV516913.1
OV516914.1
OV516915.1
OV516916.1
OV516917.1
OV516918.1
OV516919.1
OV516920.1
OV516921.1
OV516922.1
OV516923.1
OV516924.1
OV516925.1
OV516926.1
OV516927.1
OV516928.1
OV516929.1
OV516930.1
OV516931.1
OV516932.1
OV516933.1
OV516934.1
OV516935.1
OV516936.1
OV516937.1
OV516938.1
OV516939.1
OV516940.1
OV516941.1
OV516942.1
OV516943.1
OV516944.1
OV516945.1
OV516946.1
OV516947.1
OV516948.1
OV516949.1
OV516950.1
OV516951.1
OV516952.1
OV516953.1
OV516954.1
OV516955.1
OV516956.1
OV516957.1
OV516958.1
OV516959.1
OV516960.1
OV516961.1
OV516962.1
OV516963.1
OV516964.1
OV516965.1
OV516966.1
OV516967.1
OV516968.1
OV516969.1
OV516970.1
OV516971.1
OV516972.1
OV516973.1
OV516974.1
OV516975.1
OV516976.1
OV516977.1
OV516978.1
OV516979.1
OV516980.1
OV516981.1
OV516982.1
OV516983.1
OV516984.1
OV516985.1
OV516986.1
OV516987.1
OV516988.1
OV516989.1
OV516990.1
OV516991.1
OV516992.1
OV516993.1
OV516994.1
OV516995.1
OV516996.1
OV516997.1
OV516998.1
OV516999.1
OV517000.1
OV517001.1
OV517002.1
OV517003.1
OV517004.1
OV517005.1
OV517006.1
OV517007.1
OV517008.1
OV517009.1
OV517010.1
OV517011.1
OV517012.1
OV517013.1
OV517014.1
OV517015.1
OV517016.1
OV517017.1
OV517018.1
OV517019.1
OV517020.1
OV517021.1
OV517022.1
OV517023.1
OV517024.1
OV517025.1
OV517026.1
OV517027.1
OV517028.1
OV517029.1
OV517030.1
OV517031.1
OV517032.1
OV517033.1
OV517034.1
OV517035.1
OV517036.1
OV517037.1
OV517038.1
OV517039.1
OV517040.1
OV517041.1
OV517042.1
OV517043.1
OV517044.1
OV517045.1
OV517046.1
OV517047.1
OV517048.1
OV517049.1
OV517050.1
OV517051.1
OV517052.1
OV517053.1
OV517054.1
OV517055.1
OV517056.1
OV517057.1
OV517058.1
OV517059.1
OV517060.1
OV517061.1
OV517062.1
OV517063.1
OV517064.1
OV517065.1
OV517066.1
OV517067.1
OV517068.1
OV517069.1
OV517070.1
OV517071.1
OV517072.1
OV517073.1
OV517074.1
OV517075.1
OV517076.1
OV517077.1
OV517078.1
OV517079.1
OV517080.1
OV517081.1
OV517082.1
OV517083.1
OV517084.1
OV517085.1
OV517086.1
OV517087.1
OV517088.1
OV517089.1
OV517090.1
OV517091.1
OV517092.1
OV517093.1
OV517094.1
OV517095.1
OV517096.1
OV517097.1
OV517098.1
OV517099.1
OV517100.1
OV517101.1
OV517102.1
OV517103.1
OV517104.1
OV517105.1
OV517106.1
OV517107.1
OV517108.1
OV517109.1
OV517110.1
OV517111.1
OV517112.1
OV517113.1
OV517114.1
OV517115.1
OV517116.1
OV517117.1
OV517118.1
OV517119.1
OV517120.1
OV517121.1
OV517122.1
OV517123.1
OV517124.1
OV517125.1
OV517126.1
OV517127.1
OV517128.1
OV517129.1
OV517130.1
OV517131.1
OV517132.1
OV517133.1
OV517134.1
OV517135.1
OV517136.1
OV517137.1
OV517138.1
OV517139.1
OV517140.1
OV517141.1
OV517142.1
OV517143.1
OV517144.1
OV517145.1
OV517146.1
OV517147.1
OV517148.1
OV517149.1
OV517150.1
OV517151.1
OV517152.1
OV517153.1
OV517154.1
OV517155.1
OV517156.1
OV517157.1
OV517158.1
OV517159.1
OV517160.1
OV517161.1
OV517162.1
OV517163.1
OV517164.1
OV517165.1
OV517166.1
OV517167.1
OV517168.1
OV517169.1
OV517170.1
OV517171.1
OV517172.1
OV517173.1
OV517174.1
OV517175.1
OV517176.1
OV517177.1
OV517178.1
OV517179.1
OV517180.1
OV517181.1
OV517182.1
OV517183.1
OV517184.1
OV517185.1
OV517186.1
OV517187.1
OV517188.1
OV517189.1
OV517190.1
OV517191.1
OV517192.1
OV517193.1
OV517194.1
OV517195.1
OV517196.1
OV517197.1
OV517198.1
OV517199.1
OV517200.1
OV517201.1
OV517202.1
OV517203.1
OV517204.1
OV517205.1
OV517206.1
OV517207.1
OV517208.1
OV517209.1
OV517210.1
OV517211.1
OV517212.1
OV517213.1
OV517214.1
OV517215.1
OV517216.1
OV517217.1
OV517218.1
OV517219.1
OV517220.1
OV517221.1
OV517222.1
OV517223.1
OV517224.1
OV517225.1
OV517226.1
OV517227.1
OV517228.1
OV517229.1
OV517230.1
OV517231.1
OV517232.1
OV517233.1
OV517234.1
OV517235.1
OV517236.1
OV517237.1
OV517238.1
OV517239.1
OV517240.1
OV517241.1
OV517242.1
OV517243.1
OV517244.1
OV517245.1
OV517246.1
OV517247.1
OV517248.1
OV517249.1
OV517250.1
OV517251.1
OV517252.1
OV517253.1
OV517254.1
OV517255.1
OV517256.1
OV517257.1
OV517258.1
OV517259.1
OV517260.1
OV517261.1
OV517262.1
OV517263.1
OV517264.1
OV517265.1
OV517266.1
OV517267.1
OV517268.1
OV517269.1
OV517270.1
OV517271.1
OV517272.1
OV517273.1
OV517274.1
OV517275.1
OV517276.1
OV517277.1
OV517278.1
OV517279.1
OV517280.1
OV517281.1
OV517282.1
OV517283.1
OV517284.1
OV517285.1
OV517286.1
OV517287.1
OV517288.1
OV517289.1
OV517290.1
OV517291.1
OV517292.1
OV517293.1
OV517294.1
OV517295.1
OV517296.1
OV517297.1
OV517298.1
OV517299.1
OV517300.1
OV517301.1
OV517302.1
OV517303.1
OV517304.1
OV517305.1
OV517306.1
OV517307.1
OV517308.1
OV517309.1
OV517310.1
OV517311.1
OV517312.1
OV517313.1
OV517314.1
OV517315.1
OV517316.1
OV517317.1
OV517318.1
OV517319.1
OV517320.1
OV517321.1
OV517322.1
OV517323.1
OV517324.1
OV517325.1
OV517326.1
OV517327.1
OV517328.1
OV517329.1
OV517330.1
OV517331.1
OV517332.1
OV517333.1
OV517334.1
OV517335.1
OV517336.1
OV517337.1
OV517338.1
OV517339.1
OV517340.1
OV517341.1
OV517342.1
OV517343.1
OV517344.1
OV517345.1
OV517346.1
OV517347.1
OV517348.1
OV517349.1
OV517350.1
OV517351.1
OV517352.1
OV517353.1
OV517354.1
OV517355.1
OV517356.1
OV517357.1
OV517358.1
OV517359.1
OV517360.1
OV517361.1
OV517362.1
OV517363.1
OV517364.1
OV517365.1
OV517366.1
OV517367.1
OV517368.1
OV517369.1
OV517370.1
OV517371.1
OV517372.1
OV517373.1
OV517374.1
OV517375.1
OV517376.1
OV517377.1
OV517378.1
OV517379.1
OV517380.1
OV517381.1
OV517382.1
OV517383.1
OV517384.1
OV517385.1
OV517386.1
OV517387.1
OV517388.1
OV517389.1
OV517390.1
OV517391.1
OV517392.1
OV517393.1
OV517394.1
OV517395.1
OV517396.1
OV517397.1
OV517398.1
OV517399.1
OV517400.1
OV517401.1
OV517402.1
OV517403.1
OV517404.1
OV517405.1
OV517406.1
OV517407.1
OV517408.1
OV517409.1
OV517410.1
OV517411.1
OV517412.1
OV517413.1
OV517414.1
OV517415.1
OV517416.1
OV517417.1
OV517418.1
OV517419.1
OV517420.1
OV517421.1
OV517422.1
OV517423.1
OV517424.1
OV517425.1
OV517426.1
OV517427.1
OV517428.1
OV517429.1
OV517430.1
OV517431.1
OV517432.1
OV517433.1
OV517434.1
OV517435.1
OV517436.1
OV517437.1
OV517438.1
OV517439.1
OV517440.1
OV517441.1
OV517442.1
OV517443.1
OV517444.1
OV517445.1
OV517446.1
OV517447.1
OV517448.1
OV517449.1
OV517450.1
OV517451.1
OV517452.1
OV517453.1
OV517454.1
OV517455.1
OV517456.1
OV517457.1
OV517458.1
OV517459.1
OV517460.1
OV517461.1
OV517462.1
OV517463.1
OV517464.1
OV517465.1
OV517466.1
OV517467.1
OV517468.1
OV517469.1
OV517470.1
OV517471.1
OV517472.1
OV517473.1
OV517474.1
OV517475.1
OV517476.1
OV517477.1
OV517478.1
OV517479.1
OV517480.1
OV517481.1
OV517482.1
OV517483.1
OV517484.1
OV517485.1
OV517486.1
OV517487.1
OV517488.1
OV517489.1
OV517490.1
OV517491.1
OV517492.1
OV517493.1
OV517494.1
OV517495.1
OV517496.1
OV517497.1
OV517498.1
OV517499.1
OV517500.1
OV517501.1
OV517502.1
OV517503.1
OV517504.1
OV517505.1
OV517506.1
OV517507.1
OV517508.1
OV517509.1
OV517510.1
OV517511.1
OV517512.1
OV517513.1
OV517514.1
OV517515.1
OV517516.1
OV517517.1
OV517518.1
OV517519.1
OV517520.1
OV517521.1
OV517522.1
OV517523.1
OV517524.1
OV517525.1
OV517526.1
OV517527.1
OV517528.1
OV517529.1
OV517530.1
OV517531.1
OV517532.1
OV517533.1
OV517534.1
OV517535.1
OV517536.1
OV517537.1
OV517538.1
OV517539.1
OV517540.1
OV517541.1
OV517542.1
OV517543.1
OV517544.1
OV517545.1
OV517546.1
OV517547.1
OV517548.1
OV517549.1
OV517550.1
OV517551.1
OV517552.1
OV517553.1
OV517554.1
OV517555.1
OV517556.1
OV517557.1
OV517558.1
OV517559.1
OV517560.1
OV517561.1
OV517562.1
OV517563.1
OV517564.1
OV517565.1
OV517566.1
OV517567.1
OV517568.1
OV517569.1
OV517570.1
OV517571.1
OV517572.1
OV517573.1
OV517574.1
OV517575.1
OV517576.1
OV517577.1
OV517578.1
OV517579.1
OV517580.1
OV517581.1
OV517582.1
OV517583.1
OV517584.1
OV517585.1
OV517586.1
OV517587.1
OV517588.1
OV517589.1
OV517590.1
OV517591.1
OV517592.1
OV517593.1
OV517594.1
OV517595.1
OV517596.1
OV517597.1
OV517598.1
OV517599.1
OV517600.1
OV517601.1
OV517602.1
OV517603.1
OV517604.1
OV517605.1
OV517606.1
OV517607.1
OV517608.1
OV517609.1
OV517610.1
OV517611.1
OV517612.1
OV517613.1
OV517614.1
OV517615.1
OV517616.1
OV517617.1
OV517618.1
OV517619.1
OV517620.1
OV517621.1
OV517622.1
OV517623.1
OV517624.1
OV517625.1
OV517626.1
OV517627.1
OV517628.1
OV517629.1
OV517630.1
OV517631.1
OV517632.1
OV517633.1
OV517634.1
OV517635.1
OV517636.1
OV517637.1
OV517638.1
OV517639.1
OV517640.1
OV517641.1
OV517642.1
OV517643.1
OV517644.1
OV517645.1
OV517646.1
OV517647.1
OV517648.1
OV517649.1
OV517650.1
OV517651.1
OV517652.1
OV517653.1
OV517654.1
OV517655.1
OV517656.1
OV517657.1
OV517658.1
OV517659.1
OV517660.1
OV517661.1
OV517662.1
OV517663.1
OV517664.1
OV517665.1
OV517666.1
OV517667.1
OV517668.1
OV517669.1
OV517670.1
OV517671.1
OV517672.1
OV517673.1
OV517674.1
OV517675.1
OV517676.1
OV517677.1
OV517678.1
OV517679.1
OV517680.1
OV517681.1
OV517682.1
OV517683.1
OV517684.1
OV517685.1
OV517686.1
OV517687.1
OV517688.1
OV517689.1
OV517690.1
OV517691.1
OV517692.1
OV517693.1
OV517694.1
OV517695.1
OV517696.1
OV517697.1
OV517698.1
OV517699.1
OV517700.1
OV517701.1
OV517702.1
OV517703.1
OV517704.1
OV517705.1
OV517706.1
OV517707.1
OV517708.1
OV517709.1
OV517710.1
OV517711.1
OV517712.1
OV517713.1
OV517714.1
OV517715.1
OV517716.1
OV517717.1
OV517718.1
OV517719.1
OV517720.1
OV517721.1
OV517722.1
OV517723.1
OV517724.1
OV517725.1
OV517726.1
OV517727.1
OV517728.1
OV517729.1
OV517730.1
OV517731.1
OV517732.1
OV517733.1
OV517734.1
OV517735.1
OV517736.1
OV517737.1
OV517738.1
OV517739.1
OV517740.1
OV517741.1
OV517742.1
OV517743.1
OV517744.1
OV517745.1
OV517746.1
OV517747.1
OV517748.1
OV517749.1
OV517750.1
OV517751.1
OV517752.1
OV517753.1
OV517754.1
OV517755.1
OV517756.1
OV517757.1
OV517758.1
OV517759.1
OV517760.1
OV517761.1
OV517762.1
OV517763.1
OV517764.1
OV517765.1
OV517766.1
OV517767.1
OV517768.1
OV517769.1
OV517770.1
OV517771.1
OV517772.1
OV517773.1
OV517774.1
OV517775.1
OV517776.1
OV517777.1
OV517778.1
OV517779.1
OV517780.1
OV517781.1
OV517782.1
OV517783.1
OV517784.1
OV517785.1
OV517786.1
OV517787.1
OV517788.1
OV517789.1
OV517790.1
OV517791.1
OV517792.1
OV517793.1
OV517794.1
OV517795.1
OV517796.1
OV517797.1
OV517798.1
OV517799.1
OV517800.1
OV517801.1
OV517802.1
OV517803.1
OV517804.1
OV517805.1
OV517806.1
OV517807.1
OV517808.1
OV517809.1
OV517810.1
OV517811.1
OV517812.1
OV517813.1
OV517814.1
OV517815.1
OV517816.1
OV517817.1
OV517818.1
OV517819.1
OV517820.1
OV517821.1
OV517822.1
OV517823.1
OV517824.1
OV517825.1
OV517826.1
OV517827.1
OV517828.1
OV517829.1
OV517830.1
OV517831.1
OV517832.1
OV517833.1
OV517834.1
OV517835.1
OV517836.1
OV517837.1
OV517838.1
OV517839.1
OV517840.1
OV517841.1
OV517842.1
OV517843.1
OV517844.1
OV517845.1
OV517846.1
OV517847.1
OV517848.1
OV517849.1
OV517850.1
OV517851.1
OV517852.1
OV517853.1
OV517854.1
OV517855.1
OV517856.1
OV517857.1
OV517858.1
OV517859.1
OV517860.1
OV517861.1
OV517862.1
OV517863.1
OV517864.1
OV517865.1
OV517866.1
OV517867.1
OV517868.1
OV517869.1
OV517870.1
OV517871.1
OV517872.1
OV517873.1
OV517874.1
OV517875.1
OV517876.1
OV517877.1
OV517878.1
OV517879.1
OV517880.1
OV517881.1
OV517882.1
OV517883.1
OV517884.1
OV517885.1
OV517886.1
OV517887.1
OV517888.1
OV517889.1
OV517890.1
OV517891.1
OV517892.1
OV517893.1
OV517894.1
OV517895.1
OV517896.1
OV517897.1
OV517898.1
OV517899.1
OV517900.1
OV517901.1
OV517902.1
OV517903.1
OV517904.1
OV517905.1
OV517906.1
OV517907.1
OV517908.1
OV517909.1
OV517910.1
OV517911.1
OV517912.1
OV517913.1
OV517914.1
OV517915.1
OV517916.1
OV517917.1
OV517918.1
OV517919.1
OV517920.1
OV517921.1
OV517922.1
OV517923.1
OV517924.1
OV517925.1
OV517926.1
OV517927.1
OV517928.1
OV517929.1
OV517930.1
OV517931.1
OV517932.1
OV517933.1
OV517934.1
OV517935.1
OV517936.1
OV517937.1
OV517938.1
OV517939.1
OV517940.1
OV517941.1
OV517942.1
OV517943.1
OV517944.1
OV517945.1
OV517946.1
OV517947.1
OV517948.1
OV517949.1
OV517950.1
OV517951.1
OV517952.1
OV517953.1
OV517954.1
OV517955.1
OV517956.1
OV517957.1
OV517958.1
OV517959.1
OV517960.1
OV517961.1
OV517962.1
OV517963.1
OV517964.1
OV517965.1
OV517966.1
OV517967.1
OV517968.1
OV517969.1
OV517970.1
OV517971.1
OV517972.1
OV517973.1
OV517974.1
OV517975.1
OV517976.1
OV517977.1
OV517978.1
OV517979.1
OV517980.1
OV517981.1
OV517982.1
OV517983.1
OV517984.1
OV517985.1
OV517986.1
OV517987.1
OV517988.1
OV517989.1
OV517990.1
OV517991.1
OV517992.1
OV517993.1
OV517994.1
OV517995.1
OV517996.1
OV517997.1
OV517998.1
OV517999.1
OV518000.1
OV518001.1
OV518002.1
OV518003.1
OV518004.1
OV518005.1
OV518006.1
OV518007.1
OV518008.1
OV518009.1
OV518010.1
OV518011.1
OV518012.1
OV518013.1
OV518014.1
OV518015.1
OV518016.1
OV518017.1
OV518018.1
OV518019.1
OV518020.1
OV518021.1
OV518022.1
OV518023.1
OV518024.1
OV518025.1
OV518026.1
OV518027.1
OV518028.1
OV518029.1
OV518030.1
OV518031.1
OV518032.1
OV518033.1
OV518034.1
OV518035.1
OV518036.1
OV518037.1
OV518038.1
OV518039.1
OV518040.1
OV518041.1
OV518042.1
OV518043.1
OV518044.1
OV518045.1
OV518046.1
OV518047.1
OV518048.1
OV518049.1
OV518050.1
OV518051.1
OV518052.1
OV518053.1
OV518054.1
OV518055.1
OV518056.1
OV518057.1
OV518058.1
OV518059.1
OV518060.1
OV518061.1
OV518062.1
OV518063.1
OV518064.1
OV518065.1
OV518066.1
OV518067.1
OV518068.1
OV518069.1
OV518070.1
OV518071.1
OV518072.1
OV518073.1
OV518074.1
OV518075.1
OV518076.1
OV518077.1
OV518078.1
OV518079.1
OV518080.1
OV518081.1
OV518082.1
OV518083.1
OV518084.1
OV518085.1
OV518086.1
OV518087.1
OV518088.1
OV518089.1
OV518090.1
OV518091.1
OV518092.1
OV518093.1
OV518094.1
OV518095.1
OV518096.1
OV518097.1
OV518098.1
OV518099.1
OV518100.1
OV518101.1
OV518102.1
OV518103.1
OV518104.1
OV518105.1
OV518106.1
OV518107.1
OV518108.1
OV518109.1
OV518110.1
OV518111.1
OV518112.1
OV518113.1
OV518114.1
OV518115.1
OV518116.1
OV518117.1
OV518118.1
OV518119.1
OV518120.1
OV518121.1
OV518122.1
OV518123.1
OV518124.1
OV518125.1
OV518126.1
OV518127.1
OV518128.1
OV518129.1
OV518130.1
OV518131.1
OV518132.1
OV518133.1
OV518134.1
OV518135.1
OV518136.1
OV518137.1
OV518138.1
OV518139.1
OV518140.1
OV518141.1
OV518142.1
OV518143.1
OV518144.1
OV518145.1
OV518146.1
OV518147.1
OV518148.1
OV518149.1
OV518150.1
OV518151.1
OV518152.1
OV518153.1
OV518154.1
OV518155.1
OV518156.1
OV518157.1
OV518158.1
OV518159.1
OV518160.1
OV518161.1
OV518162.1
OV518163.1
OV518164.1
OV518165.1
OV518166.1
OV518167.1
OV518168.1
OV518169.1
OV518170.1
OV518171.1
OV518172.1
OV518173.1
OV518174.1
OV518175.1
OV518176.1
OV518177.1
OV518178.1
OV518179.1
OV518180.1
OV518181.1
OV518182.1
OV518183.1
OV518184.1
OV518185.1
OV518186.1
OV518187.1
OV518188.1
OV518189.1
OV518190.1
OV518191.1
OV518192.1
OV518193.1
OV518194.1
OV518195.1
OV518196.1
OV518197.1
OV518198.1
OV518199.1
OV518200.1
OV518201.1
OV518202.1
OV518203.1
OV518204.1
OV518205.1
OV518206.1
OV518207.1
OV518208.1
OV518209.1
OV518210.1
OV518211.1
OV518212.1
OV518213.1
OV518214.1
OV518215.1
OV518216.1
OV518217.1
OV518218.1
OV518219.1
OV518220.1
OV518221.1
OV518222.1
OV518223.1
OV518224.1
OV518225.1
OV518226.1
OV518227.1
OV518228.1
OV518229.1
OV518230.1
OV518231.1
OV518232.1
OV518233.1
OV518234.1
OV518235.1
OV518236.1
OV518237.1
OV518238.1
OV518239.1
OV518240.1
OV518241.1
OV518242.1
OV518243.1
OV518244.1
OV518245.1
OV518246.1
OV518247.1
OV518248.1
OV518249.1
OV518250.1
OV518251.1
OV518252.1
OV518253.1
OV518254.1
OV518255.1
OV518256.1
OV518257.1
OV518258.1
OV518259.1
OV518260.1
OV518261.1
OV518262.1
OV518263.1
OV518264.1
OV518265.1
OV518266.1
OV518267.1
OV518268.1
OV518269.1
OV518270.1
OV518271.1
OV518272.1
OV518273.1
OV518274.1
OV518275.1
OV518276.1
OV518277.1
OV518278.1
OV518279.1
OV518280.1
OV518281.1
OV518282.1
OV518283.1
OV518284.1
OV518285.1
OV518286.1
OV518287.1
OV518288.1
OV518289.1
OV518290.1
OV518291.1
OV518292.1
OV518293.1
OV518294.1
OV518295.1
OV518296.1
OV518297.1
OV518298.1
OV518299.1
OV518300.1
OV518301.1
OV518302.1
OV518303.1
OV518304.1
OV518305.1
OV518306.1
OV518307.1
OV518308.1
OV518309.1
OV518310.1
OV518311.1
OV518312.1
OV518313.1
OV518314.1
OV518315.1
OV518316.1
OV518317.1
OV518318.1
OV518319.1
OV518320.1
OV518321.1
OV518322.1
OV518323.1
OV518324.1
OV518325.1
OV518326.1
OV518327.1
OV518328.1
OV518329.1
OV518330.1
OV518331.1
OV518332.1
OV518333.1
OV518334.1
OV518335.1
OV518336.1
OV518337.1
OV518338.1
OV518339.1
OV518340.1
OV518341.1
OV518342.1
OV518343.1
OV518344.1
OV518345.1
OV518346.1
OV518347.1
OV518348.1
OV518349.1
OV518350.1
OV518351.1
OV518352.1
OV518353.1
OV518354.1
OV518355.1
OV518356.1
OV518357.1
OV518358.1
OV518359.1
OV518360.1
OV518361.1
OV518362.1
OV518363.1
OV518364.1
OV518365.1
OV518366.1
OV518367.1
OV518368.1
OV518369.1
OV518370.1
OV518371.1
OV518372.1
OV518373.1
OV518374.1
OV518375.1
OV518376.1
OV518377.1
OV518378.1
OV518379.1
OV518380.1
OV518381.1
OV518382.1
OV518383.1
OV518384.1
OV518385.1
OV518386.1
OV518387.1
OV518388.1
OV518389.1
OV518390.1
OV518391.1
OV518392.1
OV518393.1
OV518394.1
OV518395.1
OV518396.1
OV518397.1
OV518398.1
OV518399.1
OV518400.1
OV518401.1
OV518402.1
OV518403.1
OV518404.1
OV518405.1
OV518406.1
OV518407.1
OV518408.1
OV518409.1
OV518410.1
OV518411.1
OV518412.1
OV518413.1
OV518414.1
OV518415.1
OV518416.1
OV518417.1
OV518418.1
OV518419.1
OV518420.1
OV518421.1
OV518422.1
OV518423.1
OV518424.1
OV518425.1
OV518426.1
OV518427.1
OV518428.1
OV518429.1
OV518430.1
OV518431.1
OV518432.1
OV518433.1
OV518434.1
OV518435.1
OV518436.1
OV518437.1
OV518438.1
OV518439.1
OV518440.1
OV518441.1
OV518442.1
OV518443.1
OV518444.1
OV518445.1
OV518446.1
OV518447.1
OV518448.1
OV518449.1
OV518450.1
OV518451.1
OV518452.1
OV518453.1
OV518454.1
OV518455.1
OV518456.1
OV518457.1
OV518458.1
OV518459.1
OV518460.1
OV518461.1
OV518462.1
OV518463.1
OV518464.1
OV518465.1
OV518466.1
OV518467.1
OV518468.1
OV518469.1
OV518470.1
OV518471.1
OV518472.1
OV518473.1
OV518474.1
OV518475.1
OV518476.1
OV518477.1
OV518478.1
OV518479.1
OV518480.1
OV518481.1
OV518482.1
OV518483.1
OV518484.1
OV518485.1
OV518486.1
OV518487.1
OV518488.1
OV518489.1
OV518490.1
OV518491.1
OV518492.1
OV518493.1
OV518494.1
OV518495.1
OV518496.1
OV518497.1
OV518498.1
OV518499.1
OV518500.1
OV518501.1
OV518502.1
OV518503.1
OV518504.1
OV518505.1
OV518506.1
OV518507.1
OV518508.1
OV518509.1
OV518510.1
OV518511.1
OV518512.1
OV518513.1
OV518514.1
OV518515.1
OV518516.1
OV518517.1
OV518518.1
OV518519.1
OV518520.1
OV518521.1
OV518522.1
OV518523.1
OV518524.1
OV518525.1
OV518526.1
OV518527.1
OV518528.1
OV518529.1
OV518530.1
OV518531.1
OV518532.1
OV518533.1
OV518534.1
OV518535.1
OV518536.1
OV518537.1
OV518538.1
OV518539.1
OV518540.1
OV518541.1
OV518542.1
OV518543.1
OV518544.1
OV518545.1
OV518546.1
OV518547.1
OV518548.1
OV518549.1
OV518550.1
OV518551.1
OV518552.1
OV518553.1
OV518554.1
OV518555.1
OV518556.1
OV518557.1
OV518558.1
OV518559.1
OV518560.1
OV518561.1
OV518562.1
OV518563.1
OV518564.1
OV518565.1
OV518566.1
OV518567.1
OV518568.1
OV518569.1
OV518570.1
OV518571.1
OV518572.1
OV518573.1
OV518574.1
OV518575.1
OV518576.1
OV518577.1
OV518578.1
OV518579.1
OV518580.1
OV518581.1
OV518582.1
OV518583.1
OV518584.1
OV518585.1
OV518586.1
OV518587.1
OV518588.1
OV518589.1
OV518590.1
OV518591.1
OV518592.1
OV518593.1
OV518594.1
OV518595.1
OV518596.1
OV518597.1
OV518598.1
OV518599.1
OV518600.1
OV518601.1
OV518602.1
OV518603.1
OV518604.1
OV518605.1
OV518606.1
OV518607.1
OV518608.1
OV518609.1
OV518610.1
OV518611.1
OV518612.1
OV518613.1
OV518614.1
OV518615.1
OV518616.1
OV518617.1
OV518618.1
OV518619.1
OV518620.1
OV518621.1
OV518622.1
OV518623.1
OV518624.1
OV518625.1
OV518626.1
OV518627.1
OV518628.1
OV518629.1
OV518630.1
OV518631.1
OV518632.1
OV518633.1
OV518634.1
OV518635.1
OV518636.1
OV518637.1
OV518638.1
OV518639.1
OV518640.1
OV518641.1
OV518642.1
OV518643.1
OV518644.1
OV518645.1
OV518646.1
OV518647.1
OV518648.1
OV518649.1
OV518650.1
OV518651.1
OV518652.1
OV518653.1
OV518654.1
OV518655.1
OV518656.1
OV518657.1
OV518658.1
OV518659.1
OV518660.1
OV518661.1
OV518662.1
OV518663.1
OV518664.1
OV518665.1
OV518666.1
OV518667.1
OV518668.1
OV518669.1
OV518670.1
OV518671.1
OV518672.1
OV518673.1
OV518674.1
OV518675.1
OV518676.1
OV518677.1
OV518678.1
OV518679.1
OV518680.1
OV518681.1
OV518682.1
OV518683.1
OV518684.1
OV518685.1
OV518686.1
OV518687.1
OV518688.1
OV518689.1
OV518690.1
OV518691.1
OV518692.1
OV518693.1
OV518694.1
OV518695.1
OV518696.1
OV518697.1
OV518698.1
OV518699.1
OV518700.1
OV518701.1
OV518702.1
OV518703.1
OV518704.1
OV518705.1
OV518706.1
OV518707.1
OV518708.1
OV518709.1
OV518710.1
OV518711.1
OV518712.1
OV518713.1
OV518714.1
OV518715.1
OV518716.1
OV518717.1
OV518718.1
OV518719.1
OV518720.1
OV518721.1
OV518722.1
OV518723.1
OV518724.1
OV518725.1
OV518726.1
OV518727.1
OV518728.1
OV518729.1
OV518730.1
OV518731.1
OV518732.1
OV518733.1
OV518734.1
OV518735.1
OV518736.1
OV518737.1
OV518738.1
OV518739.1
OV518740.1
OV518741.1
OV518742.1
OV518743.1
OV518744.1
OV518745.1
OV518746.1
OV518747.1
OV518748.1
OV518749.1
OV518750.1
OV518751.1
OV518752.1
OV518753.1
OV518754.1
OV518755.1
OV518756.1
OV518757.1
OV518758.1
OV518759.1
OV518760.1
OV518761.1
OV518762.1
OV518763.1
OV518764.1
OV518765.1
OV518766.1
OV518767.1
OV518768.1
OV518769.1
OV518770.1
OV518771.1
OV518772.1
OV518773.1
OV518774.1
OV518775.1
OV518776.1
OV518777.1
OV518778.1
OV518779.1
OV518780.1
OV518781.1
OV518782.1
OV518783.1
OV518784.1
OV518785.1
OV518786.1
OV518787.1
OV518788.1
OV518789.1
OV518790.1
OV518791.1
OV518792.1
OV518793.1
OV518794.1
OV518795.1
OV518796.1
OV518797.1
OV518798.1
OV518799.1
OV518800.1
OV518801.1
OV518802.1
OV518803.1
OV518804.1
OV518805.1
OV518806.1
OV518807.1
OV518808.1
OV518809.1
OV518810.1
OV518811.1
OV518812.1
OV518813.1
OV518814.1
OV518815.1
OV518816.1
OV518817.1
OV518818.1
OV518819.1
OV518820.1
OV518821.1
OV518822.1
OV518823.1
OV518824.1
OV518825.1
OV518826.1
OV518827.1
OV518828.1
OV518829.1
OV518830.1
OV518831.1
OV518832.1
OV518833.1
OV518834.1
OV518835.1
OV518836.1
OV518837.1
OV518838.1
OV518839.1
OV518840.1
OV518841.1
OV518842.1
OV518843.1
OV518844.1
OV518845.1
OV518846.1
OV518847.1
OV518848.1
OV518849.1
OV518850.1
OV518851.1
OV518852.1
OV518853.1
OV518854.1
OV518855.1
OV518856.1
OV518857.1
OV518858.1
OV518859.1
OV518860.1
OV518861.1
OV518862.1
OV518863.1
OV518864.1
OV518865.1
OV518866.1
OV518867.1
OV518868.1
OV518869.1
OV518870.1
OV518871.1
OV518872.1
OV518873.1
OV518874.1
OV518875.1
OV518876.1
OV518877.1
OV518878.1
OV518879.1
OV518880.1
OV518881.1
OV518882.1
OV518883.1
OV518884.1
OV518885.1
OV518886.1
OV518887.1
OV518888.1
OV518889.1
OV518890.1
OV518891.1
OV518892.1
OV518893.1
OV518894.1
OV518895.1
OV518896.1
OV518897.1
OV518898.1
OV518899.1
OV518900.1
OV518901.1
OV518902.1
OV518903.1
OV518904.1
OV518905.1
OV518906.1
OV518907.1
OV518908.1
OV518909.1
OV518910.1
OV518911.1
OV518912.1
OV518913.1
OV518914.1
OV518915.1
OV518916.1
OV518917.1
OV518918.1
OV518919.1
OV518920.1
OV518921.1
OV518922.1
OV518923.1
OV518924.1
OV518925.1
OV518926.1
OV518927.1
OV518928.1
OV518929.1
OV518930.1
OV518931.1
OV518932.1
OV518933.1
OV518934.1
OV518935.1
OV518936.1
OV518937.1
OV518938.1
OV518939.1
OV518940.1
OV518941.1
OV518942.1
OV518943.1
OV518944.1
OV518945.1
OV518946.1
OV518947.1
OV518948.1
OV518949.1
OV518950.1
OV518951.1
OV518952.1
OV518953.1
OV518954.1
OV518955.1
OV518956.1
OV518957.1
OV518958.1
OV518959.1
OV518960.1
OV518961.1
OV518962.1
OV518963.1
OV518964.1
OV518965.1
OV518966.1
OV518967.1
OV518968.1
OV518969.1
OV518970.1
OV518971.1
OV518972.1
OV518973.1
OV518974.1
OV518975.1
OV518976.1
OV518977.1
OV518978.1
OV518979.1
OV518980.1
OV518981.1
OV518982.1
OV518983.1
OV518984.1
OV518985.1
OV518986.1
OV518987.1
OV518988.1
OV518989.1
OV518990.1
OV518991.1
OV518992.1
OV518993.1
OV518994.1
OV518995.1
OV518996.1
OV518997.1
OV518998.1
OV518999.1
OV519000.1
OV519001.1
OV519002.1
OV519003.1
OV519004.1
OV519005.1
OV519006.1
OV519007.1
OV519008.1
OV519009.1
OV519010.1
OV519011.1
OV519012.1
OV519013.1
OV519014.1
OV519015.1
OV519016.1
OV519017.1
OV519018.1
OV519019.1
OV519020.1
OV519021.1
OV519022.1
OV519023.1
OV519024.1
OV519025.1
OV519026.1
OV519027.1
OV519028.1
OV519029.1
OV519030.1
OV519031.1
OV519032.1
OV519033.1
OV519034.1
OV519035.1
OV519036.1
OV519037.1
OV519038.1
OV519039.1
OV519040.1
OV519041.1
OV519042.1
OV519043.1
OV519044.1
OV519045.1
OV519046.1
OV519047.1
OV519048.1
OV519049.1
OV519050.1
OV519051.1
OV519052.1
OV519053.1
OV519054.1
OV519055.1
OV519056.1
OV519057.1
OV519058.1
OV519059.1
OV519060.1
OV519061.1
OV519062.1
OV519063.1
OV519064.1
OV519065.1
OV519066.1
OV519067.1
OV519068.1
OV519069.1
OV519070.1
OV519071.1
OV519072.1
OV519073.1
OV519074.1
OV519075.1
OV519076.1
OV519077.1
OV519078.1
OV519079.1
OV519080.1
OV519081.1
OV519082.1
OV519083.1
OV519084.1
OV519085.1
OV519086.1
OV519087.1
OV519088.1
OV519089.1
OV519090.1
OV519091.1
OV519092.1
OV519093.1
OV519094.1
OV519095.1
OV519096.1
OV519097.1
OV519098.1
OV519099.1
OV519100.1
OV519101.1
OV519102.1
OV519103.1
OV519104.1
OV519105.1
OV519106.1
OV519107.1
OV519108.1
OV519109.1
OV519110.1
OV519111.1
OV519112.1
OV519113.1
OV519114.1
OV519115.1
OV519116.1
OV519117.1
OV519118.1
OV519119.1
OV519120.1
OV519121.1
OV519122.1
OV519123.1
OV519124.1
OV519125.1
OV519126.1
OV519127.1
OV519128.1
OV519129.1
OV519130.1
OV519131.1
OV519132.1
OV519133.1
OV519134.1
OV519135.1
OV519136.1
OV519137.1
OV519138.1
OV519139.1
OV519140.1
OV519141.1
OV519142.1
OV519143.1
OV519144.1
OV519145.1
OV519146.1
OV519147.1
OV519148.1
OV519149.1
OV519150.1
OV519151.1
OV519152.1
OV519153.1
OV519154.1
OV519155.1
OV519156.1
OV519157.1
OV519158.1
OV519159.1
OV519160.1
OV519161.1
OV519162.1
OV519163.1
OV519164.1
OV519165.1
OV519166.1
OV519167.1
OV519168.1
OV519169.1
OV519170.1
OV519171.1
OV519172.1
OV519173.1
OV519174.1
OV519175.1
OV519176.1
OV519177.1
OV519178.1
OV519179.1
OV519180.1
OV519181.1
OV519182.1
OV519183.1
OV519184.1
OV519185.1
OV519186.1
OV519187.1
OV519188.1
OV519189.1
OV519190.1
OV519191.1
OV519192.1
OV519193.1
OV519194.1
OV519195.1
OV519196.1
OV519197.1
OV519198.1
OV519199.1
OV519200.1
OV519201.1
OV519202.1
OV519203.1
OV519204.1
OV519205.1
OV519206.1
OV519207.1
OV519208.1
OV519209.1
OV519210.1
OV519211.1
OV519212.1
OV519213.1
OV519214.1
OV519215.1
OV519216.1
OV519217.1
OV519218.1
OV519219.1
OV519220.1
OV519221.1
OV519222.1
OV519223.1
OV519224.1
OV519225.1
OV519226.1
OV519227.1
OV519228.1
OV519229.1
OV519230.1
OV519231.1
OV519232.1
OV519233.1
OV519234.1
OV519235.1
OV519236.1
OV519237.1
OV519238.1
OV519239.1
OV519240.1
OV519241.1
OV519242.1
OV519243.1
OV519244.1
OV519245.1
OV519246.1
OV519247.1
OV519248.1
OV519249.1
OV519250.1
OV519251.1
OV519252.1
OV519253.1
OV519254.1
OV519255.1
OV519256.1
OV519257.1
OV519258.1
OV519259.1
OV519260.1
OV519261.1
OV519262.1
OV519263.1
OV519264.1
OV519265.1
OV519266.1
OV519267.1
OV519268.1
OV519269.1
OV519270.1
OV519271.1
OV519272.1
OV519273.1
OV519274.1
OV519275.1
OV519276.1
OV519277.1
OV519278.1
OV519279.1
OV519280.1
OV519281.1
OV519282.1
OV519283.1
OV519284.1
OV519285.1
OV519286.1
OV519287.1
OV519288.1
OV519289.1
OV519290.1
OV519291.1
OV519292.1
OV519293.1
OV519294.1
OV519295.1
OV519296.1
OV519297.1
OV519298.1
OV519299.1
OV519300.1
OV519301.1
OV519302.1
OV519303.1
OV519304.1
OV519305.1
OV519306.1
OV519307.1
OV519308.1
OV519309.1
OV519310.1
OV519311.1
OV519312.1
OV519313.1
OV519314.1
OV519315.1
OV519316.1
OV519317.1
OV519318.1
OV519319.1
OV519320.1
OV519321.1
OV519322.1
OV519323.1
OV519324.1
OV519325.1
OV519326.1
OV519327.1
OV519328.1
OV519329.1
OV519330.1
OV519331.1
OV519332.1
OV519333.1
OV519334.1
OV519335.1
OV519336.1
OV519337.1
OV519338.1
OV519339.1
OV519340.1
OV519341.1
OV519342.1
OV519343.1
OV519344.1
OV519345.1
OV519346.1
OV519347.1
OV519348.1
OV519349.1
OV519350.1
OV519351.1
OV519352.1
OV519353.1
OV519354.1
OV519355.1
OV519356.1
OV519357.1
OV519358.1
OV519359.1
OV519360.1
OV519361.1
OV519362.1
OV519363.1
OV519364.1
OV519365.1
OV519366.1
OV519367.1
OV519368.1
OV519369.1
OV519370.1
OV519371.1
OV519372.1
OV519373.1
OV519374.1
OV519375.1
OV519376.1
OV519377.1
OV519378.1
OV519379.1
OV519380.1
OV519381.1
OV519382.1
OV519383.1
OV519384.1
OV519385.1
OV519386.1
OV519387.1
OV519388.1
OV519389.1
OV519390.1
OV519391.1
OV519392.1
OV519393.1
OV519394.1
OV519395.1
OV519396.1
OV519397.1
OV519398.1
OV519399.1
OV519400.1
OV519401.1
OV519402.1
OV519403.1
OV519404.1
OV519405.1
OV519406.1
OV519407.1
OV519408.1
OV519409.1
OV519410.1
OV519411.1
OV519412.1
OV519413.1
OV519414.1
OV519415.1
OV519416.1
OV519417.1
OV519418.1
OV519419.1
OV519420.1
OV519421.1
OV519422.1
OV519423.1
OV519424.1
OV519425.1
OV519426.1
OV519427.1
OV519428.1
OV519429.1
OV519430.1
OV519431.1
OV519432.1
OV519433.1
OV519434.1
OV519435.1
OV519436.1
OV519437.1
OV519438.1
OV519439.1
OV519440.1
OV519441.1
OV519442.1
OV519443.1
OV519444.1
OV519445.1
OV519446.1
OV519447.1
OV519448.1
OV519449.1
OV519450.1
OV519451.1
OV519452.1
OV519453.1
OV519454.1
OV519455.1
OV519456.1
OV519457.1
OV519458.1
OV519459.1
OV519460.1
OV519461.1
OV519462.1
OV519463.1
OV519464.1
OV519465.1
OV519466.1
OV519467.1
OV519468.1
OV519469.1
OV519470.1
OV519471.1
OV519472.1
OV519473.1
OV519474.1
OV519475.1
OV519476.1
OV519477.1
OV519478.1
OV519479.1
OV519480.1
OV519481.1
OV519482.1
OV519483.1
OV519484.1
OV519485.1
OV519486.1
OV519487.1
OV519488.1
OV519489.1
OV519490.1
OV519491.1
OV519492.1
OV519493.1
OV519494.1
OV519495.1
OV519496.1
OV519497.1
OV519498.1
OV519499.1
OV519500.1
OV519501.1
OV519502.1
OV519503.1
OV519504.1
OV519505.1
OV519506.1
OV519507.1
OV519508.1
OV519509.1
OV519510.1
OV519511.1
OV519512.1
OV519513.1
OV519514.1
OV519515.1
OV519516.1
OV519517.1
OV519518.1
OV519519.1
OV519520.1
OV519521.1
OV519522.1
OV519523.1
OV519524.1
OV519525.1
OV519526.1
OV519527.1
OV519528.1
OV519529.1
OV519530.1
OV519531.1
OV519532.1
OV519533.1
OV519534.1
OV519535.1
OV519536.1
OV519537.1
OV519538.1
OV519539.1
OV519540.1
OV519541.1
OV519542.1
OV519543.1
OV519544.1
OV519545.1
OV519546.1
OV519547.1
OV519548.1
OV519549.1
OV519550.1
OV519551.1
OV519552.1
OV519553.1
OV519554.1
OV519555.1
OV519556.1
OV519557.1
OV519558.1
OV519559.1
OV519560.1
OV519561.1
OV519562.1
OV519563.1
OV519564.1
OV519565.1
OV519566.1
OV519567.1
OV519568.1
OV519569.1
OV519570.1
OV519571.1
OV519572.1
OV519573.1
OV519574.1
OV519575.1
OV519576.1
OV519577.1
OV519578.1
OV519579.1
OV519580.1
OV519581.1
OV519582.1
OV519583.1
OV519584.1
OV519585.1
OV519586.1
OV519587.1
OV519588.1
OV519589.1
OV519590.1
OV519591.1
OV519592.1
OV519593.1
OV519594.1
OV519595.1
OV519596.1
OV519597.1
OV519598.1
OV519599.1
OV519600.1
OV519601.1
OV519602.1
OV519603.1
OV519604.1
OV519605.1
OV519606.1
OV519607.1
OV519608.1
OV519609.1
OV519610.1
OV519611.1
OV519612.1
OV519613.1
OV519614.1
OV519615.1
OV519616.1
OV519617.1
OV519618.1
OV519619.1
OV519620.1
OV519621.1
OV519622.1
OV519623.1
OV519624.1
OV519625.1
OV519626.1
OV519627.1
OV519628.1
OV519629.1
OV519630.1
OV519631.1
OV519632.1
OV519633.1
OV519634.1
OV519635.1
OV519636.1
OV519637.1
OV519638.1
OV519639.1
OV519640.1
OV519641.1
OV519642.1
OV519643.1
OV519644.1
OV519645.1
OV519646.1
OV519647.1
OV519648.1
OV519649.1
OV519650.1
OV519651.1
OV519652.1
OV519653.1
OV519654.1
OV519655.1
OV519656.1
OV519657.1
OV519658.1
OV519659.1
OV519660.1
OV519661.1
OV519662.1
OV519663.1
OV519664.1
OV519665.1
OV519666.1
OV519667.1
OV519668.1
OV519669.1
OV519670.1
OV519671.1
OV519672.1
OV519673.1
OV519674.1
OV519675.1
OV519676.1
OV519677.1
OV519678.1
OV519679.1
OV519680.1
OV519681.1
OV519682.1
OV519683.1
OV519684.1
OV519685.1
OV519686.1
OV519687.1
OV519688.1
OV519689.1
OV519690.1
OV519691.1
OV519692.1
OV519693.1
OV519694.1
OV519695.1
OV519696.1
OV519697.1
OV519698.1
OV519699.1
OV519700.1
OV519701.1
OV519702.1
OV519703.1
OV519704.1
OV519705.1
OV519706.1
OV519707.1
OV519708.1
OV519709.1
OV519710.1
OV519711.1
OV519712.1
OV519713.1
OV519714.1
OV519715.1
OV519716.1
OV519717.1
OV519718.1
OV519719.1
OV519720.1
OV519721.1
OV519722.1
OV519723.1
OV519724.1
OV519725.1
OV519726.1
OV519727.1
OV519728.1
OV519729.1
OV519730.1
OV519731.1
OV519732.1
OV519733.1
OV519734.1
OV519735.1
OV519736.1
OV519737.1
OV519738.1
OV519739.1
OV519740.1
OV519741.1
OV519742.1
OV519743.1
OV519744.1
OV519745.1
OV519746.1
OV519747.1
OV519748.1
OV519749.1
OV519750.1
OV519751.1
OV519752.1
OV519753.1
OV519754.1
OV519755.1
OV519756.1
OV519757.1
OV519758.1
OV519759.1
OV519760.1
OV519761.1
OV519762.1
OV519763.1
OV519764.1
OV519765.1
OV519766.1
OV519767.1
OV519768.1
OV519769.1
OV519770.1
OV519771.1
OV519772.1
OV519773.1
OV519774.1
OV519775.1
OV519776.1
OV519777.1
OV519778.1
OV519779.1
OV519780.1
OV519781.1
OV519782.1
OV519783.1
OV519784.1
OV519785.1
OV519786.1
OV519787.1
OV519788.1
OV519789.1
OV519790.1
OV519791.1
OV519792.1
OV519793.1
OV519794.1
OV519795.1
OV519796.1
OV519797.1
OV519798.1
OV519799.1
OV519800.1
OV519801.1
OV519802.1
OV519803.1
OV519804.1
OV519805.1
OV519806.1
OV519807.1
OV519808.1
OV519809.1
OV519810.1
OV519811.1
OV519812.1
OV519813.1
OV519814.1
OV519815.1
OV519816.1
OV519817.1
OV519818.1
OV519819.1
OV519820.1
OV519821.1
OV519822.1
OV519823.1
OV519824.1
OV519825.1
OV519826.1
OV519827.1
OV519828.1
OV519829.1
OV519830.1
OV519831.1
OV519832.1
OV519833.1
OV519834.1
OV519835.1
OV519836.1
OV519837.1
OV519838.1
OV519839.1
OV519840.1
OV519841.1
OV519842.1
OV519843.1
OV519844.1
OV519845.1
OV519846.1
OV519847.1
OV519848.1
OV519849.1
OV519850.1
OV519851.1
OV519852.1
OV519853.1
OV519854.1
OV519855.1
OV519856.1
OV519857.1
OV519858.1
OV519859.1
OV519860.1
OV519861.1
OV519862.1
OV519863.1
OV519864.1
OV519865.1
OV519866.1
OV519867.1
OV519868.1
OV519869.1
OV519870.1
OV519871.1
OV519872.1
OV519873.1
OV519874.1
OV519875.1
OV519876.1
OV519877.1
OV519878.1
OV519879.1
OV519880.1
OV519881.1
OV519882.1
OV519883.1
OV519884.1
OV519885.1
OV519886.1
OV519887.1
OV519888.1
OV519889.1
OV519890.1
OV519891.1
OV519892.1
OV519893.1
OV519894.1
OV519895.1
OV519896.1
OV519897.1
OV519898.1
OV519899.1
OV519900.1
OV519901.1
OV519902.1
OV519903.1
OV519904.1
OV519905.1
OV519906.1
OV519907.1
OV519908.1
OV519909.1
OV519910.1
OV519911.1
OV519912.1
OV519913.1
OV519914.1
OV519915.1
OV519916.1
OV519917.1
OV519918.1
OV519919.1
OV519920.1
OV519921.1
OV519922.1
OV519923.1
OV519924.1
OV519925.1
OV519926.1
OV519927.1
OV519928.1
OV519929.1
OV519930.1
OV519931.1
OV519932.1
OV519933.1
OV519934.1
OV519935.1
OV519936.1
OV519937.1
OV519938.1
OV519939.1
OV519940.1
OV519941.1
OV519942.1
OV519943.1
OV519944.1
OV519945.1
OV519946.1
OV519947.1
OV519948.1
OV519949.1
OV519950.1
OV519951.1
OV519952.1
OV519953.1
OV519954.1
OV519955.1
OV519956.1
OV519957.1
OV519958.1
OV519959.1
OV519960.1
OV519961.1
OV519962.1
OV519963.1
OV519964.1
OV519965.1
OV519966.1
OV519967.1
OV519968.1
OV519969.1
OV519970.1
OV519971.1
OV519972.1
OV519973.1
OV519974.1
OV519975.1
OV519976.1
OV519977.1
OV519978.1
OV519979.1
OV519980.1
OV519981.1
OV519982.1
OV519983.1
OV519984.1
OV519985.1
OV519986.1
OV519987.1
OV519988.1
OV519989.1
OV519990.1
OV519991.1
OV519992.1
OV519993.1
OV519994.1
OV519995.1
OV519996.1
OV519997.1
OV519998.1
OV519999.1
OV520000.1
OV520001.1
OV520002.1
OV520003.1
OV520004.1
OV520005.1
OV520006.1
OV520007.1
OV520008.1
OV520009.1
OV520010.1
OV520011.1
OV520012.1
OV520013.1
OV520014.1
OV520015.1
OV520016.1
OV520017.1
OV520018.1
OV520019.1
OV520020.1
OV520021.1
OV520022.1
OV520023.1
OV520024.1
OV520025.1
OV520026.1
OV520027.1
OV520028.1
OV520029.1
OV520030.1
OV520031.1
OV520032.1
OV520033.1
OV520034.1
OV520035.1
OV520036.1
OV520037.1
OV520038.1
OV520039.1
OV520040.1
OV520041.1
OV520042.1
OV520043.1
OV520044.1
OV520045.1
OV520046.1
OV520047.1
OV520048.1
OV520049.1
OV520050.1
OV520051.1
OV520052.1
OV520053.1
OV520054.1
OV520055.1
OV520056.1
OV520057.1
OV520058.1
OV520059.1
OV520060.1
OV520061.1
OV520062.1
OV520063.1
OV520064.1
OV520065.1
OV520066.1
OV520067.1
OV520068.1
OV520069.1
OV520070.1
OV520071.1
OV520072.1
OV520073.1
OV520074.1
OV520075.1
OV520076.1
OV520077.1
OV520078.1
OV520079.1
OV520080.1
OV520081.1
OV520082.1
OV520083.1
OV520084.1
OV520085.1
OV520086.1
OV520087.1
OV520088.1
OV520089.1
OV520090.1
OV520091.1
OV520092.1
OV520093.1
OV520094.1
OV520095.1
OV520096.1
OV520097.1
OV520098.1
OV520099.1
OV520100.1
OV520101.1
OV520102.1
OV520103.1
OV520104.1
OV520105.1
OV520106.1
OV520107.1
OV520108.1
OV520109.1
OV520110.1
OV520111.1
OV520112.1
OV520113.1
OV520114.1
OV520115.1
OV520116.1
OV520117.1
OV520118.1
OV520119.1
OV520120.1
OV520121.1
OV520122.1
OV520123.1
OV520124.1
OV520125.1
OV520126.1
OV520127.1
OV520128.1
OV520129.1
OV520130.1
OV520131.1
OV520132.1
OV520133.1
OV520134.1
OV520135.1
OV520136.1
OV520137.1
OV520138.1
OV520139.1
OV520140.1
OV520141.1
OV520142.1
OV520143.1
OV520144.1
OV520145.1
OV520146.1
OV520147.1
OV520148.1
OV520149.1
OV520150.1
OV520151.1
OV520152.1
OV520153.1
OV520154.1
OV520155.1
OV520156.1
OV520157.1
OV520158.1
OV520159.1
OV520160.1
OV520161.1
OV520162.1
OV520163.1
OV520164.1
OV520165.1
OV520166.1
OV520167.1
OV520168.1
OV520169.1
OV520170.1
OV520171.1
OV520172.1
OV520173.1
OV520174.1
OV520175.1
OV520176.1
OV520177.1
OV520178.1
OV520179.1
OV520180.1
OV520181.1
OV520182.1
OV520183.1
OV520184.1
OV520185.1
OV520186.1
OV520187.1
OV520188.1
OV520189.1
OV520190.1
OV520191.1
OV520192.1
OV520193.1
OV520194.1
OV520195.1
OV520196.1
OV520197.1
OV520198.1
OV520199.1
OV520200.1
OV520201.1
OV520202.1
OV520203.1
OV520204.1
OV520205.1
OV520206.1
OV520207.1
OV520208.1
OV520209.1
OV520210.1
OV520211.1
OV520212.1
OV520213.1
OV520214.1
OV520215.1
OV520216.1
OV520217.1
OV520218.1
OV520219.1
OV520220.1
OV520221.1
OV520222.1
OV520223.1
OV520224.1
OV520225.1
OV520226.1
OV520227.1
OV520228.1
OV520229.1
OV520230.1
OV520231.1
OV520232.1
OV520233.1
OV520234.1
OV520235.1
OV520236.1
OV520237.1
OV520238.1
OV520239.1
OV520240.1
OV520241.1
OV520242.1
OV520243.1
OV520244.1
OV520245.1
OV520246.1
OV520247.1
OV520248.1
OV520249.1
OV520250.1
OV520251.1
OV520252.1
OV520253.1
OV520254.1
OV520255.1
OV520256.1
OV520257.1
OV520258.1
OV520259.1
OV520260.1
OV520261.1
OV520262.1
OV520263.1
OV520264.1
OV520265.1
OV520266.1
OV520267.1
OV520268.1
OV520269.1
OV520270.1
OV520271.1
OV520272.1
OV520273.1
OV520274.1
OV520275.1
OV520276.1
OV520277.1
OV520278.1
OV520279.1
OV520280.1
OV520281.1
OV520282.1
OV520283.1
OV520284.1
OV520285.1
OV520286.1
OV520287.1
OV520288.1
OV520289.1
OV520290.1
OV520291.1
OV520292.1
OV520293.1
OV520294.1
OV520295.1
OV520296.1
OV520297.1
OV520298.1
OV520299.1
OV520300.1
OV520301.1
OV520302.1
OV520303.1
OV520304.1
OV520305.1
OV520306.1
OV520307.1
OV520308.1
OV520309.1
OV520310.1
OV520312.1
OV520313.1
OV520314.1
OV520315.1
OV520316.1
OV520317.1
OV520318.1
OV520319.1
OV520320.1
OV520321.1
OV520322.1
OV520323.1
OV520324.1
OV520325.1
OV520326.1
OV520327.1
OV520328.1
OV520329.1
OV520331.1
OV520332.1
OV520333.1
OV520334.1
OV520337.1
OV520339.1
OV520341.1
OV520343.1
OV520346.1
LC642564.1
LC642565.1
LC671301.1
OK149285.1
OK721096.1
OM265301.1
OM265302.1
OM265303.1
OM265304.1
OM265305.1
OM265306.1
OM265307.1
OM265308.1
OM265309.1
OM265310.1
OM265311.1
OM265312.1
OM265313.1
OM265314.1
OM265315.1
OM265316.1
OM265317.1
OM265318.1
OM265319.1
OM265320.1
OM265321.1
OM265322.1
OM265323.1
OM265324.1
OM265325.1
OM265326.1
OM265336.1
OM265337.1
OM265338.1
OM265339.1
OM265340.1
OM265341.1
OM265342.1
OM265343.1
OM265344.1
OM265345.1
OM265346.1
OM265347.1
OM265348.1
OM265349.1
OM265350.1
OM265351.1
OM265352.1
OM265353.1
OM265354.1
OM265355.1
OM265356.1
OM265357.1
OM265358.1
OM265359.1
OM265360.1
OM265361.1
OM265362.1
OM265363.1
OM265364.1
OM265365.1
OM265366.1
OM265367.1
OM265368.1
OM265369.1
OM265370.1
OM265371.1
OM265372.1
OM265373.1
OM265374.1
OM265375.1
OM265376.1
OM265377.1
OM265378.1
OM265379.1
OM265380.1
OM265381.1
OM265382.1
OM265383.1
OM265384.1
OM265385.1
OM265386.1
OM265387.1
OM265388.1
OM265389.1
OM265390.1
OM265391.1
OM265392.1
OM265393.1
OM265394.1
OM265395.1
OM265396.1
OM265438.1
OM265461.1
OM265462.1
OM265463.1
OM265464.1
OM265465.1
OM265466.1
OM265467.1
OM265468.1
OM265469.1
OM265470.1
OM265471.1
OM265472.1
OM265473.1
OM265474.1
OM265475.1
OM265476.1
OM265477.1
OM265478.1
OM265479.1
OM265480.1
OM265481.1
OM265482.1
OM265483.1
OM265484.1
OM265485.1
OM265486.1
OM265487.1
OM265488.1
OM265489.1
OM265490.1
OM265491.1
OM265492.1
OM265493.1
OM265494.1
OM265495.1
OM265496.1
OM265497.1
OM265498.1
OM265499.1
OM265500.1
OM265501.1
OM265502.1
OM265503.1
OM265504.1
OM265505.1
OM265506.1
OM265507.1
OM265508.1
OM265509.1
OM265510.1
OM265511.1
OM265512.1
OM265513.1
OM265514.1
OM265515.1
OM265516.1
OM265517.1
OM265518.1
OM265519.1
OM265520.1
OM265521.1
OM265522.1
OM265523.1
OM265524.1
OM265525.1
OM265526.1
OM265527.1
OM265528.1
OM265529.1
OM265530.1
OM265531.1
OM265532.1
OM265533.1
OM265534.1
OM265535.1
OM265536.1
OM265537.1
OM265538.1
OM265539.1
OM265540.1
OM265541.1
OM265542.1
OM265543.1
OM265544.1
OM265545.1
OM265546.1
OM265547.1
OM265548.1
OM265549.1
OM265550.1
OM265551.1
OM265552.1
OM265553.1
OM265554.1
OM265555.1
OM265556.1
OM265557.1
OM265558.1
OM265559.1
OM265560.1
OM265561.1
OM265562.1
OM265563.1
OM265564.1
OM265565.1
OM265566.1
OM265567.1
OM265568.1
OM265569.1
OM265570.1
OM265571.1
OM265572.1
OM265573.1
OM265574.1
OM265575.1
OM265576.1
OM265577.1
OM265578.1
OM265579.1
OM265580.1
OM265581.1
OM265582.1
OM265583.1
OM265584.1
OM265585.1
OM265586.1
OM265587.1
OM265588.1
OM265589.1
OM265590.1
OM265591.1
OM265592.1
OM265593.1
OM265594.1
OM265595.1
OM265596.1
OM265597.1
OM265598.1
OM265599.1
OM265600.1
OM265601.1
OM265602.1
OM265603.1
OM265604.1
OM265605.1
OM265606.1
OM265607.1
OM265608.1
OM265609.1
OM265610.1
OM265611.1
OM265612.1
OM265613.1
OM265614.1
OM265615.1
OM265616.1
OM265617.1
OM265618.1
OM265619.1
OM265620.1
OM265621.1
OM265622.1
OM265623.1
OM265624.1
OM265625.1
OM265626.1
OM265627.1
OM265628.1
OM265629.1
OM265630.1
OM265631.1
OM265632.1
OM265633.1
OM265634.1
OM265635.1
OM265636.1
OM265637.1
OM265638.1
OM265639.1
OM265640.1
OM265641.1
OM265642.1
OM265643.1
OM265644.1
OM265645.1
OM265646.1
OM265647.1
OM265648.1
OM265649.1
OM265650.1
OM265651.1
OM265652.1
OM265653.1
OM265654.1
OM265655.1
OM265656.1
OM265657.1
OM265658.1
OM265659.1
OM265660.1
OM265661.1
OM265662.1
OM265663.1
OM265664.1
OM265665.1
OM265666.1
OM265667.1
OM265668.1
OM265669.1
OM265670.1
OM265671.1
OM265672.1
OM265673.1
OM265674.1
OM265675.1
OM265676.1
OM265677.1
OM265678.1
OM265679.1
OM265680.1
OM265681.1
OM265682.1
OM265683.1
OM265684.1
OM265685.1
OM265686.1
OM265687.1
OM265688.1
OM265689.1
OM265690.1
OM265691.1
OM265692.1
OM265693.1
OM265694.1
OM265695.1
OM265696.1
OM265697.1
OM265698.1
OM265699.1
OM265700.1
OM265701.1
OM265702.1
OM265703.1
OM265704.1
OM265705.1
OM265706.1
OM265707.1
OM265708.1
OM265709.1
OM265710.1
OM265711.1
OM265712.1
OM265713.1
OM265714.1
OM265715.1
OM265716.1
OM265717.1
OM265718.1
OM265719.1
OM265720.1
OM265721.1
OM265722.1
OM265723.1
OM265724.1
OM265725.1
OM265726.1
OM265727.1
OM265728.1
OM265729.1
OM265730.1
OM265731.1
OM265732.1
OM265733.1
OM265734.1
OM265735.1
OM265736.1
OM265737.1
OM265738.1
OM265739.1
OM265740.1
OM265741.1
OM265742.1
OM265743.1
OM265744.1
OM265745.1
OM265746.1
OM265747.1
OM265748.1
OM265749.1
OM265750.1
OM265751.1
OM265752.1
OM265753.1
OM265754.1
OM265755.1
OM265756.1
OM265757.1
OM265758.1
OM265759.1
OM265760.1
OM265761.1
OM265762.1
OM265763.1
OM265764.1
OM265765.1
OM265766.1
OM265767.1
OM265768.1
OM265769.1
OM265770.1
OM265771.1
OM265772.1
OM265773.1
OM265774.1
OM265775.1
OM265776.1
OM265777.1
OM265778.1
OM265779.1
OM265780.1
OM265781.1
OM265782.1
OM265783.1
OM265784.1
OM265785.1
OM265786.1
OM265787.1
OM265788.1
OM265789.1
OM265790.1
OM265791.1
OM265792.1
OM265793.1
OM265794.1
OM265795.1
OM265796.1
OM265797.1
OM265798.1
OM265799.1
OM265800.1
OM265801.1
OM265802.1
OM265803.1
OM265804.1
OM265805.1
OM265806.1
OM265807.1
OM265808.1
OM265809.1
OM265810.1
OM265811.1
OM265812.1
OM265813.1
OM265814.1
OM265815.1
OM265816.1
OM265817.1
OM265818.1
OM265819.1
OM265820.1
OM265821.1
OM265822.1
OM265823.1
OM265824.1
OM265825.1
OM265826.1
OM265827.1
OM265828.1
OM265829.1
OM265830.1
OM265831.1
OM265832.1
OM265833.1
OM265834.1
OM265835.1
OM265836.1
OM265837.1
OM265838.1
OM265839.1
OM265840.1
OM265841.1
OM265842.1
OM265843.1
OM265844.1
OM265845.1
OM265846.1
OM265847.1
OM265848.1
OM265849.1
OM265850.1
OM265851.1
OM265852.1
OM265853.1
OM265854.1
OM265855.1
OM265856.1
OM265857.1
OM265858.1
OM265859.1
OM265860.1
OM265861.1
OM265862.1
OM265863.1
OM265864.1
OM265865.1
OM265866.1
OM265867.1
OM265868.1
OM265869.1
OM265870.1
OM265871.1
OM265872.1
OM265873.1
OM265874.1
OM265875.1
OM265876.1
OM265877.1
OM265878.1
OM265879.1
OM265880.1
OM265881.1
OM265882.1
OM265883.1
OM265884.1
OM265885.1
OM265886.1
OM265887.1
OM265888.1
OM265889.1
OM265890.1
OM265891.1
OM265892.1
OM265893.1
OM265894.1
OM265895.1
OM265896.1
OM265897.1
OM265898.1
OM265899.1
OM265900.1
OM265901.1
OM265902.1
OM265903.1
OM265904.1
OM265905.1
OM265906.1
OM265907.1
OM265908.1
OM265909.1
OM265910.1
OM265911.1
OM265912.1
OM265913.1
OM265914.1
OM265915.1
OM265916.1
OM265917.1
OM265918.1
OM265919.1
OM265920.1
OM265921.1
OM265922.1
OM265923.1
OM265924.1
OM265925.1
OM265926.1
OM265927.1
OM265928.1
OM265929.1
OM265930.1
OM265931.1
OM265932.1
OM265933.1
OM265934.1
OM265935.1
OM265936.1
OM265937.1
OM265938.1
OM265939.1
OM265940.1
OM265941.1
OM265942.1
OM265943.1
OM265944.1
OM265945.1
OM265946.1
OM265947.1
OM265948.1
OM265949.1
OM265950.1
OM265951.1
OM265952.1
OM265953.1
OM265954.1
OM265955.1
OM265956.1
OM265957.1
OM265958.1
OM265959.1
OM265960.1
OM265961.1
OM265962.1
OM265963.1
OM265964.1
OM265965.1
OM265966.1
OM265967.1
OM265968.1
OM265969.1
OM265970.1
OM265971.1
OM265972.1
OM265973.1
OM265974.1
OM265975.1
OM265976.1
OM265977.1
OM265978.1
OM265979.1
OM265980.1
OM265981.1
OM265982.1
OM265983.1
OM265984.1
OM265985.1
OM265986.1
OM265987.1
OM265988.1
OM265989.1
OM265990.1
OM265991.1
OM265992.1
OM265993.1
OM265994.1
OM265995.1
OM265996.1
OM265997.1
OM265998.1
OM265999.1
OM266000.1
OM266001.1
OM266002.1
OM266003.1
OM266004.1
OM266005.1
OM266006.1
OM266007.1
OM266008.1
OM266009.1
OM266010.1
OM266011.1
OM266012.1
OM266013.1
OM266014.1
OM266015.1
OM266016.1
OM266017.1
OM266018.1
OM266019.1
OM266020.1
OM266021.1
OM266022.1
OM266023.1
OM266024.1
OM266025.1
OM266026.1
OM266027.1
OM266028.1
OM266029.1
OM266030.1
OM266031.1
OM266032.1
OM266033.1
OM266034.1
OM266035.1
OM266036.1
OM266037.1
OM266038.1
OM266039.1
OM266040.1
OM266041.1
OM266042.1
OM266043.1
OM266044.1
OM266045.1
OM266046.1
OM266047.1
OM266048.1
OM266049.1
OM266050.1
OM266051.1
OM266052.1
OM266053.1
OM266054.1
OM266055.1
OM266056.1
OM266057.1
OM266058.1
OM266059.1
OM266060.1
OM266061.1
OM266062.1
OM266063.1
OM266064.1
OM266065.1
OM266066.1
OM266067.1
OM266068.1
OM266069.1
OM266070.1
OM266071.1
OM266072.1
OM266073.1
OM266074.1
OM266075.1
OM266076.1
OM266077.1
OM266078.1
OM266079.1
OM266080.1
OM266081.1
OM266082.1
OM266083.1
OM266084.1
OM266085.1
OM266086.1
OM266087.1
OM266088.1
OM266089.1
OM266090.1
OM266091.1
OM266092.1
OM266093.1
OM266094.1
OM266095.1
OM266096.1
OM266097.1
OM266098.1
OM266099.1
OM266100.1
OM266101.1
OM266102.1
OM266103.1
OM266104.1
OM266105.1
OM266106.1
OM266107.1
OM266108.1
OM266109.1
OM266110.1
OM266111.1
OM266112.1
OM266113.1
OM266114.1
OM266115.1
OM266116.1
OM266117.1
OM266118.1
OM266119.1
OM266120.1
OM266121.1
OM266122.1
OM266123.1
OM266124.1
OM266125.1
OM266126.1
OM266127.1
OM266128.1
OM266129.1
OM266130.1
OM266131.1
OM266132.1
OM266133.1
OM266134.1
OM266135.1
OM266136.1
OM266137.1
OM266138.1
OM266139.1
OM266140.1
OM266141.1
OM266142.1
OM266143.1
OM266144.1
OM266145.1
OM266146.1
OM266147.1
OM266148.1
OM266149.1
OM266160.1
OM266161.1
OM266162.1
OM266163.1
OM266164.1
OM266165.1
OM266166.1
OM266167.1
OM266168.1
OM266169.1
OM266170.1
OM266171.1
OM266172.1
OM266173.1
OM266174.1
OM266175.1
OM266176.1
OM266177.1
OM266178.1
OM266179.1
OM266180.1
OM266181.1
OM266182.1
OM266183.1
OM266184.1
OM266185.1
OM266186.1
OM266187.1
OM266188.1
OM266189.1
OM266190.1
OM266191.1
OM266192.1
OM266193.1
OM266194.1
OM266195.1
OM266196.1
OM266197.1
OM266198.1
OM266199.1
OM266200.1
OM266201.1
OM266202.1
OM266203.1
OM266204.1
OM266205.1
OM266206.1
OM266207.1
OM266208.1
OM266209.1
OM266210.1
OM266211.1
OM266212.1
OM266213.1
OM266214.1
OM266215.1
OM266216.1
OM266217.1
OM266218.1
OM266219.1
OM266220.1
OM266221.1
OM266222.1
OM266223.1
OM266224.1
OM266225.1
OM266226.1
OM266227.1
OM266228.1
OM266229.1
OM266230.1
OM266231.1
OM266232.1
OM266233.1
OM266234.1
OM266235.1
OM266236.1
OM266237.1
OM266238.1
OM266239.1
OM266240.1
OM266241.1
OM266242.1
OM266243.1
OM266244.1
OM266245.1
OM266246.1
OM266247.1
OM266248.1
OM266249.1
OM266250.1
OM266251.1
OM266252.1
OM266253.1
OM266254.1
OM266255.1
OM266256.1
OM266257.1
OM266258.1
OM266259.1
OM266260.1
OM266261.1
OM266262.1
OM266263.1
OM266264.1
OM266265.1
OM266266.1
OM266267.1
OM266268.1
OM266269.1
OM266270.1
OM266271.1
OM266272.1
OM266273.1
OM266274.1
OM266275.1
OM266276.1
OM266277.1
OM266278.1
OM266279.1
OM266280.1
OM266281.1
OM266282.1
OM266283.1
OM266284.1
OM266285.1
OM266286.1
OM266287.1
OM266288.1
OM266289.1
OM266290.1
OM266291.1
OM266292.1
OM266293.1
OM266294.1
OM266295.1
OM266296.1
OM266297.1
OM266298.1
OM266299.1
OM266300.1
OM266301.1
OM266302.1
OM266303.1
OM266304.1
OM266305.1
OM266306.1
OM266307.1
OM266308.1
OM266309.1
OM266310.1
OM266311.1
OM266312.1
OM266313.1
OM266314.1
OM266315.1
OM266316.1
OM266317.1
OM266318.1
OM266319.1
OM266320.1
OM266321.1
OM266322.1
OM266323.1
OM266324.1
OM266325.1
OM266326.1
OM266327.1
OM266328.1
OM266329.1
OM266330.1
OM266331.1
OM266332.1
OM266333.1
OM266334.1
OM266335.1
OM266336.1
OM266337.1
OM266338.1
OM266339.1
OM266340.1
OM266341.1
OM266342.1
OM266343.1
OM266344.1
OM266345.1
OM266346.1
OM266347.1
OM266348.1
OM266349.1
OM266350.1
OM266351.1
OM266352.1
OM266353.1
OM266354.1
OM266355.1
OM266356.1
OM266357.1
OM266358.1
OM266359.1
OM266360.1
OM266361.1
OM266362.1
OM266363.1
OM266364.1
OM266365.1
OM266366.1
OM266367.1
OM266368.1
OM266369.1
OM266370.1
OM266371.1
OM266372.1
OM266373.1
OM266374.1
OM266375.1
OM266376.1
OM266377.1
OM266378.1
OM266379.1
OM266380.1
OM266381.1
OM266382.1
OM266383.1
OM266384.1
OM266385.1
OM266386.1
OM266387.1
OM266388.1
OM266389.1
OM266390.1
OM266391.1
OM266392.1
OM266393.1
OM266394.1
OM266395.1
OM266396.1
OM266397.1
OM266398.1
OM266399.1
OM266400.1
OM266401.1
OM266402.1
OM266403.1
OM266404.1
OM266405.1
OM266406.1
OM266407.1
OM266408.1
OM266409.1
OM266410.1
OM266411.1
OM266412.1
OM266413.1
OM266414.1
OM266415.1
OM266416.1
OM266417.1
OM266418.1
OM266419.1
OM266420.1
OM266421.1
OM266422.1
OM266423.1
OM266424.1
OM266425.1
OM266426.1
OM266427.1
OM266428.1
OM266429.1
OM266430.1
OM266431.1
OM266432.1
OM266433.1
OM266434.1
OM266435.1
OM266436.1
OM266437.1
OM266438.1
OM266439.1
OM266440.1
OM266441.1
OM266442.1
OM266443.1
OM266444.1
OM266445.1
OM266446.1
OM266447.1
OM266448.1
OM266449.1
OM266450.1
OM266451.1
OM266452.1
OM266453.1
OM266454.1
OM266455.1
OM266456.1
OM266457.1
OM266458.1
OM266459.1
OM266460.1
OM266461.1
OM266462.1
OM266463.1
OM266464.1
OM266465.1
OM266466.1
OM266467.1
OM266468.1
OM266469.1
OM266470.1
OM266471.1
OM266472.1
OM266473.1
OM266474.1
OM266475.1
OM266476.1
OM266477.1
OM266478.1
OM266479.1
OM266480.1
OM266481.1
OM266482.1
OM266483.1
OM266484.1
OM266485.1
OM266486.1
OM266487.1
OM266488.1
OM266489.1
OM266490.1
OM266491.1
OM266492.1
OM266493.1
OM266494.1
OM266495.1
OM266496.1
OM266497.1
OM266498.1
OM266499.1
OM266500.1
OM266501.1
OM266502.1
OM266503.1
OM266504.1
OM266505.1
OM266506.1
OM266507.1
OM266508.1
OM266509.1
OM266510.1
OM266511.1
OM266512.1
OM266513.1
OM266514.1
OM266515.1
OM266516.1
OM266517.1
OM266518.1
OM266519.1
OM266520.1
OM266521.1
OM266522.1
OM266523.1
OM266524.1
OM266525.1
OM266526.1
OM266527.1
OM266528.1
OM266529.1
OM266530.1
OM266531.1
OM266532.1
OM266533.1
OM266534.1
OM266535.1
OM266536.1
OM266537.1
OM266538.1
OM266539.1
OM266540.1
OM266541.1
OM266542.1
OM266543.1
OM266544.1
OM266545.1
OM266546.1
OM266547.1
OM266548.1
OM266549.1
OM266550.1
OM266551.1
OM266552.1
OM266553.1
OM266554.1
OM266555.1
OM266556.1
OM266557.1
OM266558.1
OM266559.1
OM266560.1
OM266561.1
OM266562.1
OM266563.1
OM266564.1
OM266565.1
OM266566.1
OM266567.1
OM266568.1
OM266569.1
OM266570.1
OM266571.1
OM266572.1
OM266573.1
OM266574.1
OM266575.1
OM266576.1
OM266577.1
OM266578.1
OM266579.1
OM266580.1
OM266581.1
OM266582.1
OM266583.1
OM266584.1
OM266585.1
OM266586.1
OM266587.1
OM266588.1
OM266589.1
OM266590.1
OM266591.1
OM266592.1
OM266593.1
OM266594.1
OM266595.1
OM266596.1
OM266597.1
OM266598.1
OM266599.1
OM266600.1
OM266601.1
OM266602.1
OM266603.1
OM266604.1
OM266605.1
OM266606.1
OM266607.1
OM266608.1
OM266609.1
OM266610.1
OM266611.1
OM266612.1
OM266613.1
OM266614.1
OM266615.1
OM266616.1
OM266617.1
OM266618.1
OM266619.1
OM266620.1
OM266621.1
OM266622.1
OM266623.1
OM266624.1
OM266625.1
OM266626.1
OM266627.1
OM266628.1
OM266629.1
OM266630.1
OM266631.1
OM266632.1
OM266633.1
OM266634.1
OM266635.1
OM266636.1
OM266637.1
OM266638.1
OM266639.1
OM266640.1
OM266641.1
OM266642.1
OM266643.1
OM266644.1
OM266645.1
OM266646.1
OM266647.1
OM266648.1
OM266649.1
OM266650.1
OM266651.1
OM266652.1
OM266653.1
OM266654.1
OM266655.1
OM266656.1
OM266657.1
OM266658.1
OM266659.1
OM266660.1
OM266661.1
OM266662.1
OM266663.1
OM266664.1
OM266665.1
OM266666.1
OM266667.1
OM266668.1
OM266669.1
OM266670.1
OM266671.1
OM266672.1
OM266673.1
OM266674.1
OM266675.1
OM266676.1
OM266677.1
OM266678.1
OM266679.1
OM266680.1
OM266681.1
OM266682.1
OM266683.1
OM266684.1
OM266685.1
OM266686.1
OM266687.1
OM266688.1
OM266689.1
OM266690.1
OM266691.1
OM266692.1
OM266693.1
OM266694.1
OM266695.1
OM266696.1
OM266697.1
OM266698.1
OM266699.1
OM266700.1
OM266701.1
OM266702.1
OM266703.1
OM266704.1
OM266705.1
OM266706.1
OM266707.1
OM266708.1
OM266709.1
OM266710.1
OM266711.1
OM266712.1
OM266713.1
OM266714.1
OM266715.1
OM266716.1
OM266717.1
OM266718.1
OM266719.1
OM266720.1
OM266721.1
OM266722.1
OM266723.1
OM266724.1
OM266725.1
OM266726.1
OM266727.1
OM266728.1
OM266729.1
OM266730.1
OM266731.1
OM266732.1
OM266733.1
OM266734.1
OM266735.1
OM266736.1
OM266737.1
OM266738.1
OM266739.1
OM266740.1
OM266741.1
OM266742.1
OM266743.1
OM266744.1
OM266745.1
OM266746.1
OM266747.1
OM266748.1
OM266749.1
OM266750.1
OM266751.1
OM266752.1
OM266753.1
OM266754.1
OM266755.1
OM266756.1
OM266757.1
OM266758.1
OM266759.1
OM266760.1
OM266761.1
OM266762.1
OM266763.1
OM266764.1
OM266765.1
OM266766.1
OM266767.1
OM266768.1
OM266769.1
OM266770.1
OM266771.1
OM266772.1
OM266773.1
OM266774.1
OM266775.1
OM266776.1
OM266777.1
OM266778.1
OM266779.1
OM266780.1
OM266781.1
OM266782.1
OM266783.1
OM266784.1
OM266785.1
OM266786.1
OM266787.1
OM266788.1
OM266789.1
OM266790.1
OM266791.1
OM266792.1
OM266793.1
OM266794.1
OM266795.1
OM266796.1
OM266797.1
OM266798.1
OM266799.1
OM266800.1
OM266801.1
OM266802.1
OM266803.1
OM266804.1
OM266805.1
OM266806.1
OM266807.1
OM266808.1
OM266809.1
OM266810.1
OM266811.1
OM266812.1
OM266813.1
OM266814.1
OM266815.1
OM266816.1
OM266817.1
OM266818.1
OM266819.1
OM266820.1
OM266821.1
OM266822.1
OM266823.1
OM266824.1
OM266825.1
OM266826.1
OM266827.1
OM266828.1
OM266829.1
OM266830.1
OM266831.1
OM266832.1
OM266833.1
OM266834.1
OM266835.1
OM266836.1
OM266837.1
OM266838.1
OM266839.1
OM266840.1
OM266841.1
OM266842.1
OM266843.1
OM266844.1
OM266845.1
OM266846.1
OM266847.1
OM266848.1
OM266849.1
OM266850.1
OM266851.1
OM266852.1
OM266853.1
OM266854.1
OM266855.1
OM266856.1
OM266857.1
OM266858.1
OM266859.1
OM266860.1
OM266861.1
OM266862.1
OM266863.1
OM266864.1
OM266865.1
OM266866.1
OM266867.1
OM266868.1
OM266869.1
OM266870.1
OM266871.1
OM266872.1
OM266873.1
OM266874.1
OM266875.1
OM266876.1
OM266877.1
OM266878.1
OM266879.1
OM266880.1
OM266881.1
OM266882.1
OM266883.1
OM266884.1
OM266885.1
OM266886.1
OM266887.1
OM266888.1
OM266889.1
OM266890.1
OM266891.1
OM266892.1
OM266893.1
OM266894.1
OM266895.1
OM266896.1
OM266897.1
OM266898.1
OM266899.1
OM266900.1
OM266901.1
OM266902.1
OM266903.1
OM266904.1
OM266905.1
OM266906.1
OM266907.1
OM266908.1
OM266909.1
OM266910.1
OM266911.1
OM266912.1
OM266913.1
OM266914.1
OM266915.1
OM266916.1
OM266917.1
OM266918.1
OM266919.1
OM266920.1
OM266921.1
OM266922.1
OM266923.1
OM266924.1
OM266925.1
OM266926.1
OM266927.1
OM266928.1
OM266929.1
OM266930.1
OM266931.1
OM266932.1
OM266933.1
OM266934.1
OM266935.1
OM266936.1
OM266937.1
OM266938.1
OM266939.1
OM266940.1
OM266941.1
OM266942.1
OM266943.1
OM266944.1
OM266945.1
OM266946.1
OM266947.1
OM266948.1
OM266949.1
OM266950.1
OM266951.1
OM266952.1
OM266953.1
OM266954.1
OM266955.1
OM266956.1
OM266957.1
OM266958.1
OM266959.1
OM266960.1
OM266961.1
OM266962.1
OM266963.1
OM266964.1
OM266965.1
OM266966.1
OM266967.1
OM266968.1
OM266969.1
OM266970.1
OM266971.1
OM266972.1
OM266973.1
OM266974.1
OM266975.1
OM266976.1
OM266977.1
OM266978.1
OM266979.1
OM266980.1
OM266981.1
OM266982.1
OM266983.1
OM266984.1
OM266985.1
OM266986.1
OM266987.1
OM266988.1
OM266989.1
OM266990.1
OM266991.1
OM266992.1
OM266993.1
OM266994.1
OM266995.1
OM266996.1
OM266997.1
OM266998.1
OM266999.1
OM267000.1
OM267001.1
OM267002.1
OM267003.1
OM267004.1
OM267005.1
OM267006.1
OM267007.1
OM267008.1
OM267009.1
OM267010.1
OM267011.1
OM267012.1
OM267013.1
OM267014.1
OM267015.1
OM267016.1
OM267017.1
OM267018.1
OM267019.1
OM267020.1
OM267021.1
OM267022.1
OM267023.1
OM267024.1
OM267025.1
OM267026.1
OM267027.1
OM267028.1
OM267029.1
OM267030.1
OM267031.1
OM267032.1
OM267033.1
OM267034.1
OM267035.1
OM267036.1
OM267037.1
OM267038.1
OM267039.1
OM267040.1
OM267041.1
OM267042.1
OM267043.1
OM267044.1
OM267045.1
OM267046.1
OM267047.1
OM267048.1
OM267049.1
OM267050.1
OM267051.1
OM267052.1
OM267053.1
OM267054.1
OM267055.1
OM267056.1
OM267057.1
OM267058.1
OM267059.1
OM267060.1
OM267061.1
OM267062.1
OM267063.1
OM267064.1
OM267065.1
OM267066.1
OM267067.1
OM267068.1
OM267069.1
OM267070.1
OM267071.1
OM267072.1
OM267073.1
OM267074.1
OM267075.1
OM267076.1
OM267077.1
OM267078.1
OM267079.1
OM267080.1
OM267081.1
OM267082.1
OM267083.1
OM267084.1
OM267085.1
OM267086.1
OM267087.1
OM267088.1
OM267089.1
OM267090.1
OM267091.1
OM267092.1
OM267093.1
OM267094.1
OM267095.1
OM267096.1
OM267097.1
OM267098.1
OM267099.1
OM267100.1
OM267101.1
OM267102.1
OM267103.1
OM267104.1
OM267105.1
OM267106.1
OM267107.1
OM267108.1
OM267109.1
OM267110.1
OM267111.1
OM267112.1
OM267113.1
OM267114.1
OM267115.1
OM267116.1
OM267117.1
OM267118.1
OM267119.1
OM267120.1
OM267121.1
OM267122.1
OM267123.1
OM267124.1
OM267125.1
OM267126.1
OM267127.1
OM267128.1
OM267129.1
OM267130.1
OM267131.1
OM267132.1
OM267133.1
OM267134.1
OM267135.1
OM267136.1
OM267137.1
OM267138.1
OM267139.1
OM267140.1
OM267141.1
OM267142.1
OM267143.1
OM267144.1
OM267145.1
OM267146.1
OM267147.1
OM267148.1
OM267149.1
OM267150.1
OM267151.1
OM267152.1
OM267153.1
OM267154.1
OM267155.1
OM267156.1
OM267157.1
OM267158.1
OM267159.1
OM267160.1
OM267161.1
OM267162.1
OM267163.1
OM267164.1
OM267165.1
OM267166.1
OM267167.1
OM267168.1
OM267169.1
OM267170.1
OM267171.1
OM267172.1
OM267173.1
OM267174.1
OM267175.1
OM267176.1
OM267177.1
OM267178.1
OM267179.1
OM267180.1
OM267181.1
OM267182.1
OM267183.1
OM267184.1
OM267185.1
OM267186.1
OM267187.1
OM267188.1
OM267189.1
OM267190.1
OM267191.1
OM267192.1
OM267193.1
OM267194.1
OM267195.1
OM267196.1
OM267197.1
OM267198.1
OM267199.1
OM267200.1
OM267201.1
OM267202.1
OM267203.1
OM267204.1
OM267205.1
OM267206.1
OM267207.1
OM267208.1
OM267209.1
OM267210.1
OM267211.1
OM267212.1
OM267213.1
OM267214.1
OM267215.1
OM267216.1
OM267217.1
OM267218.1
OM267219.1
OM267220.1
OM267221.1
OM267222.1
OM267223.1
OM267224.1
OM267225.1
OM267226.1
OM267227.1
OM267228.1
OM267229.1
OM267230.1
OM267231.1
OM267232.1
OM267233.1
OM267234.1
OM267235.1
OM267236.1
OM267237.1
OM267238.1
OM267239.1
OM267240.1
OM267241.1
OM267242.1
OM267243.1
OM267244.1
OM267245.1
OM267246.1
OM267247.1
OM267248.1
OM267249.1
OM267250.1
OM267251.1
OM267252.1
OM267253.1
OM267254.1
OM267255.1
OM267256.1
OM267257.1
OM267258.1
OM267259.1
OM267260.1
OM267261.1
OM267262.1
OM267263.1
OM267264.1
OM267265.1
OM267266.1
OM267267.1
OM267268.1
OM267269.1
OM267270.1
OM267271.1
OM267272.1
OM267273.1
OM267274.1
OM267275.1
OM267276.1
OM267277.1
OM267278.1
OM267279.1
OM267280.1
OM267281.1
OM267282.1
OM267283.1
OM267284.1
OM267285.1
OM267286.1
OM267287.1
OM267288.1
OM267289.1
OM267290.1
OM267291.1
OM267292.1
OM267293.1
OM267294.1
OM267295.1
OM267296.1
OM267297.1
OM267298.1
OM267299.1
OM267300.1
OM267301.1
OM267302.1
OM267303.1
OM267304.1
OM267305.1
OM267306.1
OM267307.1
OM267308.1
OM267309.1
OM267310.1
OM267311.1
OM267312.1
OM267313.1
OM267314.1
OM267315.1
OM267316.1
OM267317.1
OM267318.1
OM267319.1
OM267320.1
OM267321.1
OM267322.1
OM267323.1
OM267324.1
OM267325.1
OM267326.1
OM267327.1
OM267328.1
OM267329.1
OM267330.1
OM267331.1
OM267332.1
OM267333.1
OM267334.1
OM267335.1
OM267336.1
OM267337.1
OM267338.1
OM267339.1
OM267340.1
OM267341.1
OM267342.1
OM267343.1
OM267344.1
OM267345.1
OM267346.1
OM267347.1
OM267348.1
OM267349.1
OM267350.1
OM267351.1
OM267352.1
OM267353.1
OM267354.1
OM267355.1
OM267356.1
OM267357.1
OM267358.1
OM267359.1
OM267360.1
OM267361.1
OM267362.1
OM267363.1
OM267364.1
OM267365.1
OM267366.1
OM267367.1
OM267368.1
OM267369.1
OM267370.1
OM267371.1
OM267372.1
OM267373.1
OM267374.1
OM267375.1
OM267376.1
OM267377.1
OM267378.1
OM267379.1
OM267380.1
OM267381.1
OM267382.1
OM267383.1
OM267384.1
OM267385.1
OM267386.1
OM267387.1
OM267388.1
OM267389.1
OM267390.1
OM267391.1
OM267392.1
OM267393.1
OM267394.1
OM267395.1
OM267396.1
OM267397.1
OM267398.1
OM267399.1
OM267400.1
OM267401.1
OM267402.1
OM267403.1
OM267404.1
OM267405.1
OM267406.1
OM267407.1
OM267408.1
OM267409.1
OM267410.1
OM267411.1
OM267412.1
OM267413.1
OM267414.1
OM267415.1
OM267416.1
OM267417.1
OM267418.1
OM267419.1
OM267420.1
OM267421.1
OM267422.1
OM267423.1
OM267424.1
OM267425.1
OM267426.1
OM267427.1
OM267428.1
OM267429.1
OM267430.1
OM267431.1
OM267432.1
OM267433.1
OM267434.1
OM267435.1
OM267436.1
OM267437.1
OM267438.1
OM267439.1
OM267440.1
OM267441.1
OM267442.1
OM267443.1
OM267444.1
OM267445.1
OM267446.1
OM267447.1
OM267448.1
OM267449.1
OM267450.1
OM267451.1
OM267452.1
OM267453.1
OM267454.1
OM267455.1
OM267456.1
OM267457.1
OM267458.1
OM267459.1
OM267460.1
OM267461.1
OM267462.1
OM267463.1
OM267464.1
OM267465.1
OM267466.1
OM267467.1
OM267468.1
OM267469.1
OM267470.1
OM267471.1
OM267472.1
OM267473.1
OM267474.1
OM267475.1
OM267476.1
OM267477.1
OM267478.1
OM267479.1
OM267480.1
OM267481.1
OM267482.1
OM267483.1
OM267484.1
OM267485.1
OM267486.1
OM267487.1
OM267488.1
OM267489.1
OM267490.1
OM267491.1
OM267492.1
OM267493.1
OM267494.1
OM267495.1
OM267496.1
OM267497.1
OM267498.1
OM267499.1
OM267500.1
OM267501.1
OM267502.1
OM267503.1
OM267504.1
OM267505.1
OM267506.1
OM267507.1
OM267508.1
OM267509.1
OM267510.1
OM267511.1
OM267512.1
OM267513.1
OM267514.1
OM267515.1
OM267516.1
OM267517.1
OM267518.1
OM267519.1
OM267520.1
OM267521.1
OM267522.1
OM267523.1
OM267524.1
OM267525.1
OM267526.1
OM267527.1
OM267528.1
OM267529.1
OM267530.1
OM267531.1
OM267532.1
OM267533.1
OM267534.1
OM267535.1
OM267536.1
OM267537.1
OM267538.1
OM267539.1
OM267540.1
OM267541.1
OM267542.1
OM267543.1
OM267544.1
OM267545.1
OM267546.1
OM267547.1
OM267548.1
OM267549.1
OM267550.1
OM267551.1
OM267552.1
OM267553.1
OM267554.1
OM267555.1
OM267556.1
OM267557.1
OM267558.1
OM267559.1
OM267560.1
OM267561.1
OM267562.1
OM267563.1
OM267564.1
OM267565.1
OM267566.1
OM267567.1
OM267568.1
OM267569.1
OM267570.1
OM267571.1
OM267572.1
OM267573.1
OM267574.1
OM267575.1
OM267576.1
OM267577.1
OM267578.1
OM267579.1
OM267580.1
OM267581.1
OM267582.1
OM267583.1
OM267584.1
OM267585.1
OM267586.1
OM267587.1
OM267588.1
OM267589.1
OM267590.1
OM267591.1
OM267592.1
OM267593.1
OM267594.1
OM267595.1
OM267596.1
OM267597.1
OM267598.1
OM267599.1
OM267600.1
OM267601.1
OM267602.1
OM267603.1
OM267604.1
OM267605.1
OM267606.1
OM267607.1
OM267608.1
OM267609.1
OM267610.1
OM267611.1
OM267612.1
OM267613.1
OM267614.1
OM267615.1
OM267616.1
OM267617.1
OM267618.1
OM267619.1
OM267713.1
OM267715.1
OM267718.1
OM267722.1
OM267725.1
OM267726.1
OM267775.1
OM267782.1
OM267850.1
OM267851.1
OM267852.1
OM267853.1
OM267854.1
OM267855.1
OM267856.1
OM267857.1
OM267858.1
OM267859.1
OM267860.1
OM267861.1
OM267862.1
OM267863.1
OM267864.1
OM267865.1
OM267866.1
OM267867.1
OM267868.1
OM267869.1
OM267870.1
OM267871.1
OM267872.1
OM267873.1
OM267874.1
OM267875.1
OM267876.1
OM267877.1
OM267878.1
OM267879.1
OM267880.1
OM267881.1
OM267882.1
OM267883.1
OM267884.1
OM267885.1
OM267886.1
OM267887.1
OM267888.1
OM267889.1
OM267890.1
OM267891.1
OM267892.1
OM267893.1
OM267894.1
OM267895.1
OM267896.1
OM267897.1
OM267898.1
OM267899.1
OM267900.1
OM267901.1
OM267902.1
OM267903.1
OM267904.1
OM267905.1
OM267906.1
OM267907.1
OM267908.1
OM267909.1
OM267910.1
OM267911.1
OM267912.1
OM267913.1
OM267914.1
OM267915.1
OM267916.1
OM267917.1
OM267918.1
OM267919.1
OM267920.1
OM267921.1
OM267922.1
OM267923.1
OM267924.1
OM267925.1
OM267926.1
OM267927.1
OM267928.1
OM267929.1
OM267930.1
OM267931.1
OM267932.1
OM267933.1
OM267934.1
OM267935.1
OM267936.1
OM267937.1
OM267938.1
OM267939.1
OM267940.1
OM267941.1
OM267942.1
OM267943.1
OM267944.1
OM267945.1
OM267946.1
OM267947.1
OM267948.1
OM267949.1
OM267950.1
OM267951.1
OM267952.1
OM267953.1
OM267954.1
OM267955.1
OM267956.1
OM267957.1
OM267958.1
OM267959.1
OM267960.1
OM267961.1
OM267962.1
OM267963.1
OM267964.1
OM267965.1
OM267966.1
OM267967.1
OM267968.1
OM267969.1
OM267970.1
OM267971.1
OM267972.1
OM267973.1
OM267974.1
OM267975.1
OM267976.1
OM267977.1
OM267978.1
OM267979.1
OM267980.1
OM267981.1
OM267982.1
OM267983.1
OM267984.1
OM267985.1
OM267986.1
OM267987.1
OM267988.1
OM267989.1
OM267990.1
OM267991.1
OM267992.1
OM267993.1
OM267994.1
OM267995.1
OM267996.1
OM267997.1
OM267998.1
OM267999.1
OM268000.1
OM268001.1
OM268002.1
OM268003.1
OM268004.1
OM268005.1
OM268006.1
OM268007.1
OM268008.1
OM268009.1
OM268010.1
OM268011.1
OM268012.1
OM268013.1
OM268014.1
OM268015.1
OM268016.1
OM268017.1
OM268018.1
OM268019.1
OM268020.1
OM268021.1
OM268022.1
OM268023.1
OM268024.1
OM268025.1
OM268026.1
OM268027.1
OM268028.1
OM268029.1
OM268030.1
OM268031.1
OM268032.1
OM268033.1
OM268034.1
OM268035.1
OM268036.1
OM268037.1
OM268038.1
OM268039.1
OM268040.1
OM268041.1
OM268042.1
OM268043.1
OM268044.1
OM268045.1
OM268046.1
OM268047.1
OM268048.1
OM268049.1
OM268050.1
OM268051.1
OM268052.1
OM268053.1
OM268054.1
OM268055.1
OM268056.1
OM268057.1
OM268058.1
OM268059.1
OM268060.1
OM268061.1
OM268062.1
OM268063.1
OM268064.1
OM268065.1
OM268066.1
OM268067.1
OM268068.1
OM268069.1
OM268070.1
OM268071.1
OM268072.1
OM268073.1
OM268074.1
OM268075.1
OM268076.1
OM268077.1
OM268078.1
OM268079.1
OM268080.1
OM268081.1
OM268082.1
OM268083.1
OM268084.1
OM268085.1
OM268086.1
OM268087.1
OM268088.1
OM268089.1
OM268090.1
OM268091.1
OM268092.1
OM268093.1
OM268094.1
OM268095.1
OM268096.1
OM268097.1
OM268098.1
OM268099.1
OM268100.1
OM268101.1
OM268102.1
OM268103.1
OM268104.1
OM268105.1
OM268106.1
OM268107.1
OM268108.1
OM268109.1
OM268110.1
OM268111.1
OM268112.1
OM268113.1
OM268114.1
OM268115.1
OM268116.1
OM268117.1
OM268118.1
OM268119.1
OM268120.1
OM268121.1
OM268122.1
```
