## Supplementary Table 1 for "Crossing host boundaries: the evolutionary drivers and correlates of viral host jumps" (part 54 of 129)

```
OM268123.1
OM268124.1
OM268125.1
OM268126.1
OM268127.1
OM268128.1
OM268129.1
OM268130.1
OM268131.1
OM268132.1
OM268133.1
OM268134.1
OM268135.1
OM268136.1
OM268137.1
OM268138.1
OM268139.1
OM268140.1
OM268141.1
OM268142.1
OM268143.1
OM268144.1
OM268145.1
OM268146.1
OM268147.1
OM268148.1
OM268149.1
OM268150.1
OM268151.1
OM268152.1
OM268153.1
OM268154.1
OM268155.1
OM268156.1
OM268157.1
OM268158.1
OM268159.1
OM268160.1
OM268161.1
OM268162.1
OM268163.1
OM268164.1
OM268165.1
OM268166.1
OM268167.1
OM268168.1
OM268169.1
OM268170.1
OM268171.1
OM268172.1
OM268173.1
OM268174.1
OM268175.1
OM268176.1
OM268177.1
OM268178.1
OM268179.1
OM268180.1
OM268181.1
OM268182.1
OM268183.1
OM268184.1
OM268185.1
OM268186.1
OM268187.1
OM268188.1
OM268189.1
OM268190.1
OM268191.1
OM268192.1
OM268193.1
OM268194.1
OM268195.1
OM268196.1
OM268197.1
OM268198.1
OM268199.1
OM268200.1
OM268201.1
OM268202.1
OM268203.1
OM268204.1
OM268205.1
OM268206.1
OM268207.1
OM268208.1
OM268209.1
OM268210.1
OM268211.1
OM268212.1
OM268213.1
OM268214.1
OM268215.1
OM268216.1
OM268217.1
OM268218.1
OM268219.1
OM268220.1
OM268221.1
OM268222.1
OM268223.1
OM268224.1
OM268225.1
OM268226.1
OM268227.1
OM268228.1
OM268229.1
OM268230.1
OM268231.1
OM268232.1
OM268233.1
OM268234.1
OM268235.1
OM268236.1
OM268237.1
OM268238.1
OM268239.1
OM268240.1
OM268241.1
OM268242.1
OM268243.1
OM268244.1
OM268245.1
OM268246.1
OM268247.1
OM268248.1
OM268249.1
OM268250.1
OM268251.1
OM268252.1
OM268253.1
OM268254.1
OM268255.1
OM268256.1
OM268257.1
OM268258.1
OM268259.1
OM268260.1
OM268261.1
OM268262.1
OM268263.1
OM268264.1
OM268265.1
OM268266.1
OM268267.1
OM268268.1
OM268269.1
OM268270.1
OM268271.1
OM268272.1
OM268273.1
OM268274.1
OM268275.1
OM268276.1
OM268277.1
OM268278.1
OM268279.1
OM268280.1
OM268281.1
OM268282.1
OM268283.1
OM268284.1
OM268285.1
OM268286.1
OM268287.1
OM268288.1
OM268289.1
OM268290.1
OM268291.1
OM268292.1
OM268293.1
OM268294.1
OM268295.1
OM268296.1
OM268297.1
OM268298.1
OM268299.1
OM268300.1
OM268301.1
OM268302.1
OM268303.1
OM268304.1
OM268305.1
OM268306.1
OM268307.1
OM268308.1
OM268309.1
OM268310.1
OM268311.1
OM268312.1
OM268313.1
OM268314.1
OM268315.1
OM268316.1
OM268317.1
OM268318.1
OM268319.1
OM268320.1
OM268321.1
OM268322.1
OM268323.1
OM268324.1
OM268325.1
OM268326.1
OM268327.1
OM268328.1
OM268329.1
OM268330.1
OM268331.1
OM268332.1
OM268333.1
OM268334.1
OM268335.1
OM268336.1
OM268337.1
OM268338.1
OM268339.1
OM268340.1
OM268341.1
OM268342.1
OM268343.1
OM268344.1
OM268345.1
OM268346.1
OM268347.1
OM268348.1
OM268349.1
OM268350.1
OM268351.1
OM268352.1
OM268353.1
OM268354.1
OM268355.1
OM268356.1
OM268357.1
OM268358.1
OM268359.1
OM268360.1
OM268361.1
OM268362.1
OM268363.1
OM268364.1
OM268365.1
OM268366.1
OM268367.1
OM268368.1
OM268369.1
OM268370.1
OM268371.1
OM268372.1
OM268373.1
OM268374.1
OM268375.1
OM268376.1
OM268377.1
OM268378.1
OM268379.1
OM268380.1
OM268381.1
OM268382.1
OM268383.1
OM268384.1
OM268385.1
OM268386.1
OM268387.1
OM268388.1
OM268389.1
OM268390.1
OM268391.1
OM268392.1
OM268393.1
OM268394.1
OM268395.1
OM268396.1
OM268397.1
OM268398.1
OM268399.1
OM268400.1
OM268401.1
OM268402.1
OM268403.1
OM268404.1
OM268405.1
OM268406.1
OM268407.1
OM268408.1
OM268409.1
OM268410.1
OM268411.1
OM268412.1
OM268413.1
OM268414.1
OM268415.1
OM268416.1
OM268417.1
OM268418.1
OM268419.1
OM268420.1
OM268421.1
OM268422.1
OM268423.1
OM268424.1
OM268425.1
OM268426.1
OM268427.1
OM268428.1
OM268429.1
OM268430.1
OM268431.1
OM268432.1
OM268433.1
OM268434.1
OM268435.1
OM268436.1
OM268437.1
OM268438.1
OM268439.1
OM268440.1
OM268441.1
OM268442.1
OM268443.1
OM268444.1
OM268445.1
OM268446.1
OM268447.1
OM268448.1
OM268449.1
OM268450.1
OM268451.1
OM268452.1
OM268453.1
OM268454.1
OM268455.1
OM268456.1
OM268457.1
OM268458.1
OM268459.1
OM268460.1
OM268461.1
OM268462.1
OM268463.1
OM268464.1
OM268465.1
OM268466.1
OM268467.1
OM268468.1
OM268469.1
OM268470.1
OM268471.1
OM268472.1
OM268473.1
OM268474.1
OM268475.1
OM268476.1
OM268477.1
OM268478.1
OM268479.1
OM268480.1
OM268481.1
OM268482.1
OM268483.1
OM268484.1
OM268485.1
OM268486.1
OM268487.1
OM268488.1
OM268489.1
OM268490.1
OM268491.1
OM268492.1
OM268493.1
OM268494.1
OM268495.1
OM268496.1
OM268497.1
OM268498.1
OM268499.1
OM268500.1
OM268501.1
OM268502.1
OM268503.1
OM268504.1
OM268505.1
OM268506.1
OM268507.1
OM268508.1
OM268509.1
OM268510.1
OM268511.1
OM268512.1
OM268513.1
OM268514.1
OM268515.1
OM268516.1
OM268517.1
OM268518.1
OM268519.1
OM268520.1
OM268521.1
OM268522.1
OM268523.1
OM268524.1
OM268525.1
OM268526.1
OM268527.1
OM268528.1
OM268529.1
OM268530.1
OM268531.1
OM268532.1
OM268533.1
OM268534.1
OM268535.1
OM268536.1
OM268537.1
OM268538.1
OM268539.1
OM268540.1
OM268541.1
OM268542.1
OM268543.1
OM268544.1
OM268545.1
OM268546.1
OM268547.1
OM268548.1
OM268549.1
OM268550.1
OM268551.1
OM268552.1
OM268553.1
OM268554.1
OM268555.1
OM268556.1
OM268557.1
OM268558.1
OM268559.1
OM268560.1
OM268561.1
OM268562.1
OM268563.1
OM268564.1
OM268565.1
OM268566.1
OM268567.1
OM268568.1
OM268569.1
OM268570.1
OM268571.1
OM268572.1
OM268573.1
OM268574.1
OM268575.1
OM268576.1
OM268577.1
OM268578.1
OM268579.1
OM268580.1
OM268581.1
OM268582.1
OM268583.1
OM268584.1
OM268585.1
OM268586.1
OM268587.1
OM268588.1
OM268589.1
OM268590.1
OM268591.1
OM268592.1
OM268593.1
OM268594.1
OM268595.1
OM268596.1
OM268597.1
OM268598.1
OM268599.1
OM268600.1
OM268601.1
OM268602.1
OM268603.1
OM268604.1
OM268605.1
OM268606.1
OM268607.1
OM268608.1
OM268609.1
OM268610.1
OM268611.1
OM268612.1
OM268613.1
OM268614.1
OM268615.1
OM268616.1
OM268617.1
OM268618.1
OM268619.1
OM268620.1
OM268621.1
OM268622.1
OM268623.1
OM268624.1
OM268625.1
OM268626.1
OM268627.1
OM268628.1
OM268629.1
OM268630.1
OM268631.1
OM268632.1
OM268633.1
OM268634.1
OM268635.1
OM268636.1
OM268637.1
OM268638.1
OM268639.1
OM268640.1
OM268641.1
OM268642.1
OM268643.1
OM268644.1
OM268645.1
OM268646.1
OM268647.1
OM268648.1
OM268649.1
OM268650.1
OM268651.1
OM268652.1
OM268653.1
OM268654.1
OM268655.1
OM268656.1
OM268657.1
OM268658.1
OM268659.1
OM268660.1
OM268661.1
OM268662.1
OM268663.1
OM268664.1
OM268665.1
OM268666.1
OM268667.1
OM268668.1
OM268669.1
OM268670.1
OM268671.1
OM268672.1
OM268673.1
OM268674.1
OM268675.1
OM268676.1
OM268677.1
OM268678.1
OM268679.1
OM268680.1
OM268681.1
OM268682.1
OM268683.1
OM268684.1
OM268685.1
OM268686.1
OM268687.1
OM268688.1
OM268689.1
OM268690.1
OM268691.1
OM268692.1
OM268693.1
OM268694.1
OM268695.1
OM268696.1
OM268697.1
OM268698.1
OM268699.1
OM268700.1
OM268701.1
OM268702.1
OM268703.1
OM268704.1
OM268705.1
OM268706.1
OM268707.1
OM268708.1
OM268709.1
OM268710.1
OM268711.1
OM268712.1
OM268713.1
OM268714.1
OM268715.1
OM268716.1
OM268717.1
OM268718.1
OM268719.1
OM268720.1
OM268721.1
OM268722.1
OM268723.1
OM268724.1
OM268725.1
OM268726.1
OM268727.1
OM268728.1
OM268729.1
OM268730.1
OM268731.1
OM268732.1
OM268733.1
OM268734.1
OM268735.1
OM268736.1
OM268737.1
OM268738.1
OM268739.1
OM268740.1
OM268741.1
OM268742.1
OM268743.1
OM268744.1
OM268745.1
OM268746.1
OM268747.1
OM268748.1
OM268749.1
OM268750.1
OM268751.1
OM268752.1
OM268753.1
OM268754.1
OM268755.1
OM268756.1
OM268757.1
OM268758.1
OM268759.1
OM268760.1
OM268761.1
OM268762.1
OM268763.1
OM268764.1
OM268765.1
OM268766.1
OM268767.1
OM268768.1
OM268769.1
OM268770.1
OM268771.1
OM268772.1
OM268773.1
OM268774.1
OM268775.1
OM268776.1
OM268777.1
OM268778.1
OM268779.1
OM268780.1
OM268781.1
OM268782.1
OM268783.1
OM268784.1
OM268785.1
OM268786.1
OM268787.1
OM268788.1
OM268789.1
OM268790.1
OM268791.1
OM268792.1
OM268793.1
OM268794.1
OM268795.1
OM268796.1
OM268797.1
OM268798.1
OM268799.1
OM268800.1
OM268801.1
OM268802.1
OM268803.1
OM268804.1
OM268805.1
OM268806.1
OM268807.1
OM268808.1
OM268809.1
OM268810.1
OM268811.1
OM268812.1
OM268813.1
OM268814.1
OM268815.1
OM268816.1
OM268817.1
OM268818.1
OM268819.1
OM268820.1
OM268821.1
OM268822.1
OM268823.1
OM268824.1
OM268825.1
OM268826.1
OM268827.1
OM268828.1
OM268829.1
OM268830.1
OM268831.1
OM268832.1
OM268833.1
OM268834.1
OM268835.1
OM269120.1
OM269121.1
OM269122.1
OM269123.1
OM269124.1
OM269125.1
OM269126.1
OM269127.1
OM269128.1
OM269129.1
OM269130.1
OM269131.1
OM269132.1
OM269133.1
OM269134.1
OM269135.1
OM269136.1
OM269137.1
OM269138.1
OM269139.1
OM269140.1
OM269141.1
OM269142.1
OM269143.1
OM269144.1
OM269145.1
OM269146.1
OM269147.1
OM269148.1
OM269149.1
OM269150.1
OM269151.1
OM269152.1
OM269153.1
OM269154.1
OM269155.1
OM269156.1
OM269157.1
OM269158.1
OM269159.1
OM269160.1
OM269161.1
OM269162.1
OM269163.1
OM269164.1
OM269165.1
OM269166.1
OM269167.1
OM269168.1
OM269169.1
OM269170.1
OM269171.1
OM269172.1
OM269173.1
OM269174.1
OM269175.1
OM269176.1
OM269177.1
OM269178.1
OM269179.1
OM269180.1
OM269181.1
OM269182.1
OM269183.1
OM269184.1
OM269185.1
OM269186.1
OM269187.1
OM269188.1
OM269189.1
OM269190.1
OM269191.1
OM269192.1
OM269193.1
OM269194.1
OM269195.1
OM269196.1
OM269197.1
OM269198.1
OM269199.1
OM269200.1
OM269201.1
OM269202.1
OM269203.1
OM269204.1
OM269205.1
OM269206.1
OM269207.1
OM269208.1
OM269209.1
OM269210.1
OM269211.1
OM269212.1
OM269213.1
OM269214.1
OM269215.1
OM269216.1
OM269217.1
OM269218.1
OM269219.1
OM269220.1
OM269221.1
OM269222.1
OM269223.1
OM269224.1
OM269225.1
OM269226.1
OM269227.1
OM269228.1
OM269229.1
OM269230.1
OM269231.1
OM269232.1
OM269233.1
OM269234.1
OM269235.1
OM269236.1
OM269237.1
OM269238.1
OM269239.1
OM269240.1
OM269241.1
OM269242.1
OM269243.1
OM269244.1
OM269245.1
OM269246.1
OM269247.1
OM269248.1
OM269249.1
OM269250.1
OM269251.1
OM269252.1
OM269253.1
OM269254.1
OM269255.1
OM269256.1
OM269257.1
OM269258.1
OM269259.1
OM269260.1
OM269261.1
OM269262.1
OM269263.1
OM269264.1
OM269265.1
OM269266.1
OM269267.1
OM269268.1
OM269269.1
OM269270.1
OM269271.1
OM269272.1
OM269273.1
OM269274.1
OM269275.1
OM269276.1
OM269277.1
OM269278.1
OM269279.1
OM269280.1
OM269281.1
OM269282.1
OM269283.1
OM269284.1
OM269285.1
OM269286.1
OM269287.1
OM269288.1
OM269289.1
OM269290.1
OM269291.1
OM269292.1
OM269293.1
OM269294.1
OM269295.1
OM269296.1
OM269297.1
OM269298.1
OM269299.1
OM269300.1
OM269301.1
OM269302.1
OM269303.1
OM269304.1
OM269305.1
OM269306.1
OM269307.1
OM269308.1
OM269309.1
OM269310.1
OM269311.1
OM269312.1
OM269313.1
OM269314.1
OM269315.1
OM269316.1
OM269317.1
OM269318.1
OM269319.1
OM269320.1
OM269321.1
OM269322.1
OM269323.1
OM269324.1
OM269325.1
OM269326.1
OM269327.1
OM269328.1
OM269329.1
OM269330.1
OM269331.1
OM269332.1
OM269333.1
OM269334.1
OM269335.1
OM269336.1
OM269337.1
OM269338.1
OM269339.1
OM269340.1
OM269341.1
OM269342.1
OM269343.1
OM269344.1
OM269345.1
OM269346.1
OM269347.1
OM269348.1
OM269349.1
OM269350.1
OM269351.1
OM269352.1
OM269353.1
OM269354.1
OM269355.1
OM269356.1
OM269357.1
OM269358.1
OM269359.1
OM269360.1
OM269361.1
OM269362.1
OM269363.1
OM269364.1
OM269365.1
OM269366.1
OM269367.1
OM269368.1
OM269369.1
OM269370.1
OM269371.1
OM269372.1
OM269373.1
OM269374.1
OM269375.1
OM269376.1
OM269377.1
OM269378.1
OM269379.1
OM269380.1
OM269381.1
OM269382.1
OM269383.1
OM269384.1
OM269385.1
OM269386.1
OM269387.1
OM269388.1
OM269389.1
OM269390.1
OM269391.1
OM269392.1
OM269393.1
OM269394.1
OM269395.1
OM269396.1
OM269397.1
OM269398.1
OM269399.1
OM269400.1
OM269401.1
OM269402.1
OM269403.1
OM269404.1
OM269405.1
OM269406.1
OM269407.1
OM269408.1
OM269409.1
OM269410.1
OM269411.1
OM269412.1
OM269413.1
OM269414.1
OM269415.1
OM269416.1
OM269417.1
OM269418.1
OM269419.1
OM269420.1
OM269421.1
OM269422.1
OM269423.1
OM269424.1
OM269425.1
OM269426.1
OM269427.1
OM269428.1
OM269429.1
OM269430.1
OM269431.1
OM269432.1
OM269433.1
OM269434.1
OM269435.1
OM269436.1
OM269437.1
OM269438.1
OM269439.1
OM269440.1
OM269441.1
OM269442.1
OM269443.1
OM269444.1
OM269445.1
OM269446.1
OM269447.1
OM269448.1
OM269449.1
OM269450.1
OM269451.1
OM269452.1
OM269453.1
OM269454.1
OM269455.1
OM269456.1
OM269457.1
OM269458.1
OM269459.1
OM269460.1
OM269461.1
OM269462.1
OM269463.1
OM269464.1
OM269465.1
OM269466.1
OM269467.1
OM269468.1
OM269469.1
OM269470.1
OM269471.1
OM269472.1
OM269473.1
OM269474.1
OM269475.1
OM269476.1
OM269477.1
OM269478.1
OM269479.1
OM269480.1
OM269481.1
OM269482.1
OM269483.1
OM269484.1
OM269485.1
OM269486.1
OM269487.1
OM269488.1
OM269489.1
OM269490.1
OM269491.1
OM269492.1
OM269493.1
OM269494.1
OM269495.1
OM269496.1
OM269497.1
OM269498.1
OM269499.1
OM269500.1
OM269501.1
OM269502.1
OM269503.1
OM269504.1
OM269505.1
OM269506.1
OM269507.1
OM269508.1
OM269509.1
OM269510.1
OM269511.1
OM269512.1
OM269513.1
OM269514.1
OM269515.1
OM269516.1
OM269517.1
OM269518.1
OM269519.1
OM269520.1
OM269521.1
OM269522.1
OM269523.1
OM269526.1
OM269527.1
OM269528.1
OM269529.1
OM269530.1
OM269531.1
OM269532.1
OM269533.1
OM269534.1
OM269535.1
OM269536.1
OM269537.1
OM269538.1
OM269539.1
OM269540.1
OM269541.1
OM269542.1
OM269543.1
OM269544.1
OM269545.1
OM269546.1
OM269547.1
OM269548.1
OM269549.1
OM269550.1
OM269551.1
OM269552.1
OM269553.1
OM269554.1
OM269555.1
OM269556.1
OM269557.1
OM269558.1
OM269559.1
OM269560.1
OM269561.1
OM269562.1
OM269563.1
OM269564.1
OM269565.1
OM269566.1
OM269567.1
OM269568.1
OM269569.1
OM269570.1
OM269571.1
OM269572.1
OM269573.1
OM269574.1
OM269575.1
OM269576.1
OM269577.1
OM269578.1
OM269579.1
OM269580.1
OM269581.1
OM269582.1
OM269583.1
OM269584.1
OM269585.1
OM269586.1
OM269587.1
OM269588.1
OM269589.1
OM269590.1
OM269591.1
OM269592.1
OM269593.1
OM269594.1
OM269595.1
OM269596.1
OM269597.1
OM269598.1
OM269599.1
OM269600.1
OM269601.1
OM269602.1
OM269603.1
OM269604.1
OM269605.1
OM269606.1
OM269607.1
OM269608.1
OM269609.1
OM269610.1
OM269611.1
OM269612.1
OM269613.1
OM269614.1
OM269615.1
OM269616.1
OM269617.1
OM269618.1
OM269619.1
OM269620.1
OM269621.1
OM269622.1
OM269623.1
OM269624.1
OM269625.1
OM269626.1
OM269627.1
OM269628.1
OM269629.1
OM269630.1
OM269631.1
OM269632.1
OM269633.1
OM269634.1
OM269635.1
OM269636.1
OM269637.1
OM269638.1
OM269639.1
OM269640.1
OM269641.1
OM269642.1
OM269643.1
OM269644.1
OM269645.1
OM269646.1
OM269647.1
OM269648.1
OM269649.1
OM269650.1
OM269651.1
OM269652.1
OM269653.1
OM269654.1
OM269655.1
OM269656.1
OM269657.1
OM269658.1
OM269659.1
OM269660.1
OM269661.1
OM269662.1
OM269663.1
OM269664.1
OM269665.1
OM269666.1
OM269667.1
OM269668.1
OM269669.1
OM269670.1
OM269671.1
OM269672.1
OM269673.1
OM269674.1
OM269675.1
OM269676.1
OM269677.1
OM269678.1
OM269679.1
OM269680.1
OM269681.1
OM269682.1
OM269683.1
OM269684.1
OM269685.1
OM269686.1
OM269687.1
OM269688.1
OM269689.1
OM269690.1
OM269691.1
OM269692.1
OM269693.1
OM269694.1
OM269695.1
OM269696.1
OM269697.1
OM269698.1
OM269699.1
OM269700.1
OM269701.1
OM269702.1
OM269703.1
OM269704.1
OM269705.1
OM269706.1
OM269707.1
OM269708.1
OM269709.1
OM269710.1
OM269711.1
OM269712.1
OM269713.1
OM269714.1
OM269715.1
OM269716.1
OM269717.1
OM269718.1
OM269719.1
OM269720.1
OM269721.1
OM269722.1
OM269723.1
OM269724.1
OM269725.1
OM269726.1
OM269727.1
OM269728.1
OM269729.1
OM269730.1
OM269731.1
OM269732.1
OM269733.1
OM269734.1
OM269735.1
OM269736.1
OM269737.1
OM269738.1
OM269739.1
OM269740.1
OM269741.1
OM269742.1
OM269743.1
OM269744.1
OM269745.1
OM269746.1
OM269747.1
OM269748.1
OM269749.1
OM269750.1
OM269751.1
OM269752.1
OM269753.1
OM269754.1
OM269755.1
OM269756.1
OM269757.1
OM269758.1
OM269759.1
OM269760.1
OM269761.1
OM269762.1
OM269763.1
OM269764.1
OM269765.1
OM269766.1
OM269767.1
OM269768.1
OM269769.1
OM269770.1
OM269771.1
OM269772.1
OM269773.1
OM269774.1
OM269775.1
OM269776.1
OM269777.1
OM269778.1
OM269779.1
OM269780.1
OM269781.1
OM269782.1
OM269783.1
OM269784.1
OM269785.1
OM269786.1
OM269787.1
OM269788.1
OM269789.1
OM269790.1
OM269791.1
OM269792.1
OM269793.1
OM269794.1
OM269795.1
OM269796.1
OM269797.1
OM269798.1
OM269799.1
OM269800.1
OM269801.1
OM269802.1
OM269803.1
OM269804.1
OM269805.1
OM269806.1
OM269807.1
OM269808.1
OM269809.1
OM269810.1
OM269811.1
OM269812.1
OM269813.1
OM269814.1
OM269815.1
OM269816.1
OM269817.1
OM269818.1
OM269819.1
OM269820.1
OM269821.1
OM269822.1
OM269823.1
OM269824.1
OM269825.1
OM269826.1
OM269827.1
OM269828.1
OM269829.1
OM269830.1
OM269831.1
OM269832.1
OM269833.1
OM269834.1
OM269835.1
OM269836.1
OM269837.1
OM269838.1
OM269839.1
OM269840.1
OM269841.1
OM269842.1
OM269843.1
OM269844.1
OM269845.1
OM269846.1
OM269847.1
OM269848.1
OM269849.1
OM269850.1
OM269851.1
OM269852.1
OM269853.1
OM269854.1
OM269855.1
OM269856.1
OM269857.1
OM269858.1
OM269859.1
OM269860.1
OM269861.1
OM269862.1
OM269863.1
OM269864.1
OM269865.1
OM269866.1
OM269867.1
OM269868.1
OM269869.1
OM269870.1
OM269871.1
OM269872.1
OM269873.1
OM269874.1
OM269875.1
OM269876.1
OM269877.1
OM269878.1
OM269879.1
OM269880.1
OM269881.1
OM269882.1
OM269883.1
OM269884.1
OM269885.1
OM269886.1
OM269887.1
OM269888.1
OM269889.1
OM269890.1
OM269891.1
OM269892.1
OM269893.1
OM269894.1
OM269895.1
OM269896.1
OM269897.1
OM269898.1
OM269899.1
OM269900.1
OM269901.1
OM269902.1
OM269903.1
OM269904.1
OM269905.1
OM269906.1
OM269907.1
OM269908.1
OM269909.1
OM269910.1
OM269911.1
OM269912.1
OM269913.1
OM269914.1
OM269915.1
OM269916.1
OM269917.1
OM269918.1
OM269919.1
OM269920.1
OM269921.1
OM269922.1
OM269923.1
OM269924.1
OM269925.1
OM269926.1
OM269927.1
OM269928.1
OM269929.1
OM269930.1
OM269931.1
OM269932.1
OM269933.1
OM269934.1
OM269935.1
OM269936.1
OM269937.1
OM269938.1
OM269939.1
OM269940.1
OM269941.1
OM269942.1
OM269943.1
OM269944.1
OM269945.1
OM269946.1
OM269947.1
OM269948.1
OM269949.1
OM269950.1
OM269951.1
OM269952.1
OM269953.1
OM269954.1
OM269955.1
OM269956.1
OM269957.1
OM269958.1
OM269959.1
OM269960.1
OM269961.1
OM269962.1
OM269963.1
OM269964.1
OM269965.1
OM269966.1
OM269967.1
OM269968.1
OM269969.1
OM269970.1
OM269971.1
OM269972.1
OM269973.1
OM269974.1
OM269975.1
OM269976.1
OM269977.1
OM269978.1
OM269979.1
OM269980.1
OM269981.1
OM269982.1
OM269983.1
OM269984.1
OM269985.1
OM269986.1
OM269987.1
OM269988.1
OM269989.1
OM269990.1
OM269991.1
OM269992.1
OM269993.1
OM269994.1
OM269995.1
OM269996.1
OM269997.1
OM269998.1
OM269999.1
OM270000.1
OM270001.1
OM270002.1
OM270003.1
OM270004.1
OM270005.1
OM270006.1
OM270007.1
OM270008.1
OM270009.1
OM270010.1
OM270011.1
OM270012.1
OM270013.1
OM270014.1
OM270015.1
OM270016.1
OM270017.1
OM270018.1
OM270019.1
OM270020.1
OM270021.1
OM270022.1
OM270023.1
OM270024.1
OM270025.1
OM270026.1
OM270027.1
OM270028.1
OM270029.1
OM270030.1
OM270031.1
OM270032.1
OM270033.1
OM270034.1
OM270035.1
OM270036.1
OM270037.1
OM270038.1
OM270039.1
OM270040.1
OM270041.1
OM270042.1
OM270043.1
OM270044.1
OM270045.1
OM270046.1
OM270047.1
OM270048.1
OM270049.1
OM270050.1
OM270051.1
OM270052.1
OM270053.1
OM270054.1
OM270055.1
OM270056.1
OM270057.1
OM270058.1
OM270059.1
OM270060.1
OM270061.1
OM270062.1
OM270063.1
OM270064.1
OM270065.1
OM270066.1
OM270067.1
OM270068.1
OM270069.1
OM270070.1
OM270071.1
OM270072.1
OM270073.1
OM270074.1
OM270075.1
OM270076.1
OM270077.1
OM270078.1
OM270079.1
OM270080.1
OM270081.1
OM270082.1
OM270083.1
OM270084.1
OM270085.1
OM270086.1
OM270087.1
OM270088.1
OM270089.1
OM270090.1
OM270091.1
OM270092.1
OM270093.1
OM270094.1
OM270095.1
OM270096.1
OM270097.1
OM270098.1
OM270099.1
OM270100.1
OM270101.1
OM270102.1
OM270103.1
OM270104.1
OM270105.1
OM270106.1
OM270107.1
OM270108.1
OM270109.1
OM270110.1
OM270111.1
OM270112.1
OM270113.1
OM270114.1
OM270115.1
OM270116.1
OM270117.1
OM270118.1
OM270119.1
OM270120.1
OM270121.1
OM270122.1
OM270123.1
OM270124.1
OM270125.1
OM270126.1
OM270127.1
OM270128.1
OM270129.1
OM270130.1
OM270131.1
OM270132.1
OM270133.1
OM270134.1
OM270135.1
OM270136.1
OM270137.1
OM270138.1
OM270139.1
OM270140.1
OM270141.1
OM270142.1
OM270143.1
OM270144.1
OM270145.1
OM270146.1
OM270147.1
OM270148.1
OM270149.1
OM270150.1
OM270151.1
OM270152.1
OM270153.1
OM270154.1
OM270155.1
OM270156.1
OM270157.1
OM270158.1
OM270159.1
OM270160.1
OM270161.1
OM270162.1
OM270163.1
OM270164.1
OM270165.1
OM270166.1
OM270167.1
OM270168.1
OM270169.1
OM270170.1
OM270171.1
OM270172.1
OM270173.1
OM270174.1
OM270175.1
OM270176.1
OM270177.1
OM270178.1
OM270179.1
OM270180.1
OM270181.1
OM270182.1
OM270183.1
OM270184.1
OM270185.1
OM270186.1
OM270187.1
OM270188.1
OM270189.1
OM270190.1
OM270191.1
OM270192.1
OM270193.1
OM270194.1
OM270195.1
OM270196.1
OM270197.1
OM270198.1
OM270199.1
OM270200.1
OM270201.1
OM270202.1
OM270203.1
OM270204.1
OM270205.1
OM270206.1
OM270207.1
OM270208.1
OM270209.1
OM270210.1
OM270211.1
OM270212.1
OM270213.1
OM270214.1
OM270215.1
OM270216.1
OM270217.1
OM270218.1
OM270219.1
OM270220.1
OM270221.1
OM270222.1
OM270223.1
OM270224.1
OM270225.1
OM270226.1
OM270227.1
OM270228.1
OM270229.1
OM270230.1
OM270231.1
OM270232.1
OM270233.1
OM270234.1
OM270235.1
OM270236.1
OM270237.1
OM270238.1
OM270239.1
OM270240.1
OM270241.1
OM270242.1
OM270243.1
OM270244.1
OM270245.1
OM270246.1
OM270247.1
OM270248.1
OM270249.1
OM270250.1
OM270251.1
OM270252.1
OM270253.1
OM270254.1
OM270255.1
OM270256.1
OM270257.1
OM270258.1
OM270259.1
OM270260.1
OM270261.1
OM270262.1
OM270263.1
OM270264.1
OM270265.1
OM270266.1
OM270267.1
OM270268.1
OM270269.1
OM270270.1
OM270271.1
OM270272.1
OM270273.1
OM270274.1
OM270275.1
OM270276.1
OM270277.1
OM270278.1
OM270279.1
OM270280.1
OM270281.1
OM270282.1
OM270283.1
OM270284.1
OM270285.1
OM270286.1
OM270287.1
OM270288.1
OM270289.1
OM270290.1
OM270291.1
OM270292.1
OM270293.1
OM270294.1
OM270295.1
OM270296.1
OM270297.1
OM270298.1
OM270299.1
OM270300.1
OM270301.1
OM270302.1
OM270303.1
OM270304.1
OM270305.1
OM270306.1
OM270307.1
OM270308.1
OM270309.1
OM270310.1
OM270311.1
OM270312.1
OM270313.1
OM270314.1
OM270315.1
OM270316.1
OM270317.1
OM270318.1
OM270319.1
OM270320.1
OM270321.1
OM270322.1
OM270323.1
OM270324.1
OM270325.1
OM270326.1
OM270327.1
OM270328.1
OM270329.1
OM270330.1
OM270331.1
OM270332.1
OM270333.1
OM270334.1
OM270335.1
OM270336.1
OM270337.1
OM270338.1
OM270339.1
OM270340.1
OM270341.1
OM270342.1
OM270343.1
OM270344.1
OM270345.1
OM270346.1
OM270347.1
OM270348.1
OM270349.1
OM270350.1
OM270351.1
OM270352.1
OM270353.1
OM270354.1
OM270355.1
OM270356.1
OM270357.1
OM270358.1
OM270359.1
OM270360.1
OM270361.1
OM270362.1
OM270363.1
OM270364.1
OM270365.1
OM270366.1
OM270367.1
OM270368.1
OM270369.1
OM270370.1
OM270371.1
OM270372.1
OM270373.1
OM270374.1
OM270375.1
OM270376.1
OM270377.1
OM270378.1
OM270379.1
OM270380.1
OM270381.1
OM270382.1
OM270383.1
OM270384.1
OM270385.1
OM270386.1
OM270387.1
OM270388.1
OM270389.1
OM270390.1
OM270391.1
OM270392.1
OM270393.1
OM270394.1
OM270395.1
OM270396.1
OM270397.1
OM270398.1
OM270399.1
OM270400.1
OM270401.1
OM270402.1
OM270403.1
OM270404.1
OM270405.1
OM270406.1
OM270407.1
OM270408.1
OM270409.1
OM270410.1
OM270411.1
OM270412.1
OM270413.1
OM270414.1
OM270415.1
OM270416.1
OM270417.1
OM270418.1
OM270419.1
OM270420.1
OM270421.1
OM270422.1
OM270423.1
OM270424.1
OM270425.1
OM270426.1
OM270427.1
OM270428.1
OM270429.1
OM270430.1
OM270431.1
OM270432.1
OM270433.1
OM270434.1
OM270435.1
OM270436.1
OM270437.1
OM270438.1
OM270439.1
OM270440.1
OM270441.1
OM270442.1
OM270443.1
OM270444.1
OM270445.1
OM270446.1
OM270447.1
OM270448.1
OM270449.1
OM270450.1
OM270451.1
OM270452.1
OM270453.1
OM270454.1
OM270455.1
OM270456.1
OM270457.1
OM270458.1
OM270459.1
OM270460.1
OM270461.1
OM270462.1
OM270463.1
OM270464.1
OM270465.1
OM270466.1
OM270467.1
OM270468.1
OM270469.1
OM270470.1
OM270471.1
OM270472.1
OM270473.1
OM270474.1
OM270475.1
OM270476.1
OM270477.1
OM270478.1
OM270479.1
OM270480.1
OM270481.1
OM270482.1
OM270483.1
OM270484.1
OM270485.1
OM270486.1
OM270487.1
OM270488.1
OM270489.1
OM270490.1
OM270491.1
OM270492.1
OM270493.1
OM270494.1
OM270495.1
OM270496.1
OM270497.1
OM270498.1
OM270499.1
OM270500.1
OM270501.1
OM270502.1
OM270503.1
OM270504.1
OM270505.1
OM270506.1
OM270507.1
OM270508.1
OM270509.1
OM270510.1
OM270511.1
OM270512.1
OM270513.1
OM270514.1
OM270515.1
OM270516.1
OM270517.1
OM270518.1
OM270519.1
OM270520.1
OM270521.1
OM270522.1
OM270523.1
OM270524.1
OM270525.1
OM270526.1
OM270527.1
OM270528.1
OM270529.1
OM270530.1
OM270531.1
OM270532.1
OM270533.1
OM270534.1
OM270535.1
OM270536.1
OM270537.1
OM270538.1
OM270539.1
OM270540.1
OM270541.1
OM270542.1
OM270543.1
OM270544.1
OM270545.1
OM270546.1
OM270547.1
OM270548.1
OM270549.1
OM270550.1
OM270551.1
OM270552.1
OM270553.1
OM270554.1
OM270555.1
OM270556.1
OM270557.1
OM270558.1
OM270559.1
OM270560.1
OM270561.1
OM270562.1
OM270563.1
OM270564.1
OM270565.1
OM270566.1
OM270567.1
OM270568.1
OM270569.1
OM270570.1
OM270571.1
OM270572.1
OM270573.1
OM270574.1
OM270575.1
OM270576.1
OM270577.1
OM270578.1
OM270579.1
OM270580.1
OM270581.1
OM270582.1
OM270583.1
OM270584.1
OM270585.1
OM270586.1
OM270587.1
OM270588.1
OM270589.1
OM270590.1
OM270591.1
OM270592.1
OM270593.1
OM270594.1
OM270595.1
OM270596.1
OM270597.1
OM270598.1
OM270599.1
OM270600.1
OM270601.1
OM270602.1
OM270603.1
OM270604.1
OM270605.1
OM270606.1
OM270607.1
OM270608.1
OM270609.1
OM270610.1
OM270611.1
OM270612.1
OM270613.1
OM270614.1
OM270615.1
OM270616.1
OM270617.1
OM270618.1
OM270619.1
OM270620.1
OM270621.1
OM270622.1
OM270623.1
OM270624.1
OM270625.1
OM270626.1
OM270629.1
OM270630.1
OM270631.1
OM270632.1
OM270633.1
OM270634.1
OM270635.1
OM270636.1
OM270637.1
OM270638.1
OM270639.1
OM270640.1
OM270641.1
OM270642.1
OM270643.1
OM270644.1
OM270645.1
OM270646.1
OM270647.1
OM270648.1
OM270649.1
OM270650.1
OM270651.1
OM270652.1
OM270653.1
OM270654.1
OM270655.1
OM270656.1
OM270657.1
OM270658.1
OM270659.1
OM270660.1
OM270661.1
OM270662.1
OM270663.1
OM270664.1
OM270665.1
OM270666.1
OM270667.1
OM270668.1
OM270669.1
OM270670.1
OM270671.1
OM270672.1
OM270673.1
OM270674.1
OM270675.1
OM270676.1
OM270677.1
OM270678.1
OM270679.1
OM270680.1
OM270681.1
OM270682.1
OM270683.1
OM270684.1
OM270685.1
OM270686.1
OM270687.1
OM270688.1
OM270689.1
OM270690.1
OM270691.1
OM270692.1
OM270693.1
OM270694.1
OM270695.1
OM270696.1
OM270697.1
OM270698.1
OM270699.1
OM270700.1
OM270701.1
OM270702.1
OM270703.1
OM270704.1
OM270705.1
OM270706.1
OM270707.1
OM270708.1
OM270709.1
OM270710.1
OM270711.1
OM270712.1
OM270713.1
OM270714.1
OM270715.1
OM270716.1
OM270717.1
OM270718.1
OM270719.1
OM270720.1
OM270721.1
OM270722.1
OM270723.1
OM270724.1
OM270725.1
OM270726.1
OM270727.1
OM270728.1
OM270729.1
OM270730.1
OM270731.1
OM270732.1
OM270733.1
OM270734.1
OM270735.1
OM270736.1
OM270737.1
OM270738.1
OM270739.1
OM270740.1
OM270741.1
OM270742.1
OM270743.1
OM270744.1
OM270745.1
OM270746.1
OM270747.1
OM270748.1
OM270749.1
OM270750.1
OM270751.1
OM270752.1
OM270753.1
OM270754.1
OM270755.1
OM270756.1
OM270757.1
OM270758.1
OM270759.1
OM270760.1
OM270761.1
OM270762.1
OM270763.1
OM270764.1
OM270765.1
OM270766.1
OM270767.1
OM270768.1
OM270769.1
OM270770.1
OM270771.1
OM270772.1
OM270773.1
OM270774.1
OM270775.1
OM270776.1
OM270777.1
OM270778.1
OM270779.1
OM270780.1
OM270781.1
OM270782.1
OM270783.1
OM270784.1
OM270785.1
OM270786.1
OM270787.1
OM270788.1
OM270789.1
OM270790.1
OM270791.1
OM270792.1
OM270793.1
OM270794.1
OM270795.1
OM270796.1
OM270797.1
OM270798.1
OM270799.1
OM270800.1
OM270801.1
OM270802.1
OM270803.1
OM270804.1
OM270805.1
OM270806.1
OM270807.1
OM270808.1
OM270809.1
OM270810.1
OM270811.1
OM270812.1
OM270813.1
OM270814.1
OM270815.1
OM270816.1
OM270817.1
OM270818.1
OM270819.1
OM270820.1
OM270821.1
OM270822.1
OM270823.1
OM270824.1
OM270825.1
OM270826.1
OM270827.1
OM270828.1
OM270829.1
OM270830.1
OM270831.1
OM270832.1
OM270833.1
OM270834.1
OM270835.1
OM270836.1
OM270837.1
OM270838.1
OM270839.1
OM270840.1
OM270841.1
OM270842.1
OM270843.1
OM270844.1
OM270845.1
OM270846.1
OM270847.1
OM270848.1
OM270849.1
OM270850.1
OM270851.1
OM270852.1
OM270853.1
OM270854.1
OM270855.1
OM270856.1
OM270857.1
OM270858.1
OM270859.1
OM270860.1
OM270861.1
OM270862.1
OM270863.1
OM270864.1
OM270865.1
OM270866.1
OM270867.1
OM270868.1
OM270869.1
OM270870.1
OM270871.1
OM270872.1
OM270873.1
OM270874.1
OM270875.1
OM270876.1
OM270877.1
OM270878.1
OM270879.1
OM270880.1
OM270881.1
OM270882.1
OM270883.1
OM270884.1
OM270885.1
OM270886.1
OM270887.1
OM270888.1
OM270889.1
OM270890.1
OM270891.1
OM270892.1
OM270893.1
OM270894.1
OM270895.1
OM270896.1
OM270897.1
OM270898.1
OM270899.1
OM270900.1
OM270901.1
OM270902.1
OM270903.1
OM270904.1
OM270905.1
OM270906.1
OM270907.1
OM270908.1
OM270909.1
OM270910.1
OM270911.1
OM270912.1
OM270913.1
OM270914.1
OM270915.1
OM270916.1
OM270917.1
OM270918.1
OM270919.1
OM270920.1
OM270921.1
OM270922.1
OM270923.1
OM270924.1
OM270925.1
OM270926.1
OM270927.1
OM270928.1
OM270929.1
OM270930.1
OM270931.1
OM270932.1
OM270933.1
OM270934.1
OM270935.1
OM270936.1
OM270937.1
OM270938.1
OM270939.1
OM270940.1
OM270941.1
OM270942.1
OM270943.1
OM270944.1
OM270945.1
OM270946.1
OM270947.1
OM270948.1
OM270949.1
OM270950.1
OM270951.1
OM270952.1
OM270953.1
OM270954.1
OM270955.1
OM270956.1
OM270957.1
OM270958.1
OM270959.1
OM270960.1
OM270961.1
OM270962.1
OM270963.1
OM270964.1
OM270965.1
OM270966.1
OM270967.1
OM270968.1
OM270969.1
OM270970.1
OM270971.1
OM270972.1
OM270973.1
OM270974.1
OM270975.1
OM270976.1
OM270977.1
OM270978.1
OM270979.1
OM270980.1
OM270981.1
OM270982.1
OM270983.1
OM270984.1
OM270985.1
OM270986.1
OM270987.1
OM270988.1
OM270989.1
OM270990.1
OM270991.1
OM270992.1
OM270993.1
OM270994.1
OM270995.1
OM270996.1
OM270997.1
OM270998.1
OM270999.1
OM271000.1
OM271001.1
OM271002.1
OM271003.1
OM271004.1
OM271005.1
OM271006.1
OM271007.1
OM271008.1
OM271009.1
OM271010.1
OM271011.1
OM271012.1
OM271013.1
OM271014.1
OM271015.1
OM271016.1
OM271017.1
OM271018.1
OM271019.1
OM271020.1
OM271021.1
OM271022.1
OM271023.1
OM271024.1
OM271025.1
OM271026.1
OM271027.1
OM271028.1
OM271029.1
OM271030.1
OM271031.1
OM271032.1
OM271033.1
OM271034.1
OM271035.1
OM271036.1
OM271037.1
OM271038.1
OM271039.1
OM271040.1
OM271041.1
OM271042.1
OM271043.1
OM271044.1
OM271045.1
OM271046.1
OM271047.1
OM271048.1
OM271049.1
OM271050.1
OM271051.1
OM271052.1
OM271053.1
OM271054.1
OM271055.1
OM271056.1
OM271057.1
OM271058.1
OM271059.1
OM271060.1
OM271061.1
OM271062.1
OM271063.1
OM271064.1
OM271065.1
OM271066.1
OM271067.1
OM271068.1
OM271069.1
OM271070.1
OM271071.1
OM271072.1
OM271073.1
OM271074.1
OM271075.1
OM271076.1
OM271077.1
OM271078.1
OM271079.1
OM271080.1
OM271081.1
OM271082.1
OM271083.1
OM271084.1
OM271085.1
OM271086.1
OM271087.1
OM271088.1
OM271089.1
OM271090.1
OM271091.1
OM271092.1
OM271093.1
OM271094.1
OM271095.1
OM271096.1
OM271097.1
OM271098.1
OM271099.1
OM271100.1
OM271101.1
OM271102.1
OM271103.1
OM271104.1
OM271105.1
OM271106.1
OM271107.1
OM271108.1
OM271109.1
OM271110.1
OM271111.1
OM271112.1
OM271113.1
OM271114.1
OM271115.1
OM271116.1
OM271117.1
OM271118.1
OM271119.1
OM271120.1
OM271121.1
OM271122.1
OM271123.1
OM271124.1
OM271125.1
OM271126.1
OM271127.1
OM271128.1
OM271129.1
OM271130.1
OM271131.1
OM271132.1
OM271133.1
OM271134.1
OM271135.1
OM271136.1
OM271137.1
OM271138.1
OM271139.1
OM271140.1
OM271141.1
OM271142.1
OM271143.1
OM271144.1
OM271145.1
OM271146.1
OM271147.1
OM271148.1
OM271149.1
OM271150.1
OM271151.1
OM271152.1
OM271153.1
OM271154.1
OM271155.1
OM271156.1
OM271157.1
OM271158.1
OM271159.1
OM271160.1
OM271161.1
OM271162.1
OM271163.1
OM271164.1
OM271165.1
OM271166.1
OM271167.1
OM271168.1
OM271169.1
OM271170.1
OM271171.1
OM271172.1
OM271173.1
OM271174.1
OM271175.1
OM271176.1
OM271177.1
OM271178.1
OM271179.1
OM271180.1
OM271181.1
OM271182.1
OM271183.1
OM271184.1
OM271185.1
OM271186.1
OM271187.1
OM271188.1
OM271189.1
OM271190.1
OM271191.1
OM271192.1
OM271193.1
OM271194.1
OM271195.1
OM271196.1
OM271197.1
OM271198.1
OM271199.1
OM271200.1
OM271201.1
OM271202.1
OM271203.1
OM271204.1
OM271205.1
OM271206.1
OM271207.1
OM271208.1
OM271209.1
OM271210.1
OM271211.1
OM271212.1
OM271213.1
OM271214.1
OM271215.1
OM271216.1
OM271217.1
OM271218.1
OM271219.1
OM271220.1
OM271221.1
OM271222.1
OM271223.1
OM271224.1
OM271225.1
OM271226.1
OM271227.1
OM271228.1
OM271229.1
OM271230.1
OM271231.1
OM271232.1
OM271233.1
OM271234.1
OM271235.1
OM271236.1
OM271237.1
OM271238.1
OM271239.1
OM271240.1
OM271241.1
OM271242.1
OM271243.1
OM271244.1
OM271245.1
OM271246.1
OM271247.1
OM271248.1
OM271249.1
OM271250.1
OM271251.1
OM271252.1
OM271253.1
OM271254.1
OM271255.1
OM271256.1
OM271257.1
OM271258.1
OM271259.1
OM271260.1
OM271261.1
OM271262.1
OM271263.1
OM271264.1
OM271265.1
OM271266.1
OM271267.1
OM271268.1
OM271269.1
OM271270.1
OM271271.1
OM271272.1
OM271273.1
OM271274.1
OM271275.1
OM271276.1
OM271277.1
OM271278.1
OM271279.1
OM271280.1
OM271281.1
OM271282.1
OM271283.1
OM271284.1
OM271285.1
OM271286.1
OM271287.1
OM271288.1
OM271289.1
OM271290.1
OM271291.1
OM271292.1
OM271293.1
OM271294.1
OM271295.1
OM271296.1
OM271297.1
OM271298.1
OM271299.1
OM271300.1
OM271301.1
OM271302.1
OM271303.1
OM271304.1
OM271305.1
OM271306.1
OM271307.1
OM271308.1
OM271309.1
OM271310.1
OM271311.1
OM271312.1
OM271313.1
OM271314.1
OM271315.1
OM271316.1
OM271317.1
OM271318.1
OM271319.1
OM271320.1
OM271321.1
OM271322.1
OM271323.1
OM271324.1
OM271325.1
OM271326.1
OM271327.1
OM271328.1
OM271329.1
OM271330.1
OM271331.1
OM271332.1
OM271333.1
OM271334.1
OM271335.1
OM271336.1
OM271337.1
OM271338.1
OM271339.1
OM271340.1
OM271341.1
OM271342.1
OM271343.1
OM271344.1
OM271345.1
OM271346.1
OM271347.1
OM271348.1
OM271349.1
OM271350.1
OM271351.1
OM271352.1
OM271353.1
OM271354.1
OM271355.1
OM271356.1
OM271357.1
OM271358.1
OM271359.1
OM271360.1
OM271361.1
OM271362.1
OM271363.1
OM271364.1
OM271365.1
OM271366.1
OM271367.1
OM271368.1
OM271369.1
OM271370.1
OM271371.1
OM271372.1
OM271373.1
OM271374.1
OM271375.1
OM271376.1
OM271377.1
OM271378.1
OM271379.1
OM271380.1
OM271381.1
OM271382.1
OM271383.1
OM271384.1
OM271385.1
OM271386.1
OM271387.1
OM271388.1
OM271389.1
OM271390.1
OM271391.1
OM271392.1
OM271393.1
OM271394.1
OM271395.1
OM271396.1
OM271397.1
OM271398.1
OM271399.1
OM271400.1
OM271401.1
OM271402.1
OM271403.1
OM271404.1
OM271405.1
OM271406.1
OM271407.1
OM271408.1
OM271409.1
OM271410.1
OM271411.1
OM271412.1
OM271413.1
OM271414.1
OM271415.1
OM271416.1
OM271417.1
OM271418.1
OM271419.1
OM271420.1
OM271421.1
OM271422.1
OM271423.1
OM271424.1
OM271425.1
OM271426.1
OM271427.1
OM271428.1
OM271429.1
OM271430.1
OM271431.1
OM271432.1
OM271433.1
OM271434.1
OM271435.1
OM271436.1
OM271437.1
OM271438.1
OM271439.1
OM271440.1
OM271441.1
OM271442.1
OM271443.1
OM271444.1
OM271445.1
OM271446.1
OM271447.1
OM271448.1
OM271449.1
OM271450.1
OM271451.1
OM271452.1
OM271453.1
OM271454.1
OM271455.1
OM271456.1
OM271457.1
OM271458.1
OM271459.1
OM271460.1
OM271461.1
OM271462.1
OM271463.1
OM271464.1
OM271465.1
OM271466.1
OM271467.1
OM271468.1
OM271469.1
OM271470.1
OM271471.1
OM271472.1
OM271473.1
OM271474.1
OM271475.1
OM271476.1
OM271477.1
OM271478.1
OM271479.1
OM271480.1
OM271481.1
OM271482.1
OM271483.1
OM271484.1
OM271485.1
OM271486.1
OM271487.1
OM271488.1
OM271489.1
OM271490.1
OM271491.1
OM271492.1
OM271493.1
OM271494.1
OM271495.1
OM271496.1
OM271497.1
OM271498.1
OM271499.1
OM271500.1
OM271501.1
OM271502.1
OM271503.1
OM271504.1
OM271505.1
OM271506.1
OM271507.1
OM271508.1
OM271509.1
OM271510.1
OM271511.1
OM271512.1
OM271513.1
OM271514.1
OM271515.1
OM271516.1
OM271517.1
OM271518.1
OM271519.1
OM271520.1
OM271521.1
OM271522.1
OM271523.1
OM271524.1
OM271525.1
OM271526.1
OM271527.1
OM271528.1
OM271529.1
OM271530.1
OM271531.1
OM271532.1
OM271533.1
OM271534.1
OM271535.1
OM271536.1
OM271537.1
OM271538.1
OM271539.1
OM271540.1
OM271541.1
OM271542.1
OM271543.1
OM271544.1
OM271545.1
OM271546.1
OM271547.1
OM271548.1
OM271549.1
OM271550.1
OM271551.1
OM271552.1
OM271553.1
OM271554.1
OM271555.1
OM271556.1
OM271557.1
OM271558.1
OM271559.1
OM271560.1
OM271561.1
OM271562.1
OM271563.1
OM271564.1
OM271565.1
OM271566.1
OM271567.1
OM271568.1
OM271569.1
OM271570.1
OM271571.1
OM271572.1
OM271573.1
OM271574.1
OM271575.1
OM271576.1
OM271577.1
OM271578.1
OM271579.1
OM271580.1
OM271581.1
OM271582.1
OM271583.1
OM271584.1
OM271585.1
OM271586.1
OM271587.1
OM271588.1
OM271589.1
OM271590.1
OM271591.1
OM271592.1
OM271593.1
OM271594.1
OM271595.1
OM271596.1
OM271597.1
OM271598.1
OM271599.1
OM271600.1
OM271601.1
OM271602.1
OM271603.1
OM271604.1
OM271605.1
OM271606.1
OM271607.1
OM271608.1
OM271609.1
OM271610.1
OM271611.1
OM271612.1
OM271613.1
OM271614.1
OM271615.1
OM271616.1
OM271617.1
OM271618.1
OM271619.1
OM271620.1
OM271621.1
OM271622.1
OM271623.1
OM271624.1
OM271625.1
OM271626.1
OM271627.1
OM271628.1
OM271629.1
OM271630.1
OM271631.1
OM271632.1
OM271633.1
OM271634.1
OM271635.1
OM271636.1
OM271637.1
OM271638.1
OM271639.1
OM271640.1
OM271641.1
OM271642.1
OM271643.1
OM271644.1
OM271645.1
OM271646.1
OM271647.1
OM271648.1
OM271649.1
OM271650.1
OM271651.1
OM271652.1
OM271653.1
OM271654.1
OM271655.1
OM271656.1
OM271657.1
OM271658.1
OM271659.1
OM271660.1
OM271661.1
OM271662.1
OM271663.1
OM271664.1
OM271665.1
OM271666.1
OM271667.1
OM271668.1
OM271669.1
OM271670.1
OM271671.1
OM271672.1
OM271673.1
OM271674.1
OM271675.1
OM271676.1
OM271677.1
OM271678.1
OM271679.1
OM271680.1
OM271681.1
OM271682.1
OM271683.1
OM271684.1
OM271685.1
OM271686.1
OM271687.1
OM271688.1
OM271689.1
OM271690.1
OM271691.1
OM271692.1
OM271693.1
OM271694.1
OM271695.1
OM271696.1
OM271697.1
OM271698.1
OM271699.1
OM271700.1
OM271701.1
OM271702.1
OM271703.1
OM271704.1
OM271705.1
OM271706.1
OM271707.1
OM271708.1
OM271709.1
OM271710.1
OM271711.1
OM271712.1
OM271713.1
OM271714.1
OM271715.1
OM271716.1
OM271717.1
OM271718.1
OM271719.1
OM271720.1
OM271721.1
OM271722.1
OM271723.1
OM271724.1
OM271725.1
OM271726.1
OM271727.1
OM271728.1
OM271729.1
OM271730.1
OM271731.1
OM271732.1
OM271733.1
OM271734.1
OM271735.1
OM271736.1
OM271737.1
OM271738.1
OM271739.1
OM271740.1
OM271741.1
OM271742.1
OM271743.1
OM271744.1
OM271745.1
OM271746.1
OM271747.1
OM271748.1
OM271749.1
OM271750.1
OM271751.1
OM271752.1
OM271753.1
OM271754.1
OM271755.1
OM271756.1
OM271757.1
OM271758.1
OM271759.1
OM271760.1
OM271761.1
OM271762.1
OM271763.1
OM271764.1
OM271765.1
OM271766.1
OM271767.1
OM271768.1
OM271769.1
OM271770.1
OM271771.1
OM271772.1
OM271773.1
OM271774.1
OM271775.1
OM271776.1
OM271777.1
OM271778.1
OM271779.1
OM271780.1
OM271781.1
OM271782.1
OM271783.1
OM271784.1
OM271785.1
OM271786.1
OM271787.1
OM271788.1
OM271789.1
OM271790.1
OM271791.1
OM271792.1
OM271793.1
OM271794.1
OM271795.1
OM271796.1
OM271797.1
OM271798.1
OM271799.1
OM271800.1
OM271801.1
OM271802.1
OM271803.1
OM271804.1
OM271805.1
OM271806.1
OM271807.1
OM271808.1
OM271809.1
OM271810.1
OM271811.1
OM271812.1
OM271813.1
OM271814.1
OM271815.1
OM271816.1
OM271817.1
OM271818.1
OM271819.1
OM271820.1
OM271821.1
OM271822.1
OM271823.1
OM271824.1
OM271825.1
OM271826.1
OM271827.1
OM271828.1
OM271829.1
OM271830.1
OM271831.1
OM271832.1
OM271833.1
OM271834.1
OM271835.1
OM271836.1
OM271837.1
OM271838.1
OM271839.1
OM271840.1
OM271841.1
OM271842.1
OM271843.1
OM271844.1
OM271845.1
OM271846.1
OM271847.1
OM271848.1
OM271849.1
OM271850.1
OM271851.1
OM271852.1
OM271853.1
OM271854.1
OM271855.1
OM271856.1
OM271857.1
OM271858.1
OM271859.1
OM271860.1
OM271861.1
OM271862.1
OM271863.1
OM271864.1
OM271865.1
OM271866.1
OM271867.1
OM271868.1
OM271869.1
OM271870.1
OM271871.1
OM271872.1
OM271873.1
OM271874.1
OM271875.1
OM271876.1
OM271877.1
OM271878.1
OM271879.1
OM271880.1
OM271881.1
OM271882.1
OM271883.1
OM271884.1
OM271885.1
OM271886.1
OM271887.1
OM271888.1
OM271889.1
OM271890.1
OM271891.1
OM271892.1
OM271893.1
OM271894.1
OM271895.1
OM271896.1
OM271897.1
OM271898.1
OM271899.1
OM271900.1
OM271901.1
OM271902.1
OM271903.1
OM271904.1
OM271905.1
OM271906.1
OM271907.1
OM271908.1
OM271909.1
OM271910.1
OM271911.1
OM271912.1
OM271913.1
OM271914.1
OM271915.1
OM271916.1
OM271917.1
OM271918.1
OM271919.1
OM271920.1
OM271921.1
OM271922.1
OM271923.1
OM271924.1
OM271925.1
OM271926.1
OM271927.1
OM271928.1
OM271929.1
OM271930.1
OM271931.1
OM271932.1
OM271933.1
OM271934.1
OM271935.1
OM271936.1
OM271937.1
OM271938.1
OM271939.1
OM271940.1
OM271941.1
OM271942.1
OM271943.1
OM271944.1
OM271945.1
OM271946.1
OM271947.1
OM271948.1
OM271949.1
OM271950.1
OM271951.1
OM271952.1
OM271953.1
OM271954.1
OM271955.1
OM271956.1
OM271957.1
OM271958.1
OM271959.1
OM271960.1
OM271961.1
OM271962.1
OM271963.1
OM271964.1
OM271965.1
OM271966.1
OM271967.1
OM271968.1
OM271969.1
OM271970.1
OM271971.1
OM271972.1
OM271973.1
OM271974.1
OM271975.1
OM271976.1
OM271977.1
OM271978.1
OM271979.1
OM271980.1
OM271981.1
OM271982.1
OM271983.1
OM271984.1
OM271985.1
OM271986.1
OM271987.1
OM271988.1
OM271989.1
OM271990.1
OM271991.1
OM271992.1
OM271993.1
OM271994.1
OM271995.1
OM271996.1
OM271997.1
OM271998.1
OM271999.1
OM272000.1
OM272001.1
OM272002.1
OM272003.1
OM272004.1
OM272005.1
OM272006.1
OM272007.1
OM272008.1
OM272009.1
OM272010.1
OM272011.1
OM272012.1
OM272013.1
OM272014.1
OM272015.1
OM272016.1
OM272017.1
OM272018.1
OM272019.1
OM272020.1
OM272021.1
OM272022.1
OM272023.1
OM272024.1
OM272025.1
OM272026.1
OM272027.1
OM272028.1
OM272029.1
OM272030.1
OM272031.1
OM272032.1
OM272033.1
OM272034.1
OM272035.1
OM272036.1
OM272037.1
OM272038.1
OM272039.1
OM272040.1
OM272041.1
OM272042.1
OM272043.1
OM272044.1
OM272045.1
OM272046.1
OM272047.1
OM272048.1
OM272049.1
OM272050.1
OM272051.1
OM272055.1
OM272056.1
OM272059.1
OM272060.1
OM272061.1
OM272062.1
OM272063.1
OM272064.1
OM272065.1
OM272066.1
OM272067.1
OM272068.1
OM272069.1
OM272070.1
OM272071.1
OM272072.1
OM272073.1
OM272074.1
OM272075.1
OM272076.1
OM272077.1
OM272078.1
OM272079.1
OM272080.1
OM272081.1
OM272082.1
OM272083.1
OM272084.1
OM272085.1
OM272086.1
OM272087.1
OM272088.1
OM272089.1
OM272090.1
OM272091.1
OM272092.1
OM272093.1
OM272094.1
OM272095.1
OM272096.1
OM272097.1
OM272098.1
OM272099.1
OM272100.1
OM272101.1
OM272102.1
OM272103.1
OM272104.1
OM272105.1
OM272106.1
OM272107.1
OM272108.1
OM272109.1
OM272110.1
OM272111.1
OM272112.1
OM272113.1
OM272114.1
OM272115.1
OM272116.1
OM272117.1
OM272118.1
OM272119.1
OM272120.1
OM272121.1
OM272122.1
OM272123.1
OM272124.1
OM272125.1
OM272126.1
OM272127.1
OM272128.1
OM272129.1
OM272130.1
OM272131.1
OM272132.1
OM272133.1
OM272134.1
OM272135.1
OM272136.1
OM272137.1
OM272138.1
OM272139.1
OM272140.1
OM272141.1
OM272142.1
OM272143.1
OM272144.1
OM272145.1
OM272146.1
OM272147.1
OM272148.1
OM272149.1
OM272150.1
OM272151.1
OM272152.1
OM272153.1
OM272154.1
OM272155.1
OM272156.1
OM272157.1
OM272158.1
OM272159.1
OM272160.1
OM272161.1
OM272162.1
OM272163.1
OM272164.1
OM272165.1
OM272166.1
OM272167.1
OM272168.1
OM272169.1
OM272170.1
OM272171.1
OM272172.1
OM272173.1
OM272174.1
OM272175.1
OM272176.1
OM272177.1
OM272178.1
OM272179.1
OM272180.1
OM272181.1
OM272182.1
OM272183.1
OM272184.1
OM272185.1
OM272186.1
OM272187.1
OM272188.1
OM272189.1
OM272190.1
OM272191.1
OM272192.1
OM272193.1
OM272194.1
OM272195.1
OM272196.1
OM272197.1
OM272198.1
OM272199.1
OM272200.1
OM272201.1
OM272202.1
OM272203.1
OM272204.1
OM272205.1
OM272206.1
OM272207.1
OM272208.1
OM272209.1
OM272210.1
OM272211.1
OM272212.1
OM272213.1
OM272214.1
OM272215.1
OM272216.1
OM272217.1
OM272218.1
OM272219.1
OM272220.1
OM272221.1
OM272222.1
OM272223.1
OM272224.1
OM272225.1
OM272226.1
OM272227.1
OM272228.1
OM272229.1
OM272230.1
OM272231.1
OM272232.1
OM272233.1
OM272234.1
OM272235.1
OM272236.1
OM272237.1
OM272238.1
OM272239.1
OM272240.1
OM272241.1
OM272242.1
OM272243.1
OM272244.1
OM272245.1
OM272246.1
OM272247.1
OM272248.1
OM272249.1
OM272250.1
OM272251.1
OM272252.1
OM272253.1
OM272254.1
OM272255.1
OM272256.1
OM272257.1
OM272258.1
OM272259.1
OM272260.1
OM272261.1
OM272262.1
OM272263.1
OM272264.1
OM272265.1
OM272266.1
OM272267.1
OM272268.1
OM272269.1
OM272270.1
OM272271.1
OM272272.1
OM272273.1
OM272274.1
OM272275.1
OM272276.1
OM272277.1
OM272278.1
OM272279.1
OM272280.1
OM272281.1
OM272282.1
OM272283.1
OM272284.1
OM272285.1
OM272286.1
OM272287.1
OM272288.1
OM272289.1
OM272290.1
OM272291.1
OM272292.1
OM272293.1
OM272294.1
OM272295.1
OM272296.1
OM272297.1
OM272298.1
OM272299.1
OM272300.1
OM272301.1
OM272302.1
OM272303.1
OM272304.1
OM272305.1
OM272306.1
OM272307.1
OM272308.1
OM272309.1
OM272310.1
OM272311.1
OM272312.1
OM272313.1
OM272314.1
OM272315.1
OM272316.1
OM272317.1
OM272318.1
OM272319.1
OM272320.1
OM272321.1
OM272322.1
OM272323.1
OM272324.1
OM272325.1
OM272326.1
OM272327.1
OM272328.1
OM272329.1
OM272330.1
OM272331.1
OM272332.1
OM272333.1
OM272334.1
OM272335.1
OM272336.1
OM272337.1
OM272338.1
OM272339.1
OM272340.1
OM272341.1
OM272342.1
OM272343.1
OM272344.1
OM272345.1
OM272346.1
OM272347.1
OM272348.1
OM272349.1
OM272350.1
OM272351.1
OM272352.1
OM272353.1
OM272354.1
OM272355.1
OM272356.1
OM272357.1
OM272358.1
OM272359.1
OM272360.1
OM272361.1
OM272362.1
OM272363.1
OM272364.1
OM272365.1
OM272366.1
OM272367.1
OM272368.1
OM272369.1
OM272370.1
OM272371.1
OM272372.1
OM272373.1
OM272374.1
OM272375.1
OM272376.1
OM272377.1
OM272378.1
OM272379.1
OM272380.1
OM272381.1
OM272382.1
OM272383.1
OM272384.1
OM272385.1
OM272386.1
OM272387.1
OM272388.1
OM272389.1
OM272390.1
OM272391.1
OM272392.1
OM272393.1
OM272394.1
OM272395.1
OM272396.1
OM272397.1
OM272398.1
OM272399.1
OM272400.1
OM272401.1
OM272402.1
OM272403.1
OM272404.1
OM272405.1
OM272406.1
OM272407.1
OM272408.1
OM272409.1
OM272410.1
OM272411.1
OM272412.1
OM272413.1
OM272414.1
OM272415.1
OM272416.1
OM272417.1
OM272418.1
OM272419.1
OM272420.1
OM272421.1
OM272422.1
OM272423.1
OM272424.1
OM272425.1
OM272426.1
OM272427.1
OM272428.1
OM272429.1
OM272430.1
OM272431.1
OM272432.1
OM272433.1
OM272434.1
OM272435.1
OM272436.1
OM272437.1
OM272438.1
OM272439.1
OM272440.1
OM272441.1
OM272442.1
OM272443.1
OM272444.1
OM272445.1
OM272446.1
OM272447.1
OM272448.1
OM272449.1
OM272450.1
OM272451.1
OM272452.1
OM272453.1
OM272454.1
OM272455.1
OM272456.1
OM272457.1
OM272458.1
OM272459.1
OM272460.1
OM272461.1
OM272462.1
OM272463.1
OM272464.1
OM272465.1
OM272466.1
OM272467.1
OM272468.1
OM272469.1
OM272470.1
OM272471.1
OM272472.1
OM272473.1
OM272474.1
OM272475.1
OM272476.1
OM272477.1
OM272478.1
OM272479.1
OM272480.1
OM272481.1
OM272482.1
OM272483.1
OM272484.1
OM272485.1
OM272486.1
OM272487.1
OM272488.1
OM272489.1
OM272490.1
OM272491.1
OM272492.1
OM272493.1
OM272494.1
OM272495.1
OM272496.1
OM272497.1
OM272498.1
OM272499.1
OM272500.1
OM272501.1
OM272502.1
OM272503.1
OM272504.1
OM272505.1
OM272506.1
OM272507.1
OM272508.1
OM272509.1
OM272510.1
OM272511.1
OM272512.1
OM272513.1
OM272514.1
OM272515.1
OM272516.1
OM272517.1
OM272518.1
OM272519.1
OM272520.1
OM272521.1
OM272522.1
OM272523.1
OM272524.1
OM272525.1
OM272526.1
OM272527.1
OM272528.1
OM272529.1
OM272530.1
OM272531.1
OM272532.1
OM272533.1
OM272534.1
OM272535.1
OM272536.1
OM272537.1
OM272538.1
OM272539.1
OM272540.1
OM272541.1
OM272542.1
OM272543.1
OM272544.1
OM272545.1
OM272546.1
OM272547.1
OM272548.1
OM272549.1
OM272550.1
OM272551.1
OM272552.1
OM272553.1
OM272554.1
OM272555.1
OM272556.1
OM272557.1
OM272558.1
OM272559.1
OM272560.1
OM272561.1
OM272562.1
OM272563.1
OM272564.1
OM272565.1
OM272566.1
OM272567.1
OM272568.1
OM272569.1
OM272570.1
OM272571.1
OM272572.1
OM272573.1
OM272574.1
OM272575.1
OM272576.1
OM272577.1
OM272578.1
OM272579.1
OM272580.1
OM272581.1
OM272582.1
OM272583.1
OM272584.1
OM272585.1
OM272586.1
OM272587.1
OM272588.1
OM272589.1
OM272590.1
OM272591.1
OM272592.1
OM272593.1
OM272594.1
OM272595.1
OM272596.1
OM272597.1
OM272598.1
OM272599.1
OM272600.1
OM272601.1
OM272602.1
OM272603.1
OM272604.1
OM272605.1
OM272606.1
OM272607.1
OM272608.1
OM272609.1
OM272610.1
OM272611.1
OM272612.1
OM272613.1
OM272614.1
OM272615.1
OM272616.1
OM272617.1
OM272618.1
OM272619.1
OM272620.1
OM272621.1
OM272622.1
OM272623.1
OM272624.1
OM272625.1
OM272626.1
OM272627.1
OM272628.1
OM272629.1
OM272630.1
OM272631.1
OM272632.1
OM272633.1
OM272634.1
OM272635.1
OM272636.1
OM272637.1
OM272638.1
OM272639.1
OM272640.1
OM272641.1
OM272642.1
OM272643.1
OM272644.1
OM272645.1
OM272646.1
OM272647.1
OM272648.1
OM272649.1
OM272650.1
OM272651.1
OM272652.1
OM272653.1
OM272654.1
OM272655.1
OM272656.1
OM272657.1
OM272658.1
OM272659.1
OM272660.1
OM272661.1
OM272662.1
OM272663.1
OM272664.1
OM272665.1
OM272666.1
OM272667.1
OM272668.1
OM272669.1
OM272670.1
OM272671.1
OM272672.1
OM272673.1
OM272674.1
OM272675.1
OM272676.1
OM272677.1
OM272678.1
OM272679.1
OM272680.1
OM272681.1
OM272682.1
OM272683.1
OM272684.1
OM272685.1
OM272686.1
OM272687.1
OM272688.1
OM272689.1
OM272690.1
OM272691.1
OM272692.1
OM272693.1
OM272694.1
OM272695.1
OM272696.1
OM272697.1
OM272698.1
OM272699.1
OM272700.1
OM272701.1
OM272702.1
OM272703.1
OM272704.1
OM272705.1
OM272706.1
OM272707.1
OM272708.1
OM272709.1
OM272710.1
OM272711.1
OM272712.1
OM272713.1
OM272714.1
OM272715.1
OM272716.1
OM272717.1
OM272718.1
OM272719.1
OM272720.1
OM272721.1
OM272722.1
OM272723.1
OM272724.1
OM272725.1
OM272726.1
OM272727.1
OM272728.1
OM272729.1
OM272730.1
OM272731.1
OM272732.1
OM272733.1
OM272734.1
OM272735.1
OM272736.1
OM272737.1
OM272738.1
OM272739.1
OM272740.1
OM272741.1
OM272742.1
OM272743.1
OM272744.1
OM272745.1
OM272746.1
OM272747.1
OM272748.1
OM272749.1
OM272750.1
OM272751.1
OM272752.1
OM272753.1
OM272754.1
OM272755.1
OM272756.1
OM272757.1
OM272758.1
OM272759.1
OM272760.1
OM272761.1
OM272762.1
OM272763.1
OM272764.1
OM272765.1
OM272766.1
OM272767.1
OM272768.1
OM272769.1
OM272770.1
OM272771.1
OM272772.1
OM272773.1
OM272774.1
OM272775.1
OM272776.1
OM272777.1
OM272778.1
OM272779.1
OM272780.1
OM272781.1
OM272782.1
OM272783.1
OM272784.1
OM272785.1
OM272786.1
OM272787.1
OM272788.1
OM272789.1
OM272790.1
OM272791.1
OM272792.1
OM272793.1
OM272794.1
OM272795.1
OM272796.1
OM272797.1
OM272798.1
OM272799.1
OM272800.1
OM272801.1
OM272802.1
OM272803.1
OM272804.1
OM272805.1
OM272806.1
OM272807.1
OM272808.1
OM272809.1
OM272810.1
OM272811.1
OM272812.1
OM272813.1
OM272814.1
OM272815.1
OM272816.1
OM272817.1
OM272818.1
OM272819.1
OM272820.1
OM272821.1
OM272822.1
OM272823.1
OM272824.1
OM272825.1
OM272826.1
OM272827.1
OM272828.1
OM272829.1
OM272830.1
OM272831.1
OM272832.1
OM272833.1
OM272834.2
OM272835.1
OM272836.1
OM272837.1
OM272838.1
OM272839.1
OM272840.1
OM272841.1
OM272842.1
OM272843.1
OM274219.1
OM274220.1
OM274221.1
OM274222.1
OM274223.1
OM274224.1
OM274225.1
OM274226.1
OM274227.1
OM274228.1
OM274229.1
OM274230.1
OM274231.1
OM274232.1
OM274233.1
OM274234.1
OM274235.1
OM274236.1
OM274237.1
OM274238.1
OM274239.1
OM274240.1
OM274241.1
OM274242.1
OM274243.1
OM274244.1
OM274245.1
OM274246.1
OM274247.1
OM274248.1
OM274249.1
OM274250.1
OM274251.1
OM274252.1
OM274253.1
OM274254.1
OM274255.1
OM274256.1
OM274257.1
OM274258.1
OM274259.1
OM274260.1
OM274261.1
OM274262.1
OM274263.1
OM274264.1
OM274265.1
OM274266.1
OM274397.1
OM274398.1
OM274399.1
OM274400.1
OM274401.1
OM274402.1
OM274403.1
OM274404.1
OM274405.1
OM274406.1
OM274407.1
OM274408.1
OM274409.1
OM274410.1
OM274411.1
OM274412.1
OM274413.1
OM274414.1
OM274415.1
OM274416.1
OM274417.1
OM274418.1
OM274419.1
OM274420.1
OM274421.1
OM274422.1
OM274423.1
OM274424.1
OM274425.1
OM274426.1
OM274427.1
OM274428.1
OM274429.1
OM274430.1
OM274431.1
OM274432.1
OM274433.1
OM274434.1
OM274435.1
OM274436.1
OM274437.1
OM274438.1
OM274439.1
OM274440.1
OM274441.1
OM274442.1
OM274443.1
OM274444.1
OM274445.1
OM274446.1
OM274447.1
OM274448.1
OM274449.1
OM274450.1
OM274451.1
OM274452.1
OM274453.1
OM274454.1
OM274455.1
OM274456.1
OM274457.1
OM274458.1
OM274459.1
OM274460.1
OM274461.1
OM274462.1
OM274463.1
OM274464.1
OM274465.1
OM274466.1
OM274467.1
OM274468.1
OM274469.1
OM274470.1
OM274471.1
OM274472.1
OM274473.1
OM274474.1
OM274475.1
OM274476.1
OM274477.1
OM274478.1
OM274479.1
OM274480.1
OM274481.1
OM274482.1
OM274483.1
OM274484.1
OM274485.1
OM274486.1
OM274487.1
OM274488.1
OM274489.1
OM274490.1
OM274491.1
OM274492.1
OM274493.1
OM274494.1
OM274495.1
OM274496.1
OM274497.1
OM274498.1
OM274499.1
OM274500.1
OM274501.1
OM274502.1
OM274503.1
OM274504.1
OM274505.1
OM274506.1
OM274507.1
OM274508.1
OM274509.1
OM274510.1
OM274511.1
OM274512.1
OM274513.1
OM274514.1
OM274515.1
OM274516.1
OM274517.1
OM274518.1
OM274519.1
OM274520.1
OM274521.1
OM274522.1
OM274523.1
OM274524.1
OM274525.1
OM274526.1
OM274527.1
OM274528.1
OM274529.1
OM274530.1
OM274531.1
OM274532.1
OM274533.1
OM274534.1
OM274535.1
OM274536.1
OM274537.1
OM274538.1
OM274539.1
OM274540.1
OM274541.1
OM274542.1
OM274543.1
OM274544.1
OM274545.1
OM274546.1
OM274547.1
OM274548.1
OM274549.1
OM274550.1
OM274551.1
OM274552.1
OM274553.1
OM274554.1
OM274555.1
OM274556.1
OM274557.1
OM274558.1
OM274559.1
OM274560.1
OM274561.1
OM274562.1
OM274563.1
OM274564.1
OM274565.1
OM274566.1
OM274567.1
OM274568.1
OM274569.1
OM274570.1
OM274571.1
OM274572.1
OM274573.1
OM274574.1
OM274575.1
OM274576.1
OM274577.1
OM274578.1
OM274579.1
OM274580.1
OM274581.1
OM274582.1
OM274583.1
OM274584.1
OM274585.1
OM274586.1
OM274587.1
OM274588.1
OM274589.1
OM274590.1
OM274591.1
OM274592.1
OM274593.1
OM274594.1
OM274595.1
OM274596.1
OM274597.1
OM274598.1
OM274599.1
OM274600.1
OM274601.1
OM274602.1
OM274603.1
OM274604.1
OM274605.1
OM274606.1
OM274607.1
OM274608.1
OM274609.1
OM274610.1
OM274611.1
OM274612.1
OM274613.1
OM274614.1
OM274615.1
OM274616.1
OM274617.1
OM274618.1
OM274619.1
OM274620.1
OM274621.1
OM274622.1
OM274623.1
OM274624.1
OM274625.1
OM274626.1
OM274627.1
OM274628.1
OM274629.1
OM274630.1
OM274631.1
OM274632.1
OM274633.1
OM274634.1
OM274635.1
OM274636.1
OM274637.1
OM274638.1
OM274639.1
OM274640.1
OM274641.1
OM274642.1
OM274643.1
OM274644.1
OM274645.1
OM274646.1
OM274647.1
OM274648.1
OM274649.1
OM274650.1
OM274651.1
OM274652.1
OM274653.1
OM274654.1
OM274655.1
OM274656.1
OM274657.1
OM274658.1
OM274659.1
OM274660.1
OM274661.1
OM274662.1
OM274663.1
OM274664.1
OM274665.1
OM274666.1
OM274667.1
OM274668.1
OM274669.1
OM274670.1
OM274671.1
OM274672.1
OM274673.1
OM274674.1
OM274675.1
OM274676.1
OM274677.1
OM274678.1
OM274679.1
OM274680.1
OM274681.1
OM274682.1
OM274683.1
OM274684.1
OM274685.1
OM274686.1
OM274687.1
OM274688.1
OM274689.1
OM274690.1
OM274691.1
OM274692.1
OM274693.1
OM274694.1
OM274695.1
OM274696.1
OM274697.1
OM274698.1
OM274699.1
OM274700.1
OM274701.1
OM274702.1
OM274703.1
OM274704.1
OM274705.1
OM274706.1
OM274707.1
OM274708.1
OM274709.1
OM274710.1
OM274711.1
OM274712.1
OM274713.1
OM274714.1
OM274715.1
OM274716.1
OM274717.1
OM274718.1
OM274719.1
OM274720.1
OM274721.1
OM274722.1
OM274723.1
OM274724.1
OM274725.1
OM274726.1
OM274727.1
OM274728.1
OM274729.1
OM274730.1
OM274731.1
OM274732.1
OM274733.1
OM274734.1
OM274735.1
OM274736.1
OM274737.1
OM274738.1
OM274739.1
OM274740.1
OM274741.1
OM274742.1
OM274743.1
OM274744.1
OM274745.1
OM274746.1
OM274747.1
OM274748.1
OM274749.1
OM274750.1
OM274751.1
OM274752.1
OM274753.1
OM274754.1
OM274755.1
OM274756.1
OM274757.1
OM274758.1
OM274759.1
OM274760.1
OM274761.1
OM274762.1
OM274763.1
OM274764.1
OM274765.1
OM274766.1
OM274767.1
OM274768.1
OM274769.1
OM274770.1
OM274771.1
OM274772.1
OM274773.1
OM274774.1
OM274775.1
OM274776.1
OM274777.1
OM274778.1
OM274779.1
OM274780.1
OM274781.1
OM274782.1
OM274783.1
OM274784.1
OM274785.1
OM274786.1
OM274787.1
OM274788.1
OM274789.1
OM274790.1
OM274791.1
OM274792.1
OM274793.1
OM274794.1
OM274795.1
OM274796.1
OM274797.1
OM274798.1
OM274799.1
OM274800.1
OM274801.1
OM274802.1
OM274803.1
OM274804.1
OM274805.1
OM274806.1
OM274807.1
OM274808.1
OM274809.1
OM274810.1
OM274811.1
OM274812.1
OM274813.1
OM274814.1
OM274815.1
OM274816.1
OM274817.1
OM274818.1
OM274819.1
OM274820.1
OM274821.1
OM274822.1
OM274823.1
OM274824.1
OM274825.1
OM274826.1
OM274827.1
OM274828.1
OM274829.1
OM274830.1
OM274831.1
OM274832.1
OM274833.1
OM274834.1
OM274835.1
OM274836.1
OM274837.1
OM274838.1
OM274839.1
OM274840.1
OM274841.1
OM274842.1
OM274843.1
OM274844.1
OM274845.1
OM274846.1
OM274847.1
OM274848.1
OM274849.1
OM274850.1
OM274851.1
OM274852.1
OM274853.1
OM274854.1
OM274855.1
OM274856.1
OM274857.1
OM274858.1
OM274859.1
OM274860.1
OM274861.1
OM274862.1
OM274863.1
OM274864.1
OM274865.1
OM274866.1
OM274867.1
OM274868.1
OM274869.1
OM274870.1
OM274871.1
OM274872.1
OM274873.1
OM274874.1
OM274875.1
OM274876.1
OM274877.1
OM274878.1
OM274879.1
OM274880.1
OM274881.1
OM274882.1
OM274883.1
OM274884.1
OM274885.1
OM274886.1
OM274887.1
OM274888.1
OM274889.1
OM274890.1
OM274891.1
OM274892.1
OM274893.1
OM274894.1
OM274895.1
OM274896.1
OM274897.1
OM274898.1
OM274899.1
OM274900.1
OM274901.1
OM274902.1
OM274903.1
OM274904.1
OM274905.1
OM274906.1
OM274907.1
OM274908.1
OM274909.1
OM274910.1
OM274911.1
OM274912.1
OM274913.1
OM274914.1
OM274915.1
OM274916.1
OM274917.1
OM274918.1
OM274919.1
OM274920.1
OM274921.1
OM274922.1
OM274923.1
OM274924.1
OM274925.1
OM274926.1
OM274927.1
OM274928.1
OM274929.1
OM274930.1
OM274931.1
OM274932.1
OM274933.1
OM274934.1
OM274935.1
OM274936.1
OM274937.1
OM274938.1
OM274939.1
OM274940.1
OM274941.1
OM274942.1
OM274943.1
OM274944.1
OM274945.1
OM274946.1
OM274947.1
OM274948.1
OM274949.1
OM274950.1
OM274951.1
OM274952.1
OM274953.1
OM274954.1
OM274955.1
OM274956.1
OM274957.1
OM274958.1
OM274959.1
OM274960.1
OM274961.1
OM274962.1
OM274963.1
OM274964.1
OM274965.1
OM274966.1
OM274967.1
OM274968.1
OM274969.1
OM274970.1
OM274971.1
OM274972.1
OM274973.1
OM274974.1
OM274975.1
OM274976.1
OM274977.1
OM274978.1
OM274979.1
OM274980.1
OM274981.1
OM274982.1
OM274983.1
OM274984.1
OM274985.1
OM274986.1
OM274987.1
OM274988.1
OM274989.1
OM274990.1
OM274991.1
OM274992.1
OM274993.1
OM274994.1
OM274995.1
OM274996.1
OM274997.1
OM274998.1
OM274999.1
OM275000.1
OM275001.1
OM275002.1
OM275003.1
OM275004.1
OM275005.1
OM275006.1
OM275007.1
OM275008.1
OM275009.1
OM275010.1
OM275011.1
OM275012.1
OM275013.1
OM275014.1
OM275015.1
OM275016.1
OM275017.1
OM275018.1
OM275019.1
OM275020.1
OM275021.1
OM275022.1
OM275023.1
OM275024.1
OM275025.1
OM275026.1
OM275027.1
OM275028.1
OM275029.1
OM275030.1
OM275031.1
OM275032.1
OM275033.1
OM275034.1
OM275035.1
OM275036.1
OM275037.1
OM275038.1
OM275039.1
OM275040.1
OM275041.1
OM275042.1
OM275043.1
OM275044.1
OM275045.1
OM275046.1
OM275047.1
OM275048.1
OM275049.1
OM275050.1
OM275051.1
OM275052.1
OM275053.1
OM275054.1
OM275055.1
OM275056.1
OM275057.1
OM275058.1
OM275059.1
OM275060.1
OM275061.1
OM275062.1
OM275063.1
OM275064.1
OM275065.1
OM275066.1
OM275067.1
OM275068.1
OM275069.1
OM275070.1
OM275071.1
OM275072.1
OM275073.1
OM275074.1
OM275075.1
OM275076.1
OM275077.1
OM275078.1
OM275079.1
OM275080.1
OM275081.1
OM275082.1
OM275083.1
OM275084.1
OM275085.1
OM275086.1
OM275087.1
OM275088.1
OM275089.1
OM275090.1
OM275091.1
OM275092.1
OM275093.1
OM275094.1
OM275095.1
OM275096.1
OM275097.1
OM275098.1
OM275099.1
OM275100.1
OM275101.1
OM275102.1
OM275103.1
OM275104.1
OM275105.1
OM275106.1
OM275107.1
OM275108.1
OM275109.1
OM275110.1
OM275111.1
OM275112.1
OM275113.1
OM275114.1
OM275115.1
OM275116.1
OM275117.1
OM275118.1
OM275119.1
OM275120.1
OM275121.1
OM275122.1
OM275123.1
OM275124.1
OM275125.1
OM275126.1
OM275127.1
OM275128.1
OM275129.1
OM275130.1
OM275131.1
OM275132.1
OM275133.1
OM275134.1
OM275135.1
OM275136.1
OM275137.1
OM275138.1
OM275139.1
OM275140.1
OM275141.1
OM275142.1
OM275143.1
OM275144.1
OM275145.1
OM275146.1
OM275147.1
OM275148.1
OM275149.1
OM275150.1
OM275151.1
OM275152.1
OM275153.1
OM275154.1
OM275155.1
OM275156.1
OM275157.1
OM275158.1
OM275159.1
OM275160.1
OM275161.1
OM275162.1
OM275163.1
OM275164.1
OM275165.1
OM275166.1
OM275167.1
OM275168.1
OM275169.1
OM275170.1
OM275171.1
OM275172.1
OM275173.1
OM275174.1
OM275175.1
OM275176.1
OM275177.1
OM275178.1
OM275179.1
OM275180.1
OM275181.1
OM275182.1
OM275183.1
OM275184.1
OM275185.1
OM275186.1
OM275187.1
OM275188.1
OM275189.1
OM275190.1
OM275191.1
OM275192.1
OM275193.1
OM275194.1
OM275195.1
OM275196.1
OM275197.1
OM275198.1
OM275199.1
OM275200.1
OM275201.1
OM275202.1
OM275203.1
OM275204.1
OM275205.1
OM275206.1
OM275207.1
OM275208.1
OM275209.1
OM275210.1
OM275211.1
OM275212.1
OM275213.1
OM275214.1
OM275215.1
OM275216.1
OM275217.1
OM275218.1
OM275219.1
OM275220.1
OM275221.1
OM275222.1
OM275223.1
OM275224.1
OM275225.1
OM275226.1
OM275227.1
OM275228.1
OM275229.1
OM275230.1
OM275231.1
OM275232.1
OM275233.1
OM275234.1
OM275235.1
OM275236.1
OM275237.1
OM275238.1
OM275239.1
OM275240.1
OM275241.1
OM275242.1
OM275243.1
OM275244.1
OM275245.1
OM275246.1
OM275247.1
OM275248.1
OM275249.1
OM275250.1
OM275251.1
OM275252.1
OM275253.1
OM275254.1
OM275255.1
OM275256.1
OM275257.1
OM275258.1
OM275259.1
OM275260.1
OM275261.1
OM275262.1
OM275263.1
OM275264.1
OM275265.1
OM275266.1
OM275267.1
OM275268.1
OM275269.1
OM275270.1
OM275271.1
OM275272.1
OM275273.1
OM275274.1
OM275275.1
OM275276.1
OM275277.1
OM275278.1
OM275279.1
OM275280.1
OM275281.1
OM275282.1
OM275283.1
OM275284.1
OM275285.1
OM275286.1
OM275287.1
OM275288.1
OM275289.1
OM275290.1
OM275291.1
OM275292.1
OM275293.1
OM275294.1
OM275295.1
OM275296.1
OM275297.1
OM275298.1
OM275299.1
OM275300.1
OM275301.1
OM275302.1
OM275303.1
OM275304.1
OM275305.1
OM275306.1
OM275307.1
OM275308.1
OM275309.1
OM275310.1
OM275311.1
OM275312.1
OM275313.1
OM275314.1
OM275315.1
OM275316.1
OM275317.1
OM275318.1
OM275319.1
OM275320.1
OM275321.1
OM275322.1
OM275323.1
OM275324.1
OM275325.1
OM275326.1
OM275327.1
OM275328.1
OM275329.1
OM275330.1
OM275331.1
OM275332.1
OM275333.1
OM275334.1
OM275335.1
OM275336.1
OM275337.1
OM275338.1
OM275339.1
OM275340.1
OM275341.1
OM275342.1
OM275343.1
OM275344.1
OM275345.1
OM275346.1
OM275347.1
OM275348.1
OV474886.1
OV474901.1
OV474903.1
OV474909.1
OV474915.1
OV474917.1
OV474918.1
OV474923.1
OV474930.1
OV474931.1
OV474932.1
OV474936.1
OV474937.1
OV474938.1
OV474939.1
OV474940.1
OV474941.1
OV474942.1
OV474943.1
OV474944.1
OV474945.1
OV474946.1
OV474947.1
OV474948.1
OV474949.1
OV474950.1
OV474951.1
OV474952.1
OV474953.1
OV474954.1
OV474955.1
OV474956.1
OV474957.1
OV474958.1
OV474959.1
OV474960.1
OV474961.1
OV474962.1
OV474963.1
OV474964.1
OV474965.1
OV474966.1
OV474967.1
OV474968.1
OV474969.1
OV474970.1
OV474971.1
OV474972.1
OV474973.1
OV474974.1
OV474975.1
OV474976.1
OV474977.1
OV474978.1
OV474979.1
OV474980.1
OV474981.1
OV474982.1
OV474983.1
OV474984.1
OV474985.1
OV474986.1
OV474987.1
OV474988.1
OV474989.1
OV474990.1
OV474991.1
OV474992.1
OV474993.1
OV474994.1
OV474995.1
OV474996.1
OV474997.1
OV474998.1
OV474999.1
OV475000.1
OV475001.1
OV475002.1
OV475003.1
OV475004.1
OV475005.1
OV475006.1
OV475007.1
OV475008.1
OV475009.1
OV475010.1
OV475011.1
OV475012.1
OV475013.1
OV475014.1
OV475015.1
OV475016.1
OV475017.1
OV475018.1
OV475019.1
OV475020.1
OV475021.1
OV475022.1
OV475023.1
OV475024.1
OV475025.1
OV475026.1
OV475027.1
OV475028.1
OV475029.1
OV475030.1
OV475031.1
OV475032.1
OV475033.1
OV475034.1
OV475035.1
OV475036.1
OV475037.1
OV475038.1
OV475039.1
OV475040.1
OV475041.1
OV475042.1
OV475043.1
OV475044.1
OV475045.1
OV475046.1
OV475047.1
OV475048.1
OV475049.1
OV475050.1
OV475051.1
OV475052.1
OV475053.1
OV475054.1
OV475055.1
OV475056.1
OV475057.1
OV475058.1
OV475059.1
OV475060.1
OV475061.1
OV475062.1
OV475063.1
OV475064.1
OV475065.1
OV475066.1
OV475067.1
OV475068.1
OV475069.1
OV475070.1
OV475071.1
OV475072.1
OV475073.1
OV475074.1
OV475075.1
OV475076.1
OV475077.1
OV475078.1
OV475079.1
OV475080.1
OV475081.1
OV475082.1
OV475083.1
OV475084.1
OV475085.1
OV475086.1
OV475087.1
OV475088.1
OV475089.1
OV475090.1
OV475091.1
OV475092.1
OV475093.1
OV475094.1
OV475095.1
OV475096.1
OV475097.1
OV475098.1
OV475099.1
OV475100.1
OV475101.1
OV475102.1
OV475103.1
OV475104.1
OV475105.1
OV475106.1
OV475107.1
OV475108.1
OV475109.1
OV475110.1
OV475111.1
OV475112.1
OV475113.1
OV475114.1
OV475115.1
OV475116.1
OV475117.1
OV475118.1
OV475119.1
OV475120.1
OV475121.1
OV475122.1
OV475123.1
OV475124.1
OV475125.1
OV475126.1
OV475127.1
OV475128.1
OV475129.1
OV475130.1
OV475131.1
OV475132.1
OV475133.1
OV475134.1
OV475135.1
OV475136.1
OV475137.1
OV475138.1
OV475139.1
OV475140.1
OV475141.1
OV475142.1
OV475143.1
OV475144.1
OV475145.1
OV475146.1
OV475147.1
OV475148.1
OV475149.1
OV475150.1
OV475151.1
OV475152.1
OV475153.1
OV475154.1
OV475155.1
OV475156.1
OV475157.1
OV475158.1
OV475159.1
OV475160.1
OV475161.1
OV475162.1
OV475163.1
OV475164.1
OV475165.1
OV475166.1
OV475167.1
OV475168.1
OV475169.1
OV475170.1
OV475171.1
OV475172.1
OV475173.1
OV475174.1
OV475175.1
OV475176.1
OV475177.1
OV475178.1
OV475179.1
OV475180.1
OV475181.1
OV475182.1
OV475183.1
OV475184.1
OV475185.1
OV475186.1
OV475187.1
OV475188.1
OV475189.1
OV475190.1
OV475191.1
OV475192.1
OV475193.1
OV475194.1
OV475195.1
OV475196.1
OV475197.1
OV475198.1
OV475199.1
OV475200.1
OV475201.1
OV475202.1
OV475203.1
OV475204.1
OV475205.1
OV475206.1
OV475207.1
OV475208.1
OV475209.1
OV475210.1
OV475211.1
OV475212.1
OV475213.1
OV475214.1
OV475215.1
OV475216.1
OV475217.1
OV475218.1
OV475219.1
OV475220.1
OV475221.1
OV475222.1
OV475223.1
OV475224.1
OV475225.1
OV475226.1
OV475227.1
OV475228.1
OV475229.1
OV475230.1
OV475231.1
OV475232.1
OV475233.1
OV475234.1
OV475235.1
OV475236.1
OV475237.1
OV475238.1
OV475239.1
OV475240.1
OV475241.1
OV475242.1
OV475243.1
OV475244.1
OV475245.1
OV475246.1
OV475247.1
OV475248.1
OV475249.1
OV475250.1
OV475251.1
OV475252.1
OV475253.1
OV475254.1
OV475255.1
OV475256.1
OV475257.1
OV475258.1
OV475259.1
OV475260.1
OV475261.1
OV475262.1
OV475263.1
OV475264.1
OV475265.1
OV475266.1
OV475267.1
OV475268.1
OV475269.1
OV475270.1
OV475271.1
OV475272.1
OV475273.1
OV475274.1
OV475275.1
OV475276.1
OV475277.1
OV475278.1
OV475279.1
OV475280.1
OV475281.1
OV475282.1
OV475283.1
OV475284.1
OV475285.1
OV475286.1
OV475287.1
OV475288.1
OV475289.1
OV475290.1
OV475291.1
OV475292.1
OV475293.1
OV475294.1
OV475295.1
OV475296.1
OV475297.1
OV475298.1
OV475299.1
OV475300.1
OV475301.1
OV475302.1
OV475303.1
OV475304.1
OV475305.1
OV475306.1
OV475307.1
OV475308.1
OV475309.1
OV475310.1
OV475311.1
OV475312.1
OV475313.1
OV475314.1
OV475315.1
OV475316.1
OV475317.1
OV475318.1
OV475319.1
OV475320.1
OV475321.1
OV475322.1
OV475323.1
OV475324.1
OV475325.1
OV475326.1
OV475327.1
OV475328.1
OV475329.1
OV475330.1
OV475331.1
OV475332.1
OV475333.1
OV475334.1
OV475335.1
OV475336.1
OV475337.1
OV475338.1
OV475339.1
OV475340.1
OV475341.1
OV475342.1
OV475343.1
OV475344.1
OV475345.1
OV475346.1
OV475347.1
OV475348.1
OV475349.1
OV475350.1
OV475351.1
OV475352.1
OV475353.1
OV475354.1
OV475355.1
OV475356.1
OV475357.1
OV475358.1
OV475359.1
OV475360.1
OV475361.1
OV475362.1
OV475363.1
OV475364.1
OV475365.1
OV475366.1
OV475367.1
OV475368.1
OV475369.1
OV475370.1
OV475371.1
OV475372.1
OV475373.1
OV475374.1
OV475375.1
OV475376.1
OV475377.1
OV475378.1
OV475379.1
OV475380.1
OV475381.1
OV475382.1
OV475383.1
OV475384.1
OV475385.1
OV475386.1
OV475387.1
OV475388.1
OV475389.1
OV475390.1
OV475391.1
OV475392.1
OV475393.1
OV475394.1
OV475395.1
OV475396.1
OV475397.1
OV475398.1
OV475399.1
OV475400.1
OV475401.1
OV475402.1
OV475403.1
OV475404.1
OV475405.1
OV475406.1
OV475407.1
OV475408.1
OV475409.1
OV475410.1
OV475411.1
OV475412.1
OV475413.1
OV475414.1
OV475415.1
OV475416.1
OV475417.1
OV475418.1
OV475419.1
OV475420.1
OV475421.1
OV475422.1
OV475423.1
OV475424.1
OV475425.1
OV475426.1
OV475427.1
OV475428.1
OV475429.1
OV475430.1
OV475431.1
OV475432.1
OV475433.1
OV475434.1
OV475435.1
OV475436.1
OV475437.1
OV475438.1
OV475439.1
OV475440.1
OV475441.1
OV475442.1
OV475443.1
OV475444.1
OV475445.1
OV475446.1
OV475447.1
OV475448.1
OV475449.1
OV475450.1
OV475451.1
OV475452.1
OV475453.1
OV475454.1
OV475455.1
OV475456.1
OV475457.1
OV475458.1
OV475459.1
OV475460.1
OV475461.1
OV475462.1
OV475463.1
OV475464.1
OV475465.1
OV475466.1
OV475467.1
OV475468.1
OV475469.1
OV475470.1
OV475471.1
OV475472.1
OV475473.1
OV475474.1
OV475475.1
OV475476.1
OV475477.1
OV475478.1
OV475479.1
OV475480.1
OV475481.1
OV475482.1
OV475483.1
OV475484.1
OV475485.1
OV475486.1
OV475487.1
OV475488.1
OV475489.1
OV475490.1
OV475491.1
OV475492.1
OV475493.1
OV475494.1
OV475495.1
OV475496.1
OV475497.1
OV475498.1
OV475499.1
OV475500.1
OV475501.1
OV475502.1
OV475503.1
OV475504.1
OV475505.1
OV475506.1
OV475507.1
OV475508.1
OV475509.1
OV475510.1
OV475511.1
OV475512.1
OV475513.1
OV475514.1
OV475515.1
OV475516.1
OV475517.1
OV475518.1
OV475519.1
OV475520.1
OV475521.1
OV475522.1
OV475523.1
OV475524.1
OV475525.1
OV475526.1
OV475527.1
OV475528.1
OV475529.1
OV475530.1
OV475531.1
OV475532.1
OV475533.1
OV475534.1
OV475535.1
OV475536.1
OV475537.1
OV475538.1
OV475539.1
OV475540.1
OV475541.1
OV475542.1
OV475543.1
OV475544.1
OV475545.1
OV475546.1
OV475547.1
OV475548.1
OV475549.1
OV475550.1
OV475551.1
OV475552.1
OV475553.1
OV475554.1
OV475555.1
OV475556.1
OV475557.1
OV475558.1
OV475559.1
OV475560.1
OV475561.1
OV475562.1
OV475563.1
OV475564.1
OV475565.1
OV475566.1
OV475567.1
OV475568.1
OV475569.1
OV475570.1
OV475571.1
OV475572.1
OV475573.1
OV475574.1
OV475575.1
OV475576.1
OV475577.1
OV475578.1
OV475579.1
OV475580.1
OV475581.1
OV475582.1
OV475583.1
OV475584.1
OV475585.1
OV475586.1
OV475587.1
OV475588.1
OV475589.1
OV475590.1
OV475591.1
OV475592.1
OV475593.1
OV475594.1
OV475595.1
OV475596.1
OV475597.1
OV475598.1
OV475599.1
OV475600.1
OV475601.1
OV475602.1
OV475603.1
OV475604.1
OV475605.1
OV475606.1
OV475607.1
OV475608.1
OV475609.1
OV475610.1
OV475611.1
OV475612.1
OV475613.1
OV475614.1
OV475615.1
OV475616.1
OV475617.1
OV475618.1
OV475619.1
OV475620.1
OV475621.1
OV475622.1
OV475623.1
OV475624.1
OV475625.1
OV475626.1
OV475627.1
OV475628.1
OV475629.1
OV475630.1
OV475631.1
OV475632.1
OV475633.1
OV475634.1
OV475635.1
OV475636.1
OV475637.1
OV475638.1
OV475639.1
OV475640.1
OV475641.1
OV475642.1
OV475643.1
OV475644.1
OV475645.1
OV475646.1
OV475647.1
OV475648.1
OV475649.1
OV475650.1
OV475651.1
OV475652.1
OV475653.1
OV475654.1
OV475655.1
OV475656.1
OV475657.1
OV475658.1
OV475659.1
OV475660.1
OV475661.1
OV475662.1
OV475663.1
OV475664.1
OV475665.1
OV475666.1
OV475667.1
OV475668.1
OV475669.1
OV475670.1
OV475671.1
OV475672.1
OV475673.1
OV475674.1
OV475675.1
OV475676.1
OV475677.1
OV475678.1
OV475679.1
OV475680.1
OV475681.1
OV475682.1
OV475683.1
OV475684.1
OV475685.1
OV475686.1
OV475687.1
OV475688.1
OV475689.1
OV475690.1
OV475691.1
OV475692.1
OV475693.1
OV475694.1
OV475695.1
OV475696.1
OV475697.1
OV475698.1
OV475699.1
OV475700.1
OV475701.1
OV475702.1
OV475703.1
OV475704.1
OV475705.1
OV475706.1
OV475707.1
OV475708.1
OV475709.1
OV475710.1
OV475711.1
OV475712.1
OV475713.1
OV475714.1
OV475715.1
OV475716.1
OV475717.1
OV475718.1
OV475719.1
OV475720.1
OV475721.1
OV475722.1
OV475723.1
OV475724.1
OV475725.1
OV475726.1
OV475727.1
OV475728.1
OV475729.1
OV475730.1
OV475731.1
OV475732.1
OV475733.1
OV475734.1
OV475735.1
OV475736.1
OV475737.1
OV475738.1
OV475739.1
OV475740.1
OV475741.1
OV475742.1
OV475743.1
OV475744.1
OV475745.1
OV475746.1
OV475747.1
OV475748.1
OV475749.1
OV475750.1
OV475751.1
OV475752.1
OV475753.1
OV475754.1
OV475755.1
OV475756.1
OV475757.1
OV475758.1
OV475759.1
OV475760.1
OV475761.1
OV475762.1
OV475763.1
OV475764.1
OV475765.1
OV475766.1
OV475767.1
OV475768.1
OV475769.1
OV475770.1
OV475771.1
OV475772.1
OV475773.1
OV475774.1
OV475775.1
OV475776.1
OV475777.1
OV475778.1
OV475779.1
OV475780.1
OV475781.1
OV475782.1
OV475783.1
OV475784.1
OV475785.1
OV475786.1
OV475787.1
OV475788.1
OV475789.1
OV475790.1
OV475791.1
OV475792.1
OV475793.1
OV475794.1
OV475795.1
OV475796.1
OV475797.1
OV475798.1
OV475799.1
OV475800.1
OV475801.1
OV475802.1
OV475803.1
OV475804.1
OV475805.1
OV475806.1
OV475807.1
OV475808.1
OV475809.1
OV475810.1
OV475811.1
OV475812.1
OV475813.1
OV475814.1
OV475815.1
OV475816.1
OV475817.1
OV475818.1
OV475819.1
OV475820.1
OV475821.1
OV475822.1
OV475823.1
OV475824.1
OV475825.1
OV475826.1
OV475827.1
OV475828.1
OV475829.1
OV475830.1
OV475831.1
OV475832.1
OV475833.1
OV475834.1
OV475835.1
OV475836.1
OV475837.1
OV475838.1
OV475839.1
OV475840.1
OV475841.1
OV475842.1
OV475843.1
OV475844.1
OV475845.1
OV475846.1
OV475847.1
OV475848.1
OV475849.1
OV475850.1
OV475851.1
OV475852.1
OV475853.1
OV475854.1
OV475855.1
OV475856.1
OV475857.1
OV475858.1
OV475859.1
OV475860.1
OV475861.1
OV475862.1
OV475863.1
OV475864.1
OV475865.1
OV475866.1
OV475867.1
OV475868.1
OV475869.1
OV475870.1
OV475871.1
OV475872.1
OV475873.1
OV475874.1
OV475875.1
OV475876.1
OV475877.1
OV475878.1
OV475879.1
OV475880.1
OV475881.1
OV475882.1
OV475883.1
OV475884.1
OV475885.1
OV475886.1
OV475887.1
OV475888.1
OV475889.1
OV475890.1
OV475891.1
OV475892.1
OV475893.1
OV475894.1
OV475895.1
OV475896.1
OV475897.1
OV475898.1
OV475899.1
OV475900.1
OV475901.1
OV475902.1
OV475903.1
OV475904.1
OV475905.1
OV475906.1
OV475907.1
OV475908.1
OV475909.1
OV475910.1
OV475911.1
OV475912.1
OV475913.1
OV475914.1
OV475915.1
OV475916.1
OV475917.1
OV475918.1
OV475919.1
OV475920.1
OV475921.1
OV475922.1
OV475923.1
OV475924.1
OV475925.1
OV475926.1
OV475927.1
OV475928.1
OV475929.1
OV475930.1
OV475931.1
OV475932.1
OV475933.1
OV475934.1
OV475935.1
OV475936.1
OV475937.1
OV475938.1
OV475939.1
OV475940.1
OV475941.1
OV475942.1
OV475943.1
OV475944.1
OV475945.1
OV475946.1
OV475947.1
OV475948.1
OV475949.1
OV475950.1
OV475951.1
OV475952.1
OV475953.1
OV475954.1
OV475955.1
OV475956.1
OV475957.1
OV475958.1
OV475959.1
OV475960.1
OV475961.1
OV475962.1
OV475963.1
OV475964.1
OV475965.1
OV475966.1
OV475967.1
OV475968.1
OV475969.1
OV475970.1
OV475971.1
OV475972.1
OV475973.1
OV475974.1
OV475975.1
OV475976.1
OV475977.1
OV475978.1
OV475979.1
OV475980.1
OV475981.1
OV475982.1
OV475983.1
OV475984.1
OV475985.1
OV475986.1
OV475987.1
OV475988.1
OV475989.1
OV475990.1
OV475991.1
OV475992.1
OV475993.1
OV475994.1
OV475995.1
OV475996.1
OV475997.1
OV475998.1
OV475999.1
OV476000.1
OV476001.1
OV476002.1
OV476003.1
OV476004.1
OV476005.1
OV476006.1
OV476007.1
OV476008.1
OV476009.1
OV476010.1
OV476011.1
OV476012.1
OV476013.1
OV476014.1
OV476015.1
OV476016.1
OV476017.1
OV476018.1
OV476019.1
OV476020.1
OV476021.1
OV476022.1
OV476023.1
OV476024.1
OV476025.1
OV476026.1
OV476027.1
OV476028.1
OV476029.1
OV476030.1
OV476031.1
OV476032.1
OV476033.1
OV476034.1
OV476035.1
OV476036.1
OV476037.1
OV476038.1
OV476039.1
OV476040.1
OV476041.1
OV476042.1
OV476043.1
OV476044.1
OV476045.1
OV476046.1
OV476047.1
OV476048.1
OV476049.1
OV476050.1
OV476051.1
OV476052.1
OV476053.1
OV476054.1
OV476055.1
OV476056.1
OV476057.1
OV476058.1
OV476059.1
OV476060.1
OV476061.1
OV476062.1
OV476063.1
OV476064.1
OV476065.1
OV476066.1
OV476067.1
OV476068.1
OV476069.1
OV476070.1
OV476071.1
OV476072.1
OV476073.1
OV476074.1
OV476075.1
OV476076.1
OV476077.1
OV476078.1
OV476079.1
OV476080.1
OV476081.1
OV476082.1
OV476083.1
OV476084.1
OV476085.1
OV476086.1
OV476087.1
OV476088.1
OV476089.1
OV476090.1
OV476091.1
OV476092.1
OV476093.1
OV476094.1
OV476095.1
OV476096.1
OV476097.1
OV476098.1
OV476099.1
OV476100.1
OV476101.1
OV476102.1
OV476103.1
OV476104.1
OV476105.1
OV476106.1
OV476107.1
OV476108.1
OV476109.1
OV476110.1
OV476111.1
OV476112.1
OV476113.1
OV476114.1
OV476115.1
OV476116.1
OV476117.1
OV476118.1
OV476119.1
OV476120.1
OV476121.1
OV476122.1
OV476123.1
OV476124.1
OV476125.1
OV476126.1
OV476127.1
OV476128.1
OV476129.1
OV476130.1
OV476131.1
OV476132.1
OV476133.1
OV476134.1
OV476135.1
OV476136.1
OV476137.1
OV476138.1
OV476139.1
OV476140.1
OV476141.1
OV476142.1
OV476143.1
OV476144.1
OV476145.1
OV476146.1
OV476147.1
OV476148.1
OV476149.1
OV476150.1
OV476151.1
OV476152.1
OV476153.1
OV476154.1
OV476155.1
OV476156.1
OV476157.1
OV476158.1
OV476159.1
OV476160.1
OV476161.1
OV476162.1
OV476163.1
OV476164.1
OV476165.1
OV476166.1
OV476167.1
OV476168.1
OV476169.1
OV476170.1
OV476171.1
OV476172.1
OV476173.1
OV476174.1
OV476175.1
OV476176.1
OV476177.1
OV476178.1
OV476179.1
OV476180.1
OV476181.1
OV476182.1
OV476183.1
OV476184.1
OV476185.1
OV476186.1
OV476187.1
OV476188.1
OV476189.1
OV476190.1
OV476191.1
OV476192.1
OV476193.1
OV476194.1
OV476195.1
OV476196.1
OV476197.1
OV476198.1
OV476199.1
OV476200.1
OV476201.1
OV476202.1
OV476203.1
OV476204.1
OV476205.1
OV476206.1
OV476207.1
OV476208.1
OV476209.1
OV476210.1
OV476211.1
OV476212.1
OV476213.1
OV476214.1
OV476215.1
OV476216.1
OV476217.1
OV476218.1
OV476219.1
OV476220.1
OV476221.1
OV476222.1
OV476223.1
OV476224.1
OV476225.1
OV476226.1
OV476227.1
OV476228.1
OV476229.1
OV476230.1
OV476231.1
OV476232.1
OV476233.1
OV476234.1
OV476235.1
OV476236.1
OV476237.1
OV476238.1
OV476239.1
OV476240.1
OV476241.1
OV476242.1
OV476243.1
OV476244.1
OV476245.1
OV476246.1
OV476247.1
OV476248.1
OV476249.1
OV476250.1
OV476251.1
OV476252.1
OV476253.1
OV476254.1
OV476255.1
OV476256.1
OV476257.1
OV476258.1
OV476259.1
OV476260.1
OV476261.1
OV476262.1
OV476263.1
OV476264.1
OV476265.1
OV476266.1
OV476267.1
OV476268.1
OV476269.1
OV476270.1
OV476271.1
OV476272.1
OV476273.1
OV476274.1
OV476275.1
OV476276.1
OV476277.1
OV476278.1
OV476279.1
OV476280.1
OV476281.1
OV476282.1
OV476283.1
OV476284.1
OV476285.1
OV476286.1
OV476287.1
OV476288.1
OV476289.1
OV476290.1
OV476291.1
OV476292.1
OV476293.1
OV476294.1
OV476295.1
OV476296.1
OV476297.1
OV476298.1
OV476299.1
OV476300.1
OV476301.1
OV476302.1
OV476303.1
OV476304.1
OV476305.1
OV476306.1
OV476307.1
OV476308.1
OV476309.1
OV476310.1
OV476311.1
OV476312.1
OV476313.1
OV476314.1
OV476315.1
OV476316.1
OV476317.1
OV476318.1
OV476319.1
OV476320.1
OV476321.1
OV476322.1
OV476323.1
OV476324.1
OV476325.1
OV476326.1
OV476327.1
OV476328.1
OV476329.1
OV476330.1
OV476331.1
OV476332.1
OV476333.1
OV476334.1
OV476335.1
OV476336.1
OV476337.1
OV476338.1
OV476339.1
OV476340.1
OV476341.1
OV476342.1
OV476343.1
OV476344.1
OV476345.1
OV476346.1
OV476347.1
OV476348.1
OV476349.1
OV476350.1
OV476351.1
OV476352.1
OV476353.1
OV476354.1
OV476355.1
OV476356.1
OV476357.1
OV476358.1
OV476359.1
OV476360.1
OV476361.1
OV476362.1
OV476363.1
OV476364.1
OV476365.1
OV476366.1
OV476367.1
OV476368.1
OV476369.1
OV476370.1
OV476371.1
OV476372.1
OV476373.1
OV476374.1
OV476375.1
OV476376.1
OV476377.1
OV476378.1
OV476379.1
OV476380.1
OV476381.1
OV476382.1
OV476383.1
OV476384.1
OV476385.1
OV476386.1
OV476387.1
OV476388.1
OV476389.1
OV476390.1
OV476391.1
OV476392.1
OV476393.1
OV476394.1
OV476395.1
OV476396.1
OV476397.1
OV476398.1
OV476399.1
OV476400.1
OV476401.1
OV476402.1
OV476403.1
OV476404.1
OV476405.1
OV476406.1
OV476407.1
OV476408.1
OV476409.1
OV476410.1
OV476411.1
OV476412.1
OV476413.1
OV476414.1
OV476415.1
OV476416.1
OV476417.1
OV476418.1
OV476419.1
OV476420.1
OV476421.1
OV476422.1
OV476423.1
OV476424.1
OV476425.1
OV476426.1
OV476427.1
OV476428.1
OV476429.1
OV476430.1
OV476431.1
OV476432.1
OV476433.1
OV476434.1
OV476435.1
OV476436.1
OV476437.1
OV476438.1
OV476439.1
OV476440.1
OV476441.1
OV476442.1
OV476443.1
OV476444.1
OV476445.1
OV476446.1
OV476447.1
OV476448.1
OV476449.1
OV476450.1
OV476451.1
OV476452.1
OV476453.1
OV476454.1
OV476455.1
OV476456.1
OV476457.1
OV476458.1
OV476459.1
OV476460.1
OV476461.1
OV476462.1
OV476463.1
OV476464.1
OV476465.1
OV476466.1
OV476467.1
OV476468.1
OV476469.1
OV476470.1
OV476471.1
OV476472.1
OV476473.1
OV476474.1
OV476475.1
OV476476.1
OV476477.1
OV476478.1
OV476479.1
OV476480.1
OV476481.1
OV476482.1
OV476483.1
OV476484.1
OV476485.1
OV476486.1
OV476487.1
OV476488.1
OV476489.1
OV476490.1
OV476491.1
OV476492.1
OV476493.1
OV476494.1
OV476495.1
OV476496.1
OV476497.1
OV476498.1
OV476499.1
OV476500.1
OV476501.1
OV476502.1
OV476503.1
OV476504.1
OV476505.1
OV476506.1
OV476507.1
OV476508.1
OV476509.1
OV476510.1
OV476511.1
OV476512.1
OV476513.1
OV476514.1
OV476515.1
OV476516.1
OV476517.1
OV476518.1
OV476519.1
OV476520.1
OV476521.1
OV476522.1
OV476523.1
OV476524.1
OV476525.1
OV476526.1
OV476527.1
OV476528.1
OV476529.1
OV476530.1
OV476531.1
OV476532.1
OV476533.1
OV476534.1
OV476535.1
OV476536.1
OV476537.1
OV476538.1
OV476539.1
OV476540.1
OV476541.1
OV476542.1
OV476543.1
OV476544.1
OV476545.1
OV476546.1
OV476547.1
OV476548.1
OV476549.1
OV476550.1
OV476551.1
OV476552.1
OV476553.1
OV476554.1
OV476555.1
OV476556.1
OV476557.1
OV476558.1
OV476559.1
OV476560.1
OV476561.1
OV476562.1
OV476563.1
OV476564.1
OV476565.1
OV476566.1
OV476567.1
OV476568.1
OV476569.1
OV476570.1
OV476571.1
OV476572.1
OV476573.1
OV476574.1
OV476575.1
OV476576.1
OV476577.1
OV476578.1
OV476579.1
OV476580.1
OV476581.1
OV476582.1
OV476583.1
OV476584.1
OV476585.1
OV476586.1
OV476587.1
OV476588.1
OV476589.1
OV476590.1
OV476591.1
OV476592.1
OV476593.1
OV476594.1
OV476595.1
OV476596.1
OV476597.1
OV476598.1
OV476599.1
OV476600.1
OV476601.1
OV476602.1
OV476603.1
OV476604.1
OV476605.1
OV476606.1
OV476607.1
OV476608.1
OV476609.1
OV476610.1
OV476611.1
OV476612.1
OV476613.1
OV476614.1
OV476615.1
OV476616.1
OV476617.1
OV476618.1
OV476619.1
OV476620.1
OV476621.1
OV476622.1
OV476623.1
OV476624.1
OV476625.1
OV476626.1
OV476627.1
OV476628.1
OV476629.1
OV476630.1
OV476631.1
OV476632.1
OV476633.1
OV476634.1
OV476635.1
OV476636.1
OV476637.1
OV476638.1
OV476639.1
OV476640.1
OV476641.1
OV476642.1
OV476643.1
OV476644.1
OV476645.1
OV476646.1
OV476647.1
OV476648.1
OV476649.1
OV476650.1
OV476651.1
OV476652.1
OV476653.1
OV476654.1
OV476655.1
OV476656.1
OV476657.1
OV476658.1
OV476659.1
OV476660.1
OV476661.1
OV476662.1
OV476663.1
OV476664.1
OV476665.1
OV476666.1
OV476667.1
OV476668.1
OV476669.1
OV476670.1
OV476671.1
OV476672.1
OV476673.1
OV476674.1
OV476675.1
OV476676.1
OV476677.1
OV476678.1
OV476679.1
OV476680.1
OV476681.1
OV476682.1
OV476683.1
OV476684.1
OV476685.1
OV476686.1
OV476687.1
OV476688.1
OV476689.1
OV476690.1
OV476691.1
OV476692.1
OV476693.1
OV476694.1
OV476695.1
OV476696.1
OV476697.1
OV476698.1
OV476699.1
OV476700.1
OV476701.1
OV476702.1
OV476703.1
OV476704.1
OV476705.1
OV476706.1
OV476707.1
OV476708.1
OV476709.1
OV476710.1
OV476711.1
OV476712.1
OV476713.1
OV476714.1
OV476715.1
OV476716.1
OV476717.1
OV476718.1
OV476719.1
OV476720.1
OV476721.1
OV476722.1
OV476723.1
OV476724.1
OV476725.1
OV476726.1
OV476727.1
OV476728.1
OV476729.1
OV476730.1
OV476731.1
OV476732.1
OV476733.1
OV476734.1
OV476735.1
OV476736.1
OV476737.1
OV476738.1
OV476739.1
OV476740.1
OV476741.1
OV476742.1
OV476743.1
OV476744.1
OV476745.1
OV476746.1
OV476747.1
OV476748.1
OV476749.1
OV476750.1
OV476751.1
OV476752.1
OV476753.1
OV476754.1
OV476755.1
OV476756.1
OV476757.1
OV476758.1
OV476759.1
OV476760.1
OV476761.1
OV476762.1
OV476763.1
OV476764.1
OV476765.1
OV476766.1
OV476767.1
OV476768.1
OV476769.1
OV476770.1
OV476771.1
OV476772.1
OV476773.1
OV476774.1
OV476775.1
OV476776.1
OV476777.1
OV476778.1
OV476779.1
OV476780.1
OV476781.1
OV476782.1
OV476783.1
OV476784.1
OV476785.1
OV476786.1
OV476787.1
OV476788.1
OV476789.1
OV476790.1
OV476791.1
OV476792.1
OV476793.1
OV476794.1
OV476795.1
OV476796.1
OV476797.1
OV476798.1
OV476799.1
OV476800.1
OV476801.1
OV476802.1
OV476803.1
OV476804.1
OV476805.1
OV476806.1
OV476807.1
OV476808.1
OV476809.1
OV476810.1
OV476811.1
OV476812.1
OV476813.1
OV476814.1
OV476815.1
OV476816.1
OV476817.1
OV476818.1
OV476819.1
OV476820.1
OV476821.1
OV476822.1
OV476823.1
OV476824.1
OV476825.1
OV476826.1
OV476827.1
OV476828.1
OV476829.1
OV476830.1
OV476831.1
OV476832.1
OV476833.1
OV476834.1
OV476835.1
OV476836.1
OV476837.1
OV476838.1
OV476839.1
OV476840.1
OV476841.1
OV476842.1
OV476843.1
OV476844.1
OV476845.1
OV476846.1
OV476847.1
OV476848.1
OV476849.1
OV476850.1
OV476851.1
OV476852.1
OV476853.1
OV476854.1
OV476855.1
OV476856.1
OV476857.1
OV476858.1
OV476859.1
OV476860.1
OV476861.1
OV476862.1
OV476863.1
OV476864.1
OV476865.1
OV476866.1
OV476867.1
OV476868.1
OV476869.1
OV476870.1
OV476871.1
OV476872.1
OV476873.1
OV476874.1
OV476875.1
OV476876.1
OV476877.1
OV476878.1
OV476879.1
OV476880.1
OV476881.1
OV476882.1
OV476883.1
OV476884.1
OV476885.1
OV476886.1
OV476887.1
OV476888.1
OV476889.1
OV476890.1
OV476891.1
OV476892.1
OV476893.1
OV476894.1
OV476895.1
OV476896.1
OV476897.1
OV476898.1
OV476899.1
OV476900.1
OV476901.1
OV476902.1
OV476903.1
OV476904.1
OV476905.1
OV476906.1
OV476907.1
OV476908.1
OV476909.1
OV476910.1
OV476911.1
OV476912.1
OV476913.1
OV476914.1
OV476915.1
OV476916.1
OV476917.1
OV476918.1
OV476919.1
OV476920.1
OV476921.1
OV476922.1
OV476923.1
OV476924.1
OV476925.1
OV476926.1
OV476927.1
OV476928.1
OV476929.1
OV476930.1
OV476931.1
OV476932.1
OV476933.1
OV476934.1
OV476935.1
OV476936.1
OV476937.1
OV476938.1
OV476939.1
OV476940.1
OV476941.1
OV476942.1
OV476943.1
OV476944.1
OV476945.1
OV476946.1
OV476947.1
OV476948.1
OV476949.1
OV476950.1
OV476951.1
OV476952.1
OV476953.1
OV476954.1
OV476955.1
OV476956.1
OV476957.1
OV476958.1
OV476959.1
OV476960.1
OV476961.1
OV476962.1
OV476963.1
OV476964.1
OV476965.1
OV476966.1
OV476967.1
OV476968.1
OV476969.1
OV476970.1
OV476971.1
OV476972.1
OV476973.1
OV476974.1
OV476975.1
OV476976.1
OV476977.1
OV476978.1
OV476979.1
OV476980.1
OV476981.1
OV476982.1
OV476983.1
OV476984.1
OV476985.1
OV476986.1
OV476987.1
OV476988.1
OV476989.1
OV476990.1
OV476991.1
OV476992.1
OV476993.1
OV476994.1
OV476995.1
OV476996.1
OV476997.1
OV476998.1
OV476999.1
OV477000.1
OV477001.1
OV477002.1
OV477003.1
OV477004.1
OV477005.1
OV477006.1
OV477007.1
OV477008.1
OV477009.1
OV477010.1
OV477011.1
OV477012.1
OV477013.1
OV477014.1
OV477015.1
OV477016.1
OV477017.1
OV477018.1
OV477019.1
OV477020.1
OV477021.1
OV477022.1
OV477023.1
OV477024.1
OV477025.1
OV477026.1
OV477027.1
OV477028.1
OV477029.1
OV477030.1
OV477031.1
OV477032.1
OV477033.1
OV477034.1
OV477035.1
OV477036.1
OV477037.1
OV477038.1
OV477039.1
OV477040.1
OV477041.1
OV477042.1
OV477043.1
OV477044.1
OV477045.1
OV477046.1
OV477047.1
OV477048.1
OV477049.1
OV477050.1
OV477051.1
OV477052.1
OV477053.1
OV477054.1
OV477055.1
OV477056.1
OV477057.1
OV477058.1
OV477059.1
OV477060.1
OV477061.1
OV477062.1
OV477063.1
OV477064.1
OV477065.1
OV477066.1
OV477067.1
OV477068.1
OV477069.1
OV477070.1
OV477071.1
OV477072.1
OV477073.1
OV477074.1
OV477075.1
OV477076.1
OV477077.1
OV477078.1
OV477079.1
OV477080.1
OV477081.1
OV477082.1
OV477083.1
OV477084.1
OV477085.1
OV477086.1
OV477087.1
OV477088.1
OV477089.1
OV477090.1
OV477091.1
OV477092.1
OV477093.1
OV477094.1
OV477095.1
OV477096.1
OV477097.1
OV477098.1
OV477099.1
OV477100.1
OV477101.1
OV477102.1
OV477103.1
OV477104.1
OV477105.1
OV477106.1
OV477107.1
OV477108.1
OV477109.1
OV477110.1
OV477111.1
OV477112.1
OV477113.1
OV477114.1
OV477115.1
OV477116.1
OV477117.1
OV477118.1
OV477119.1
OV477120.1
OV477121.1
OV477122.1
OV477123.1
OV477124.1
OV477125.1
OV477126.1
OV477127.1
OV477128.1
OV477129.1
OV477130.1
OV477131.1
OV477132.1
OV477133.1
OV477134.1
OV477135.1
OV477136.1
OV477137.1
OV477138.1
OV477139.1
OV477140.1
OV477141.1
OV477142.1
OV477143.1
OV477144.1
OV477145.1
OV477146.1
OV477147.1
OV477148.1
OV477149.1
OV477150.1
OV477151.1
OV477152.1
OV477153.1
OV477154.1
OV477155.1
OV477156.1
OV477157.1
OV477158.1
OV477159.1
OV477160.1
OV477161.1
OV477162.1
OV477163.1
OV477164.1
OV477165.1
OV477166.1
OV477167.1
OV477168.1
OV477169.1
OV477170.1
OV477171.1
OV477172.1
OV477173.1
OV477174.1
OV477175.1
OV477176.1
OV477177.1
OV477178.1
OV477179.1
OV477180.1
OV477181.1
OV477182.1
OV477183.1
OV477184.1
OV477185.1
OV477186.1
OV477187.1
OV477188.1
OV477189.1
OV477190.1
OV477191.1
OV477192.1
OV477193.1
OV477194.1
OV477195.1
OV477196.1
OV477197.1
OV477198.1
OV477199.1
OV477200.1
OV477201.1
OV477202.1
OV477203.1
OV477204.1
OV477205.1
OV477206.1
OV477207.1
OV477208.1
OV477209.1
OV477210.1
OV477211.1
OV477212.1
OV477213.1
OV477214.1
OV477215.1
OV477216.1
OV477217.1
OV477218.1
OV477219.1
OV477220.1
OV477221.1
OV477222.1
OV477223.1
OV477224.1
OV477225.1
OV477226.1
OV477227.1
OV477228.1
OV477229.1
OV477230.1
OV477231.1
OV477232.1
OV477233.1
OV477234.1
OV477235.1
OV477236.1
OV477237.1
OV477238.1
OV477239.1
OV477240.1
OV477241.1
OV477242.1
OV477243.1
OV477244.1
OV477245.1
OV477246.1
OV477247.1
OV477248.1
OV477249.1
OV477250.1
OV477251.1
OV477252.1
OV477253.1
OV477254.1
OV477255.1
OV477256.1
OV477257.1
OV477258.1
OV477259.1
OV477260.1
OV477261.1
OV477262.1
OV477263.1
OV477264.1
OV477265.1
OV477266.1
OV477267.1
OV477268.1
OV477269.1
OV477270.1
OV477271.1
OV477272.1
OV477273.1
OV477274.1
OV477275.1
OV477276.1
OV477277.1
OV477278.1
OV477279.1
OV477280.1
OV477281.1
OV477282.1
OV477283.1
OV477284.1
OV477285.1
OV477286.1
OV477287.1
OV477288.1
OV477289.1
OV477290.1
OV477291.1
OV477292.1
OV477293.1
OV477294.1
OV477295.1
OV477296.1
OV477297.1
OV477298.1
OV477299.1
OV477300.1
OV477301.1
OV477302.1
OV477303.1
OV477304.1
OV477305.1
OV477306.1
OV477307.1
OV477308.1
OV477309.1
OV477310.1
OV477311.1
OV477312.1
OV477313.1
OV477314.1
OV477315.1
OV477316.1
OV477317.1
OV477318.1
OV477319.1
OV477320.1
OV477321.1
OV477322.1
OV477323.1
OV477324.1
OV477325.1
OV477326.1
OV477327.1
OV477328.1
OV477329.1
OV477330.1
OV477331.1
OV477332.1
OV477333.1
OV477334.1
OV477335.1
OV477336.1
OV477337.1
OV477338.1
OV477339.1
OV477340.1
OV477341.1
OV477342.1
OV477343.1
OV477344.1
OV477345.1
OV477346.1
OV477347.1
OV477348.1
OV477349.1
OV477350.1
OV477351.1
OV477352.1
OV477353.1
OV477354.1
OV477355.1
OV477356.1
OV477357.1
OV477358.1
OV477359.1
OV477360.1
OV477361.1
OV477362.1
OV477363.1
OV477364.1
OV477365.1
OV477366.1
OV477367.1
OV477368.1
OV477369.1
OV477370.1
OV477371.1
OV477372.1
OV477373.1
OV477374.1
OV477375.1
OV477376.1
OV477377.1
OV477378.1
OV477379.1
OV477380.1
OV477381.1
OV477382.1
OV477383.1
OV477384.1
OV477385.1
OV477386.1
OV477387.1
OV477388.1
OV477389.1
OV477390.1
OV477391.1
OV477392.1
OV477393.1
OV477394.1
OV477395.1
OV477396.1
OV477397.1
OV477398.1
OV477399.1
OV477400.1
OV477401.1
OV477402.1
OV477403.1
OV477404.1
OV477405.1
OV477406.1
OV477407.1
OV477408.1
OV477409.1
OV477410.1
OV477411.1
OV477412.1
OV477413.1
OV477414.1
OV477415.1
OV477416.1
OV477417.1
OV477418.1
OV477419.1
OV477420.1
OV477421.1
OV477422.1
OV477423.1
OV477424.1
OV477425.1
OV477426.1
OV477427.1
OV477428.1
OV477429.1
OV477430.1
OV477431.1
OV477432.1
OV477433.1
OV477434.1
OV477435.1
OV477436.1
OV477437.1
OV477438.1
OV477439.1
OV477440.1
OV477441.1
OV477442.1
OV477443.1
OV477444.1
OV477445.1
OV477446.1
OV477447.1
OV477448.1
OV477449.1
OV477450.1
OV477451.1
OV477452.1
OV477453.1
OV477454.1
OV477455.1
OV477456.1
OV477457.1
OV477458.1
OV477459.1
OV477460.1
OV477461.1
OV477462.1
OV477463.1
OV477464.1
OV477465.1
OV477466.1
OV477467.1
OV477468.1
OV477469.1
OV477470.1
OV477471.1
OV477472.1
OV477473.1
OV477474.1
OV477475.1
OV477476.1
OV477477.1
OV477478.1
OV477479.1
OV477480.1
OV477481.1
OV477482.1
OV477483.1
OV477484.1
OV477485.1
OV477486.1
OV477487.1
OV477488.1
OV477489.1
OV477490.1
OV477491.1
OV477492.1
OV477493.1
OV477494.1
OV477495.1
OV477496.1
OV477497.1
OV477498.1
OV477499.1
OV477500.1
OV477501.1
OV477502.1
OV477503.1
OV477504.1
OV477505.1
OV477506.1
OV477507.1
OV477508.1
OV477509.1
OV477510.1
OV477511.1
OV477512.1
OV477513.1
OV477514.1
OV477515.1
OV477516.1
OV477517.1
OV477518.1
OV477519.1
OV477520.1
OV477521.1
OV477522.1
OV477523.1
OV477524.1
OV477525.1
OV477526.1
OV477527.1
OV477528.1
OV477529.1
OV477530.1
OV477531.1
OV477532.1
OV477533.1
OV477534.1
OV477535.1
OV477536.1
OV477537.1
OV477538.1
OV477539.1
OV477540.1
OV477541.1
OV477542.1
OV477543.1
OV477544.1
OV477545.1
OV477546.1
OV477547.1
OV477548.1
OV477549.1
OV477550.1
OV477551.1
OV477552.1
OV477553.1
OV477554.1
OV477555.1
OV477556.1
OV477557.1
OV477558.1
OV477559.1
OV477560.1
OV477561.1
OV477562.1
OV477563.1
OV477564.1
OV477565.1
OV477566.1
OV477567.1
OV477568.1
OV477569.1
OV477570.1
OV477571.1
OV477572.1
OV477573.1
OV477574.1
OV477575.1
OV477576.1
OV477577.1
OV477578.1
OV477579.1
OV477580.1
OV477581.1
OV477582.1
OV477583.1
OV477584.1
OV477585.1
OV477586.1
OV477587.1
OV477588.1
OV477589.1
OV477590.1
OV477591.1
OV477592.1
OV477593.1
OV477594.1
OV477595.1
OV477596.1
OV477597.1
OV477598.1
OV477599.1
OV477600.1
OV477601.1
OV477602.1
OV477603.1
OV477604.1
OV477605.1
OV477606.1
OV477607.1
OV477608.1
OV477609.1
OV477610.1
OV477611.1
OV477612.1
OV477613.1
OV477614.1
OV477615.1
OV477616.1
OV477617.1
OV477618.1
OV477619.1
OV477620.1
OV477621.1
OV477622.1
OV477623.1
OV477624.1
OV477625.1
OV477626.1
OV477627.1
OV477628.1
OV477629.1
OV477630.1
OV477631.1
OV477632.1
OV477633.1
OV477634.1
OV477635.1
OV477636.1
OV477637.1
OV477638.1
OV477639.1
OV477640.1
OV477641.1
OV477642.1
OV477643.1
OV477644.1
OV477645.1
OV477646.1
OV477647.1
OV477648.1
OV477649.1
OV477650.1
OV477651.1
OV477652.1
OV477653.1
OV477654.1
OV477655.1
OV477656.1
OV477657.1
OV477658.1
OV477659.1
OV477660.1
OV477661.1
OV477662.1
OV477663.1
OV477664.1
OV477665.1
OV477666.1
OV477667.1
OV477668.1
OV477669.1
OV477670.1
OV477671.1
OV477672.1
OV477673.1
OV477674.1
OV477675.1
OV477676.1
OV477677.1
OV477678.1
OV477679.1
OV477680.1
OV477681.1
OV477682.1
OV477683.1
OV477684.1
OV477685.1
OV477686.1
OV477687.1
OV477688.1
OV477689.1
OV477690.1
OV477691.1
OV477692.1
OV477693.1
OV477694.1
OV477695.1
OV477696.1
OV477697.1
OV477698.1
OV477699.1
OV477700.1
OV477701.1
OV477702.1
OV477703.1
OV477704.1
OV477705.1
OV477706.1
OV477707.1
OV477708.1
OV477709.1
OV477710.1
OV477711.1
OV477712.1
OV477713.1
OV477714.1
OV477715.1
OV477716.1
OV477717.1
OV477718.1
OV477719.1
OV477720.1
OV477721.1
OV477722.1
OV477723.1
OV477724.1
OV477725.1
OV477726.1
OV477727.1
OV477728.1
OV477729.1
OV477730.1
OV477731.1
OV477732.1
OV477733.1
OV477734.1
OV477735.1
OV477736.1
OV477737.1
OV477738.1
OV477739.1
OV477740.1
OV477741.1
OV477742.1
OV477743.1
OV477744.1
OV477745.1
OV477746.1
OV477747.1
OV477748.1
OV477749.1
OV477750.1
OV477751.1
OV477752.1
OV477753.1
OV477754.1
OV477755.1
OV477756.1
OV477757.1
OV477758.1
OV477759.1
OV477760.1
OV477761.1
OV477762.1
OV477763.1
OV477764.1
OV477765.1
OV477766.1
OV477767.1
OV477768.1
OV477769.1
OV477770.1
OV477771.1
OV477772.1
OV477773.1
OV477774.1
OV477775.1
OV477776.1
OV477777.1
OV477778.1
OV477779.1
OV477780.1
OV477781.1
OV477782.1
OV477783.1
OV477784.1
OV477785.1
OV477786.1
OV477787.1
OV477788.1
OV477789.1
OV477790.1
OV477791.1
OV477792.1
OV477793.1
OV477794.1
OV477795.1
OV477796.1
OV477797.1
OV477798.1
OV477799.1
OV477800.1
OV477801.1
OV477802.1
OV477803.1
OV477804.1
OV477805.1
OV477806.1
OV477807.1
OV477808.1
OV477809.1
OV477810.1
OV477811.1
OV477812.1
OV477813.1
OV477814.1
OV477815.1
OV477816.1
OV477817.1
OV477818.1
OV477819.1
OV477820.1
OV477821.1
OV477822.1
OV477823.1
OV477824.1
OV477825.1
OV477826.1
OV477827.1
OV477828.1
OV477829.1
OV477830.1
OV477831.1
OV477832.1
OV477833.1
OV477834.1
OV477835.1
OV477836.1
OV477837.1
OV477838.1
OV477839.1
OV477840.1
OV477841.1
OV477842.1
OV477843.1
OV477844.1
OV477845.1
OV477846.1
OV477847.1
OV477848.1
OV477849.1
OV477850.1
OV477851.1
OV477852.1
OV477853.1
OV477854.1
OV477855.1
OV477856.1
OV477857.1
OV477858.1
OV477859.1
OV477860.1
OV477861.1
OV477862.1
OV477863.1
OV477864.1
OV477865.1
OV477866.1
OV477867.1
OV477868.1
OV477869.1
OV477870.1
OV477871.1
OV477872.1
OV477873.1
OV477874.1
OV477875.1
OV477876.1
OV477877.1
OV477878.1
OV477879.1
OV477880.1
OV477881.1
OV477882.1
OV477883.1
OV477884.1
OV477885.1
OV477886.1
OV477887.1
OV477888.1
OV477889.1
OV477890.1
OV477891.1
OV477892.1
OV477893.1
OV477894.1
OV477895.1
OV477896.1
OV477897.1
OV477898.1
OV477899.1
OV477900.1
OV477901.1
OV477902.1
OV477903.1
OV477904.1
OV477905.1
OV477906.1
OV477907.1
OV477908.1
OV477909.1
OV477910.1
OV477911.1
OV477912.1
OV477913.1
OV477914.1
OV477915.1
OV477916.1
OV477917.1
OV477918.1
OV477919.1
OV477920.1
OV477921.1
OV477922.1
OV477923.1
OV477924.1
OV477925.1
OV477926.1
OV477927.1
OV477928.1
OV477929.1
OV477930.1
OV477931.1
OV477932.1
OV477933.1
OV477934.1
OV477935.1
OV477936.1
OV477937.1
OV477938.1
OV477939.1
OV477940.1
OV477941.1
OV477942.1
OV477943.1
OV477944.1
OV477945.1
OV477946.1
OV477947.1
OV477948.1
OV477949.1
OV477950.1
OV477951.1
OV477952.1
OV477953.1
OV477954.1
OV477955.1
OV477956.1
OV477957.1
OV477958.1
OV477959.1
OV477960.1
OV477961.1
OV477962.1
OV477963.1
OV477964.1
OV477965.1
OV477966.1
OV477967.1
OV477968.1
OV477969.1
OV477970.1
OV477971.1
OV477972.1
OV477973.1
OV477974.1
OV477975.1
OV477976.1
OV477977.1
OV477978.1
OV477979.1
OV477980.1
OV477981.1
OV477982.1
OV477983.1
OV477984.1
OV477985.1
OV477986.1
OV477987.1
OV477988.1
OV477989.1
OV477990.1
OV477991.1
OV477992.1
OV477993.1
OV477994.1
OV477995.1
OV477996.1
OV477997.1
OV477998.1
OV477999.1
OV478000.1
OV478001.1
OV478002.1
OV478003.1
OV478004.1
OV478005.1
OV478006.1
OV478007.1
OV478008.1
OV478009.1
OV478010.1
OV478011.1
OV478012.1
OV478013.1
OV478014.1
OV478015.1
OV478016.1
OV478017.1
OV478018.1
OV478019.1
OV478020.1
OV478021.1
OV478022.1
OV478023.1
OV478024.1
OV478025.1
OV478026.1
OV478027.1
OV478028.1
OV478029.1
OV478030.1
OV478031.1
OV478032.1
OV478033.1
OV478034.1
OV478035.1
OV478036.1
OV478037.1
OV478038.1
OV478039.1
OV478040.1
OV478041.1
OV478042.1
OV478043.1
OV478044.1
OV478045.1
OV478046.1
OV478047.1
OV478048.1
OV478049.1
OV478050.1
OV478051.1
OV478052.1
OV478053.1
OV478054.1
OV478055.1
OV478056.1
OV478057.1
OV478058.1
OV478059.1
OV478060.1
OV478061.1
OV478062.1
OV478063.1
OV478064.1
OV478065.1
OV478066.1
OV478067.1
OV478068.1
OV478069.1
OV478070.1
OV478071.1
OV478072.1
OV478073.1
OV478074.1
OV478075.1
OV478076.1
OV478077.1
OV478078.1
OV478079.1
OV478080.1
OV478081.1
OV478082.1
OV478083.1
OV478084.1
OV478085.1
OV478086.1
OV478087.1
OV478088.1
OV478089.1
OV478090.1
OV478091.1
OV478092.1
OV478093.1
OV478094.1
OV478095.1
OV478096.1
OV478097.1
OV478098.1
OV478099.1
OV478100.1
OV478101.1
OV478102.1
OV478103.1
OV478104.1
OV478105.1
OV478106.1
OV478107.1
OV478108.1
OV478109.1
OV478110.1
OV478111.1
OV478112.1
OV478113.1
OV478114.1
OV478115.1
OV478116.1
OV478117.1
OV478118.1
OV478119.1
OV478120.1
OV478121.1
OV478122.1
OV478123.1
OV478124.1
OV478125.1
OV478126.1
OV478127.1
OV478128.1
OV478129.1
OV478130.1
OV478131.1
OV478132.1
OV478133.1
OV478134.1
OV478135.1
OV478136.1
OV478137.1
OV478138.1
OV478139.1
OV478140.1
OV478141.1
OV478142.1
OV478143.1
OV478144.1
OV478145.1
OV478146.1
OV478147.1
OV478148.1
OV478149.1
OV478150.1
OV478151.1
OV478152.1
OV478153.1
OV478154.1
OV478155.1
OV478156.1
OV478157.1
OV478158.1
OV478159.1
OV478160.1
OV478161.1
OV478162.1
OV478163.1
OV478164.1
OV478165.1
OV478166.1
OV478167.1
OV478168.1
OV478169.1
OV478170.1
OV478171.1
OV478172.1
OV478173.1
OV478174.1
OV478175.1
OV478176.1
OV478177.1
OV478178.1
OV478179.1
OV478180.1
OV478181.1
OV478182.1
OV478183.1
OV478184.1
OV478185.1
OV478186.1
OV478187.1
OV478188.1
OV478189.1
OV478190.1
OV478191.1
OV478192.1
OV478193.1
OV478194.1
OV478195.1
OV478196.1
OV478197.1
OV478198.1
OV478199.1
OV478200.1
OV478201.1
OV478202.1
OV478203.1
OV478204.1
OV478205.1
OV478206.1
OV478207.1
OV478208.1
OV478209.1
OV478210.1
OV478211.1
OV478212.1
OV478213.1
OV478214.1
OV478215.1
OV478216.1
OV478217.1
OV478218.1
OV478219.1
OV478220.1
OV478221.1
OV478222.1
OV478223.1
OV478224.1
OV478225.1
OV478226.1
OV478227.1
OV478228.1
OV478229.1
OV478230.1
OV478231.1
OV478232.1
OV478233.1
OV478234.1
OV478235.1
OV478236.1
OV478237.1
OV478238.1
OV478239.1
OV478240.1
OV478241.1
OV478242.1
OV478243.1
OV478244.1
OV478245.1
OV478246.1
OV478247.1
OV478248.1
OV478249.1
OV478250.1
OV478251.1
OV478252.1
OV478253.1
OV478254.1
OV478255.1
OV478256.1
OV478257.1
OV478258.1
OV478259.1
OV478260.1
OV478261.1
OV478262.1
OV478263.1
OV478264.1
OV478265.1
OV478266.1
OV478267.1
OV478268.1
OV478269.1
OV478270.1
OV478271.1
OV478272.1
OV478273.1
OV478274.1
OV478275.1
OV478276.1
OV478277.1
OV478278.1
OV478279.1
OV478280.1
OV478281.1
OV478282.1
OV478283.1
OV478284.1
OV478285.1
OV478286.1
OV478287.1
OV478288.1
OV478289.1
OV478290.1
OV478291.1
OV478292.1
OV478293.1
OV478294.1
OV478295.1
OV478296.1
OV478297.1
OV478298.1
OV478299.1
OV478300.1
OV478301.1
OV478302.1
OV478303.1
OV478304.1
OV478305.1
OV478306.1
OV478307.1
OV478308.1
OV478309.1
OV478310.1
OV478311.1
OV478312.1
OV478313.1
OV478314.1
OV478315.1
OV478316.1
OV478317.1
OV478318.1
OV478319.1
OV478320.1
OV478321.1
OV478322.1
OV478323.1
OV478324.1
OV478325.1
OV478326.1
OV478327.1
OV478328.1
OV478329.1
OV478330.1
OV478331.1
OV478332.1
OV478333.1
OV478334.1
OV478335.1
OV478336.1
OV478337.1
OV478338.1
OV478339.1
OV478340.1
OV478341.1
OV478342.1
OV478343.1
OV478344.1
OV478345.1
OV478346.1
OV478347.1
OV478348.1
OV478349.1
OV478350.1
OV478351.1
OV478352.1
OV478353.1
OV478354.1
OV478355.1
OV478356.1
OV478357.1
OV478358.1
OV478359.1
OV478360.1
OV478361.1
OV478362.1
OV478363.1
OV478364.1
OV478365.1
OV478366.1
OV478367.1
OV478368.1
OV478369.1
OV478370.1
OV478371.1
OV478372.1
OV478373.1
OV478374.1
OV478375.1
OV478376.1
OV478377.1
OV478378.1
OV478379.1
OV478380.1
OV478381.1
OV478382.1
OV478383.1
OV478384.1
OV478385.1
OV478386.1
OV478387.1
OV478388.1
OV478389.1
OV478390.1
OV478391.1
OV478392.1
OV478393.1
OV478394.1
OV478395.1
OV478396.1
OV478397.1
OV478398.1
OV478399.1
OV478400.1
OV478401.1
OV478402.1
OV478403.1
OV478404.1
OV478405.1
OV478406.1
OV478407.1
OV478408.1
OV478409.1
OV478410.1
OV478411.1
OV478412.1
OV478413.1
OV478414.1
OV478415.1
OV478416.1
OV478417.1
OV478418.1
OV478419.1
OV478420.1
OV478421.1
OV478422.1
OV478423.1
OV478424.1
OV478425.1
OV478426.1
OV478427.1
OV478428.1
OV478429.1
OV478430.1
OV478431.1
OV478432.1
OV478433.1
OV478434.1
OV478435.1
OV478436.1
OV478437.1
OV478438.1
OV478439.1
OV478440.1
OV478441.1
OV478442.1
OV478443.1
OV478444.1
OV478445.1
OV478446.1
OV478447.1
OV478448.1
OV478449.1
OV478450.1
OV478451.1
OV478452.1
OV478453.1
OV478454.1
OV478455.1
OV478456.1
OV478457.1
OV478458.1
OV478459.1
OV478460.1
OV478461.1
OV478462.1
OV478463.1
OV478464.1
OV478465.1
OV478466.1
OV478467.1
OV478468.1
OV478469.1
OV478470.1
OV478471.1
OV478472.1
OV478473.1
OV478474.1
OV478475.1
OV478476.1
OV478477.1
OV478478.1
OV478479.1
OV478480.1
OV478481.1
OV478482.1
OV478483.1
OV478484.1
OV478485.1
OV478486.1
OV478487.1
OV478488.1
OV478489.1
OV478490.1
OV478491.1
OV478492.1
OV478493.1
OV478494.1
OV478495.1
OV478496.1
OV478497.1
OV478498.1
OV478499.1
OV478500.1
OV478501.1
OV478502.1
OV478503.1
OV478504.1
OV478505.1
OV478506.1
OV478507.1
OV478508.1
OV478509.1
OV478510.1
OV478511.1
OV478512.1
OV478513.1
OV478514.1
OV478515.1
OV478516.1
OV478517.1
OV478518.1
OV478519.1
OV478520.1
OV478521.1
OV478522.1
OV478523.1
OV478524.1
OV478525.1
OV478526.1
OV478527.1
OV478528.1
OV478529.1
OV478530.1
OV478531.1
OV478532.1
OV478533.1
OV478534.1
OV478535.1
OV478536.1
OV478537.1
OV478538.1
OV478539.1
OV478540.1
OV478541.1
OV478542.1
OV478543.1
OV478544.1
OV478545.1
OV478546.1
OV478547.1
OV478548.1
OV478549.1
OV478550.1
OV478551.1
OV478552.1
OV478553.1
OV478554.1
OV478555.1
OV478556.1
OV478557.1
OV478558.1
OV478559.1
OV478560.1
OV478561.1
OV478562.1
OV478563.1
OV478564.1
OV478565.1
OV478566.1
OV478567.1
OV478568.1
OV478569.1
OV478570.1
OV478571.1
OV478572.1
OV478573.1
OV478574.1
OV478575.1
OV478576.1
OV478577.1
OV478578.1
OV478579.1
OV478580.1
OV478581.1
OV478582.1
OV478583.1
OV478584.1
OV478585.1
OV478586.1
OV478587.1
OV478588.1
OV478589.1
OV478590.1
OV478591.1
OV478592.1
OV478593.1
OV478594.1
OV478595.1
OV478596.1
OV478597.1
OV478598.1
OV478599.1
OV478600.1
OV478601.1
OV478602.1
OV478603.1
OV478604.1
OV478605.1
OV478606.1
OV478607.1
OV478608.1
OV478609.1
OV478610.1
OV478611.1
OV478612.1
OV478613.1
OV478614.1
OV478615.1
OV478616.1
OV478617.1
OV478618.1
OV478619.1
OV478620.1
OV478621.1
OV478622.1
OV478623.1
OV478624.1
OV478625.1
OV478626.1
OV478627.1
OV478628.1
OV478629.1
OV478630.1
OV478631.1
OV478632.1
OV478633.1
OV478634.1
OV478635.1
OV478636.1
OV478637.1
OV478638.1
OV478639.1
OV478640.1
OV478641.1
OV478642.1
OV478643.1
OV478644.1
OV478645.1
OV478646.1
OV478647.1
OV478648.1
OV478649.1
OV478650.1
OV478651.1
OV478652.1
OV478653.1
OV478654.1
OV478655.1
OV478656.1
OV478657.1
OV478658.1
OV478659.1
OV478660.1
OV478661.1
OV478662.1
OV478663.1
OV478664.1
OV478665.1
OV478666.1
OV478667.1
OV478668.1
OV478669.1
OV478670.1
OV478671.1
OV478672.1
OV478673.1
OV478674.1
OV478675.1
OV478676.1
OV478677.1
OV478678.1
OV478679.1
OV478680.1
OV478681.1
OV478682.1
OV478683.1
OV478684.1
OV478685.1
OV478686.1
OV478687.1
OV478688.1
OV478689.1
OV478690.1
OV478691.1
OV478692.1
OV478693.1
OV478694.1
OV478695.1
OV478696.1
OV478697.1
OV478698.1
OV478699.1
OV478700.1
OV478701.1
OV478702.1
OV478703.1
OV478704.1
OV478705.1
OV478706.1
OV478707.1
OV478708.1
OV478709.1
OV478710.1
OV478711.1
OV478712.1
OV478713.1
OV478714.1
OV478715.1
OV478716.1
OV478717.1
OV478718.1
OV478719.1
OV478720.1
OV478721.1
OV478722.1
OV478723.1
OV478724.1
OV478725.1
OV478726.1
OV478727.1
OV478728.1
OV478729.1
OV478730.1
OV478731.1
OV478732.1
OV478733.1
OV478734.1
OV478735.1
OV478736.1
OV478737.1
OV478738.1
OV478739.1
OV478740.1
OV478741.1
OV478742.1
OV478743.1
OV478744.1
OV478745.1
OV478746.1
OV478747.1
OV478748.1
OV478749.1
OV478750.1
OV478751.1
OV478752.1
OV478753.1
OV478754.1
OV478755.1
OV478756.1
OV478757.1
OV478758.1
OV478759.1
OV478760.1
OV478761.1
OV478762.1
OV478763.1
OV478764.1
OV478765.1
OV478766.1
OV478767.1
OV478768.1
OV478769.1
OV478770.1
OV478771.1
OV478772.1
OV478773.1
OV478774.1
OV478775.1
OV478776.1
OV478777.1
OV478778.1
OV478779.1
OV478780.1
OV478781.1
OV478782.1
OV478783.1
OV478784.1
OV478785.1
OV478786.1
OV478787.1
OV478788.1
OV478789.1
OV478790.1
OV478791.1
OV478792.1
OV478793.1
OV478794.1
OV478795.1
OV478796.1
OV478797.1
OV478798.1
OV478799.1
OV478800.1
OV478801.1
OV478802.1
OV478803.1
OV478804.1
OV478805.1
OV478806.1
OV478807.1
OV478808.1
OV478809.1
OV478810.1
OV478811.1
OV478812.1
OV478813.1
OV478814.1
OV478815.1
OV478816.1
OV478817.1
OV478818.1
OV478819.1
OV478820.1
OV478821.1
OV478822.1
OV478823.1
OV478824.1
OV478825.1
OV478826.1
OV478827.1
OV478828.1
OV478829.1
OV478830.1
OV478831.1
OV478832.1
OV478833.1
OV478834.1
OV478835.1
OV478836.1
OV478837.1
OV478838.1
OV478839.1
OV478840.1
OV478841.1
OV478842.1
OV478843.1
OV478844.1
OV478845.1
OV478846.1
OV478847.1
OV478848.1
OV478849.1
OV478850.1
OV478851.1
OV478852.1
OV478853.1
OV478854.1
OV478855.1
OV478856.1
OV478857.1
OV478858.1
OV478859.1
OV478860.1
OV478861.1
OV478862.1
OV478863.1
OV478864.1
OV478865.1
OV478866.1
OV478867.1
OV478868.1
OV478869.1
OV478870.1
OV478871.1
OV478872.1
OV478873.1
OV478874.1
OV478875.1
OV478876.1
OV478877.1
OV478878.1
OV478879.1
OV478880.1
OV478881.1
OV478882.1
OV478883.1
OV478884.1
OV478885.1
OV478886.1
OV478887.1
OV478888.1
OV478889.1
OV478890.1
OV478891.1
OV478892.1
OV478893.1
OV478894.1
OV478895.1
OV478896.1
OV478897.1
OV478898.1
OV478899.1
OV478900.1
OV478901.1
OV478902.1
OV478903.1
OV478904.1
OV478905.1
OV478906.1
OV478907.1
OV478908.1
OV478909.1
OV478910.1
OV478911.1
OV478912.1
OV478913.1
OV478914.1
OV478915.1
OV478916.1
OV478917.1
OV478918.1
OV478919.1
OV478920.1
OV478921.1
OV478922.1
OV478923.1
OV478924.1
OV478925.1
OV478926.1
OV478927.1
OV478928.1
OV478929.1
OV478930.1
OV478931.1
OV478932.1
OV478933.1
OV478934.1
OV478935.1
OV478936.1
OV478937.1
OV478938.1
OV478939.1
OV478940.1
OV478941.1
OV478942.1
OV478943.1
OV478944.1
OV478945.1
OV478946.1
OV478947.1
OV478948.1
OV478949.1
OV478950.1
OV478951.1
OV478952.1
OV478953.1
OV478954.1
OV478955.1
OV478956.1
OV478957.1
OV478958.1
OV478959.1
OV478960.1
OV478961.1
OV478962.1
OV478963.1
OV478964.1
OV478965.1
OV478966.1
OV478967.1
OV478968.1
OV478969.1
OV478970.1
OV478971.1
OV478972.1
OV478973.1
OV478974.1
OV478975.1
OV478976.1
OV478977.1
OV478978.1
OV478979.1
OV478980.1
OV478981.1
OV478982.1
OV478983.1
OV478984.1
OV478985.1
OV478986.1
OV478987.1
OV478988.1
OV478989.1
OV478990.1
OV478991.1
OV478992.1
OV478993.1
OV478994.1
OV478995.1
OV478996.1
OV478997.1
OV478998.1
OV478999.1
OV479000.1
OV479001.1
OV479002.1
OV479003.1
OV479004.1
OV479005.1
OV479006.1
OV479007.1
OV479008.1
OV479009.1
OV479010.1
OV479011.1
OV479012.1
OV479013.1
OV479014.1
OV479015.1
OV479016.1
OV479017.1
OV479018.1
OV479019.1
OV479020.1
OV479021.1
OV479022.1
OV479023.1
OV479024.1
OV479025.1
OV479026.1
OV479027.1
OV479028.1
OV479029.1
OV479030.1
OV479031.1
OV479032.1
OV479033.1
OV479034.1
OV479035.1
OV479036.1
OV479037.1
OV479038.1
OV479039.1
OV479040.1
OV479041.1
OV479042.1
OV479043.1
OV479044.1
OV479045.1
OV479046.1
OV479047.1
OV479048.1
OV479049.1
OV479050.1
OV479051.1
OV479052.1
OV479053.1
OV479054.1
OV479055.1
OV479056.1
OV479057.1
OV479058.1
OV479059.1
OV479060.1
OV479061.1
OV479062.1
OV479063.1
OV479064.1
OV479065.1
OV479066.1
OV479067.1
OV479068.1
OV479069.1
OV479070.1
OV479071.1
OV479072.1
OV479073.1
OV479074.1
OV479075.1
OV479076.1
OV479077.1
OV479078.1
OV479079.1
OV479080.1
OV479081.1
OV479082.1
OV479083.1
OV479084.1
OV479085.1
OV479086.1
OV479087.1
OV479088.1
OV479089.1
OV479090.1
OV479091.1
OV479092.1
OV479093.1
OV479094.1
OV479095.1
OV479096.1
OV479097.1
OV479098.1
OV479099.1
OV479100.1
OV479101.1
OV479102.1
OV479103.1
OV479104.1
OV479105.1
OV479106.1
OV479107.1
OV479108.1
OV479109.1
OV479110.1
OV479111.1
OV479112.1
OV479113.1
OV479114.1
OV479115.1
OV479116.1
OV479117.1
OV479118.1
OV479119.1
OV479120.1
OV479121.1
OV479122.1
OV479123.1
OV479124.1
OV479125.1
OV479126.1
OV479127.1
OV479128.1
OV479129.1
OV479130.1
OV479131.1
OV479132.1
OV479133.1
OV479134.1
OV479135.1
OV479136.1
OV479137.1
OV479138.1
OV479139.1
OV479140.1
OV479141.1
OV479142.1
OV479143.1
OV479144.1
OV479145.1
OV479146.1
OV479147.1
OV479148.1
OV479149.1
OV479150.1
OV479151.1
OV479152.1
OV479153.1
OV479154.1
OV479155.1
OV479156.1
OV479157.1
OV479158.1
OV479159.1
OV479160.1
OV479161.1
OV479162.1
OV479163.1
OV479164.1
OV479165.1
OV479166.1
OV479167.1
OV479168.1
OV479169.1
OV479170.1
OV479171.1
OV479172.1
OV479173.1
OV479174.1
OV479175.1
OV479176.1
OV479177.1
OV479178.1
OV479179.1
OV479180.1
OV479181.1
OV479182.1
OV479183.1
OV479184.1
OV479185.1
OV479186.1
OV479187.1
OV479188.1
OV479189.1
OV479190.1
OV479191.1
OV479192.1
OV479193.1
OV479194.1
OV479195.1
OV479196.1
OV479197.1
OV479198.1
OV479199.1
OV479200.1
OV479201.1
OV479202.1
OV479203.1
OV479204.1
OV479205.1
OV479206.1
OV479207.1
OV479208.1
OV479209.1
OV479210.1
OV479211.1
OV479212.1
OV479213.1
OV479214.1
OV479215.1
OV479216.1
OV479217.1
OV479218.1
OV479219.1
OV479220.1
OV479221.1
OV479222.1
OV479223.1
OV479224.1
OV479225.1
OV479226.1
OV479227.1
OV479228.1
OV479229.1
OV479230.1
OV479231.1
OV479232.1
OV479233.1
OV479234.1
OV479235.1
OV479236.1
OV479237.1
OV479238.1
OV479239.1
OV479240.1
OV479241.1
OV479242.1
OV479243.1
OV479244.1
OV479245.1
OV479246.1
OV479247.1
OV479248.1
OV479249.1
OV479250.1
OV479251.1
OV479252.1
OV479253.1
OV479254.1
OV479255.1
OV479256.1
OV479257.1
OV479258.1
OV479259.1
OV479260.1
OV479261.1
OV479262.1
OV479263.1
OV479264.1
OV479265.1
OV479266.1
OV479267.1
OV479268.1
OV479269.1
OV479270.1
OV479271.1
OV479272.1
OV479273.1
OV479274.1
OV479275.1
OV479276.1
OV479277.1
OV479278.1
OV479279.1
OV479280.1
OV479281.1
OV479282.1
OV479283.1
OV479284.1
OV479285.1
OV479286.1
OV479287.1
OV479288.1
OV479289.1
OV479290.1
OV479291.1
OV479292.1
OV479293.1
OV479294.1
OV479295.1
OV479296.1
OV479297.1
OV479298.1
OV479299.1
OV479300.1
OV479301.1
OV479302.1
OV479303.1
OV479304.1
OV479305.1
OV479306.1
OV479307.1
OV479308.1
OV479309.1
OV479310.1
OV479311.1
OV479312.1
OV479313.1
OV479314.1
OV479315.1
OV479316.1
OV479317.1
OV479318.1
OV479319.1
OV479320.1
OV479321.1
OV479322.1
OV479323.1
OV479324.1
OV479325.1
OV479326.1
OV479327.1
OV479328.1
OV479329.1
OV479330.1
OV479331.1
OV479332.1
OV479333.1
OV479334.1
OV479335.1
OV479336.1
OV479337.1
OV479338.1
OV479339.1
OV479340.1
OV479341.1
OV479342.1
OV479343.1
OV479344.1
OV479345.1
OV479346.1
OV479347.1
OV479348.1
OV479349.1
OV479350.1
OV479351.1
OV479352.1
OV479353.1
OV479354.1
OV479355.1
OV479356.1
OV479357.1
OV479358.1
OV479359.1
OV479360.1
OV479361.1
OV479362.1
OV479363.1
OV479364.1
OV479365.1
OV479366.1
OV479367.1
OV479368.1
OV479369.1
OV479370.1
OV479371.1
OV479372.1
OV479373.1
OV479374.1
OV479375.1
OV479376.1
OV479377.1
OV479378.1
OV479379.1
OV479380.1
OV479381.1
OV479382.1
OV479383.1
OV479384.1
OV479385.1
OV479386.1
OV479387.1
OV479388.1
OV479389.1
OV479390.1
OV479391.1
OV479392.1
OV479393.1
OV479394.1
OV479395.1
OV479396.1
OV479397.1
OV479398.1
OV479399.1
OV479400.1
OV479401.1
OV479402.1
OV479403.1
OV479404.1
OV479405.1
OV479406.1
OV479407.1
OV479408.1
OV479409.1
OV479410.1
OV479411.1
OV479412.1
OV479413.1
OV479414.1
OV479415.1
OV479416.1
OV479417.1
OV479418.1
OV479419.1
OV479420.1
OV479421.1
OV479422.1
OV479423.1
OV479424.1
OV479425.1
OV479426.1
OV479427.1
OV479428.1
OV479429.1
OV479430.1
OV479431.1
OV479432.1
OV479433.1
OV479434.1
OV479435.1
OV479436.1
OV479437.1
OV479438.1
OV479439.1
OV479440.1
OV479441.1
OV479442.1
OV479443.1
OV479444.1
OV479445.1
OV479446.1
OV479447.1
OV479448.1
OV479449.1
OV479450.1
OV479451.1
OV479452.1
OV479453.1
OV479454.1
OV479455.1
OV479456.1
OV479457.1
OV479458.1
OV479459.1
OV479460.1
OV479461.1
OV479462.1
OV479463.1
OV479464.1
OV479465.1
OV479466.1
OV479467.1
OV479468.1
OV479469.1
OV479470.1
OV479471.1
OV479472.1
OV479473.1
OV479474.1
OV479475.1
OV479476.1
OV479477.1
OV479478.1
OV479479.1
OV479480.1
OV479481.1
OV479482.1
OV479483.1
OV479484.1
OV479485.1
OV479486.1
OV479487.1
OV479488.1
OV479489.1
OV479490.1
OV479491.1
OV479492.1
OV479493.1
OV479494.1
OV479495.1
OV479496.1
OV479497.1
OV479498.1
OV479499.1
OV479500.1
OV479501.1
OV479502.1
OV479503.1
OV479504.1
OV479505.1
OV479506.1
OV479507.1
OV479508.1
OV479509.1
OV479510.1
OV479511.1
OV479512.1
OV479513.1
OV479514.1
OV479515.1
OV479516.1
OV479517.1
OV479518.1
OV479519.1
OV479520.1
OV479521.1
OV479522.1
OV479523.1
OV479524.1
OV479525.1
OV479526.1
OV479527.1
OV479528.1
OV479529.1
OV479530.1
OV479531.1
OV479532.1
OV479533.1
OV479534.1
OV479535.1
OV479536.1
OV479537.1
OV479538.1
OV479539.1
OV479540.1
OV479541.1
OV479542.1
OV479543.1
OV479544.1
OV479545.1
OV479546.1
OV479547.1
OV479548.1
OV479549.1
OV479550.1
OV479551.1
OV479552.1
OV479553.1
OV479554.1
OV479555.1
OV479556.1
OV479557.1
OV479558.1
OV479559.1
OV479560.1
OV479561.1
OV479562.1
OV479563.1
OV479564.1
OV479565.1
OV479566.1
OV479567.1
OV479568.1
OV479569.1
OV479570.1
OV479571.1
OV479572.1
OV479573.1
OV479574.1
OV479575.1
OV479576.1
OV479577.1
OV479578.1
OV479579.1
OV479580.1
OV479581.1
OV479582.1
OV479583.1
OV479584.1
OV479585.1
OV479586.1
OV479587.1
OV479588.1
OV479589.1
OV479590.1
OV479591.1
OV479592.1
OV479593.1
OV479594.1
OV479595.1
OV479596.1
OV479597.1
OV479598.1
OV479599.1
OV479600.1
OV479601.1
OV479602.1
OV479603.1
OV479604.1
OV479605.1
OV479606.1
OV479607.1
OV479608.1
OV479609.1
OV479610.1
OV479611.1
OV479612.1
OV479613.1
OV479614.1
OV479615.1
OV479616.1
OV479617.1
OV479618.1
OV479619.1
OV479620.1
OV479621.1
OV479622.1
OV479623.1
OV479624.1
OV479625.1
OV479626.1
OV479627.1
OV479628.1
OV479629.1
OV479630.1
OV479631.1
OV479632.1
OV479633.1
OV479634.1
OV479635.1
OV479636.1
OV479637.1
OV479638.1
OV479639.1
OV479640.1
OV479641.1
OV479642.1
OV479643.1
OV479644.1
OV479645.1
OV479646.1
OV479647.1
OV479648.1
OV479649.1
OV479650.1
OV479651.1
OV479652.1
OV479653.1
OV479654.1
OV479655.1
OV479656.1
OV479657.1
OV479658.1
OV479659.1
OV479660.1
OV479661.1
OV479662.1
OV479663.1
OV479664.1
OV479665.1
OV479666.1
OV479667.1
OV479668.1
OV479669.1
OV479670.1
OV479671.1
OV479672.1
OV479673.1
OV479674.1
OV479675.1
OV479676.1
OV479677.1
OV479678.1
OV479679.1
OV479680.1
OV479681.1
OV479682.1
OV479683.1
OV479684.1
OV479685.1
OV479686.1
OV479687.1
OV479688.1
OV479689.1
OV479690.1
OV479691.1
OV479692.1
OV479693.1
OV479694.1
OV479695.1
OV479696.1
OV479697.1
OV479698.1
OV479699.1
OV479700.1
OV479701.1
OV479702.1
OV479703.1
OV479704.1
OV479705.1
OV479706.1
OV479707.1
OV479708.1
OV479709.1
OV479710.1
OV479711.1
OV479712.1
OV479713.1
OV479714.1
OV479715.1
OV479716.1
OV479717.1
OV479718.1
OV479719.1
OV479720.1
OV479721.1
OV479722.1
OV479723.1
OV479724.1
OV479725.1
OV479726.1
OV479727.1
OV479728.1
OV479729.1
OV479730.1
OV479731.1
OV479732.1
OV479733.1
OV479734.1
OV479735.1
OV479736.1
OV479737.1
OV479738.1
OV479739.1
OV479740.1
OV479741.1
OV479742.1
OV479743.1
OV479744.1
OV479745.1
OV479746.1
OV479747.1
OV479748.1
OV479749.1
OV479750.1
OV479751.1
OV479752.1
OV479753.1
OV479754.1
OV479755.1
OV479756.1
OV479757.1
OV479758.1
OV479759.1
OV479760.1
OV479761.1
OV479762.1
OV479763.1
OV479764.1
OV479765.1
OV479766.1
OV479767.1
OV479768.1
OV479769.1
OV479770.1
OV479771.1
OV479772.1
OV479773.1
OV479774.1
OV479775.1
OV479776.1
OV479777.1
OV479778.1
OV479779.1
OV479780.1
OV479781.1
OV479782.1
OV479783.1
OV479784.1
OV479785.1
OV479786.1
OV479787.1
OV479788.1
OV479789.1
OV479790.1
OV479791.1
OV479792.1
OV479793.1
OV479794.1
OV479795.1
OV479796.1
OV479797.1
OV479798.1
OV479799.1
OV479800.1
OV479801.1
OV479802.1
OV479803.1
OV479804.1
OV479805.1
OV479806.1
OV479807.1
OV479808.1
OV479809.1
OV479810.1
OV479811.1
OV479812.1
OV479813.1
OV479814.1
OV479815.1
OV479816.1
OV479817.1
OV479818.1
OV479819.1
OV479820.1
OV479821.1
OV479822.1
OV479823.1
OV479824.1
OV479825.1
OV479826.1
OV479827.1
OV479828.1
OV479829.1
OV479830.1
OV479831.1
OV479832.1
OV479833.1
OV479834.1
OV479835.1
OV479836.1
OV479837.1
OV479838.1
OV479839.1
OV479840.1
OV479841.1
OV479842.1
OV479843.1
OV479844.1
OV479845.1
OV479846.1
OV479847.1
OV479848.1
OV479849.1
OV479850.1
OV479851.1
OV479852.1
OV479853.1
OV479854.1
OV479855.1
OV479856.1
OV479857.1
OV479858.1
OV479859.1
OV479860.1
OV479861.1
OV479862.1
OV479863.1
OV479864.1
OV479865.1
OV479866.1
OV479867.1
OV479868.1
OV479869.1
OV479870.1
OV479871.1
OV479872.1
OV479873.1
OV479874.1
OV479875.1
OV479876.1
OV479877.1
OV479878.1
OV479879.1
OV479880.1
OV479881.1
OV479882.1
OV479883.1
OV479884.1
OV479885.1
OV479886.1
OV479887.1
OV479888.1
OV479889.1
OV479890.1
OV479891.1
OV479892.1
OV479893.1
OV479894.1
OV479895.1
OV479896.1
OV479897.1
OV479898.1
OV479899.1
OV479900.1
OV479901.1
OV479902.1
OV479903.1
OV479904.1
OV479905.1
OV479906.1
OV479907.1
OV479908.1
OV479909.1
OV479910.1
OV479911.1
OV479912.1
OV479913.1
OV479914.1
OV479915.1
OV479916.1
OV479917.1
OV479918.1
OV479919.1
OV479920.1
OV479921.1
OV479922.1
OV479923.1
OV479924.1
OV479925.1
OV479926.1
OV479927.1
OV479928.1
OV479929.1
OV479930.1
OV479931.1
OV479932.1
OV479933.1
OV479934.1
OV479935.1
OV479936.1
OV479937.1
OV479938.1
OV479939.1
OV479940.1
OV479941.1
OV479942.1
OV479943.1
OV479944.1
OV479945.1
OV479946.1
OV479947.1
OV479948.1
OV479949.1
OV479950.1
OV479951.1
OV479952.1
OV479953.1
OV479954.1
OV479955.1
OV479956.1
OV479957.1
OV479958.1
OV479959.1
OV479960.1
OV479961.1
OV479962.1
OV479963.1
OV479964.1
OV479965.1
OV479966.1
OV479967.1
OV479968.1
OV479969.1
OV479970.1
OV479971.1
OV479972.1
OV479973.1
OV479974.1
OV479975.1
OV479976.1
OV479977.1
OV479978.1
OV479979.1
OV479980.1
OV479981.1
OV479982.1
OV479983.1
OV479984.1
OV479985.1
OV479986.1
OV479987.1
OV479988.1
OV479989.1
OV479990.1
OV479991.1
OV479992.1
OV479993.1
OV479994.1
OV479995.1
OV479996.1
OV479997.1
OV479998.1
OV479999.1
OV480000.1
OV480001.1
OV480002.1
OV480003.1
OV480004.1
OV480005.1
OV480006.1
OV480007.1
OV480008.1
OV480009.1
OV480010.1
OV480011.1
OV480012.1
OV480013.1
OV480014.1
OV480015.1
OV480016.1
OV480017.1
OV480018.1
OV480019.1
OV480020.1
OV480021.1
OV480022.1
OV480023.1
OV480024.1
OV480025.1
OV480026.1
OV480027.1
OV480028.1
OV480029.1
OV480030.1
OV480031.1
OV480032.1
OV480033.1
OV480034.1
OV480035.1
OV480036.1
OV480037.1
OV480038.1
OV480039.1
OV480040.1
OV480041.1
OV480042.1
OV480043.1
OV480044.1
OV480045.1
OV480046.1
OV480047.1
OV480048.1
OV480049.1
OV480050.1
OV480051.1
OV480052.1
OV480053.1
OV480054.1
OV480055.1
OV480056.1
OV480057.1
OV480058.1
OV480059.1
OV480060.1
OV480061.1
OV480062.1
OV480063.1
OV480064.1
OV480065.1
OV480066.1
OV480067.1
OV480068.1
OV480069.1
OV480070.1
OV480071.1
OV480072.1
OV480073.1
OV480074.1
OV480075.1
OV480076.1
OV480077.1
OV480078.1
OV480079.1
OV480080.1
OV480081.1
OV480082.1
OV480083.1
OV480084.1
OV480085.1
OV480086.1
OV480087.1
OV480088.1
OV480089.1
OV480090.1
OV480091.1
OV480092.1
OV480093.1
OV480094.1
OV480095.1
OV480096.1
OV480097.1
OV480098.1
OV480099.1
OV480100.1
OV480101.1
OV480102.1
OV480103.1
OV480104.1
OV480105.1
OV480106.1
OV480107.1
OV480108.1
OV480109.1
OV480110.1
OV480111.1
OV480112.1
OV480113.1
OV480114.1
OV480115.1
OV480116.1
OV480117.1
OV480118.1
OV480119.1
OV480120.1
OV480121.1
OV480122.1
OV480123.1
OV480124.1
OV480125.1
OV480126.1
OV480127.1
OV480128.1
OV480129.1
OV480130.1
OV480131.1
OV480132.1
OV480133.1
OV480134.1
OV480135.1
OV480136.1
OV480137.1
OV480138.1
OV480139.1
OV480140.1
OV480141.1
OV480142.1
OV480143.1
OV480144.1
OV480145.1
OV480146.1
OV480147.1
OV480148.1
OV480149.1
OV480150.1
OV480151.1
OV480152.1
OV480153.1
OV480154.1
OV480155.1
OV480156.1
OV480157.1
OV480158.1
OV480159.1
OV480160.1
OV480161.1
OV480162.1
OV480163.1
OV480164.1
OV480165.1
OV480166.1
OV480167.1
OV480168.1
OV480169.1
OV480170.1
OV480171.1
OV480172.1
OV480173.1
OV480174.1
OV480175.1
OV480176.1
OV480177.1
OV480178.1
OV480179.1
OV480180.1
OV480181.1
OV480182.1
OV480183.1
OV480184.1
OV480185.1
OV480186.1
OV480187.1
OV480188.1
OV480189.1
OV480190.1
OV480191.1
OV480192.1
OV480193.1
OV480194.1
OV480195.1
OV480196.1
OV480197.1
OV480198.1
OV480199.1
OV480200.1
OV480201.1
OV480202.1
OV480203.1
OV480204.1
OV480205.1
OV480206.1
OV480207.1
OV480208.1
OV480209.1
OV480210.1
OV480211.1
OV480212.1
OV480213.1
OV480214.1
OV480215.1
OV480216.1
OV480217.1
OV480218.1
OV480219.1
OV480220.1
OV480221.1
OV480222.1
OV480223.1
OV480224.1
OV480225.1
OV480226.1
OV480227.1
OV480228.1
OV480229.1
OV480230.1
OV480231.1
OV480232.1
OV480233.1
OV480234.1
OV480235.1
OV480236.1
OV480237.1
OV480238.1
OV480239.1
OV480240.1
OV480241.1
OV480242.1
OV480243.1
OV480244.1
OV480245.1
OV480246.1
OV480247.1
OV480248.1
OV480249.1
OV480250.1
OV480251.1
OV480252.1
OV480253.1
OV480254.1
OV480255.1
OV480256.1
OV480257.1
OV480258.1
OV480259.1
OV480260.1
OV480261.1
OV480262.1
OV480263.1
OV480264.1
OV480265.1
OV480266.1
OV480267.1
OV480268.1
OV480269.1
OV480270.1
OV480271.1
OV480272.1
OV480273.1
OV480274.1
OV480275.1
OV480276.1
OV480277.1
OV480278.1
OV480279.1
OV480280.1
OV480281.1
OV480282.1
OV480283.1
OV480284.1
OV480285.1
OV480286.1
OV480287.1
OV480288.1
OV480289.1
OV480290.1
OV480291.1
OV480292.1
OV480293.1
OV480294.1
OV480295.1
OV480296.1
OV480297.1
OV480298.1
OV480299.1
OV480300.1
OV480301.1
OV480302.1
OV480303.1
OV480304.1
OV480305.1
OV480306.1
OV480307.1
OV480308.1
OV480309.1
OV480310.1
OV480311.1
OV480312.1
OV480313.1
OV480314.1
OV480315.1
OV480316.1
OV480317.1
OV480318.1
OV480319.1
OV480320.1
OV480321.1
OV480322.1
OV480323.1
OV480324.1
OV480325.1
OV480326.1
OV480327.1
OV480328.1
OV480329.1
OV480330.1
OV480331.1
OV480332.1
OV480333.1
OV480334.1
OV480335.1
OV480336.1
OV480337.1
OV480338.1
OV480339.1
OV480340.1
OV480341.1
OV480342.1
OV480343.1
OV480344.1
OV480345.1
OV480346.1
OV480347.1
OV480348.1
OV480349.1
OV480350.1
OV480351.1
OV480352.1
OV480353.1
OV480354.1
OV480355.1
OV480356.1
OV480357.1
OV480358.1
OV480359.1
OV480360.1
OV480361.1
OV480362.1
OV480363.1
OV480364.1
OV480365.1
OV480366.1
OV480367.1
OV480368.1
OV480369.1
OV480370.1
OV480371.1
OV480372.1
OV480373.1
OV480374.1
OV480375.1
OV480376.1
OV480377.1
OV480378.1
OV480379.1
OV480380.1
OV480381.1
OV480382.1
OV480383.1
OV480384.1
OV480385.1
OV480386.1
OV480387.1
OV480388.1
OV480389.1
OV480390.1
OV480391.1
OV480392.1
OV480393.1
OV480394.1
OV480395.1
OV480396.1
OV480397.1
OV480398.1
OV480399.1
OV480400.1
OV480401.1
OV480402.1
OV480403.1
OV480404.1
OV480405.1
OV480406.1
OV480407.1
OV480408.1
OV480409.1
OV480410.1
OV480411.1
OV480412.1
OV480413.1
OV480414.1
OV480415.1
OV480416.1
OV480417.1
OV480418.1
OV480419.1
OV480420.1
OV480421.1
OV480422.1
OV480423.1
OV480424.1
OV480425.1
OV480426.1
OV480427.1
OV480428.1
OV480429.1
OV480430.1
OV480431.1
OV480432.1
OV480433.1
OV480434.1
OV480435.1
OV480436.1
OV480437.1
OV480438.1
OV480439.1
OV480440.1
OV480441.1
OV480442.1
OV480443.1
OV480444.1
OV480445.1
OV480446.1
OV480447.1
OV480448.1
OV480449.1
OV480450.1
OV480451.1
OV480452.1
OV480453.1
OV480454.1
OV480455.1
OV480456.1
OV480457.1
OV480458.1
OV480459.1
OV480460.1
OV480461.1
OV480462.1
OV480463.1
OV480464.1
OV480465.1
OV480466.1
OV480467.1
OV480468.1
OV480469.1
OV480470.1
OV480471.1
OV480472.1
OV480473.1
OV480474.1
OV480475.1
OV480476.1
OV480477.1
OV480478.1
OV480479.1
OV480480.1
OV480481.1
OV480482.1
OV480483.1
OV480484.1
OV480485.1
OV480486.1
OV480487.1
OV480488.1
OV480489.1
OV480490.1
OV480491.1
OV480492.1
OV480493.1
OV480494.1
OV480495.1
OV480496.1
OV480497.1
OV480498.1
OV480499.1
OV480500.1
OV480501.1
OV480502.1
OV480503.1
OV480504.1
OV480505.1
OV480506.1
OV480507.1
OV480508.1
OV480509.1
OV480510.1
OV480511.1
OV480512.1
OV480513.1
OV480514.1
OV480515.1
OV480516.1
OV480517.1
OV480518.1
OV480519.1
OV480520.1
OV480521.1
OV480522.1
OV480523.1
OV480524.1
OV480525.1
OV480526.1
OV480527.1
OV480528.1
OV480529.1
OV480530.1
OV480531.1
OV480532.1
OV480533.1
OV480534.1
OV480535.1
OV480536.1
OV480537.1
OV480538.1
OV480539.1
OV480540.1
OV480541.1
OV480542.1
OV480543.1
OV480544.1
OV480545.1
OV480546.1
OV480547.1
OV480548.1
OV480549.1
OV480550.1
OV480551.1
OV480552.1
OV480553.1
OV480554.1
OV480555.1
OV480556.1
OV480557.1
OV480558.1
OV480559.1
OV480560.1
OV480561.1
OV480562.1
OV480563.1
OV480564.1
OV480565.1
OV480566.1
OV480567.1
OV480568.1
OV480569.1
OV480570.1
OV480571.1
OV480572.1
OV480573.1
OV480574.1
OV480575.1
OV480576.1
OV480577.1
OV480578.1
OV480579.1
OV480580.1
OV480581.1
OV480582.1
OV480583.1
OV480584.1
OV480585.1
OV480586.1
OV480587.1
OV480588.1
OV480589.1
OV480590.1
OV480591.1
OV480592.1
OV480593.1
OV480594.1
OV480595.1
OV480596.1
OV480597.1
OV480598.1
OV480599.1
OV480600.1
OV480601.1
OV480602.1
OV480603.1
OV480604.1
OV480605.1
OV480606.1
OV480607.1
OV480608.1
OV480609.1
OV480610.1
OV480611.1
OV480612.1
OV480613.1
OV480614.1
OV480615.1
OV480616.1
OV480617.1
OV480618.1
OV480619.1
OV480620.1
OV480621.1
OV480622.1
OV480623.1
OV480624.1
OV480625.1
OV480626.1
OV480627.1
OV480628.1
OV480629.1
OV480630.1
OV480631.1
OV480632.1
OV480633.1
OV480634.1
OV480635.1
OV480636.1
OV480637.1
OV480638.1
OV480639.1
OV480640.1
OV480641.1
OV480642.1
OV480643.1
OV480644.1
OV480645.1
OV480646.1
OV480647.1
OV480648.1
OV480649.1
OV480650.1
OV480651.1
OV480652.1
OV480653.1
OV480654.1
OV480655.1
OV480656.1
OV480657.1
OV480658.1
OV480659.1
OV480660.1
OV480661.1
OV480662.1
OV480663.1
OV480664.1
OV480665.1
OV480666.1
OV480667.1
OV480668.1
OV480669.1
OV480670.1
OV480671.1
OV480672.1
OV480673.1
OV480674.1
OV480675.1
OV480676.1
OV480677.1
OV480678.1
OV480679.1
OV480680.1
OV480681.1
OV480682.1
OV480683.1
OV480684.1
OV480685.1
OV480686.1
OV480687.1
OV480688.1
OV480689.1
OV480690.1
OV480691.1
OV480692.1
OV480693.1
OV480694.1
OV480695.1
OV480696.1
OV480697.1
OV480698.1
OV480699.1
OV480700.1
OV480701.1
OV480702.1
OV480703.1
OV480704.1
OV480705.1
OV480706.1
OV480707.1
OV480708.1
OV480709.1
OV480710.1
OV480711.1
OV480712.1
OV480713.1
OV480714.1
OV480715.1
OV480716.1
OV480717.1
OV480718.1
OV480719.1
OV480720.1
OV480721.1
OV480722.1
OV480723.1
OV480724.1
OV480725.1
OV480726.1
OV480727.1
OV480728.1
OV480729.1
OV480730.1
OV480731.1
OV480732.1
OV480733.1
OV480734.1
OV480735.1
OV480736.1
OV480737.1
OV480738.1
OV480739.1
OV480740.1
OV480741.1
OV480742.1
OV480743.1
OV480744.1
OV480745.1
OV480746.1
OV480747.1
OV480748.1
OV480749.1
OV480750.1
OV480751.1
OV480752.1
OV480753.1
OV480754.1
OV480755.1
OV480756.1
OV480757.1
OV480758.1
OV480759.1
OV480760.1
OV480761.1
OV480762.1
OV480763.1
OV480764.1
OV480765.1
OV480766.1
OV480767.1
OV480768.1
OV480769.1
OV480770.1
OV480771.1
OV480772.1
OV480773.1
OV480774.1
OV480775.1
OV480776.1
OV480777.1
OV480778.1
OV480779.1
OV480780.1
OV480781.1
OV480782.1
OV480783.1
OV480784.1
OV480785.1
OV480786.1
OV480787.1
OV480788.1
OV480789.1
OV480790.1
OV480791.1
OV480792.1
OV480793.1
OV480794.1
OV480795.1
OV480796.1
OV480797.1
OV480798.1
OV480799.1
OV480800.1
OV480801.1
OV480802.1
OV480803.1
OV480804.1
OV480805.1
OV480806.1
OV480807.1
OV480808.1
OV480809.1
OV480810.1
OV480811.1
OV480812.1
OV480813.1
OV480814.1
OV480815.1
OV480816.1
OV480817.1
OV480818.1
OV480819.1
OV480820.1
OV480821.1
OV480822.1
OV480823.1
OV480824.1
OV480825.1
OV480826.1
OV480827.1
OV480828.1
OV480829.1
OV480830.1
OV480831.1
OV480832.1
OV480833.1
OV480834.1
OV480835.1
OV480836.1
OV480837.1
OV480838.1
OV480839.1
OV480840.1
OV480841.1
OV480842.1
OV480843.1
OV480844.1
OV480845.1
OV480846.1
OV480847.1
OV480848.1
OV480849.1
OV480850.1
OV480851.1
OV480852.1
OV480853.1
OV480854.1
OV480855.1
OV480856.1
OV480857.1
OV480858.1
OV480859.1
OV480860.1
OV480861.1
OV480862.1
OV480863.1
OV480864.1
OV480865.1
OV480866.1
OV480867.1
OV480868.1
OV480869.1
OV480870.1
OV480871.1
OV480872.1
OV480873.1
OV480874.1
OV480875.1
OV480876.1
OV480877.1
OV480878.1
OV480879.1
OV480880.1
OV480881.1
OV480882.1
OV480883.1
OV480884.1
OV480885.1
OV480886.1
OV480887.1
OV480888.1
OV480889.1
OV480890.1
OV480891.1
OV480892.1
OV480893.1
OV480894.1
OV480895.1
OV480896.1
OV480897.1
OV480898.1
OV480899.1
OV480900.1
OV480901.1
OV480902.1
OV480903.1
OV480904.1
OV480905.1
OV480906.1
OV480907.1
OV480908.1
OV480909.1
OV480910.1
OV480911.1
OV480912.1
OV480913.1
OV480914.1
OV480915.1
OV480916.1
OV480917.1
OV480918.1
OV480919.1
OV480920.1
OV480921.1
OV480922.1
OV480923.1
OV480924.1
OV480925.1
OV480926.1
OV480927.1
OV480928.1
OV480929.1
OV480930.1
OV480931.1
OV480932.1
OV480933.1
OV480934.1
OV480935.1
OV480936.1
OV480937.1
OV480938.1
OV480939.1
OV480940.1
OV480941.1
OV480942.1
OV480943.1
OV480944.1
OV480945.1
OV480946.1
OV480947.1
OV480948.1
OV480949.1
OV480950.1
OV480951.1
OV480952.1
OV480953.1
OV480954.1
OV480955.1
OV480956.1
OV480957.1
OV480958.1
OV480959.1
OV480960.1
OV480961.1
OV480962.1
OV480963.1
OV480964.1
OV480965.1
OV480966.1
OV480967.1
OV480968.1
OV480969.1
OV480970.1
OV480971.1
OV480972.1
OV480973.1
OV480974.1
OV480975.1
OV480976.1
OV480977.1
OV480978.1
OV480979.1
OV480980.1
OV480981.1
OV480982.1
OV480983.1
OV480984.1
OV480985.1
OV480986.1
OV480987.1
OV480988.1
OV480989.1
OV480990.1
OV480991.1
OV480992.1
OV480993.1
OV480994.1
OV480995.1
OV480996.1
OV480997.1
OV480998.1
OV480999.1
OV481000.1
OV481001.1
OV481002.1
OV481003.1
OV481004.1
OV481005.1
OV481006.1
OV481007.1
OV481008.1
OV481009.1
OV481010.1
OV481011.1
OV481012.1
OV481013.1
OV481014.1
OV481015.1
OV481016.1
OV481017.1
OV481018.1
OV481019.1
OV481020.1
OV481021.1
OV481022.1
OV481023.1
OV481024.1
OV481025.1
OV481026.1
OV481027.1
OV481028.1
OV481029.1
OV481030.1
OV481031.1
OV481032.1
OV481033.1
OV481034.1
OV481035.1
OV481036.1
OV481037.1
OV481038.1
OV481039.1
OV481040.1
OV481041.1
OV481042.1
OV481043.1
OV481044.1
OV481045.1
OV481046.1
OV481047.1
OV481048.1
OV481049.1
OV481050.1
OV481051.1
OV481052.1
OV481053.1
OV481054.1
OV481055.1
OV481056.1
OV481057.1
OV481058.1
OV481059.1
OV481060.1
OV481061.1
OV481062.1
OV481063.1
OV481064.1
OV481065.1
OV481066.1
OV481067.1
OV481068.1
OV481069.1
OV481070.1
OV481071.1
OV481072.1
OV481073.1
OV481074.1
OV481075.1
OV481076.1
OV481077.1
OV481078.1
OV481079.1
OV481080.1
OV481081.1
OV481082.1
OV481083.1
OV481084.1
OV481085.1
OV481086.1
OV481087.1
OV481088.1
OV481089.1
OV481090.1
OV481091.1
OV481092.1
OV481093.1
OV481094.1
OV481095.1
OV481096.1
OV481097.1
OV481098.1
OV481099.1
OV481100.1
OV481101.1
OV481102.1
OV481103.1
OV481104.1
OV481105.1
OV481106.1
OV481107.1
OV481108.1
OV481109.1
OV481110.1
OV481111.1
OV481112.1
OV481113.1
OV481114.1
OV481115.1
OV481116.1
OV481117.1
OV481118.1
OV481119.1
OV481120.1
OV481121.1
OV481122.1
OV481123.1
OV481124.1
OV481125.1
OV481126.1
OV481127.1
OV481128.1
OV481129.1
OV481130.1
OV481131.1
OV481132.1
OV481133.1
OV481134.1
OV481135.1
OV481136.1
OV481137.1
OV481138.1
OV481139.1
OV481140.1
OV481141.1
OV481142.1
OV481143.1
OV481144.1
OV481145.1
OV481146.1
OV481147.1
OV481148.1
OV481149.1
OV481150.1
OV481151.1
OV481152.1
OV481153.1
OV481154.1
OV481155.1
OV481156.1
OV481157.1
OV481158.1
OV481159.1
OV481160.1
OV481161.1
OV481162.1
OV481163.1
OV481164.1
OV481165.1
OV481166.1
OV481167.1
OV481168.1
OV481169.1
OV481170.1
OV481171.1
OV481172.1
OV481173.1
OV481174.1
OV481175.1
OV481176.1
OV481177.1
OV481178.1
OV481179.1
OV481180.1
OV481181.1
OV481182.1
OV481183.1
OV481184.1
OV481185.1
OV481186.1
OV481187.1
OV481188.1
OV481189.1
OV481190.1
OV481191.1
OV481192.1
OV481193.1
OV481194.1
OV481195.1
OV481196.1
OV481197.1
OV481198.1
OV481199.1
OV481200.1
OV481201.1
OV481202.1
OV481203.1
OV481204.1
OV481205.1
OV481206.1
OV481207.1
OV481208.1
OV481209.1
OV481210.1
OV481211.1
OV481212.1
OV481213.1
OV481214.1
OV481215.1
OV481216.1
OV481217.1
OV481218.1
OV481219.1
OV481220.1
OV481221.1
OV481222.1
OV481223.1
OV481224.1
OV481225.1
OV481226.1
OV481227.1
OV481228.1
OV481229.1
OV481230.1
OV481231.1
OV481232.1
OV481233.1
OV481234.1
OV481235.1
OV481236.1
OV481237.1
OV481238.1
OV481239.1
OV481240.1
OV481241.1
OV481242.1
OV481243.1
OV481244.1
OV481245.1
OV481246.1
OV481247.1
OV481248.1
OV481249.1
OV481250.1
OV481251.1
OV481252.1
OV481253.1
OV481254.1
OV481255.1
OV481256.1
OV481257.1
OV481258.1
OV481259.1
OV481260.1
OV481261.1
OV481262.1
OV481263.1
OV481264.1
OV481265.1
OV481266.1
OV481267.1
OV481268.1
OV481269.1
OV481270.1
OV481271.1
OV481272.1
OV481273.1
OV481274.1
OV481275.1
OV481276.1
OV481277.1
OV481278.1
OV481279.1
OV481280.1
OV481281.1
OV481282.1
OV481283.1
OV481284.1
OV481285.1
OV481286.1
OV481287.1
OV481288.1
OV481289.1
OV481290.1
OV481291.1
OV481292.1
OV481293.1
OV481294.1
OV481295.1
OV481296.1
OV481297.1
OV481298.1
OV481299.1
OV481300.1
OV481301.1
OV481302.1
OV481303.1
OV481304.1
OV481305.1
OV481306.1
OV481307.1
OV481308.1
OV481309.1
OV481310.1
OV481311.1
OV481312.1
OV481313.1
OV481314.1
OV481315.1
OV481316.1
OV481317.1
OV481318.1
OV481319.1
OV481320.1
OV481321.1
OV481322.1
OV481323.1
OV481324.1
OV481325.1
OV481326.1
OV481327.1
OV481328.1
OV481329.1
OV481330.1
OV481331.1
OV481332.1
OV481333.1
OV481334.1
OV481335.1
OV481336.1
OV481337.1
OV481338.1
OV481339.1
OV481340.1
OV481341.1
OV481342.1
OV481343.1
OV481344.1
OV481345.1
OV481346.1
OV481347.1
OV481348.1
OV481349.1
OV481350.1
OV481351.1
OV481352.1
OV481353.1
OV481354.1
OV481355.1
OV481356.1
OV481357.1
OV481358.1
OV481359.1
OV481360.1
OV481361.1
OV481362.1
OV481363.1
OV481364.1
OV481365.1
OV481366.1
OV481367.1
OV481368.1
OV481369.1
OV481370.1
OV481371.1
OV481372.1
OV481373.1
OV481374.1
OV481375.1
OV481376.1
OV481377.1
OV481378.1
OV481379.1
OV481380.1
OV481381.1
OV481382.1
OV481383.1
OV481384.1
OV481385.1
OV481386.1
OV481387.1
OV481388.1
OV481389.1
OV481390.1
OV481391.1
OV481392.1
OV481393.1
OV481394.1
OV481395.1
OV481396.1
OV481397.1
OV481398.1
OV481399.1
OV481400.1
OV481401.1
OV481402.1
OV481403.1
OV481404.1
OV481405.1
OV481406.1
OV481407.1
OV481408.1
OV481409.1
OV481410.1
OV481411.1
OV481412.1
OV481413.1
OV481414.1
OV481415.1
OV481416.1
OV481417.1
OV481418.1
OV481419.1
OV481420.1
OV481421.1
OV481422.1
OV481423.1
OV481424.1
OV481425.1
OV481426.1
OV481427.1
OV481428.1
OV481429.1
OV481430.1
OV481431.1
OV481432.1
OV481433.1
OV481434.1
OV481435.1
OV481436.1
OV481437.1
OV481438.1
OV481439.1
OV481440.1
OV481441.1
OV481442.1
OV481443.1
OV481444.1
OV481445.1
OV481446.1
OV481447.1
OV481448.1
OV481449.1
OV481450.1
OV481451.1
OV481452.1
OV481453.1
OV481454.1
OV481455.1
OV481456.1
OV481457.1
OV481458.1
OV481459.1
OV481460.1
OV481461.1
OV481462.1
OV481463.1
OV481464.1
OV481465.1
OV481466.1
OV481467.1
OV481468.1
OV481469.1
OV481470.1
OV481471.1
OV481472.1
OV481473.1
OV481474.1
OV481475.1
OV481476.1
OV481477.1
OV481478.1
OV481479.1
OV481480.1
OV481481.1
OV481482.1
OV481483.1
OV481484.1
OV481485.1
OV481486.1
OV481487.1
OV481488.1
OV481489.1
OV481490.1
OV481491.1
OV481492.1
OV481493.1
OV481494.1
OV481495.1
OV481496.1
OV481497.1
OV481498.1
OV481499.1
OV481500.1
OV481501.1
OV481502.1
OV481503.1
OV481504.1
OV481505.1
OV481506.1
OV481507.1
OV481508.1
OV481509.1
OV481510.1
OV481511.1
OV481512.1
OV481513.1
OV481514.1
OV481515.1
OV481516.1
OV481517.1
OV481518.1
OV481519.1
OV481520.1
OV481521.1
OV481522.1
OV481523.1
OV481524.1
OV481525.1
OV481526.1
OV481527.1
OV481528.1
OV481529.1
OV481530.1
OV481531.1
OV481532.1
OV481533.1
OV481534.1
OV481535.1
OV481536.1
OV481537.1
OV481538.1
OV481539.1
OV481540.1
OV481541.1
OV481542.1
OV481543.1
OV481544.1
OV481545.1
OV481546.1
OV481547.1
OV481548.1
OV481549.1
OV481550.1
OV481551.1
OV481552.1
OV481553.1
OV481554.1
OV481555.1
OV481556.1
OV481557.1
OV481558.1
OV481559.1
OV481560.1
OV481561.1
OV481562.1
OV481563.1
OV481564.1
OV481565.1
OV481566.1
OV481567.1
OV481568.1
OV481569.1
OV481570.1
OV481571.1
OV481572.1
OV481573.1
OV481574.1
OV481575.1
OV481576.1
OV481577.1
OV481578.1
OV481579.1
OV481580.1
OV481581.1
OV481582.1
OV481583.1
OV481584.1
OV481585.1
OV481586.1
OV481587.1
OV481588.1
OV481589.1
OV481590.1
OV481591.1
OV481592.1
OV481593.1
OV481594.1
OV481595.1
OV481596.1
OV481597.1
OV481598.1
OV481599.1
OV481600.1
OV481601.1
OV481602.1
OV481603.1
OV481604.1
OV481605.1
OV481606.1
OV481607.1
OV481608.1
OV481609.1
OV481610.1
OV481611.1
OV481612.1
OV481613.1
OV481614.1
OV481615.1
OV481616.1
OV481617.1
OV481618.1
OV481619.1
OV481620.1
OV481621.1
OV481622.1
OV481623.1
OV481624.1
OV481625.1
OV481626.1
OV481627.1
OV481628.1
OV481629.1
OV481630.1
OV481631.1
OV481632.1
OV481633.1
OV481634.1
OV481635.1
OV481636.1
OV481637.1
OV481638.1
OV481639.1
OV481640.1
OV481641.1
OV481642.1
OV481643.1
OV481644.1
OV481645.1
OV481646.1
OV481647.1
OV481648.1
OV481649.1
OV481650.1
OV481651.1
OV481652.1
OV481653.1
OV481654.1
OV481655.1
OV481656.1
OV481657.1
OV481658.1
OV481659.1
OV481660.1
OV481661.1
OV481662.1
OV481663.1
OV481664.1
OV481665.1
OV481666.1
OV481667.1
OV481668.1
OV481669.1
OV481670.1
OV481671.1
OV481672.1
OV481673.1
OV481674.1
OV481675.1
OV481676.1
OV481677.1
OV481678.1
OV481679.1
OV481680.1
OV481681.1
OV481682.1
OV481683.1
OV481684.1
OV481685.1
OV481686.1
OV481687.1
OV481688.1
OV481689.1
OV481690.1
OV481691.1
OV481692.1
OV481693.1
OV481694.1
OV481695.1
OV481696.1
OV481697.1
OV481698.1
OV481699.1
OV481700.1
OV481701.1
OV481702.1
OV481703.1
OV481704.1
OV481705.1
OV481706.1
OV481707.1
OV481708.1
OV481709.1
OV481710.1
OV481711.1
OV481712.1
OV481713.1
OV481714.1
OV481715.1
OV481716.1
OV481717.1
OV481718.1
OV481719.1
OV481720.1
OV481721.1
OV481722.1
OV481723.1
OV481724.1
OV481725.1
OV481726.1
OV481727.1
OV481728.1
OV481729.1
OV481730.1
OV481731.1
OV481732.1
OV481733.1
OV481734.1
OV481735.1
OV481736.1
OV481737.1
OV481738.1
OV481739.1
OV481740.1
OV481741.1
OV481742.1
OV481743.1
OV481744.1
OV481745.1
OV481746.1
OV481747.1
OV481748.1
OV481749.1
OV481750.1
OV481751.1
OV481752.1
OV481753.1
OV481754.1
OV481755.1
OV481756.1
OV481757.1
OV481758.1
OV481759.1
OV481760.1
OV481761.1
OV481762.1
OV481763.1
OV481764.1
OV481765.1
OV481766.1
OV481767.1
OV481768.1
OV481769.1
OV481770.1
OV481771.1
OV481772.1
OV481773.1
OV481774.1
OV481775.1
OV481776.1
OV481777.1
OV481778.1
OV481779.1
OV481780.1
OV481781.1
OV481782.1
OV481783.1
OV481784.1
OV481785.1
OV481786.1
OV481787.1
OV481788.1
OV481789.1
OV481790.1
OV481791.1
OV481792.1
OV481793.1
OV481794.1
OV481795.1
OV481796.1
OV481797.1
OV481798.1
OV481799.1
OV481800.1
OV481801.1
OV481802.1
OV481803.1
OV481804.1
OV481805.1
OV481806.1
OV481807.1
OV481808.1
OV481809.1
OV481810.1
OV481811.1
OV481812.1
OV481813.1
OV481814.1
OV481815.1
OV481816.1
OV481817.1
OV481818.1
OV481819.1
OV481820.1
OV481821.1
OV481822.1
OV481823.1
OV481824.1
OV481825.1
OV481826.1
OV481827.1
OV481828.1
OV481829.1
OV481830.1
OV481831.1
OV481832.1
OV481833.1
OV481834.1
OV481835.1
OV481836.1
OV481837.1
OV481838.1
OV481839.1
OV481840.1
OV481841.1
OV481842.1
OV481843.1
OV481844.1
OV481845.1
OV481846.1
OV481847.1
OV481848.1
OV481849.1
OV481850.1
OV481851.1
OV481852.1
OV481853.1
OV481854.2
OV481855.1
OV481856.1
OV481857.1
OV481858.1
OV481859.1
OV481860.1
OV481861.2
OV481862.1
OV481863.1
OV481864.1
OV481865.1
OV481866.2
OV481867.1
OV481868.1
OV481869.2
OV481870.1
OV481871.1
OV481872.1
OV481873.2
OV481874.1
OV481875.2
OV481876.1
OV481877.2
OV481878.1
OV481879.1
OV481880.1
OV481881.1
OV481882.1
OV481883.1
OV481884.1
OV481885.1
OV481886.1
OV481887.1
OV481888.1
OV481889.1
OV481890.1
OV481891.1
OV481892.1
OV481893.1
OV481894.1
OV481895.1
OV481896.1
OV481897.1
OV481898.1
OV481899.1
OV481900.1
OV481901.1
OV481902.1
OV481903.1
OV481904.1
OV481905.1
OV481906.1
OV481907.1
OV481908.1
OV481909.1
OV481910.1
OV481911.1
OV481912.1
OV481913.1
OV481914.1
OV481915.1
OV481916.1
OV481917.1
OV481918.1
OV481919.1
OV481920.1
OV481921.1
OV481922.1
OV481923.2
OV481924.1
OV481925.2
OV481926.1
OV481927.1
OV481928.1
OV481929.1
OV481930.1
OV481931.1
OV481932.1
OV481933.1
OV481934.1
OV481935.1
OV481936.1
OV481937.1
OV481938.1
OV481939.1
OV481940.1
OV481941.1
OV481942.1
OV481943.1
OV481944.1
OV481945.1
OV481946.1
OV481947.1
OV481948.1
OV481949.1
OV481950.1
OV481951.1
OV481952.1
OV481953.1
OV481954.1
OV481955.1
OV481956.1
OV481957.1
OV481958.1
OV481959.1
OV481960.1
OV481961.1
OV481962.1
OV481963.1
OV481964.1
OV481965.1
OV481966.1
OV481967.1
OV481968.1
OV481969.1
OV481970.1
OV481971.1
OV481972.1
OV481973.1
OV481974.1
OV481975.1
OV481976.1
OV481977.1
OV481978.1
OV481979.1
OV481980.1
OV481981.1
OV481982.1
OV481983.1
OV481984.1
OV481985.1
OV481986.1
OV481987.1
OV481988.1
OV481989.1
OV481990.1
OV481991.1
OV481992.1
OV481993.1
OV481994.1
OV481995.1
OV481996.1
OV481997.1
OV481998.1
OV481999.1
OV482000.1
OV482001.1
OV482002.1
OV482003.1
OV482004.1
OV482005.1
OV482006.1
OV482007.1
OV482008.1
OV482009.1
OV482010.1
OV482011.1
OV482012.1
OV482013.1
OV482014.1
OV482015.1
OV482016.1
OV482017.1
OV482018.1
OV482019.1
OV482020.1
OV482021.1
OV482022.1
OV482023.1
OV482024.1
OV482025.1
OV482026.1
OV482027.1
OV482028.1
OV482029.1
OV482030.1
OV482031.1
OV482032.1
OV482033.1
OV482034.1
OV482035.1
OV482036.1
OV482037.1
OV482038.1
OV482039.1
OV482040.1
OV482041.1
OV482042.1
OV482043.1
OV482044.1
OV482045.1
OV482046.1
OV482047.1
OV482048.1
OV482049.1
OV482050.1
OV482051.1
OV482052.1
OV482053.1
OV482054.1
OV482055.1
OV482056.1
OV482057.1
OV482058.1
OV482059.1
OV482060.1
OV482061.1
OV482062.1
OV482063.1
OV482064.1
OV482065.1
OV482066.1
OV482067.1
OV482068.1
OV482069.1
OV482070.1
OV482071.1
OV482072.1
OV482073.1
OV482074.1
OV482075.1
OV482076.1
OV482077.1
OV482078.1
OV482079.1
OV482080.1
OV482081.1
OV482082.1
OV482083.1
OV482084.1
OV482085.1
OV482086.1
OV482087.1
OV482088.1
OV482089.1
OV482090.1
OV482091.1
OV482092.1
OV482093.1
OV482094.1
OV482095.1
OV482096.1
OV482097.1
OV482098.1
OV482099.1
OV482100.1
OV482101.1
OV482102.1
OV482103.1
OV482104.1
OV482105.1
OV482106.1
OV482107.1
OV482108.1
OV482109.1
OV482110.1
OV482111.1
OV482112.1
OV482113.1
OV482114.1
OV482115.1
OV482116.1
OV482117.1
OV482118.1
OV482119.1
OV482120.1
OV482121.1
OV482122.1
OV482123.1
OV482124.1
OV482125.1
OV482126.1
OV482127.1
OV482128.1
OV482129.1
OV482130.1
OV482131.1
OV482132.1
OV482133.1
OV482134.1
OV482135.1
OV482136.1
OV482137.1
OV482138.1
OV482139.1
OV482140.1
OV482141.1
OV482142.1
OV482143.1
OV482144.1
OV482145.1
OV482146.1
OV482147.1
OV482148.1
OV482149.1
OV482150.1
OV482151.1
OV482152.1
OV482153.1
OV482154.1
OV482155.1
OV482156.1
OV482157.1
OV482158.1
OV482159.1
OV482160.1
OV482161.1
OV482162.1
OV482163.1
OV482164.1
OV482165.1
OV482166.1
OV482167.1
OV482168.1
OV482169.1
OV482170.1
OV482171.1
OV482172.1
OV482173.1
OV482174.1
OV482175.1
OV482176.1
OV482177.1
OV482178.1
OV482179.1
OV482180.1
OV482181.1
OV482182.1
OV482183.1
OV482184.1
OV482185.1
OV482186.1
OV482187.1
OV482188.1
OV482189.1
OV482190.1
OV482191.1
OV482192.1
OV482193.1
OV482194.1
OV482195.1
OV482196.1
OV482197.1
OV482198.1
OV482199.1
OV482200.1
OV482201.1
OV482202.1
OV482203.1
OV482204.1
OV482205.1
OV482206.1
OV482207.1
OV482208.1
OV482209.1
OV482210.1
OV482211.1
OV482212.1
OV482213.1
OV482214.1
OV482215.1
OV482216.1
OV482217.1
OV482218.1
OV482219.1
OV482220.1
OV482221.1
OV482222.1
OV482223.1
OV482224.1
OV482225.1
OV482226.1
OV482227.1
OV482228.1
OV482229.1
OV482230.1
OV482231.1
OV482232.1
OV482233.1
OV482234.1
OV482235.1
OV482236.1
OV482237.1
OV482238.1
OV482239.1
OV482240.1
OV482241.1
OV482242.1
OV482243.1
OV482244.1
OV482245.1
OV482246.1
OV482247.1
OV482248.1
OV482249.1
OV482250.1
OV482251.1
OV482252.1
OV482253.1
OV482254.1
OV482255.1
OV482256.1
OV482257.1
OV482258.1
OV482259.1
OV482260.1
OV482261.1
OV482262.1
OV482263.1
OV482264.1
OV482265.1
OV482266.1
OV482267.1
OV482268.1
OV482269.1
OV482270.1
OV482271.1
OV482272.1
OV482273.1
OV482274.1
OV482275.1
OV482276.1
OV482277.1
OV482278.1
OV482279.1
OV482280.1
OV482281.1
OV482282.1
OV482283.1
OV482284.1
OV482285.1
OV482286.1
OV482287.1
OV482288.1
OV482289.1
OV482290.1
OV482291.1
OV482292.1
OV482293.1
OV482294.1
OV482295.1
OV482296.1
OV482297.1
OV482298.1
OV482299.1
OV482300.1
OV482301.1
OV482302.1
OV482303.1
OV482304.1
OV482305.1
OV482306.1
OV482307.1
OV482308.1
OV482309.1
OV482310.1
OV482311.1
OV482312.1
OV482313.1
OV482314.1
OV482315.1
OV482316.1
OV482317.1
OV482318.1
OV482319.1
OV482320.1
OV482321.1
OV482322.1
OV482323.1
OV482324.1
OV482325.1
OV482326.1
OV482327.1
OV482328.1
OV482329.1
OV482330.1
OV482331.1
OV482332.1
OV482333.1
OV482334.1
OV482335.1
OV482336.1
OV482337.1
OV482338.1
OV482339.1
OV482340.1
OV482341.1
OV482342.1
OV482343.1
OV482344.1
OV482345.1
OV482346.1
OV482347.1
OV482348.1
OV482349.1
OV482350.1
OV482351.1
OV482352.1
OV482353.1
OV482354.1
OV482355.1
OV482356.1
OV482357.1
OV482358.1
OV482359.1
OV482360.1
OV482361.1
OV482362.1
OV482363.1
OV482364.1
OV482365.1
OV482366.1
OV482367.1
OV482368.1
OV482369.1
OV482370.1
OV482371.1
OV482372.1
OV482373.1
OV482374.1
OV482375.1
OV482376.1
OV482377.1
OV482378.1
OV482379.1
OV482380.1
OV482381.1
OV482382.1
OV482383.1
OV482384.1
OV482385.1
OV482386.1
OV482387.1
OV482388.1
OV482389.1
OV482390.1
OV482391.1
OV482392.1
OV482393.1
OV482394.1
OV482395.1
OV482396.1
OV482397.1
OV482398.1
OV482399.1
OV482400.1
OV482401.1
OV482402.1
OV482403.1
OV482404.1
OV482405.1
OV482406.1
OV482407.1
OV482408.1
OV482409.1
OV482410.1
OV482411.1
OV482412.1
OV482413.1
OV482414.1
OV482415.1
OV482416.1
OV482417.1
OV482418.1
OV482419.1
OV482420.1
OV482421.1
OV482422.1
OV482423.1
OV482424.1
OV482425.1
OV482426.1
OV482427.1
OV482428.1
OV482429.1
OV482430.1
OV482431.1
OV482432.1
OV482433.1
OV482434.1
OV482435.1
OV482436.1
OV482437.1
OV482438.1
OV482439.1
OV482440.1
OV482441.1
OV482442.1
OV482443.1
OV482444.1
OV482445.1
OV482446.1
OV482447.1
OV482448.1
OV482449.1
OV482450.1
OV482451.1
OV482452.1
OV482453.1
OV482454.1
OV482455.1
OV482456.1
OV482457.1
OV482458.1
OV482459.1
OV482460.1
OV482461.1
OV482462.1
OV482463.1
OV482464.1
OV482465.1
OV482466.1
OV482467.1
OV482468.1
OV482469.1
OV482470.1
OV482471.1
OV482472.1
OV482473.1
OV482474.1
OV482475.1
OV482476.1
OV482477.1
OV482478.1
OV482479.1
OV482480.1
OV482481.1
OV482482.1
OV482483.1
OV482484.1
OV482485.1
OV482486.1
OV482487.1
OV482488.1
OV482489.1
OV482490.1
OV482491.1
OV482492.1
OV482493.1
OV482494.1
OV482495.1
OV482496.1
OV482497.1
OV482498.1
OV482499.1
OV482500.1
OV482501.1
OV482502.1
OV482503.1
OV482504.1
OV482505.1
OV482506.1
OV482507.1
OV482508.1
OV482509.1
OV482510.1
OV482511.1
OV482512.1
OV482513.1
OV482514.1
OV482515.1
OV482516.1
OV482517.1
OV482518.1
OV482519.1
OV482520.1
OV482521.1
OV482522.1
OV482523.1
OV482524.1
OV482525.1
OV482526.1
OV482527.1
OV482528.1
OV482529.1
OV482530.1
OV482531.1
OV482532.1
OV482533.1
OV482534.1
OV482535.1
OV482536.1
OV482537.1
OV482538.1
OV482539.1
OV482540.1
OV482541.1
OV482542.1
OV482543.1
OV482544.1
OV482545.1
OV482546.1
OV482547.1
OV482548.1
OV482549.1
OV482550.1
OV482551.1
OV482552.1
OV482553.1
OV482554.1
OV482555.1
OV482556.1
OV482557.1
OV482558.1
OV482559.1
OV482560.1
OV482561.1
OV482562.1
OV482563.1
OV482564.1
OV482565.1
OV482566.1
OV482567.1
OV482568.1
OV482569.1
OV482570.1
OV482571.1
OV482572.1
OV482573.1
OV482574.1
OV482575.1
OV482576.1
OV482577.1
OV482578.1
OV482579.1
OV482580.1
OV482581.1
OV482582.1
OV482583.1
OV482584.1
OV482585.1
OV482586.1
OV482587.1
OV482588.1
OV482589.1
OV482590.1
OV482591.1
OV482592.1
OV482593.1
OV482594.1
OV482595.1
OV482596.1
OV482597.1
OV482598.1
OV482599.1
OV482600.1
OV482601.1
OV482602.1
OV482603.1
OV482604.1
OV482605.1
OV482606.1
OV482607.1
OV482608.1
OV482609.1
OV482610.1
OV482611.1
OV482612.1
OV482613.1
OV482614.1
OV482615.1
OV482616.1
OV482617.1
OV482618.1
OV482619.1
OV482620.1
OV482621.1
OV482622.1
OV482623.1
OV482624.1
OV482625.1
OV482626.1
OV482627.1
OV482628.1
OV482629.1
OV482630.1
OV482631.1
OV482632.1
OV482633.1
OV482634.1
OV482635.1
OV482636.1
OV482637.1
OV482638.1
OV482639.1
OV482640.1
OV482641.1
OV482642.1
OV482643.1
OV482644.1
OV482645.1
OV482646.1
OV482647.1
OV482648.1
OV482649.1
OV482650.1
OV482651.1
OV482652.1
OV482653.1
OV482654.1
OV482655.1
OV482656.1
OV482657.1
OV482658.1
OV482659.1
OV482660.1
OV482661.1
OV482662.1
OV482663.1
OV482664.1
OV482665.1
OV482666.1
OV482667.1
OV482668.1
OV482669.1
OV482670.1
OV482671.1
OV482672.1
OV482673.1
OV482674.1
OV482675.1
OV482676.1
OV482677.1
OV482678.1
OV482679.1
OV482680.1
OV482681.1
OV482682.1
OV482683.1
OV482684.1
OV482685.1
OV482686.1
OV482687.1
OV482688.1
OV482689.1
OV482690.1
OV482691.1
OV482692.1
OV482693.1
OV482694.1
OV482695.1
OV482696.1
OV482697.1
OV482698.1
OV482699.1
OV482700.1
OV482701.1
OV482702.1
OV482703.1
OV482704.1
OV482705.1
OV482706.1
OV482707.1
OV482708.1
OV482709.1
OV482710.1
OV482711.1
OV482712.1
OV482713.1
OV482714.1
OV482715.1
OV482716.1
OV482717.1
OV482718.1
OV482719.1
OV482720.1
OV482721.1
OV482722.1
OV482723.1
OV482724.1
OV482725.1
OV482726.1
OV482727.1
OV482728.1
OV482729.1
OV482730.1
OV482731.1
OV482732.1
OV482733.1
OV482734.1
OV482735.1
OV482736.1
OV482737.1
OV482738.1
OV482739.1
OV482740.1
OV482741.1
OV482742.1
OV482743.1
OV482744.1
OV482745.1
OV482746.1
OV482747.1
OV482748.1
OV482749.1
OV482750.1
OV482751.1
OV482752.1
OV482753.1
OV482754.1
OV482755.1
OV482756.1
OV482757.1
OV482758.1
OV482759.1
OV482760.1
OV482761.1
OV482762.1
OV482763.1
OV482764.1
OV482765.1
OV482766.1
OV482767.1
OV482768.1
OV482769.1
OV482770.1
OV482771.1
OV482772.1
OV482773.1
OV482774.1
OV482775.1
OV482776.1
OV482777.1
OV482778.1
OV482779.1
OV482780.1
OV482781.1
OV482782.1
OV482783.1
OV482784.1
OV482785.1
OV482786.1
OV482787.1
OV482788.1
OV482789.1
OV482790.1
OV482791.1
OV482792.1
OV482793.1
OV482794.1
OV482795.1
OV482796.1
OV482797.1
OV482798.1
OV482799.1
OV482800.1
OV482801.1
OV482802.1
OV482803.1
OV482804.1
OV482805.1
OV482806.1
OV482807.1
OV482808.1
OV482809.1
OV482810.1
OV482811.1
OV482812.1
OV482813.1
OV482814.1
OV482815.1
OV482816.1
OV482817.1
OV482818.1
OV482819.1
OV482820.1
OV482821.1
OV482822.1
OV482823.1
OV482824.1
OV482825.1
OV482826.1
OV482827.1
OV482828.1
OV482829.1
OV482830.1
OV482831.1
OV482832.1
OV482833.1
OV482834.1
OV482835.1
OV482836.1
OV482837.1
OV482838.1
OV482839.1
OV482840.1
OV482841.1
OV482842.1
OV482843.1
OV482844.1
OV482845.1
OV482846.1
OV482847.1
OV482848.1
OV482849.1
OV482850.1
OV482851.1
OV482852.1
OV482853.1
OV482854.1
OV482855.1
OV482856.1
OV482857.1
OV482858.1
OV482859.1
OV482860.1
OV482861.1
OV482862.1
OV482863.1
OV482864.1
OV482865.1
OV482866.1
OV482867.1
OV482868.1
OV482869.1
OV482870.1
OV482871.1
OV482872.1
OV482873.1
OV482874.1
OV482875.1
OV482876.1
OV482877.1
OV482878.1
OV482879.1
OV482880.1
OV482881.1
OV482882.1
OV482883.1
OV482884.1
OV482885.1
OV482886.1
OV482887.1
OV482888.1
OV482889.1
OV482890.1
OV482891.1
OV482892.1
OV482893.1
OV482894.1
OV482895.1
OV482896.1
OV482897.1
OV482898.1
OV482899.1
OV482900.1
OV482901.1
OV482902.1
OV482903.1
OV482904.1
OV482905.1
OV482906.1
OV482907.1
OV482908.1
OV482909.1
OV482910.1
OV482911.1
OV482912.1
OV482913.1
OV482914.1
OV482915.1
OV482916.1
OV482917.1
OV482918.1
OV482919.1
OV482920.1
OV482921.1
OV482922.1
OV482923.1
OV482924.1
OV482925.1
OV482926.1
OV482927.1
OV482928.1
OV482929.1
OV482930.1
OV482931.1
OV482932.1
OV482933.1
OV482934.1
OV482935.1
OV482936.1
OV482937.1
OV482938.1
OV482939.1
OV482940.1
OV482941.1
OV482942.1
OV482943.1
OV482944.1
OV482945.1
OV482946.1
OV482947.1
OV482948.1
OV482949.1
OV482950.1
OV482951.1
OV482952.1
OV482953.1
OV482954.1
OV482955.1
OV482956.1
OV482957.1
OV482958.1
OV482959.1
OV482960.1
OV482961.1
OV482962.1
OV482963.1
OV482964.1
OV482965.1
OV482966.1
OV482967.1
OV482968.1
OV482969.1
OV482970.1
OV482971.1
OV482972.1
OV482973.1
OV482974.1
OV482975.1
OV482976.1
OV482977.1
OV482978.1
OV482979.1
OV482980.1
OV482981.1
OV482982.1
OV482983.1
OV482984.1
OV482985.1
OV482986.1
OV482987.1
OV482988.1
OV482989.1
OV482990.1
OV482991.1
OV482992.1
OV482993.1
OV482994.1
OV482995.1
OV482996.1
OV482997.1
OV482998.1
OV482999.1
OV483000.1
OV483001.1
OV483002.1
OV483003.1
OV483004.1
OV483005.1
OV483006.1
OV483007.1
OV483008.1
OV483009.1
OV483010.1
OV483011.1
OV483012.1
OV483013.1
OV483014.1
OV483015.1
OV483016.1
OV483017.1
OV483018.1
OV483019.1
OV483020.1
OV483021.1
OV483022.1
OV483023.1
OV483024.1
OV483025.1
OV483026.1
OV483027.1
OV483028.1
OV483029.1
OV483030.1
OV483031.1
OV483032.1
OV483033.1
OV483034.1
OV483035.1
OV483036.1
OV483037.1
OV483038.1
OV483039.1
OV483040.1
OV483041.1
OV483042.1
OV483043.1
OV483044.1
OV483045.1
OV483046.1
OV483047.1
OV483048.1
OV483049.1
OV483050.1
OV483051.1
OV483052.1
OV483053.1
OV483054.1
OV483055.1
OV483056.1
OV483057.1
OV483058.1
OV483059.1
OV483060.1
OV483061.1
OV483062.1
OV483063.1
OV483064.1
OV483065.1
OV483066.1
OV483067.1
OV483068.1
OV483069.1
OV483070.1
OV483071.1
OV483072.1
OV483073.1
OV483074.1
OV483075.1
OV483076.1
OV483077.1
OV483078.1
OV483079.1
OV483080.1
OV483081.1
OV483082.1
OV483083.1
OV483084.1
OV483085.1
OV483086.1
OV483087.1
OV483088.1
OV483089.1
OV483090.1
OV483091.1
OV483092.1
OV483093.1
OV483094.1
OV483095.1
OV483096.1
OV483097.1
OV483098.1
OV483099.1
OV483100.1
OV483101.1
OV483102.1
OV483103.1
OV483104.1
OV483105.1
OV483106.1
OV483107.1
OV483108.1
OV483109.1
OV483110.1
OV483111.1
OV483112.1
OV483113.1
OV483114.1
OV483115.1
OV483116.1
OV483117.1
OV483118.1
OV483119.1
OV483120.1
OV483121.1
OV483122.1
OV483123.1
OV483124.1
OV483125.1
OV483126.1
OV483127.1
OV483128.1
OV483129.1
OV483130.1
OV483131.1
OV483132.1
OV483133.1
OV483134.1
OV483135.1
OV483136.1
OV483137.1
OV483138.1
OV483139.1
OV483140.1
OV483141.1
OV483142.1
OV483143.1
OV483144.1
OV483145.1
OV483146.1
OV483147.1
OV483148.1
OV483149.1
OV483150.1
OV483151.1
OV483152.1
OV483153.1
OV483154.1
OV483155.1
OV483156.1
OV483157.1
OV483158.1
OV483159.1
OV483160.1
OV483161.1
OV483162.1
OV483163.1
OV483164.1
OV483165.1
OV483166.1
OV483167.1
OV483168.1
OV483169.1
OV483170.1
OV483171.1
OV483172.1
OV483173.1
OV483174.1
OV483175.1
OV483176.1
OV483177.1
OV483178.1
OV483179.1
OV483180.1
OV483181.1
OV483182.1
OV483183.1
OV483184.1
OV483185.1
OV483186.1
OV483187.1
OV483188.1
OV483189.1
OV483190.1
OV483191.1
OV483192.1
OV483193.1
OV483194.1
OV483195.1
OV483196.1
OV483197.1
OV483198.1
OV483199.1
OV483200.1
OV483201.1
OV483202.1
OV483203.1
OV483204.1
OV483205.1
OV483206.1
OV483207.1
OV483208.1
OV483209.1
OV483210.1
OV483211.1
OV483212.1
OV483213.1
OV483214.1
OV483215.1
OV483216.1
OV483217.1
OV483218.1
OV483219.1
OV483220.1
OV483221.1
OV483222.1
OV483223.1
OV483224.1
OV483225.1
OV483226.1
OV483227.1
OV483228.1
OV483229.1
OV483230.1
OV483231.1
OV483232.1
OV483233.1
OV483234.1
OV483235.1
OV483236.1
OV483237.1
OV483238.1
OV483239.1
OV483240.1
OV483241.1
OV483242.1
OV483243.1
OV483244.1
OV483245.1
OV483246.1
OV483247.1
OV483248.1
OV483249.1
OV483250.1
OV483251.1
OV483252.1
OV483253.1
OV483254.1
OV483255.1
OV483256.1
OV483257.1
OV483258.1
OV483259.1
OV483260.1
OV483261.1
OV483262.1
OV483263.1
OV483264.1
OV483265.1
OV483266.1
OV483267.1
OV483268.1
OV483269.1
OV483270.1
OV483271.1
OV483272.1
OV483273.1
OV483274.1
OV483275.1
OV483276.1
OV483277.1
OV483278.1
OV483279.1
OV483280.1
OV483281.1
OV483282.1
OV483283.1
OV483284.1
OV483285.1
OV483286.1
OV483287.1
OV483288.1
OV483289.1
OV483290.1
OV483291.1
OV483292.1
OV483293.1
OV483294.1
OV483295.1
OV483296.1
OV483297.1
OV483298.1
OV483299.1
OV483300.1
OV483301.1
OV483302.1
OV483303.1
OV483304.1
OV483305.1
OV483306.1
OV483307.1
OV483308.1
OV483309.1
OV483310.1
OV483311.1
OV483312.1
OV483313.1
OV483314.1
OV483315.1
OV483316.1
OV483317.1
OV483318.1
OV483319.1
OV483320.1
OV483321.1
OV483322.1
OV483323.1
OV483324.1
OV483325.1
OV483326.1
OV483327.1
OV483328.1
OV483329.1
OV483330.1
OV483331.1
OV483332.1
OV483333.1
OV483334.1
OV483335.1
OV483336.1
OV483337.1
OV483338.1
OV483339.1
OV483340.1
OV483341.1
OV483342.1
OV483343.1
OV483344.1
OV483345.1
OV483346.1
OV483347.1
OV483348.1
OV483349.1
OV483350.1
OV483351.1
OV483352.1
OV483353.1
OV483354.1
OV483355.1
OV483356.1
OV483357.1
OV483358.1
OV483359.1
OV483360.1
OV483361.1
OV483362.1
OV483363.1
OV483364.1
OV483365.1
OV483366.1
OV483367.1
OV483368.1
OV483369.1
OV483370.1
OV483371.1
OV483372.1
OV483373.1
OV483374.1
OV483375.1
OV483376.1
OV483377.1
OV483378.1
OV483379.1
OV483380.1
OV483381.1
OV483382.1
OV483383.1
OV483384.1
OV483385.1
OV483386.1
OV483387.1
OV483388.1
OV483389.1
OV483390.1
OV483391.1
OV483392.1
OV483393.1
OV483394.1
OV483395.1
OV483396.1
OV483397.1
OV483398.1
OV483399.1
OV483400.1
OV483401.1
OV483402.1
OV483403.1
OV483404.1
OV483405.1
OV483406.1
OV483407.1
OV483408.1
OV483409.1
OV483410.1
OV483411.1
OV483412.1
OV483413.1
OV483414.1
OV483415.1
OV483416.1
OV483417.1
OV483418.1
OV483419.1
OV483420.1
OV483421.1
OV483422.1
OV483423.1
OV483424.1
OV483425.1
OV483426.1
OV483427.1
OV483428.1
OV483429.1
OV483430.1
OV483431.1
OV483432.1
OV483433.1
OV483434.1
OV483435.1
OV483436.1
OV483437.1
OV483438.1
OV483439.1
OV483440.1
OV483441.1
OV483442.1
OV483443.1
OV483444.1
OV483445.1
OV483446.1
OV483447.1
OV483448.1
OV483449.1
OV483450.1
OV483451.1
OV483452.1
OV483453.1
OV483454.1
OV483455.1
OV483456.1
OV483457.1
OV483458.1
OV483459.1
OV483460.1
OV483461.1
OV483462.1
OV483463.1
OV483464.1
OV483465.1
OV483466.1
OV483467.1
OV483468.1
OV483469.1
OV483470.1
OV483471.1
OV483472.1
OV483473.1
OV483474.1
OV483475.1
OV483476.1
OV483477.1
OV483478.1
OV483479.1
OV483480.1
OV483481.1
OV483482.1
OV483483.1
OV483484.1
OV483485.1
OV483486.1
OV483487.1
OV483488.1
OV483489.1
OV483490.1
OV483491.1
OV483492.1
OV483493.1
OV483494.1
OV483495.1
OV483496.1
OV483497.1
OV483498.1
OV483499.1
OV483500.1
OV483501.1
OV483502.1
OV483503.1
OV483504.1
OV483505.1
OV483506.1
OV483507.1
OV483508.1
OV483509.1
OV483510.1
OV483511.1
OV483512.1
OV483513.1
OV483514.1
OV483515.1
OV483516.1
OV483517.1
OV483518.1
OV483519.1
OV483520.1
OV483521.1
OV483522.1
OV483523.1
OV483524.1
OV483525.1
OV483526.1
OV483527.1
OV483528.1
OV483529.1
OV483530.1
OV483531.1
OV483532.1
OV483533.1
OV483534.1
OV483535.1
OV483536.1
OV483537.1
OV483538.1
OV483539.1
OV483540.1
OV483541.1
OV483542.1
OV483543.1
OV483544.1
OV483545.1
OV483546.1
OV483547.1
OV483548.1
OV483549.1
OV483550.1
OV483551.1
OV483552.1
OV483553.1
OV483554.1
OV483555.1
OV483556.1
OV483557.1
OV483558.1
OV483559.1
OV483560.1
OV483561.1
OV483562.1
OV483563.1
OV483564.1
OV483565.1
OV483566.1
OV483567.1
OV483568.1
OV483569.1
OV483570.1
OV483571.1
OV483572.1
OV483573.1
OV483574.1
OV483575.1
OV483576.1
OV483577.1
OV483578.1
OV483579.1
OV483580.1
OV483581.1
OV483582.1
OV483583.1
OV483584.1
OV483585.1
OV483586.1
OV483587.1
OV483588.1
OV483589.1
OV483590.1
OV483591.1
OV483592.1
OV483593.1
OV483594.1
OV483595.1
OV483596.1
OV483597.1
OV483598.1
OV483599.1
OV483600.1
OV483601.1
OV483602.1
OV483603.1
OV483604.1
OV483605.1
OV483606.1
OV483607.1
OV483608.1
OV483609.1
OV483610.1
OV483611.1
OV483612.1
OV483613.1
OV483614.1
OV483615.1
OV483616.1
OV483617.1
OV483618.1
OV483619.1
OV483620.1
OV483621.1
OV483622.1
OV483623.1
OV483624.1
OV483625.1
OV483626.1
OV483627.1
OV483628.1
OV483629.1
OV483630.1
OV483631.1
OV483632.1
OV483633.1
OV483634.1
OV483635.1
OV483636.1
OV483637.1
OV483638.1
OV483639.1
OV483640.1
OV483641.1
OV483642.1
OV483643.1
OV483644.1
OV483645.1
OV483646.1
OV483647.1
OV483648.1
OV483649.1
OV483650.1
OV483651.1
OV483652.1
OV483653.1
OV483654.1
OV483655.1
OV483656.1
OV483657.1
OV483658.1
OV483659.1
OV483660.1
OV483661.1
OV483662.1
OV483663.1
OV483664.1
OV483665.1
OV483666.1
OV483667.1
OV483668.1
OV483669.1
OV483670.1
OV483671.1
OV483672.1
OV483673.1
OV483674.1
OV483675.1
OV483676.1
OV483677.1
OV483678.1
OV483679.1
OV483680.1
OV483681.1
OV483682.1
OV483683.1
OV483684.1
OV483685.1
OV483686.1
OV483687.1
OV483688.1
OV483689.1
OV483690.1
OV483691.1
OV483692.1
OV483693.1
OV483694.1
OV483695.1
OV483696.1
OV483697.1
OV483698.1
OV483699.1
OV483700.1
OV483701.1
OV483702.1
OV483703.1
OV483704.1
OV483705.1
OV483706.1
OV483707.1
OV483708.1
OV483709.1
OV483710.1
OV483711.1
OV483712.1
OV483713.1
OV483714.1
OV483715.1
OV483716.1
OV483717.1
OV483718.1
OV483719.1
OV483720.1
OV483721.1
OV483722.1
OV483723.1
OV483724.1
OV483725.1
OV483726.1
OV483727.1
OV483728.1
OV483729.1
OV483730.1
OV483731.1
OV483732.1
OV483733.1
OV483734.1
OV483735.1
OV483736.1
OV483737.1
OV483738.1
OV483739.1
OV483740.1
OV483741.1
OV483742.1
OV483743.1
OV483744.1
OV483745.1
OV483746.1
OV483747.1
OV483748.1
OV483749.1
OV483750.1
OV483751.1
OV483752.1
OV483753.1
OV483754.1
OV483755.1
OV483756.1
OV483757.1
OV483758.1
OV483759.1
OV483760.1
OV483761.1
OV483762.1
OV483763.1
OV483764.1
OV483765.1
OV483766.1
OV483767.1
OV483768.1
OV483769.1
OV483770.1
OV483771.1
OV483772.1
OV483773.1
OV483774.1
OV483775.1
OV483776.1
OV483777.1
OV483778.1
OV483779.1
OV483780.1
OV483781.1
OV483782.1
OV483783.1
OV483784.1
OV483785.1
OV483786.1
OV483787.1
OV483788.1
OV483789.1
OV483790.1
OV483791.1
OV483792.1
OV483793.1
OV483794.1
OV483795.1
OV483796.1
OV483797.1
OV483798.1
OV483799.1
OV483800.1
OV483801.1
OV483802.1
OV483803.1
OV483804.1
OV483805.1
OV483806.1
OV483807.1
OV483808.1
OV483809.1
OV483810.1
OV483811.1
OV483812.1
OV483813.1
OV483814.1
OV483815.1
OV483816.1
OV483817.1
OV483818.1
OV483819.1
OV483820.1
OV483821.1
OV483822.1
OV483823.1
OV483824.1
OV483825.1
OV483826.1
OV483827.1
OV483828.1
OV483829.1
OV483830.1
OV483831.1
OV483832.1
OV483833.1
OV483834.1
OV483835.1
OV483836.1
OV483837.1
OV483838.1
OV483839.1
OV483840.1
OV483841.1
OV483842.1
OV483843.1
OV483844.1
OV483845.1
OV483846.1
OV483847.1
OV483848.1
OV483849.1
OV483850.1
OV483851.1
OV483852.1
OV483853.1
OV483854.1
OV483855.1
OV483856.1
OV483857.1
OV483858.1
OV483859.1
OV483860.1
OV483861.1
OV483862.1
OV483863.1
OV483864.1
OV483865.1
OV483866.1
OV483867.1
OV483868.1
OV483869.1
OV483870.1
OV483871.1
OV483872.1
OV483873.1
OV483874.1
OV483875.1
OV483876.1
OV483877.1
OV483878.1
OV483879.1
OV483880.1
OV483881.1
OV483882.1
OV483883.1
OV483884.1
OV483885.1
OV483886.1
OV483887.1
OV483888.1
OV483889.1
OV483890.1
OV483891.1
OV483892.1
OV483893.1
OV483894.1
OV483895.1
OV483896.1
OV483897.1
OV483898.1
OV483899.1
OV483900.1
OV483901.1
OV483902.1
OV483903.1
OV483904.1
OV483905.1
OV483906.1
OV483907.1
OV483908.1
OV483909.1
OV483910.1
OV483911.1
OV483912.1
OV483913.1
OV483914.1
OV483915.1
OV483916.1
OV483917.1
OV483918.1
OV483919.1
OV483920.1
OV483921.1
OV483922.1
OV483923.1
OV483924.1
OV483925.1
OV483926.1
OV483927.1
OV483928.1
OV483929.1
OV483930.1
OV483931.1
OV483932.1
OV483933.1
OV483934.1
OV483935.1
OV483936.1
OV483937.1
OV483938.1
OV483939.1
OV483940.1
OV483941.1
OV483942.1
OV483943.1
OV483944.1
OV483945.1
OV483946.1
OV483947.1
OV483948.1
OV483949.1
OV483950.1
OV483951.1
OV483952.1
OV483953.1
OV483954.1
OV483955.1
OV483956.1
OV483957.1
OV483958.1
OV483959.1
OV483960.1
OV483961.1
OV483962.1
OV483963.1
OV483964.1
OV483965.1
OV483966.1
OV483967.1
OV483968.1
OV483969.1
OV483970.1
OV483971.1
OV483972.1
OV483973.1
OV483974.1
OV483975.1
OV483976.1
OV483977.1
OV483978.1
OV483979.1
OV483980.1
OV483981.1
OV483982.1
OV483983.1
OV483984.1
OV483985.1
OV483986.1
OV483987.1
OV483988.1
OV483989.1
OV483990.1
OV483991.1
OV483992.1
OV483993.1
OV483994.1
OV483995.1
OV483996.1
OV483997.1
OV483998.1
OV483999.1
OV484000.1
OV484001.1
OV484002.1
OV484003.1
OV484004.1
OV484005.1
OV484006.1
OV484007.1
OV484008.1
OV484009.1
OV484010.1
OV484011.1
OV484012.1
OV484013.1
OV484014.1
OV484015.1
OV484016.1
OV484017.1
OV484018.1
OV484019.1
OV484020.1
OV484021.1
OV484022.1
OV484023.1
OV484024.1
OV484025.1
OV484026.1
OV484027.1
OV484028.1
OV484029.1
OV484030.1
OV484031.1
OV484032.1
OV484033.1
OV484034.1
OV484035.1
OV484036.1
OV484037.1
OV484038.1
OV484039.1
OV484040.1
OV484041.1
OV484042.1
OV484043.1
OV484044.1
OV484045.1
OV484046.1
OV484047.1
OV484048.1
OV484049.1
OV484050.1
OV484051.1
OV484052.1
OV484053.1
OV484054.1
OV484055.1
OV484056.1
OV484057.1
OV484058.1
OV484059.1
OV484060.1
OV484061.1
OV484062.1
OV484063.1
OV484064.1
OV484065.1
OV484066.1
OV484067.1
OV484068.1
OV484069.1
OV484070.1
OV484071.1
OV484072.1
OV484073.1
OV484074.1
OV484075.1
OV484076.1
OV484077.1
OV484078.1
OV484079.1
OV484080.1
OV484081.1
OV484082.1
OV484083.1
OV484084.1
OV484085.1
OV484086.1
OV484087.1
OV484088.1
OV484089.1
OV484090.1
OV484091.1
OV484092.1
OV484093.1
OV484094.1
OV484095.1
OV484096.1
OV484097.1
OV484098.1
OV484099.1
OV484100.1
OV484101.1
OV484102.1
OV484103.1
OV484104.1
OV484105.1
OV484106.1
OV484107.1
OV484108.1
OV484109.1
OV484110.1
OV484111.1
OV484112.1
OV484113.1
OV484114.1
OV484115.1
OV484116.1
OV484117.1
OV484118.1
OV484119.1
OV484120.1
OV484121.1
OV484122.1
OV484123.1
OV484124.1
OV484125.1
OV484126.1
OV484127.1
OV484128.1
OV484129.1
OV484130.1
OV484131.1
OV484132.1
OV484133.1
OV484134.1
OV484135.1
OV484136.1
OV484137.1
OV484138.1
OV484139.1
OV484140.1
OV484141.1
OV484142.1
OV484143.1
OV484144.1
OV484145.1
OV484146.1
OV484147.1
OV484148.1
OV484149.1
OV484150.1
OV484151.1
OV484152.1
OV484153.1
OV484154.1
OV484155.1
OV484156.1
OV484157.1
OV484158.1
OV484159.1
OV484160.1
OV484161.1
OV484162.1
OV484163.1
OV484164.1
OV484165.1
OV484166.1
OV484167.1
OV484168.1
OV484169.1
OV484170.1
OV484171.1
OV484172.1
OV484173.1
OV484174.1
OV484175.1
OV484176.1
OV484177.1
OV484178.1
OV484179.1
OV484180.1
OV484181.1
OV484182.1
OV484183.1
OV484184.1
OV484185.1
OV484186.1
OV484187.1
OV484188.1
OV484189.1
OV484190.1
OV484191.1
OV484192.1
OV484193.1
OV484194.1
OV484195.1
OV484196.1
OV484197.1
OV484198.1
OV484199.1
OV484200.1
OV484201.1
OV484202.1
OV484203.1
OV484204.1
OV484205.1
OV484206.1
OV484207.1
OV484208.1
OV484209.1
OV484210.1
OV484211.1
OV484212.1
OV484213.1
OV484214.1
OV484215.1
OV484216.1
OV484217.1
OV484218.1
OV484219.1
OV484220.1
OV484221.1
OV484222.1
OV484223.1
OV484224.1
OV484225.1
OV484226.1
OV484227.1
OV484228.1
OV484229.1
OV484230.1
OV484231.1
OV484232.1
OV484233.1
OV484234.1
OV484235.1
OV484236.1
OV484237.1
OV484238.1
OV484239.1
OV484240.1
OV484241.1
OV484242.1
OV484243.1
OV484244.1
OV484245.1
OV484246.1
OV484247.1
OV484248.1
OV484249.1
OV484250.1
OV484251.1
OV484252.1
OV484253.1
OV484254.1
OV484255.1
OV484256.1
OV484257.1
OV484258.1
OV484259.1
OV484260.1
OV484261.1
OV484262.1
OV484263.1
OV484264.1
OV484265.1
OV484266.1
OV484267.1
OV484268.1
OV484269.1
OV484270.1
OV484271.1
OV484272.1
OV484273.1
OV484274.1
OV484275.1
OV484276.1
OV484277.1
OV484278.1
OV484279.1
OV484280.1
OV484281.1
OV484282.1
OV484283.1
OV484284.1
OV484285.1
OV484286.1
OV484287.1
OV484288.1
OV484289.1
OV484290.1
OV484291.1
OV484292.1
OV484293.1
OV484294.1
OV484295.1
OV484296.1
OV484297.1
OV484298.1
OV484299.1
OV484300.1
OV484301.1
OV484302.1
OV484303.1
OV484304.1
OV484305.1
OV484306.1
OV484307.1
OV484308.1
OV484309.1
OV484310.1
OV484311.1
OV484312.1
OV484313.1
OV484314.1
OV484315.1
OV484316.1
OV484317.1
OV484318.1
OV484319.1
OV484320.1
OV484321.1
OV484322.1
OV484323.1
OV484324.1
OV484325.1
OV484326.1
OV484327.1
OV484328.1
OV484329.1
OV484330.1
OV484331.1
OV484332.1
OV484333.1
OV484334.1
OV484335.1
OV484336.1
OV484337.1
OV484338.1
OV484339.1
OV484340.1
OV484341.1
OV484342.1
OV484343.1
OV484344.1
OV484345.1
OV484346.1
OV484347.1
OV484348.1
OV484349.1
OV484350.1
OV484351.1
OV484352.1
OV484353.1
OV484354.1
OV484355.1
OV484356.1
OV484357.1
OV484358.1
OV484359.1
OV484360.1
OV484361.1
OV484362.1
OV484363.1
OV484364.1
OV484365.1
OV484366.1
OV484367.1
OV484368.1
OV484369.1
OV484370.1
OV484371.1
OV484372.1
OV484373.1
OV484374.1
OV484375.1
OV484376.1
OV484377.1
OV484378.1
OV484379.1
OV484380.1
OV484381.1
OV484382.1
OV484383.1
OV484384.1
OV484385.1
OV484386.1
OV484387.1
OV484388.1
OV484389.1
OV484390.1
OV484391.1
OV484392.1
OV484393.1
OV484394.1
OV484395.1
OV484396.1
OV484397.1
OV484398.1
OV484399.1
OV484400.1
OV484401.1
OV484402.1
OV484403.1
OV484404.1
OV484405.1
OV484406.1
OV484407.1
OV484408.1
OV484409.1
OV484410.1
OV484411.1
OV484412.1
OV484413.1
OV484414.1
OV484415.1
OV484416.1
OV484417.1
OV484418.1
OV484419.1
OV484420.1
OV484421.1
OV484422.1
OV484423.1
OV484424.1
OV484425.1
OV484426.1
OV484427.1
OV484428.1
OV484429.1
OV484430.1
OV484431.1
OV484432.1
OV484433.1
OV484434.1
OV484435.1
OV484436.1
OV484437.1
OV484438.1
OV484439.1
OV484440.1
OV484441.1
OV484442.1
OV484443.1
OV484444.1
OV484445.1
OV484446.1
OV484447.1
OV484448.1
OV484449.1
OV484450.1
OV484451.1
OV484452.1
OV484453.1
OV484454.1
OV484455.1
OV484456.1
OV484457.1
OV484458.1
OV484459.1
OV484460.1
OV484461.1
OV484462.1
OV484463.1
OV484464.1
OV484465.1
OV484466.1
OV484467.1
OV484468.1
OV484469.1
OV484470.1
OV484471.1
OV484472.1
OV484473.1
OV484474.1
OV484475.1
OV484476.1
OV484477.1
OV484478.1
OV484479.1
OV484480.1
OV484481.1
OV484482.1
OV484483.1
OV484484.1
OV484485.1
OV484486.1
OV484487.1
OV484488.1
OV484489.1
OV484490.1
OV484491.1
OV484492.1
OV484493.1
OV484494.1
OV484495.1
OV484496.1
OV484497.1
OV484498.1
OV484499.1
OV484500.1
OV484501.1
OV484502.1
OV484503.1
OV484504.1
OV484505.1
OV484506.1
OV484507.1
OV484508.1
OV484509.1
OV484510.1
OV484511.1
OV484512.1
OV484513.1
OV484514.1
OV484515.1
OV484516.1
OV484517.1
OV484518.1
OV484519.1
OV484520.1
OV484521.1
OV484522.1
OV484523.1
OV484524.1
OV484525.1
OV484526.1
OV484527.1
OV484528.1
OV484529.1
OV484530.1
OV484531.1
OV484532.1
OV484533.1
OV484534.1
OV484535.1
OV484536.1
OV484537.1
OV484538.1
OV484539.2
OV484540.1
OV484541.1
OV484542.1
OV484543.1
OV484544.1
OV484545.1
OV484546.1
OV484547.1
OV484548.1
OV484549.1
OV484550.1
OV484551.1
OV484552.1
OV484553.1
OV484554.1
OV484555.1
OV484556.1
OV484557.1
OV484558.1
OV484559.1
OV484560.1
OV484561.1
OV484562.1
OV484563.1
OV484564.1
OV484565.1
OV484566.1
OV484567.1
OV484568.1
OV484569.1
OV484570.1
OV484571.1
OV484572.1
OV484573.1
OV484574.1
OV484575.1
OV484576.1
OV484577.1
OV484578.1
OV484579.1
OV484580.1
OV484581.1
OV484582.1
OV484583.1
OV484584.1
OV484585.1
OV484586.1
OV484587.1
OV484588.1
OV484589.1
OV484590.1
OV484591.1
OV484592.1
OV484593.1
OV484594.1
OV484595.1
OV484596.1
OV484597.1
OV484598.1
OV484599.1
OV484600.1
OV484601.1
OV484602.1
OV484603.1
OV484604.1
OV484605.1
OV484606.1
OV484607.1
OV484608.1
OV484609.1
OV484610.1
OV484611.1
OV484612.1
OV484613.1
OV484614.1
OV484615.1
OV484616.1
OV484617.1
OV484618.1
OV484619.1
OV484620.1
OV484621.1
OV484622.1
OV484623.1
OV484624.1
OV484625.1
OV484626.1
OV484627.1
OV484628.1
OV484629.1
OV484630.1
OV484631.1
OV484632.1
OV484633.1
OV484634.1
OV484635.1
OV484636.1
OV484637.1
OV484638.1
OV484639.1
OV484640.1
OV484641.1
OV484642.1
OV484643.1
OV484644.1
OV484645.1
OV484646.1
OV484647.1
OV484648.1
OV484649.1
OV484650.1
OV484651.1
OV484652.1
OV484653.1
OV484654.1
OV484655.1
OV484656.1
OV484657.1
OV484658.1
OV484659.1
OV484660.1
OV484661.1
OV484662.1
OV484663.1
OV484664.1
OV484665.1
OV484666.1
OV484667.1
OV484668.1
OV484669.1
OV484670.1
OV484671.1
OV484672.1
OV484673.1
OV484674.1
OV484675.1
OV484676.1
OV484677.1
OV484678.1
OV484679.1
OV484680.1
OV484681.1
OV484682.1
OV484683.1
OV484684.1
OV484685.1
OV484686.1
OV484687.1
OV484688.1
OV484689.1
OV484690.1
OV484691.1
OV484692.1
OV484693.1
OV484694.1
OV484695.1
OV484696.1
OV484697.1
OV484698.1
OV484699.1
OV484700.1
OV484701.1
OV484702.1
OV484703.1
OV484704.1
OV484705.1
OV484706.1
OV484707.1
OV484708.1
OV484709.1
OV484710.1
OV484711.1
OV484712.1
OV484713.1
OV484714.1
OV484715.1
OV484716.1
OV484717.1
OV484718.1
OV484719.1
OV484720.1
OV484721.1
OV484722.1
OV484723.1
OV484724.1
OV484725.1
OV484726.1
OV484727.1
OV484728.1
OV484729.1
OV484730.1
OV484731.1
OV484732.1
OV484733.1
OV484734.1
OV484735.1
OV484736.1
OV484737.1
OV484738.1
OV484739.1
OV484740.1
OV484741.1
OV484742.1
OV484743.1
OV484744.1
OV484745.1
OV484746.1
OV484747.1
OV484748.1
OV484749.1
OV484750.1
OV484751.1
OV484752.1
OV484753.1
OV484754.1
OV484755.1
OV484756.1
OV484757.1
OV484758.1
OV484759.1
OV484760.1
OV484761.1
OV484762.1
OV484763.1
OV484764.1
OV484765.1
OV484766.1
OV484767.1
OV484768.1
OV484769.1
OV484770.1
OV484771.1
OV484772.1
OV484773.1
OV484774.1
OV484775.1
OV484776.1
OV484777.1
OV484778.1
OV484779.1
OV484780.1
OV484781.1
OV484782.1
OV484783.1
OV484784.1
OV484785.1
OV484786.1
OV484787.1
OV484788.1
OV484789.1
OV484790.1
OV484791.1
OV484792.1
OV484793.1
OV484794.1
OV484795.1
OV484796.1
OV484797.2
OV484798.1
OV484799.2
OV484800.2
OV484801.2
OV484802.2
OV484803.1
OV484804.1
OV484805.1
OV484806.2
OV484807.2
OV484808.1
OV484809.1
OV484810.1
OV484811.1
OV484812.2
OV484813.1
OV484814.2
OV484815.2
OV484816.1
OV484817.1
OV484818.2
OV484819.1
OV484820.1
OV484821.1
OV484822.2
OV484823.1
OV484824.1
OV484825.2
OV484826.1
OV484827.1
OV484828.1
OV484829.1
OV484830.2
OV484831.1
OV484832.1
OV484833.1
OV484834.1
OV484835.1
OV484836.1
OV484837.2
OV484838.1
OV484839.1
OV484840.1
OV484841.1
OV484842.1
OV484843.1
OV484844.1
OV484845.1
OV484846.1
OV484847.1
OV484848.2
OV484849.1
OV484850.1
OV484851.1
OV484852.1
OV484853.1
OV484854.1
OV484855.1
OV484856.1
OV484857.1
OV484858.1
OV484859.1
OV484860.1
OV484861.1
OV484862.1
OV484863.1
OV484864.1
OV484865.1
OV484866.1
OV484867.1
OV484868.1
OV484869.1
OV484870.1
OV484871.1
OV484872.1
OV484873.1
OV484874.1
OV484875.1
OV484876.1
OV484877.1
OV484878.1
OV484879.1
OV484880.1
OV484881.1
OV484882.1
OV484883.1
OV484884.1
OV484885.1
OV484886.1
OV484887.1
OV484888.1
OV484889.1
OV484890.1
OV484891.1
OV484892.1
OV484893.1
OV484894.1
OV484895.1
OV484896.1
OV484897.1
OV484898.1
OV484899.1
OV484900.1
OV484901.1
OV484902.1
OV484903.1
OV484904.1
OV484905.1
OV484906.1
OV484907.1
OV484908.1
OV484909.1
OV484910.1
OV484911.1
OV484912.1
OV484913.1
OV484914.1
OV484915.1
OV484916.1
OV484917.1
OV484918.1
OV484919.1
OV484920.1
OV484921.1
OV484922.1
OV484923.1
OV484924.1
OV484925.1
OV484926.1
OV484927.1
OV484928.1
OV484929.1
OV484930.1
OV484931.1
OV484932.1
OV484933.1
OV484934.1
OV484935.1
OV484936.1
OV484937.1
OV484938.1
OV484939.1
OV484940.1
OV484941.1
OV484942.1
OV484943.1
OV484944.1
OV484945.1
OV484946.1
OV484947.1
OV484948.1
OV484949.1
OV484950.1
OV484951.1
OV484952.1
OV484953.1
OV484954.1
OV484955.1
OV484956.1
OV484957.1
OV484958.1
OV484959.1
OV484960.1
OV484961.1
OV484962.1
OV484963.1
OV484964.1
OV484965.1
OV484966.1
OV484967.1
OV484968.1
OV484969.1
OV484970.1
OV484971.1
OV484972.1
OV484973.1
OV484974.1
OV484975.1
OV484976.1
OV484977.1
OV484978.1
OV484979.1
OV484980.1
OV484981.1
OV484982.1
OV484983.1
OV484984.1
OV484985.1
OV484986.1
OV484987.1
OV484988.1
OV484989.1
OV484990.1
OV484991.1
OV484992.1
OV484993.1
OV484994.1
OV484995.1
OV484996.1
OV484997.1
OV484998.1
OV484999.1
OV485000.1
OV485001.1
OV485002.1
OV485003.1
OV485004.1
OV485005.1
OV485006.1
OV485007.1
OV485008.1
OV485009.1
OV485010.1
OV485011.1
OV485012.1
OV485013.1
OV485014.1
OV485015.1
OV485016.1
OV485017.1
OV485018.1
OV485019.1
OV485020.1
OV485021.1
OV485022.1
OV485023.1
OV485024.1
OV485025.1
OV485026.1
OV485027.1
OV485028.1
OV485029.1
OV485030.1
OV485031.1
OV485032.1
OV485033.1
OV485034.1
OV485035.1
OV485036.1
OV485037.1
OV485038.1
OV485039.1
OV485040.1
OV485041.1
OV485042.1
OV485043.1
OV485044.1
OV485045.1
OV485046.1
OV485047.1
OV485048.1
OV485049.1
OV485050.1
OV485051.1
OV485052.1
OV485053.1
OV485054.1
OV485055.1
OV485056.1
OV485057.1
OV485058.1
OV485059.1
OV485060.1
OV485061.1
OV485062.1
OV485063.1
OV485064.1
OV485065.1
OV485066.1
OV485067.1
OV485068.1
OV485069.1
OV485070.1
OV485071.1
OV485072.1
OV485073.1
OV485074.1
OV485075.1
OV485076.1
OV485077.1
OV485078.1
OV485079.1
OV485080.1
OV485081.1
OV485082.1
OV485083.1
OV485084.1
OV485085.1
OV485086.1
OV485087.1
OV485088.1
OV485089.1
OV485090.1
OV485091.1
OV485092.1
OV485093.1
OV485094.1
OV485095.1
OV485096.1
OV485097.1
OV485098.1
OV485099.1
OV485100.1
OV485101.1
OV485102.1
OV485103.1
OV485104.1
OV485105.1
OV485106.1
OV485107.1
OV485108.1
OV485109.1
OV485110.1
OV485111.1
OV485112.1
OV485113.1
OV485114.1
OV485115.1
OV485116.1
OV485117.1
OV485118.1
OV485119.1
OV485120.1
OV485121.1
OV485122.1
OV485123.1
OV485124.1
OV485125.1
OV485126.1
OV485127.1
OV485128.1
OV485129.1
OV485130.1
OV485131.1
OV485132.1
OV485133.1
OV485134.1
OV485135.1
OV485136.1
OV485137.1
OV485138.1
OV485139.1
OV485140.1
OV485141.1
OV485142.1
OV485143.1
OV485144.1
OV485145.1
OV485146.1
OV485147.1
OV485148.1
OV485149.1
OV485150.1
OV485151.1
OV485152.1
OV485153.1
OV485154.1
OV485155.1
OV485156.1
OV485157.1
OV485158.1
OV485159.1
OV485160.1
OV485161.1
OV485162.1
OV485163.1
OV485164.1
OV485165.1
OV485166.1
OV485167.1
OV485168.1
OV485169.1
OV485170.1
OV485171.1
OV485172.1
OV485173.1
OV485174.1
OV485175.1
OV485176.1
OV485177.1
OV485178.1
OV485179.1
OV485180.1
OV485181.1
OV485182.1
OV485183.1
OV485184.1
OV485185.1
OV485186.1
OV485187.1
OV485188.1
OV485189.1
OV485190.1
OV485191.1
OV485192.1
OV485193.1
OV485194.1
OV485195.1
OV485196.1
OV485197.1
OV485198.1
OV485199.1
OV485200.1
OV485201.1
OV485202.1
OV485203.1
OV485204.1
OV485205.1
OV485206.1
OV485207.1
OV485208.1
OV485209.1
OV485210.1
OV485211.1
OV485212.1
OV485213.1
OV485214.1
OV485215.1
OV485216.1
OV485217.1
OV485218.1
OV485219.1
OV485220.1
OV485221.1
OV485222.1
OV485223.1
OV485224.1
OV485225.1
OV485226.1
OV485227.1
OV485228.1
OV485229.1
OV485230.1
OV485231.1
OV485232.1
OV485233.1
OV485234.1
OV485235.1
OV485236.1
OV485237.1
OV485238.1
OV485239.1
OV485240.1
OV485241.1
OV485242.1
OV485243.1
OV485244.1
OV485245.1
OV485246.1
OV485247.1
OV485248.1
OV485249.1
OV485250.1
OV485251.1
OV485252.1
OV485253.1
OV485254.1
OV485255.1
OV485256.1
OV485257.1
OV485258.1
OV485259.1
OV485260.1
OV485261.1
OV485262.1
OV485263.1
OV485264.1
OV485265.1
OV485266.1
OV485267.1
OV485268.1
OV485269.1
OV485270.1
OV485271.1
OV485272.1
OV485273.1
OV485274.1
OV485275.1
OV485276.1
OV485277.1
OV485278.1
OV485279.1
OV485280.1
OV485281.1
OV485282.1
OV485283.1
OV485284.1
OV485285.1
OV485286.1
OV485287.1
OV485288.1
OV485289.1
OV485290.1
OV485291.1
OV485292.1
OV485293.1
OV485294.1
OV485295.1
OV485296.1
OV485297.1
OV485298.1
OV485299.1
OV485300.1
OV485301.1
OV485302.1
OV485303.1
OV485304.1
OV485305.1
OV485306.1
OV485307.1
OV485308.1
OV485309.1
OV485310.1
OV485311.1
OV485312.1
OV485313.1
OV485314.1
OV485315.1
OV485316.1
OV485317.1
OV485318.1
OV485319.1
OV485320.1
OV485321.1
OV485322.1
OV485323.1
OV485324.1
OV485325.1
OV485326.1
OV485327.1
OV485328.1
OV485329.1
OV485330.1
OV485331.1
OV485332.1
OV485333.1
OV485334.1
OV485335.1
OV485336.1
OV485337.1
OV485338.1
OV485339.1
OV485340.1
OV485341.1
OV485342.1
OV485343.1
OV485344.1
OV485345.1
OV485346.1
OV485347.1
OV485348.1
OV485349.1
OV485350.1
OV485351.1
OV485352.1
OV485353.1
OV485354.1
OV485355.1
OV485356.1
OV485357.1
OV485358.1
OV485359.1
OV485360.1
OV485361.1
OV485362.1
OV485363.1
OV485364.1
OV485365.1
OV485366.1
OV485367.1
OV485368.1
OV485369.1
OV485370.1
OV485371.1
OV485372.1
OV485373.1
OV485374.1
OV485375.1
OV485376.1
OV485377.1
OV485378.1
OV485379.1
OV485380.1
OV485381.1
OV485382.1
OV485383.1
OV485384.1
OV485385.1
OV485386.1
OV485387.1
OV485388.1
OV485389.1
OV485390.1
OV485391.1
OV485392.1
OV485393.1
OV485394.1
OV485395.1
OV485396.1
OV485397.1
OV485398.1
OV485399.1
OV485400.1
OV485401.1
OV485402.1
OV485403.1
OV485404.1
OV485405.1
OV485406.1
OV485407.1
OV485408.1
OV485409.1
OV485410.1
OV485411.1
OV485412.1
OV485413.1
OV485414.1
OV485415.1
OV485416.1
OV485417.1
OV485418.1
OV485419.1
OV485420.1
OV485421.1
OV485422.1
OV485423.1
OV485424.1
OV485425.1
OV485426.1
OV485427.1
OV485428.1
OV485429.1
OV485430.1
OV485431.1
OV485432.1
OV485433.1
OV485434.1
OV485435.1
OV485436.1
OV485437.1
OV485438.1
OV485439.1
OV485440.1
OV485441.1
OV485442.1
OV485443.1
OV485444.1
OV485445.1
OV485446.1
OV485447.1
OV485448.1
OV485449.1
OV485450.1
OV485451.1
OV485452.1
OV485453.1
OV485454.1
OV485455.1
OV485456.1
OV485457.1
OV485458.1
OV485459.1
OV485460.1
OV485461.1
OV485462.1
OV485463.1
OV485464.1
OV485465.1
OV485466.1
OV485467.1
OV485468.1
OV485469.1
OV485470.1
OV485471.1
OV485472.1
OV485473.1
OV485474.1
OV485475.1
OV485476.1
OV485477.1
OV485478.1
OV485479.1
OV485480.1
OV485481.1
OV485482.1
OV485483.1
OV485484.1
OV485485.1
OV485486.1
OV485487.1
OV485488.1
OV485489.1
OV485490.1
OV485491.1
OV485492.1
OV485493.1
OV485494.1
OV485495.1
OV485496.1
OV485497.1
OV485498.1
OV485499.1
OV485500.1
OV485501.1
OV485502.1
OV485503.1
OV485504.1
OV485505.1
OV485506.1
OV485507.1
OV485508.1
OV485509.1
OV485510.1
OV485511.1
OV485512.1
OV485513.1
OV485514.1
OV485515.1
OV485516.1
OV485517.1
OV485518.1
OV485519.1
OV485520.1
OV485521.1
OV485522.1
OV485523.1
OV485524.1
OV485525.1
OV485526.1
OV485527.1
OV485528.1
OV485529.1
OV485530.1
OV485531.1
OV485532.1
OV485533.1
OV485534.1
OV485535.1
OV485536.1
OV485537.1
OV485538.1
OV485539.1
OV485540.1
OV485541.1
OV485542.1
OV485543.1
OV485544.1
OV485545.1
OV485546.1
OV485547.1
OV485548.1
OV485549.1
OV485550.1
OV485551.1
OV485552.1
OV485553.1
OV485554.1
OV485555.1
OV485556.1
OV485557.1
OV485558.1
OV485559.1
OV485560.1
OV485561.1
OV485562.1
OV485563.1
OV485564.1
OV485565.1
OV485566.1
OV485567.1
OV485568.1
OV485569.1
OV485570.1
OV485571.1
OV485572.1
OV485573.1
OV485574.1
OV485575.1
OV485576.1
OV485577.1
OV485578.1
OV485579.1
OV485580.1
OV485581.1
OV485582.1
OV485583.1
OV485584.1
OV485585.1
OV485586.1
OV485587.1
OV485588.1
OV485589.1
OV485590.1
OV485591.1
OV485592.1
OV485593.1
OV485594.1
OV485595.1
OV485596.1
OV485597.1
OV485598.1
OV485599.1
OV485600.1
OV485601.1
OV485602.1
OV485603.1
OV485604.1
OV485605.1
OV485606.1
OV485607.1
OV485608.1
OV485609.1
OV485610.1
OV485611.1
OV485612.1
OV485613.1
OV485614.1
OV485615.1
OV485616.1
OV485617.1
OV485618.1
OV485619.1
OV485620.1
OV485621.1
OV485622.1
OV485623.1
OV485624.1
OV485625.1
OV485626.1
OV485627.1
OV485628.1
OV485629.1
OV485630.1
OV485631.1
OV485632.1
OV485633.1
OV485634.1
OV485635.1
OV485636.1
OV485637.1
OV485638.1
OV485639.1
OV485640.1
OV485641.1
OV485642.1
OV485643.1
OV485644.1
OV485645.1
OV485646.1
OV485647.1
OV485648.1
OV485649.1
OV485650.1
OV485651.1
OV485652.1
OV485653.1
OV485654.1
OV485655.1
OV485656.1
OV485657.1
OV485658.1
OV485659.1
OV485660.1
OV485661.1
OV485662.1
OV485663.1
OV485664.1
OV485665.1
OV485666.1
OV485667.1
OV485668.1
OV485669.1
OV485670.1
OV485671.1
OV485672.1
OV485673.1
OV485674.1
OV485675.1
OV485676.1
OV485677.1
OV485678.1
OV485679.1
OV485680.1
OV485681.1
OV485682.1
OV485683.1
OV485684.1
OV485685.1
OV485686.1
OV485687.1
OV485688.1
OV485689.1
OV485690.1
OV485691.1
OV485692.1
OV485693.1
OV485694.1
OV485695.1
OV485696.1
OV485697.1
OV485698.1
OV485699.1
OV485700.1
OV485701.1
OV485702.1
OV485703.1
OV485704.1
OV485705.1
OV485706.1
OV485707.1
OV485708.1
OV485709.1
OV485710.1
OV485711.1
OV485712.1
OV485713.1
OV485714.1
OV485715.1
OV485716.1
OV485717.1
OV485718.1
OV485719.1
OV485720.1
OV485721.1
OV485722.1
OV485723.1
OV485724.1
OV485725.1
OV485726.1
OV485727.1
OV485728.1
OV485729.1
OV485730.1
OV485731.1
OV485732.1
OV485733.1
OV485734.1
OV485735.1
OV485736.1
OV485737.1
OV485738.1
OV485739.1
OV485740.1
OV485741.1
OV485742.1
OV485743.1
OV485744.1
OV485745.1
OV485746.1
OV485747.1
OV485748.1
OV485749.1
OV485750.1
OV485751.1
OV485752.1
OV485753.1
OV485754.1
OV485755.1
OV485756.1
OV485757.1
OV485758.1
OV485759.1
OV485760.1
OV485761.1
OV485762.1
OV485763.1
OV485764.1
OV485765.1
OV485766.1
OV485767.1
OV485768.1
OV485769.1
OV485770.1
OV485771.1
OV485772.1
OV485773.1
OV485774.1
OV485775.1
OV485776.1
OV485777.1
OV485778.1
OV485779.1
OV485780.1
OV485781.1
OV485782.1
OV485783.1
OV485784.1
OV485785.1
OV485786.1
OV485787.1
OV485788.1
OV485789.1
OV485790.1
OV485791.1
OV485792.1
OV485793.1
OV485794.1
OV485795.1
OV485796.1
OV485797.1
OV485798.1
OV485799.1
OV485800.1
OV485801.1
OV485802.1
OV485803.1
OV485804.1
OV485805.1
OV485806.1
OV485807.1
OV485808.1
OV485809.1
OV485810.1
OV485811.1
OV485812.1
OV485813.1
OV485814.1
OV485815.1
OV485816.1
OV485817.1
OV485818.1
OV485819.1
OV485820.1
OV485821.1
OV485822.1
OV485823.1
OV485824.1
OV485825.1
OV485826.1
OV485827.1
OV485828.1
OV485829.1
OV485830.1
OV485831.1
OV485832.1
OV485833.1
OV485834.1
OV485835.1
OV485836.1
OV485837.1
OV485838.1
OV485839.1
OV485840.1
OV485841.1
OV485842.1
OV485843.1
OV485844.1
OV485845.1
OV485846.1
OV485847.1
OV485848.1
OV485849.1
OV485850.1
OV485851.1
OV485852.1
OV485853.1
OV485854.1
OV485855.1
OV485856.1
OV485857.1
OV485858.1
OV485859.1
OV485860.1
OV485861.1
OV485862.1
OV485863.1
OV485864.1
OV485865.1
OV485866.1
OV485867.1
OV485868.1
OV485869.1
OV485870.1
OV485871.1
OV485872.1
OV485873.1
OV485874.1
OV485875.1
OV485876.1
OV485877.1
OV485878.1
OV485879.1
OV485880.1
OV485881.1
OV485882.1
OV485883.1
OV485884.1
OV485885.1
OV485886.1
OV485887.1
OV485888.1
OV485889.1
OV485890.1
OV485891.1
OV485892.1
OV485893.1
OV485894.1
OV485895.1
OV485896.1
OV485897.1
OV485898.1
OV485899.1
OV485900.1
OV485901.1
OV485902.1
OV485903.1
OV485904.1
OV485905.1
OV485906.1
OV485907.1
OV485908.1
OV485909.1
OV485910.1
OV485911.1
OV485912.1
OV485913.1
OV485914.1
OV485915.1
OV485916.1
OV485917.1
OV485918.1
OV485919.1
OV485920.1
OV485921.1
OV485922.1
OV485923.1
OV485924.1
OV485925.1
OV485926.1
OV485927.1
OV485928.1
OV485929.1
OV485930.1
OV485931.1
OV485932.1
OV485933.1
OV485934.1
OV485935.1
OV485936.1
OV485937.1
OV485938.1
OV485939.1
OV485940.1
OV485941.1
OV485942.1
OV485943.1
OV485944.1
OV485945.1
OV485946.1
OV485947.1
OV485948.1
OV485949.1
OV485950.1
OV485951.1
OV485952.1
OV485953.1
OV485954.1
OV485955.1
OV485956.1
OV485957.1
OV485958.1
OV485959.1
OV485960.1
OV485961.1
OV485962.1
OV485963.1
OV485964.1
OV485965.1
OV485966.1
OV485967.1
OV485968.1
OV485969.1
OV485970.1
OV485971.1
OV485972.1
OV485973.1
OV485974.1
OV485975.1
OV485976.1
OV485977.1
OV485978.1
OV485979.1
OV485980.1
OV485981.1
OV485982.1
OV485983.1
OV485984.1
OV485985.1
OV485986.1
OV485987.1
OV485988.1
OV485989.1
OV485990.1
OV485991.1
OV485992.1
OV485993.1
OV485994.1
OV485995.1
OV485996.1
OV485997.1
OV485998.1
OV485999.1
OV486000.1
OV486001.1
OV486002.1
OV486003.1
OV486004.1
OV486005.1
OV486006.1
OV486007.1
OV486008.1
OV486009.1
OV486010.1
OV486011.1
OV486012.1
OV486013.1
OV486014.1
OV486015.1
OV486016.1
OV486017.1
OV486018.1
OV486019.1
OV486020.1
OV486021.1
OV486022.1
OV486023.1
OV486024.1
OV486025.1
OV486026.1
OV486027.1
OV486028.1
OV486029.1
OV486030.1
OV486031.1
OV486032.1
OV486033.1
OV486034.1
OV486035.1
OV486036.1
OV486037.1
OV486038.1
OV486039.1
OV486040.1
OV486041.1
OV486042.1
OV486043.1
OV486044.1
OV486045.1
OV486046.1
OV486047.1
OV486048.1
OV486049.1
OV486050.1
OV486051.1
OV486052.1
OV486053.1
OV486054.1
OV486055.1
OV486056.1
OV486057.1
OV486058.1
OV486059.1
OV486060.1
OV486061.1
OV486062.1
OV486063.1
OV486064.1
OV486065.1
OV486066.1
OV486067.1
OV486068.1
OV486069.1
OV486070.1
OV486071.1
OV486072.1
OV486073.1
OV486074.1
OV486075.1
OV486076.1
OV486077.1
OV486078.1
OV486079.1
OV486080.1
OV486081.1
OV486082.1
OV486083.1
OV486084.1
OV486085.1
OV486086.1
OV486087.1
OV486088.1
OV486089.1
OV486090.1
OV486091.1
OV486092.1
OV486093.1
OV486094.1
OV486095.1
OV486096.1
OV486097.1
OV486098.1
OV486099.1
OV486100.1
OV486101.1
OV486102.1
OV486103.1
OV486104.1
OV486105.1
OV486106.1
OV486107.1
OV486108.1
OV486109.1
OV486110.1
OV486111.1
OV486112.1
OV486113.1
OV486114.1
OV486115.1
OV486116.1
OV486117.1
OV486118.1
OV486119.1
OV486120.1
OV486121.1
OV486122.1
OV486123.1
OV486124.1
OV486125.1
OV486126.1
OV486127.1
OV486128.1
OV486129.1
OV486130.1
OV486131.1
OV486132.1
OV486133.1
OV486134.1
OV486135.1
OV486136.1
OV486137.1
OV486138.1
OV486139.1
OV486140.1
OV486141.1
OV486142.1
OV486143.1
OV486144.1
OV486145.1
OV486146.1
OV486147.1
OV486148.1
OV486149.1
OV486150.1
OV486151.1
OV486152.1
OV486153.1
OV486154.1
OV486155.1
OV486156.1
OV486157.1
OV486158.1
OV486159.1
OV486160.1
OV486161.1
OV486162.1
OV486163.1
OV486164.1
OV486165.1
OV486166.1
OV486167.1
OV486168.1
OV486169.1
OV486170.1
OV486171.1
OV486172.1
OV486173.1
OV486174.1
OV486175.1
OV486176.1
OV486177.1
OV486178.1
OV486179.1
OV486180.1
OV486181.1
OV486182.1
OV486183.1
OV486184.1
OV486185.1
OV486186.1
OV486187.1
OV486188.1
OV486189.1
OV486190.1
OV486191.1
OV486192.1
OV486193.1
OV486194.1
OV486195.1
OV486196.1
OV486197.1
OV486198.1
OV486199.1
OV486200.1
OV486201.1
OV486202.1
OV486203.1
OV486204.1
OV486205.1
OV486206.1
OV486207.1
OV486208.1
OV486209.1
OV486210.1
OV486211.1
OV486212.1
OV486213.1
OV486214.1
OV486215.1
OV486216.1
OV486217.1
OV486218.1
OV486219.1
OV486220.1
OV486221.1
OV486222.1
OV486223.1
OV486224.1
OV486225.1
OV486226.1
OV486227.1
OV486228.1
OV486229.1
OV486230.1
OV486231.1
OV486232.1
OV486233.1
OV486234.1
OV486235.1
OV486236.1
OV486237.1
OV486238.1
OV486239.1
OV486240.1
OV486241.1
OV486242.1
OV486243.1
OV486244.1
OV486245.1
OV486246.1
OV486247.1
OV486248.1
OV486249.1
OV486250.1
OV486251.1
OV486252.1
OV486253.1
OV486254.1
OV486255.1
OV486256.1
OV486257.1
OV486258.1
OV486259.1
OV486260.1
OV486261.1
OV486262.1
OV486263.1
OV486264.1
OV486265.1
OV486266.1
OV486267.1
OV486268.1
OV486269.1
OV486270.1
OV486271.1
OV486272.1
OV486273.1
OV486274.1
OV486275.1
OV486276.1
OV486277.1
OV486278.1
OV486279.1
OV486280.1
OV486281.1
OV486282.1
OV486283.1
OV486284.1
OV486285.1
OV486286.1
OV486287.1
OV486288.1
OV486289.1
OV486290.1
OV486291.1
OV486292.1
OV486293.1
OV486294.1
OV486295.1
OV486296.1
OV486297.1
OV486298.1
OV486299.1
OV486300.1
OV486301.1
OV486302.1
OV486303.1
OV486304.1
OV486305.1
OV486306.1
OV486307.1
OV486308.1
OV486309.1
OV486310.1
OV486311.1
OV486312.1
OV486313.1
OV486314.1
OV486315.1
OV486316.1
OV486317.1
OV486318.1
OV486319.1
OV486320.1
OV486321.1
OV486322.1
OV486323.1
OV486324.1
OV486325.1
OV486326.1
OV486327.1
OV486328.1
OV486329.1
OV486330.1
OV486331.1
OV486332.1
OV486333.1
OV486334.1
OV486335.1
OV486336.1
OV486337.1
OV486338.1
OV486339.1
OV486340.1
OV486341.1
OV486342.1
OV486343.1
OV486344.1
OV486345.1
OV486346.1
OV486347.1
OV486348.1
OV486349.1
OV486350.1
OV486351.1
OV486352.1
OV486353.1
OV486354.1
OV486355.1
OV486356.1
OV486357.1
OV486358.1
OV486359.1
OV486360.1
OV486361.1
OV486362.1
OV486363.1
OV486364.1
OV486365.1
OV486366.1
OV486367.1
OV486368.1
OV486369.1
OV486370.1
OV486371.1
OV486372.1
OV486373.1
OV486374.1
OV486375.1
OV486376.1
OV486377.1
OV486378.1
OV486379.1
OV486380.1
OV486381.1
OV486382.1
OV486383.1
OV486384.1
OV486385.1
OV486386.1
OV486387.1
OV486388.1
OV486389.1
OV486390.1
OV486391.1
OV486392.1
OV486393.1
OV486394.1
OV486395.1
OV486396.1
OV486397.1
OV486398.1
OV486399.1
OV486400.1
OV486401.1
OV486402.1
OV486403.1
OV486404.1
OV486405.1
OV486406.1
OV486407.1
OV486408.1
OV486409.1
OV486410.1
OV486411.1
OV486412.1
OV486413.1
OV486414.1
OV486415.1
OV486416.1
OV486417.1
OV486418.1
OV486419.1
OV486420.1
OV486421.1
OV486422.1
OV486423.1
OV486424.1
OV486425.1
OV486426.1
OV486427.1
OV486428.1
OV486429.1
OV486430.1
OV486431.1
OV486432.1
OV486433.1
OV486434.1
OV486435.1
OV486436.1
OV486437.1
OV486438.1
OV486439.1
OV486440.1
OV486441.1
OV486442.1
OV486443.1
OV486444.1
OV486445.1
OV486446.1
OV486447.1
OV486448.1
OV486449.1
OV486450.1
OV486451.1
OV486452.1
OV486453.1
OV486454.1
OV486455.1
OV486456.1
OV486457.1
OV486458.1
OV486459.1
OV486460.1
OV486461.1
OV486462.1
OV486463.1
OV486464.1
OV486465.1
OV486466.1
OV486467.1
OV486468.1
OV486469.1
OV486470.1
OV486471.1
OV486472.1
OV486473.1
OV486474.1
OV486475.1
OV486476.1
OV486477.1
OV486478.1
OV486479.1
OV486480.1
OV486481.1
OV486482.1
OV486483.1
OV486484.1
OV486485.1
OV486486.1
OV486487.1
OV486488.1
OV486489.1
OV486490.1
OV486491.1
OV486492.1
OV486493.1
OV486494.1
OV486495.1
OV486496.1
OV486497.1
OV486498.1
OV486499.1
OV486500.1
OV486501.1
OV486502.1
OV486503.1
OV486504.1
OV486505.1
OV486506.1
OV486507.1
OV486508.1
OV486509.1
OV486510.1
OV486511.1
OV486512.1
OV486513.1
OV486514.1
OV486515.1
OV486516.1
OV486517.1
OV486518.1
OV486519.1
OV486520.1
OV486521.1
OV486522.1
OV486523.1
OV486524.1
OV486525.1
OV486526.1
OV486527.1
OV486528.1
OV486529.1
OV486530.1
OV486531.1
OV486532.1
OV486533.1
OV486534.1
OV486535.1
OV486536.1
OV486537.1
OV486538.1
OV486539.1
OV486540.1
OV486541.1
OV486542.1
OV486543.1
OV486544.1
OV486545.1
OV486546.1
OV486547.1
OV486548.1
OV486549.1
OV486550.1
OV486551.1
OV486552.1
OV486553.1
OV486554.1
OV486555.1
OV486556.1
OV486557.1
OV486558.1
OV486559.1
OV486560.1
OV486561.1
OV486562.1
OV486563.1
OV486564.1
OV486565.1
OV486566.1
OV486567.1
OV486568.1
OV486569.1
OV486570.1
OV486571.1
OV486572.1
OV486573.1
OV486574.1
OV486575.1
OV486576.1
OV486577.1
OV486578.1
OV486579.1
OV486580.1
OV486581.1
OV486582.1
OV486583.1
OV486584.1
OV486585.1
OV486586.1
OV486587.1
OV486588.1
OV486589.1
OV486590.1
OV486591.1
OV486592.1
OV486593.1
OV486594.1
OV486595.1
OV486596.1
OV486597.1
OV486598.1
OV486599.1
OV486600.1
OV486601.1
OV486602.1
OV486603.1
OV486604.1
OV486605.1
OV486606.1
OV486607.1
OV486608.1
OV486609.1
OV486610.1
OV486611.1
OV486612.1
OV486613.1
OV486614.1
OV486615.1
OV486616.1
OV486617.1
OV486618.1
OV486619.1
OV486620.1
OV486621.1
OV486622.1
OV486623.1
OV486624.1
OV486625.1
OV486626.1
OV486627.1
OV486628.1
OV486629.1
OV486630.1
OV486631.1
OV486632.1
OV486633.1
OV486634.1
OV486635.1
OV486636.1
OV486637.1
OV486638.1
OV486639.1
OV486640.1
OV486641.1
OV486642.1
OV486643.1
OV486644.1
OV486645.1
OV486646.1
OV486647.1
OV486648.1
OV486649.1
OV486650.1
OV486651.1
OV486652.1
OV486653.1
OV486654.1
OV486655.1
OV486656.1
OV486657.1
OV486658.1
OV486659.1
OV486660.1
OV486661.1
OV486662.1
OV486663.1
OV486664.1
OV486665.1
OV486666.1
OV486667.1
OV486668.1
OV486669.1
OV486670.1
OV486671.1
OV486672.1
OV486673.1
OV486674.1
OV486675.1
OV486676.1
OV486677.1
OV486678.1
OV486679.1
OV486680.1
OV486681.1
OV486682.1
OV486683.1
OV486684.1
OV486685.1
OV486686.1
OV486687.1
OV486688.1
OV486689.1
OV486690.1
OV486691.1
OV486692.1
OV486693.1
OV486694.1
OV486695.1
OV486696.1
OV486697.1
OV486698.1
OV486699.1
OV486700.1
OV486701.1
OV486702.1
OV486703.1
OV486704.1
OV486705.1
OV486706.1
OV486707.1
OV486708.1
OV486709.1
OV486710.1
OV486711.1
OV486712.1
OV486713.1
OV486714.1
OV486715.1
OV486716.1
OV486717.1
OV486718.1
OV486719.1
OV486720.1
OV486721.1
OV486722.1
OV486723.1
OV486724.1
OV486725.1
OV486726.1
OV486727.1
OV486728.1
OV486729.1
OV486730.1
OV486731.1
OV486732.1
OV486733.1
OV486734.1
OV486735.1
OV486736.1
OV486737.1
OV486738.1
OV486739.1
OV486740.1
OV486741.1
OV486742.1
OV486743.1
OV486744.1
OV486745.1
OV486746.1
OV486747.1
OV486748.1
OV486749.1
OV486750.1
OV486751.1
OV486752.1
OV486753.1
OV486754.1
OV486755.1
OV486756.1
OV486757.1
OV486758.1
OV486759.1
OV486760.1
OV486761.1
OV486762.1
OV486763.1
OV486764.1
OV486765.1
OV486766.1
OV486767.1
OV486768.1
OV486769.1
OV486770.1
OV486771.1
OV486772.1
OV486773.1
OV486774.1
OV486775.1
OV486776.1
OV486777.1
OV486778.1
OV486779.1
OV486780.1
OV486781.1
OV486782.1
OV486783.1
OV486784.1
OV486785.1
OV486786.1
OV486787.1
OV486788.1
OV486789.1
OV486790.1
OV486791.1
OV486792.1
OV486793.1
OV486794.1
OV486795.1
OV486796.1
OV486797.1
OV486798.1
OV486799.1
OV486800.1
OV486801.1
OV486802.1
OV486803.1
OV486804.1
OV486805.1
OV486806.1
OV486807.1
OV486808.1
OV486809.1
OV486810.1
OV486811.1
OV486812.1
OV486813.1
OV486814.1
OV486815.1
OV486816.1
OV486817.1
OV486818.1
OV486819.1
OV486820.1
OV486821.1
OV486822.1
OV486823.1
OV486824.1
OV486825.1
OV486826.1
OV486827.1
OV486828.1
OV486829.1
OV486830.1
OV486831.1
OV486832.1
OV486833.1
OV486834.1
OV486835.1
OV486836.1
OV486837.1
OV486838.1
OV486839.1
OV486840.1
OV486841.1
OV486842.1
OV486843.1
OV486844.1
OV486845.1
OV486846.1
OV486847.1
OV486848.1
OV486849.1
OV486850.1
OV486851.1
OV486852.1
OV486853.1
OV486854.1
OV486855.1
OV486856.1
OV486857.1
OV486858.1
OV486859.1
OV486860.1
OV486861.1
OV486862.1
OV486863.1
OV486864.1
OV486865.1
OV486866.1
OV486867.1
OV486868.1
OV486869.1
OV486870.1
OV486871.1
OV486872.1
OV486873.1
OV486874.1
OV486875.1
OV486876.1
OV486877.1
OV486878.1
OV486879.1
OV486880.1
OV486881.1
OV486882.1
OV486883.1
OV486884.1
OV486885.1
OV486886.1
OV486887.1
OV486888.1
OV486889.1
OV486890.1
OV486891.1
OV486892.1
OV486893.1
OV486894.1
OV486895.1
OV486896.1
OV486897.1
OV486898.1
OV486899.1
OV486900.1
OV486901.1
OV486902.1
OV486903.1
OV486904.1
OV486905.1
OV486906.1
OV486907.1
OV486908.1
OV486909.1
OV486910.1
OV486911.1
OV486912.1
OV486913.1
OV486914.1
OV486915.1
OV486916.1
OV486917.1
OV486918.1
OV486919.1
OV486920.1
OV486921.1
OV486922.1
OV486923.1
OV486924.1
OV486925.1
OV486926.1
OV486927.1
OV486928.1
OV486929.1
OV486930.1
OV486931.1
OV486932.1
OV486933.1
OV486934.1
OV486935.1
OV486936.1
OV486937.1
OV486938.1
OV486939.1
OV486940.1
OV486941.1
OV486942.1
OV486943.1
OV486944.1
OV486945.1
OV486946.1
OV486947.1
OV486948.1
OV486949.1
OV486950.1
OV486951.1
OV486952.1
OV486953.1
OV486954.1
OV486955.1
OV486956.1
OV486957.1
OV486958.1
OV486959.1
OV486960.1
OV486961.1
OV486962.1
OV486963.1
OV486964.1
OV486965.1
OV486966.1
OV486967.1
OV486968.1
OV486969.1
OV486970.1
OV486971.1
OV486972.1
OV486973.1
OV486974.1
OV486975.1
OV486976.1
OV486977.1
OV486978.1
OV486979.1
OV486980.1
OV486981.1
OV486982.1
OV486983.1
OV486984.1
OV486985.1
OV486986.1
OV486987.1
OV486988.1
OV486989.1
OV486990.1
OV486991.1
OV486992.1
OV486993.1
OV486994.1
OV486995.1
OV486996.1
OV486997.1
OV486998.1
OV486999.1
OV487000.1
OV487001.1
OV487002.1
OV487003.1
OV487004.1
OV487005.1
OV487006.1
OV487007.1
OV487008.1
OV487009.1
OV487010.1
OV487011.1
OV487012.1
OV487013.1
OV487014.1
OV487015.1
OV487016.1
OV487017.1
OV487018.1
OV487019.1
OV487020.1
OV487021.1
OV487022.1
OV487023.1
OV487024.1
OV487025.1
OV487026.1
OV487027.1
OV487028.1
OV487029.1
OV487030.1
OV487031.1
OV487032.1
OV487033.1
OV487034.1
OV487035.1
OV487036.1
OV487037.1
OV487038.1
OV487039.1
OV487040.1
OV487041.1
OV487042.1
OV487043.1
OV487044.1
OV487045.1
OV487046.1
OV487047.1
OV487048.1
OV487049.1
OV487050.1
OV487051.1
OV487052.1
OV487053.1
OV487054.1
OV487055.1
OV487056.1
OV487057.1
OV487058.1
OV487059.1
OV487060.1
OV487061.1
OV487062.1
OV487063.1
OV487064.1
OV487065.1
OV487066.1
OV487067.1
OV487068.1
OV487069.1
OV487070.1
OV487071.1
OV487072.1
OV487073.1
OV487074.1
OV487075.1
OV487076.1
OV487077.1
OV487078.1
OV487079.1
OV487080.1
OV487081.1
OV487082.1
OV487083.1
OV487084.1
OV487085.1
OV487086.1
OV487087.1
OV487088.1
OV487089.1
OV487090.1
OV487091.1
OV487092.1
OV487093.1
OV487094.1
OV487095.1
OV487096.1
OV487097.1
OV487098.1
OV487099.1
OV487100.1
OV487101.1
OV487102.1
OV487103.1
OV487104.1
OV487105.1
OV487106.1
OV487107.1
OV487108.1
OV487109.1
OV487110.1
OV487111.1
OV487112.1
OV487113.1
OV487114.1
OV487115.1
OV487116.1
OV487117.1
OV487118.1
OV487119.1
OV487120.1
OV487121.1
OV487122.1
OV487123.1
OV487124.1
OV487125.1
OV487126.1
OV487127.1
OV487128.1
OV487129.1
OV487130.1
OV487131.1
OV487132.1
OV487133.1
OV487134.1
OV487135.1
OV487136.1
OV487137.1
OV487138.1
OV487139.1
OV487140.1
OV487141.1
OV487142.1
OV487143.1
OV487144.1
OV487145.1
OV487146.1
OV487147.1
OV487148.1
OV487149.1
OV487150.1
OV487151.1
OV487152.1
OV487153.1
OV487154.1
OV487155.1
OV487156.1
OV487157.1
OV487158.1
OV487159.1
OV487160.1
OV487161.1
OV487162.1
OV487163.1
OV487164.1
OV487165.1
OV487166.1
OV487167.1
OV487168.1
OV487169.1
OV487170.1
OV487171.1
OV487172.1
OV487173.1
OV487174.1
OV487175.1
OV487176.1
OV487177.1
OV487178.1
OV487179.1
OV487180.1
OV487181.1
OV487182.1
OV487183.1
OV487184.1
OV487185.1
OV487186.1
OV487187.1
OV487188.1
OV487189.1
OV487190.1
OV487191.1
OV487192.1
OV487193.1
OV487194.1
OV487195.1
OV487196.1
OV487197.1
OV487198.1
OV487199.1
OV487200.1
OV487201.1
OV487202.1
OV487203.1
OV487204.1
OV487205.1
OV487206.1
OV487207.1
OV487208.1
OV487209.1
OV487210.1
OV487211.1
OV487212.1
OV487213.1
OV487214.1
OV487215.1
OV487216.1
OV487217.1
OV487218.1
OV487219.1
OV487220.1
OV487221.1
OV487222.1
OV487223.1
OV487224.1
OV487225.1
OV487226.1
OV487227.1
OV487228.1
OV487229.1
OV487230.1
OV487231.1
OV487232.1
OV487233.1
OV487234.1
OV487235.1
OV487236.1
OV487237.1
OV487238.1
OV487239.1
OV487240.1
OV487241.1
OV487242.1
OV487243.1
OV487244.1
OV487245.1
OV487246.1
OV487247.1
OV487248.1
OV487249.1
OV487250.1
OV487251.1
OV487252.1
OV487253.1
OV487254.1
OV487255.1
OV487256.1
OV487257.1
OV487258.1
OV487259.1
OV487260.1
OV487261.1
OV487262.1
OV487263.1
OV487264.1
OV487265.1
OV487266.1
OV487267.1
OV487268.1
OV487269.1
OV487270.1
OV487271.1
OV487272.1
OV487273.1
OV487274.1
OV487275.1
OV487276.1
OV487277.1
OV487278.1
OV487279.1
OV487280.1
OV487281.1
OV487282.1
OV487283.1
OV487284.1
OV487285.1
OV487286.1
OV487287.1
OV487288.1
OV487289.1
OV487290.1
OV487291.1
OV487292.1
OV487293.1
OV487294.1
OV487295.1
OV487296.1
OV487297.1
OV487298.1
OV487299.1
OV487300.1
OV487301.1
OV487302.1
OV487303.1
OV487304.1
OV487305.1
OV487306.1
OV487307.1
OV487308.1
OV487309.1
OV487310.1
OV487311.1
OV487312.1
OV487313.1
OV487314.1
OV487315.1
OV487316.1
OV487317.1
OV487318.1
OV487319.1
OV487320.1
OV487321.1
OV487322.1
OV487323.1
OV487324.1
OV487325.1
OV487326.1
OV487327.1
OV487328.1
OV487329.1
OV487330.1
OV487331.1
OV487332.1
OV487333.1
OV487334.1
OV487335.1
OV487336.1
OV487337.1
OV487338.1
OV487339.1
OV487340.1
OV487341.1
OV487342.1
OV487343.1
OV487344.1
OV487345.1
OV487346.1
OV487347.1
OV487348.1
OV487349.1
OV487350.1
OV487351.1
OV487352.1
OV487353.1
OV487354.1
OV487355.1
OV487356.1
OV487357.1
OV487358.1
OV487359.1
OV487360.1
OV487361.1
OV487362.1
OV487363.1
OV487364.1
OV487365.1
OV487366.1
OV487367.1
OV487368.1
OV487369.1
OV487370.1
OV487371.1
OV487372.1
OV487373.1
OV487374.1
OV487375.1
OV487376.1
OV487377.1
OV487378.1
OV487379.1
OV487380.1
OV487381.1
OV487382.1
OV487383.1
OV487384.1
OV487385.1
OV487386.1
OV487387.1
OV487388.1
OV487389.1
OV487390.1
OV487391.1
OV487392.1
OV487393.1
OV487394.1
OV487395.1
OV487396.1
OV487397.1
OV487398.1
OV487399.1
OV487400.1
OV487401.1
OV487402.1
OV487403.1
OV487404.1
OV487405.1
OV487406.1
OV487407.1
OV487408.1
OV487409.1
OV487410.1
OV487411.1
OV487412.1
OV487413.1
OV487414.1
OV487415.1
OV487416.1
OV487417.1
OV487418.1
OV487419.1
OV487420.1
OV487421.1
OV487422.1
OV487423.1
OV487424.1
OV487425.1
OV487426.1
OV487427.1
OV487428.1
OV487429.1
OV487430.1
OV487431.1
OV487432.1
OV487433.1
OV487434.1
OV487435.1
OV487436.1
OV487437.1
OV487438.1
OV487439.1
OV487440.1
OV487441.1
OV487442.1
OV487443.1
OV487444.1
OV487445.1
OV487446.1
OV487447.1
OV487448.1
OV487449.1
OV487450.1
OV487451.1
OV487452.1
OV487453.1
OV487454.1
OV487455.1
OV487456.1
OV487457.1
OV487458.1
OV487459.1
OV487460.1
OV487461.1
OV487462.1
OV487463.1
OV487464.1
OV487465.1
OV487466.1
OV487467.1
OV487468.1
OV487469.1
OV487470.1
OV487471.1
OV487472.1
OV487473.1
OV487474.1
OV487475.1
OV487476.1
OV487477.1
OV487478.1
OV487479.1
OV487480.1
OV487481.1
OV487482.1
OV487483.1
OV487484.1
OV487485.1
OV487486.1
OV487487.1
OV487488.1
OV487489.1
OV487490.1
OV487491.1
OV487492.1
OV487493.1
OV487494.1
OV487495.1
OV487496.1
OV487497.1
OV487498.1
OV487499.1
OV487500.1
OV487501.1
OV487502.1
OV487503.1
OV487504.1
OV487505.1
OV487506.1
OV487507.1
OV487508.1
OV487509.1
OV487510.1
OV487511.1
OV487512.1
OV487513.1
OV487514.1
OV487515.1
OV487516.1
OV487517.1
OV487518.1
OV487519.1
OV487520.1
OV487521.1
OV487522.1
OV487523.1
OV487524.1
OV487525.1
OV487526.1
OV487527.1
OV487528.1
OV487529.1
OV487530.1
OV487531.1
OV487532.1
OV487533.1
OV487534.1
OV487535.1
OV487536.1
OV487537.1
OV487538.1
OV487539.1
OV487540.1
OV487541.1
OV487542.1
OV487543.1
OV487544.1
OV487545.1
OV487546.1
OV487547.1
OV487548.1
OV487549.1
OV487550.1
OV487551.1
OV487552.1
OV487553.1
OV487554.1
OV487555.1
OV487556.1
OV487557.1
OV487558.1
OV487559.1
OV487560.1
OV487561.1
OV487562.1
OV487563.1
OV487564.1
OV487565.1
OV487566.1
OV487567.1
OV487568.1
OV487569.1
OV487570.1
OV487571.1
OV487572.1
OV487573.1
OV487574.1
OV487575.1
OV487576.1
OV487577.1
OV487578.1
OV487579.1
OV487580.1
OV487581.1
OV487582.1
OV487583.1
OV487584.1
OV487585.1
OV487586.1
OV487587.1
OV487588.1
OV487589.1
OV487590.1
OV487591.1
OV487592.1
OV487593.1
OV487594.1
OV487595.1
OV487596.1
OV487597.1
OV487598.1
OV487599.1
OV487600.1
OV487601.1
OV487602.1
OV487603.1
OV487604.1
OV487605.1
OV487606.1
OV487607.1
OV487608.1
OV487609.1
OV487610.1
OV487611.1
OV487612.1
OV487613.1
OV487614.1
OV487615.1
OV487616.1
OV487617.1
OV487618.1
OV487619.1
OV487620.1
OV487621.1
OV487622.1
OV487623.1
OV487624.1
OV487625.1
OV487626.1
OV487627.1
OV487628.1
OV487629.1
OV487630.1
OV487631.1
OV487632.1
OV487633.1
OV487634.1
OV487635.1
OV487636.1
OV487637.1
OV487638.1
OV487639.1
OV487640.1
OV487641.1
OV487642.1
OV487643.1
OV487644.1
OV487645.1
OV487646.1
OV487647.1
OV487648.1
OV487649.1
OV487650.1
OV487651.1
OV487652.1
OV487653.1
OV487654.1
OV487655.1
OV487656.1
OV487657.1
OV487658.1
OV487659.1
OV487660.1
OV487661.1
OV487662.1
OV487663.1
OV487664.1
OV487665.1
OV487666.1
OV487667.1
OV487668.1
OV487669.1
OV487670.1
OV487671.1
OV487672.1
OV487673.1
OV487674.1
OV487675.1
OV487676.1
OV487677.1
OV487678.1
OV487679.1
OV487680.1
OV487681.1
OV487682.1
OV487683.1
OV487684.1
OV487685.1
OV487686.1
OV487687.1
OV487688.1
OV487689.1
OV487690.1
OV487691.1
OV487692.1
OV487693.1
OV487694.1
OV487695.1
OV487696.1
OV487697.1
OV487698.1
OV487699.1
OV487700.1
OV487701.1
OV487702.1
OV487703.1
OV487704.1
OV487705.1
OV487706.1
OV487707.1
OV487708.1
OV487709.1
OV487710.1
OV487711.1
OV487712.1
OV487713.1
OV487714.1
OV487715.1
OV487716.1
OV487717.1
OV487718.1
OV487719.1
OV487720.1
OV487721.1
OV487722.1
OV487723.1
OV487724.1
OV487725.1
OV487726.1
OV487727.1
OV487728.1
OV487729.1
OV487730.1
OV487731.1
OV487732.1
OV487733.1
OV487734.1
OV487735.1
OV487736.1
OV487737.1
OV487738.1
OV487739.1
OV487740.1
OV487741.1
OV487742.1
OV487743.1
OV487744.1
OV487745.1
OV487746.1
OV487747.1
OV487748.1
OV487749.1
OV487750.1
OV487751.1
OV487752.1
OV487753.1
OV487754.1
OV487755.1
OV487756.1
OV487757.1
OV487758.1
OV487759.1
OV487760.1
OV487761.1
OV487762.1
OV487763.1
OV487764.1
OV487765.1
OV487766.1
OV487767.1
OV487768.1
OV487769.1
OV487770.1
OV487771.1
OV487772.1
OV487773.1
OV487774.1
OV487775.1
OV487776.1
OV487777.1
OV487778.1
OV487779.1
OV487780.1
OV487781.1
OV487782.1
OV487783.1
OV487784.1
OV487785.1
OV487786.1
OV487787.1
OV487788.1
OV487789.1
OV487790.1
OV487791.1
OV487792.1
OV487793.1
OV487794.1
OV487795.1
OV487796.1
OV487797.1
OV487798.1
OV487799.1
OV487800.1
OV487801.1
OV487802.1
OV487803.1
OV487804.1
OV487805.1
OV487806.1
OV487807.1
OV487808.1
OV487809.1
OV487810.1
OV487811.1
OV487812.1
OV487813.1
OV487814.1
OV487815.1
OV487816.1
OV487817.1
OV487818.1
OV487819.1
OV487820.1
OV487821.1
OV487822.1
OV487823.1
OV487824.1
OV487825.1
OV487826.1
OV487827.1
OV487828.1
OV487829.1
OV487830.1
OV487831.1
OV487832.1
OV487833.1
OV487834.1
OV487835.1
OV487836.1
OV487837.1
OV487838.1
OV487839.1
OV487840.1
OV487841.1
OV487842.1
OV487843.1
OV487844.1
OV487845.1
OV487846.1
OV487847.1
OV487848.1
OV487849.1
OV487850.1
OV487851.1
OV487852.1
OV487853.1
OV487854.1
OV487855.1
OV487856.1
OV487857.1
OV487858.1
OV487859.1
OV487860.1
OV487861.1
OV487862.1
OV487863.1
OV487864.1
OV487865.1
OV487866.1
OV487867.1
OV487868.1
OV487869.1
OV487870.1
OV487871.1
OV487872.1
OV487873.1
OV487874.1
OV487875.1
OV487876.1
OV487877.1
OV487878.1
OV487879.1
OV487880.1
OV487881.1
OV487882.1
OV487883.1
OV487884.1
OV487885.1
OV487886.1
OV487887.1
OV487888.1
OV487889.1
OV487890.1
OV487891.1
OV487892.1
OV487893.1
OV487894.1
OV487895.1
OV487896.1
OV487897.1
OV487898.1
OV487899.1
OV487900.1
OV487901.1
OV487902.1
OV487903.1
OV487904.1
OV487905.1
OV487906.1
OV487907.1
OV487908.1
OV487909.1
OV487910.1
OV487911.1
OV487912.1
OV487913.1
OV487914.1
OV487915.1
OV487916.1
OV487917.1
OV487918.1
OV487919.1
OV487920.1
OV487921.1
OV487922.1
OV487923.1
OV487924.1
OV487925.1
OV487926.1
OV487927.1
OV487928.1
OV487929.1
OV487930.1
OV487931.1
OV487932.1
OV487933.1
OV487934.1
OV487935.1
OV487936.1
OV487937.1
OV487938.1
OV487939.1
OV487940.1
OV487941.1
OV487942.1
OV487943.1
OV487944.1
OV487945.1
OV487946.1
OV487947.1
OV487948.1
OV487949.1
OV487950.1
OV487951.1
OV487952.1
OV487953.1
OV487954.1
OV487955.1
OV487956.1
OV487957.1
OV487958.1
OV487959.1
OV487960.1
OV487961.1
OV487962.1
OV487963.1
OV487964.1
OV487965.1
OV487966.1
OV487967.1
OV487968.1
OV487969.1
OV487970.1
OV487971.1
OV487972.1
OV487973.1
OV487974.1
OV487975.1
OV487976.1
OV487977.1
OV487978.1
OV487979.1
OV487980.1
OV487981.1
OV487982.1
OV487983.1
OV487984.1
OV487985.1
OV487986.1
OV487987.1
OV487988.1
OV487989.1
OV487990.1
OV487991.1
OV487992.1
OV487993.1
OV487994.1
OV487995.1
OV487996.1
OV487997.1
OV487998.1
OV487999.1
OV488000.1
OV488001.1
OV488002.1
OV488003.1
OV488004.1
OV488005.1
OV488006.1
OV488007.1
OV488008.1
OV488009.1
OV488010.1
OV488011.1
OV488012.1
OV488013.1
OV488014.1
OV488015.1
OV488016.1
OV488017.1
OV488018.1
OV488019.1
OV488020.1
OV488021.1
OV488022.1
OV488023.1
OV488024.1
OV488025.1
OV488026.1
OV488027.1
OV488028.1
OV488029.1
OV488030.1
OV488031.1
OV488032.1
OV488033.1
OV488034.1
OV488035.1
OV488036.1
OV488037.1
OV488038.1
OV488039.1
OV488040.1
OV488041.1
OV488042.1
OV488043.1
OV488044.1
OV488045.1
OV488046.1
OV488047.1
OV488048.1
OV488049.1
OV488050.1
OV488051.1
OV488052.1
OV488053.1
OV488054.1
OV488055.1
OV488056.1
OV488057.1
OV488058.1
OV488059.1
OV488060.1
OV488061.1
OV488062.1
OV488063.1
OV488064.1
OV488065.1
OV488066.1
OV488067.1
OV488068.1
OV488069.1
OV488070.1
OV488071.1
OV488072.1
OV488073.1
OV488074.1
OV488075.1
OV488076.1
OV488077.1
OV488078.1
OV488079.1
OV488080.1
OV488081.1
OV488082.1
OV488083.1
OV488084.1
OV488085.1
OV488086.1
OV488087.1
OV488088.1
OV488089.1
OV488090.1
OV488091.1
OV488092.1
OV488093.1
OV488094.1
OV488095.1
OV488096.1
OV488097.1
OV488098.1
OV488099.1
OV488100.1
OV488101.1
OV488102.1
OV488103.1
OV488104.1
OV488105.1
OV488106.1
OV488107.1
OV488108.1
OV488109.1
OV488110.1
OV488111.1
OV488112.1
OV488113.1
OV488114.1
OV488115.1
OV488116.1
OV488117.1
OV488118.1
OV488119.1
OV488120.1
OV488121.1
OV488122.1
OV488123.1
OV488124.1
OV488125.1
OV488126.1
OV488127.1
OV488128.1
OV488129.1
OV488130.1
OV488131.1
OV488132.1
OV488133.1
OV488134.1
OV488135.1
OV488136.1
OV488137.1
OV488138.1
OV488139.1
OV488140.1
OV488141.1
OV488142.1
OV488143.1
OV488144.1
OV488145.1
OV488146.1
OV488147.1
OV488148.1
OV488149.1
OV488150.1
OV488151.1
OV488152.1
OV488153.1
OV488154.1
OV488155.1
OV488156.1
OV488157.1
OV488158.1
OV488159.1
OV488160.1
OV488161.1
OV488162.1
OV488163.1
OV488164.1
OV488165.1
OV488166.1
OV488167.1
OV488168.1
OV488169.1
OV488170.1
OV488171.1
OV488172.1
OV488173.1
OV488174.1
OV488175.1
OV488176.1
OV488177.1
OV488178.1
OV488179.1
OV488180.1
OV488181.1
OV488182.1
OV488183.1
OV488184.1
OV488185.1
OV488186.1
OV488187.1
OV488188.1
OV488189.1
OV488190.1
OV488191.1
OV488192.1
OV488193.1
OV488194.1
OV488195.1
OV488196.1
OV488197.1
OV488198.1
OV488199.1
OV488200.1
OV488201.1
OV488202.1
OV488203.1
OV488204.1
OV488205.1
OV488206.1
OV488207.1
OV488208.1
OV488209.1
OV488210.1
OV488211.1
OV488212.1
OV488213.1
OV488214.1
OV488215.1
OV488216.1
OV488217.1
OV488218.1
OV488219.1
OV488220.1
OV488221.1
OV488222.1
OV488223.1
OV488224.1
OV488225.1
OV488226.1
OV488227.1
OV488228.1
OV488229.1
OV488230.1
OV488231.1
OV488232.1
OV488233.1
OV488234.1
OV488235.1
OV488236.1
OV488237.1
OV488238.1
OV488239.1
OV488240.1
OV488241.1
OV488242.1
OV488243.1
OV488244.1
OV488245.1
OV488246.1
OV488247.1
OV488248.1
OV488249.1
OV488250.1
OV488251.1
OV488252.1
OV488253.1
OV488254.1
OV488255.1
OV488256.1
OV488257.1
OV488258.1
OV488259.1
OV488260.1
OV488261.1
OV488262.1
OV488263.1
OV488264.1
OV488265.1
OV488266.1
OV488267.1
OV488268.1
OV488269.1
OV488270.1
OV488271.1
OV488272.1
OV488273.1
OV488274.1
OV488275.1
OV488276.1
OV488277.1
OV488278.1
OV488279.1
OV488280.1
OV488281.1
OV488282.1
OV488283.1
OV488284.1
OV488285.1
OV488286.1
OV488287.1
OV488288.1
OV488289.1
OV488290.1
OV488291.1
OV488292.1
OV488293.1
OV488294.1
OV488295.1
OV488296.1
OV488297.1
OV488298.1
OV488299.1
OV488300.1
OV488301.1
OV488302.1
OV488303.1
OV488304.1
OV488305.1
OV488306.1
OV488307.1
OV488308.1
OV488309.1
OV488310.1
OV488311.1
OV488312.1
OV488313.1
OV488314.1
OV488315.1
OV488316.1
OV488317.1
OV488318.1
OV488319.1
OV488320.1
OV488321.1
OV488322.1
OV488323.1
OV488324.1
OV488325.1
OV488326.1
OV488327.1
OV488328.1
OV488329.1
OV488330.1
OV488331.1
OV488332.1
OV488333.1
OV488334.1
OV488335.1
OV488336.1
OV488337.1
OV488338.1
OV488339.1
OV488340.1
OV488341.1
OV488342.1
OV488343.1
OV488344.1
OV488345.1
OV488346.1
OV488347.1
OV488348.1
OV488349.1
OV488350.1
OV488351.1
OV488352.1
OV488353.1
OV488354.1
OV488355.1
OV488356.1
OV488357.1
OV488358.1
OV488359.1
OV488360.1
OV488361.1
OV488362.1
OV488363.1
OV488364.1
OV488365.1
OV488366.1
OV488367.1
OV488368.1
OV488369.1
OV488370.1
OV488371.1
OV488372.1
OV488373.1
OV488374.1
OV488375.1
OV488376.1
OV488377.1
OV488378.1
OV488379.1
OV488380.1
OV488381.1
OV488382.1
OV488383.1
OV488384.1
OV488385.1
OV488386.1
OV488387.1
OV488388.1
OV488389.1
OV488390.1
OV488391.1
OV488392.1
OV488393.1
OV488394.1
OV488395.1
OV488396.1
OV488397.1
OV488398.1
OV488399.1
OV488400.1
OV488401.1
OV488402.1
OV488403.1
OV488404.1
OV488405.1
OV488406.1
OV488407.1
OV488408.1
OV488409.1
OV488410.1
OV488411.1
OV488412.1
OV488413.1
OV488414.1
OV488415.1
OV488416.1
OV488417.1
OV488418.1
OV488419.1
OV488420.1
OV488421.1
OV488422.1
OV488423.1
OV488424.1
OV488425.1
OV488426.1
OV488427.1
OV488428.1
OV488429.1
OV488430.1
OV488431.1
OV488432.1
OV488433.1
OV488434.1
OV488435.1
OV488436.1
OV488437.1
OV488438.1
OV488439.1
OV488440.1
OV488441.1
OV488442.1
OV488443.1
OV488444.1
OV488445.1
OV488446.1
OV488447.1
OV488448.1
OV488449.1
OV488450.1
OV488451.1
OV488452.1
OV488453.1
OV488454.1
OV488455.1
OV488456.1
OV488457.1
OV488458.1
OV488459.1
OV488460.1
OV488461.1
OV488462.1
OV488463.1
OV488464.1
OV488465.1
OV488466.1
OV488467.1
OV488468.1
OV488469.1
OV488470.1
OV488471.1
OV488472.1
OV488473.1
OV488474.1
OV488475.1
OV488476.1
OV488477.1
OV488478.1
OV488479.1
OV488480.1
OV488481.1
OV488482.1
OV488483.1
OV488484.1
OV488485.1
OV488486.1
OV488487.1
OV488488.1
OV488489.1
OV488490.1
OV488491.1
OV488492.1
OV488493.1
OV488494.1
OV488495.1
OV488496.1
OV488497.1
OV488498.1
OV488499.1
OV488500.1
OV488501.1
OV488502.1
OV488503.1
OV488504.1
OV488505.1
OV488506.1
OV488507.1
OV488508.1
OV488509.1
OV488510.1
OV488511.1
OV488512.1
OV488513.1
OV488514.1
OV488515.1
OV488516.1
OV488517.1
OV488518.1
OV488519.1
OV488520.1
OV488521.1
OV488522.1
OV488523.1
OV488524.1
OV488525.1
OV488526.1
OV488527.1
OV488528.1
OV488529.1
OV488530.1
OV488531.1
OV488532.1
OV488533.1
OV488534.1
OV488535.1
OV488536.1
OV488537.1
OV488538.1
OV488539.1
OV488540.1
OV488541.1
OV488542.1
OV488543.1
OV488544.1
OV488545.1
OV488546.1
OV488547.1
OV488548.1
OV488549.1
OV488550.1
OV488551.1
OV488552.1
OV488553.1
OV488554.1
OV488555.1
OV488556.1
OV488557.1
OV488558.1
OV488559.1
OV488560.1
OV488561.1
OV488562.1
OV488563.1
OV488564.1
OV488565.1
OV488566.1
OV488567.1
OV488568.1
OV488569.1
OV488570.1
OV488571.1
OV488572.1
OV488573.1
OV488574.1
OV488575.1
OV488576.1
OV488577.1
OV488578.1
OV488579.1
OV488580.1
OV488581.1
OV488582.1
OV488583.1
OV488584.1
OV488585.1
OV488586.1
OV488587.1
OV488588.1
OV488589.1
OV488590.1
OV488591.1
OV488592.1
OV488593.1
OV488594.1
OV488595.1
OV488596.1
OV488597.1
OV488598.1
OV488599.1
OV488600.1
OV488601.1
OV488602.1
OV488603.1
OV488604.1
OV488605.1
OV488606.1
OV488607.1
OV488608.1
OV488609.1
OV488610.1
OV488611.1
OV488612.1
OV488613.1
OV488614.1
OV488615.1
OV488616.1
OV488617.1
OV488618.1
OV488619.1
OV488620.1
OV488621.1
OV488622.1
OV488623.1
OV488624.1
OV488625.1
OV488626.1
OV488627.1
OV488628.1
OV488629.1
OV488630.1
OV488631.1
OV488632.1
OV488633.1
OV488634.1
OV488635.1
OV488636.1
OV488637.1
OV488638.1
OV488639.1
OV488640.1
OV488641.1
OV488642.1
OV488643.1
OV488644.1
OV488645.1
OV488646.1
OV488647.1
OV488648.1
OV488649.1
OV488650.1
OV488651.1
OV488652.1
OV488653.1
OV488654.1
OV488655.1
OV488656.1
OV488657.1
OV488658.1
OV488659.1
OV488660.1
OV488661.1
OV488662.1
OV488663.1
OV488664.1
OV488665.1
OV488666.1
OV488667.1
OV488668.1
OV488669.1
OV488670.1
OV488671.1
OV488672.1
OV488673.1
OV488674.1
OV488675.1
OV488676.1
OV488677.1
OV488678.1
OV488679.1
OV488680.1
OV488681.1
OV488682.1
OV488683.1
OV488684.1
OV488685.1
OV488686.1
OV488687.1
OV488688.1
OV488689.1
OV488690.1
OV488691.1
OV488692.1
OV488693.1
OV488694.1
OV488695.1
OV488696.1
OV488697.1
OV488698.1
OV488699.1
OV488700.1
OV488701.1
OV488702.1
OV488703.1
OV488704.1
OV488705.1
OV488706.1
OV488707.1
OV488708.1
OV488709.1
OV488710.1
OV488711.1
OV488712.1
OV488713.1
OV488714.1
OV488715.1
OV488716.1
OV488717.1
OV488718.1
OV488719.1
OV488720.1
OV488721.1
OV488722.1
OV488723.1
OV488724.1
OV488725.1
OV488726.1
OV488727.1
OV488728.1
OV488729.1
OV488730.1
OV488731.1
OV488732.1
OV488733.1
OV488734.1
OV488735.1
OV488736.1
OV488737.1
OV488738.1
OV488739.1
OV488740.1
OV488741.1
OV488742.1
OV488743.1
OV488744.1
OV488745.1
OV488746.1
OV488747.1
OV488748.1
OV488749.1
OV488750.1
OV488751.1
OV488752.1
OV488753.1
OV488754.1
OV488755.1
OV488756.1
OV488757.1
OV488758.1
OV488759.1
OV488760.1
OV488761.1
OV488762.1
OV488763.1
OV488764.1
OV488765.1
OV488766.1
OV488767.1
OV488768.1
OV488769.1
OV488770.1
OV488771.1
OV488772.1
OV488773.1
OV488774.1
OV488775.1
OV488776.1
OV488777.1
OV488778.1
OV488779.1
OV488780.1
OV488781.1
OV488782.1
OV488783.1
OV488784.1
OV488785.1
OV488786.1
OV488787.1
OV488788.1
OV488789.1
OV488790.1
OV488791.1
OV488792.1
OV488793.1
OV488794.1
OV488795.1
OV488796.1
OV488797.1
OV488798.1
OV488799.1
OV488800.1
OV488801.1
OV488802.1
OV488803.1
OV488804.1
OV488805.1
OV488806.1
OV488807.1
OV488808.1
OV488809.1
OV488810.1
OV488811.1
OV488812.1
OV488813.1
OV488814.1
OV488815.1
OV488816.1
OV488817.1
OV488818.1
OV488819.1
OV488820.1
OV488821.1
OV488822.1
OV488823.1
OV488824.1
OV488825.1
OV488826.1
OV488827.1
OV488828.1
OV488829.1
OV488830.1
OV488831.1
OV488832.1
OV488833.1
OV488834.1
OV488835.1
OV488836.1
OV488837.1
OV488838.1
OV488839.1
OV488840.1
OV488841.1
OV488842.1
OV488843.1
OV488844.1
OV488845.1
OV488846.1
OV488847.1
OV488848.1
OV488849.1
OV488850.1
OV488851.1
OV488852.1
OV488853.1
OV488854.1
OV488855.1
OV488856.1
OV488857.1
OV488858.1
OV488859.1
OV488860.1
OV488861.1
OV488862.1
OV488863.1
OV488864.1
OV488865.1
OV488866.1
OV488867.1
OV488868.1
OV488869.1
OV488870.1
OV488871.1
OV488872.1
OV488873.1
OV488874.1
OV488875.1
OV488876.1
OV488877.1
OV488878.1
OV488879.1
OV488880.1
OV488881.1
OV488882.1
OV488883.1
OV488884.1
OV488885.1
OV488886.1
OV488887.1
OV488888.1
OV488889.1
OV488890.1
OV488891.1
OV488892.1
OV488893.1
OV488894.1
OV488895.1
OV488896.1
OV488897.1
OV488898.1
OV488899.1
OV488900.1
OV488901.1
OV488902.1
OV488903.1
OV488904.1
OV488905.1
OV488906.1
OV488907.1
OV488908.1
OV488909.1
OV488910.1
OV488911.1
OV488912.1
OV488913.1
OV488914.1
OV488915.1
OV488916.1
OV488917.1
OV488918.1
OV488919.1
OV488920.1
OV488921.1
OV488922.1
OV488923.1
OV488924.1
OV488925.1
OV488926.1
OV488927.1
OV488928.1
OV488929.1
OV488930.1
OV488931.1
OV488932.1
OV488933.1
OV488934.1
OV488935.1
OV488936.1
OV488937.1
OV488938.1
OV488939.1
OV488940.1
OV488941.1
OV488942.1
OV488943.1
OV488944.1
OV488945.1
OV488946.1
OV488947.1
OV488948.1
OV488949.1
OV488950.1
OV488951.1
OV488952.1
OV488953.1
OV488954.1
OV488955.1
OV488956.1
OV488957.1
OV488958.1
OV488959.1
OV488960.1
OV488961.1
OV488962.1
OV488963.1
OV488964.1
OV488965.1
OV488966.1
OV488967.1
OV488968.1
OV488969.1
OV488970.1
OV488971.1
OV488972.1
OV488973.1
OV488974.1
OV488975.1
OV488976.1
OV488977.1
OV488978.1
OV488979.1
OV488980.1
OV488981.1
OV488982.1
OV488983.1
OV488984.1
OV488985.1
OV488986.1
OV488987.1
OV488988.1
OV488989.1
OV488990.1
OV488991.1
OV488992.1
OV488993.1
OV488994.1
OV488995.1
OV488996.1
OV488997.1
OV488998.1
OV488999.1
OV489000.1
OV489001.1
OV489002.1
OV489003.1
OV489004.1
OV489005.1
OV489006.1
OV489007.1
OV489008.1
OV489009.1
OV489010.1
OV489011.1
OV489012.1
OV489013.1
OV489014.1
OV489015.1
OV489016.1
OV489017.1
OV489018.1
OV489019.1
OV489020.1
OV489021.1
OV489022.1
OV489023.1
OV489024.1
OV489025.1
OV489026.1
OV489027.1
OV489028.1
OV489029.1
OV489030.1
OV489031.1
OV489032.1
OV489033.1
OV489034.1
OV489035.1
OV489036.1
OV489037.1
OV489038.1
OV489039.1
OV489040.1
OV489041.1
OV489042.1
OV489043.1
OV489044.1
OV489045.1
OV489046.1
OV489047.1
OV489048.1
OV489049.1
OV489050.1
OV489051.1
OV489052.1
OV489053.1
OV489054.1
OV489055.1
OV489056.1
OV489057.1
OV489058.1
OV489059.1
OV489060.1
OV489061.1
OV489062.1
OV489063.1
OV489064.1
OV489065.1
OV489066.1
OV489067.1
OV489068.1
OV489069.1
OV489070.1
OV489071.1
OV489072.1
OV489073.1
OV489074.1
OV489075.1
OV489076.1
OV489077.1
OV489078.1
OV489079.1
OV489080.1
OV489081.1
OV489082.1
OV489083.1
OV489084.1
OV489085.1
OV489086.1
OV489087.1
OV489088.1
OV489089.1
OV489090.1
OV489091.1
OV489092.1
OV489093.1
OV489094.1
OV489095.1
OV489096.1
OV489097.1
OV489098.1
OV489099.1
OV489100.1
OV489101.1
OV489102.1
OV489103.1
OV489104.1
OV489105.1
OV489106.1
OV489107.1
OV489108.1
OV489109.1
OV489110.1
OV489111.1
OV489112.1
OV489113.1
OV489114.1
OV489115.1
OV489116.1
OV489117.1
OV489118.1
OV489119.1
OV489120.1
OV489121.1
OV489122.1
OV489123.1
OV489124.1
OV489125.1
OV489126.1
OV489127.1
OV489128.1
OV489129.1
OV489130.1
OV489131.1
OV489132.1
OV489133.1
OV489134.1
OV489135.1
OV489136.1
OV489137.1
OV489138.1
OV489139.1
OV489140.1
OV489141.1
OV489142.1
OV489143.1
OV489144.1
OV489145.1
OV489146.1
OV489147.1
OV489148.1
OV489149.1
OV489150.1
OV489151.1
OV489152.1
OV489153.1
OV489154.1
OV489155.1
OV489156.1
OV489157.1
OV489158.1
OV489159.1
OV489160.1
OV489161.1
OV489162.1
OV489163.1
OV489164.1
OV489165.1
OV489166.1
OV489167.1
OV489168.1
OV489169.1
OV489170.1
OV489171.1
OV489172.1
OV489173.1
OV489174.1
OV489175.1
OV489176.1
OV489177.1
OV489178.1
OV489179.1
OV489180.1
OV489181.1
OV489182.1
OV489183.1
OV489184.1
OV489185.1
OV489186.1
OV489187.1
OV489188.1
OV489189.1
OV489190.1
OV489191.1
OV489192.1
OV489193.1
OV489194.1
OV489195.1
OV489196.1
OV489197.1
OV489198.1
OV489199.1
OV489200.1
OV489201.1
OV489202.1
OV489203.1
OV489204.1
OV489205.1
OV489206.1
OV489207.1
OV489208.1
OV489209.1
OV489210.1
OV489211.1
OV489212.1
OV489213.1
OV489214.1
OV489215.1
OV489216.1
OV489217.1
OV489218.1
OV489219.1
OV489220.1
OV489221.1
OV489222.1
OV489223.1
OV489224.1
OV489225.1
OV489226.1
OV489227.1
OV489228.1
OV489229.1
OV489230.1
OV489231.1
OV489232.1
OV489233.1
OV489234.1
OV489235.1
OV489236.1
OV489237.1
OV489238.1
OV489239.1
OV489240.1
OV489241.1
OV489242.1
OV489243.1
OV489244.1
OV489245.1
OV489246.1
OV489247.1
OV489248.1
OV489249.1
OV489250.1
OV489251.1
OV489252.1
OV489253.1
OV489254.1
OV489255.1
OV489256.1
OV489257.1
OV489258.1
OV489259.1
OV489260.1
OV489261.1
OV489262.1
OV489263.1
OV489264.1
OV489265.1
OV489266.1
OV489267.1
OV489268.1
OV489269.1
OV489270.1
OV489271.1
OV489272.1
OV489273.1
OV489274.1
OV489275.1
OV489276.1
OV489277.1
OV489278.1
OV489279.1
OV489280.1
OV489281.1
OV489282.1
OV489283.1
OV489284.1
OV489285.1
OV489286.1
OV489287.1
OV489288.1
OV489289.1
OV489290.1
OV489291.1
OV489292.1
OV489293.1
OV489294.1
OV489295.1
OV489296.1
OV489297.1
OV489298.1
OV489299.1
OV489300.1
OV489301.1
OV489302.1
OV489303.1
OV489304.1
OV489305.1
OV489306.1
OV489307.1
OV489308.1
OV489309.1
OV489310.1
OV489311.1
OV489312.1
OV489313.1
OV489314.1
OV489315.1
OV489316.1
OV489317.1
OV489318.1
OV489319.1
OV489320.1
OV489321.1
OV489322.1
OV489323.1
OV489324.1
OV489325.1
OV489326.1
OV489327.1
OV489328.1
OV489329.1
OV489330.1
OV489331.1
OV489332.1
OV489333.1
OV489334.1
OV489335.1
OV489336.1
OV489337.1
OV489338.1
OV489339.1
OV489340.1
OV489341.1
OV489342.1
OV489343.1
OV489344.1
OV489345.1
OV489346.1
OV489347.1
OV489348.1
OV489349.1
OV489350.1
OV489351.1
OV489352.1
OV489353.1
OV489354.1
OV489355.1
OV489356.1
OV489357.1
OV489358.1
OV489359.1
OV489360.1
OV489361.1
OV489362.1
OV489363.1
OV489364.1
OV489365.1
OV489366.1
OV489367.1
OV489368.1
OV489369.1
OV489370.1
OV489371.1
OV489372.1
OV489373.1
OV489374.1
OV489375.1
OV489376.1
OV489377.1
OV489378.1
OV489379.1
OV489380.1
OV489381.1
OV489382.1
OV489383.1
OV489384.1
OV489385.1
OV489386.1
OV489387.1
OV489388.1
OV489389.1
OV489390.1
OV489391.1
OV489392.1
OV489393.1
OV489394.1
OV489395.1
OV489396.1
OV489397.1
OV489398.1
OV489399.1
OV489400.1
OV489401.1
OV489402.1
OV489403.1
OV489404.1
OV489405.1
OV489406.1
OV489407.1
OV489408.1
OV489409.1
OV489410.1
OV489411.1
OV489412.1
OV489413.1
OV489414.1
OV489415.1
OV489416.1
OV489417.1
OV489418.1
OV489419.1
OV489420.1
OV489421.1
OV489422.1
OV489423.1
OV489424.1
OV489425.1
OV489426.1
OV489427.1
OV489428.1
OV489429.1
OV489430.1
OV489431.1
OV489432.1
OV489433.1
OV489434.1
OV489435.1
OV489436.1
OV489437.1
OV489438.1
OV489439.1
OV489440.1
OV489441.1
OV489442.1
OV489443.1
OV489444.1
OV489445.1
OV489446.1
OV489447.1
OV489448.1
OV489449.1
OV489450.1
OV489451.1
OV489452.1
OV489453.1
OV489454.1
OV489455.1
OV489456.1
OV489457.1
OV489458.1
OV489459.1
OV489460.1
OV489461.1
OV489462.1
OV489463.1
OV489464.1
OV489465.1
OV489466.1
OV489467.1
OV489468.1
OV489469.1
OV489470.1
OV489471.1
OV489472.1
OV489473.1
OV489474.1
OV489475.1
OV489476.1
OV489477.1
OV489478.1
OV489479.1
OV489480.1
OV489481.1
OV489482.1
OV489483.1
OV489484.1
OV489485.1
OV489486.1
OV489487.1
OV489488.1
OV489489.1
OV489490.1
OV489491.1
OV489492.1
OV489493.1
OV489494.1
OV489495.1
OV489496.1
OV489497.1
OV489498.1
OV489499.1
OV489500.1
OV489501.1
OV489502.1
OV489503.1
OV489504.1
OV489505.1
OV489506.1
OV489507.1
OV489508.1
OV489509.1
OV489510.1
OV489511.1
OV489512.1
OV489513.1
OV489514.1
OV489515.1
OV489516.1
OV489517.1
OV489518.1
OV489519.1
OV489520.1
OV489521.1
OV489522.1
OV489523.1
OV489524.1
OV489525.1
OV489526.1
OV489527.1
OV489528.1
OV489529.1
OV489530.1
OV489531.1
OV489532.1
OV489533.1
OV489534.1
OV489535.1
OV489536.1
OV489537.1
OV489538.1
OV489539.1
OV489540.1
OV489541.1
OV489542.1
OV489543.1
OV489544.1
OV489545.1
OV489546.1
OV489547.1
OV489548.1
OV489549.1
OV489550.1
OV489551.1
OV489552.1
OV489553.1
OV489554.1
OV489555.1
OV489556.1
OV489557.1
OV489558.1
OV489559.1
OV489560.1
OV489561.1
OV489562.1
OV489563.1
OV489564.1
OV489565.1
OV489566.1
OV489567.1
OV489568.1
OV489569.1
OV489570.1
OV489571.1
OV489572.1
OV489573.1
OV489574.1
OV489575.1
OV489576.1
OV489577.1
OV489578.1
OV489579.1
OV489580.1
OV489581.1
OV489582.1
OV489583.1
OV489584.1
OV489585.1
OV489586.1
OV489587.1
OV489588.1
OV489589.1
OV489590.1
OV489591.1
OV489592.1
OV489593.1
OV489594.1
OV489595.1
OV489596.1
OV489597.1
OV489598.1
OV489599.1
OV489600.1
OV489601.1
OV489602.1
OV489603.1
OV489604.1
OV489605.1
OV489606.1
OV489607.1
OV489608.1
OV489609.1
OV489610.1
OV489611.1
OV489612.1
OV489613.1
OV489614.1
OV489615.1
OV489616.1
OV489617.1
OV489618.1
OV489619.1
OV489620.1
OV489621.1
OV489622.1
OV489623.1
OV489624.1
OV489625.1
OV489626.1
OV489627.1
OV489628.1
OV489629.1
OV489630.1
OV489631.1
OV489632.1
OV489633.1
OV489634.1
OV489635.1
OV489636.1
OV489637.1
OV489638.1
OV489639.1
OV489640.1
OV489641.1
OV489642.1
OV489643.1
OV489644.1
OV489645.1
OV489646.1
OV489647.1
OV489648.1
OV489649.1
OV489650.1
OV489651.1
OV489652.1
OV489653.1
OV489654.1
OV489655.1
OV489656.1
OV489657.1
OV489658.1
OV489659.1
OV489660.1
OV489661.1
OV489662.1
OV489663.1
OV489664.1
OV489665.1
OV489666.1
OV489667.1
OV489668.1
OV489669.1
OV489670.1
OV489671.1
OV489672.1
OV489673.1
OV489674.1
OV489675.1
OV489676.1
OV489677.1
OV489678.1
OV489679.1
OV489680.1
OV489681.1
OV489682.1
OV489683.1
OV489684.1
OV489685.1
OV489686.1
OV489687.1
OV489688.1
OV489689.1
OV489690.1
OV489691.1
OV489692.1
OV489693.1
OV489694.1
OV489695.1
OV489696.1
OV489697.1
OV489698.1
OV489699.1
OV489700.1
OV489701.1
OV489702.1
OV489703.1
OV489704.1
OV489705.1
OV489706.1
OV489707.1
OV489708.1
OV489709.1
OV489710.1
OV489711.1
OV489712.1
OV489713.1
OV489714.1
OV489715.1
OV489716.1
OV489717.1
OV489718.1
OV489719.1
OV489720.1
OV489721.1
OV489722.1
OV489723.1
OV489724.1
OV489725.1
OV489726.1
OV489727.1
OV489728.1
OV489729.1
OV489730.1
OV489731.1
OV489732.1
OV489733.1
OV489734.1
OV489735.1
OV489736.1
OV489737.1
OV489738.1
OV489739.1
OV489740.1
OV489741.1
OV489742.1
OV489743.1
OV489744.1
OV489745.1
OV489746.1
OV489747.1
OV489748.1
OV489749.1
OV489750.1
OV489751.1
OV489752.1
OV489753.1
OV489754.1
OV489755.1
OV489756.1
OV489757.1
OV489758.1
OV489759.1
OV489760.1
OV489761.1
OV489762.1
OV489763.1
OV489764.1
OV489765.1
OV489766.1
OV489767.1
OV489768.1
OV489769.1
OV489770.1
OV489771.1
OV489772.1
OV489773.1
OV489774.1
OV489775.1
OV489776.1
OV489777.1
OV489778.1
OV489779.1
OV489780.1
OV489781.1
OV489782.1
OV489783.1
OV489784.1
OV489785.1
OV489786.1
OV489787.1
OV489788.1
OV489789.1
OV489790.1
OV489791.1
OV489792.1
OV489793.1
OV489794.1
OV489795.1
OV489796.1
OV489797.1
OV489798.1
OV489799.1
OV489800.1
OV489801.1
OV489802.1
OV489803.1
OV489804.1
OV489805.1
OV489806.1
OV489807.1
OV489808.1
OV489809.1
OV489810.1
OV489811.1
OV489812.1
OV489813.1
OV489814.1
OV489815.1
OV489816.1
OV489817.1
OV489818.1
OV489819.1
OV489820.1
OV489821.1
OV489822.1
OV489823.1
OV489824.1
OV489825.1
OV489826.1
OV489827.1
OV489828.1
OV489829.1
OV489830.1
OV489831.1
OV489832.1
OV489833.1
OV489834.1
OV489835.1
OV489836.1
OV489837.1
OV489838.1
OV489839.1
OV489840.1
OV489841.1
OV489842.1
OV489843.1
OV489844.1
OV489845.1
OV489846.1
OV489847.1
OV489848.1
OV489849.1
OV489850.1
OV489851.1
OV489852.1
OV489853.1
OV489854.1
OV489855.1
OV489856.1
OV489857.1
OV489858.1
OV489859.1
OV489860.1
OV489861.1
OV489862.1
OV489863.1
OV489864.1
OV489865.1
OV489866.1
OV489867.1
OV489868.1
OV489869.1
OV489870.1
OV489871.1
OV489872.1
OV489873.1
OV489874.1
OV489875.1
OV489876.1
OV489877.1
OV489878.1
OV489879.1
OV489880.1
OV489881.1
OV489882.1
OV489883.1
OV489884.1
OV489885.1
OV489886.1
OV489887.1
OV489888.1
OV489889.1
OV489890.1
OV489891.1
OV489892.1
OV489893.1
OV489894.1
OV489895.1
OV489896.1
OV489897.1
OV489898.1
OV489899.1
OV489900.1
OV489901.1
OV489902.1
OV489903.1
OV489904.1
OV489905.1
OV489906.1
OV489907.1
OV489908.1
OV489909.1
OV489910.1
OV489911.1
OV489912.1
OV489913.1
OV489914.1
OV489915.1
OV489916.1
OV489917.1
OV489918.1
OV489919.1
OV489920.1
OV489921.1
OV489922.1
OV489923.1
OV489924.1
OV489925.1
OV489926.1
OV489927.1
OV489928.1
OV489929.1
OV489930.1
OV489931.1
OV489932.1
OV489933.1
OV489934.1
OV489935.1
OV489936.1
OV489937.1
OV489938.1
OV489939.1
OV489940.1
OV489941.1
OV489942.1
OV489943.1
OV489944.1
OV489945.1
OV489946.1
OV489947.1
OV489948.1
OV489949.1
OV489950.1
OV489951.1
OV489952.1
OV489953.1
OV489954.1
OV489955.1
OV489956.1
OV489957.1
OV489958.1
OV489959.1
OV489960.1
OV489961.1
OV489962.1
OV489963.1
OV489964.1
OV489965.1
OV489966.1
OV489967.1
OV489968.1
OV489969.1
OV489970.1
OV489971.1
OV489972.1
OV489973.1
OV489974.1
OV489975.1
OV489976.1
OV489977.1
OV489978.1
OV489979.1
OV489980.1
OV489981.1
OV489982.1
OV489983.1
OV489984.1
OV489985.1
OV489986.1
OV489987.1
OV489988.1
OV489989.1
OV489990.1
OV489991.1
OV489992.1
OV489993.1
OV489994.1
OV489995.1
OV489996.1
OV489997.1
OV489998.1
OV489999.1
OV490000.1
OV490001.1
OV490002.1
OV490003.1
OV490004.1
OV490005.1
OV490006.1
OV490007.1
OV490008.1
OV490009.1
OV490010.1
OV490011.1
OV490012.1
OV490013.1
OV490014.1
OV490015.1
OV490016.1
OV490017.1
OV490018.1
OV490019.1
OV490020.1
OV490021.1
OV490022.1
OV490023.1
OV490024.1
OV490025.1
OV490026.1
OV490027.1
OV490028.1
OV490029.1
OV490030.1
OV490031.1
OV490032.1
OV490033.1
OV490034.1
OV490035.1
OV490036.1
OV490037.1
OV490038.1
OV490039.1
OV490040.1
OV490041.1
OV490042.1
OV490043.1
OV490044.1
OV490045.1
OV490046.1
OV490047.1
OV490048.1
OV490049.1
OV490050.1
OV490051.1
OV490052.1
OV490053.1
OV490054.1
OV490055.1
OV490056.1
OV490057.1
OV490058.1
OV490059.1
OV490060.1
OV490061.1
OV490062.1
OV490063.1
OV490064.1
OV490065.1
OV490066.1
OV490067.1
OV490068.1
OV490069.1
OV490070.1
OV490071.1
OV490072.1
OV490073.1
OV490074.1
OV490075.1
OV490076.1
OV490077.1
OV490078.1
OV490079.1
OV490080.1
OV490081.1
OV490082.1
OV490083.1
OV490084.1
OV490085.1
OV490086.1
OV490087.1
OV490088.1
OV490089.1
OV490090.1
OV490091.1
OV490092.1
OV490093.1
OV490094.1
OV490095.1
OV490096.1
OV490097.1
OV490098.1
OV490099.1
OV490100.1
OV490101.1
OV490102.1
OV490103.1
OV490104.1
OV490105.1
OV490106.1
OV490107.1
OV490108.1
OV490109.1
OV490110.1
OV490111.1
OV490112.1
OV490113.1
OV490114.1
OV490115.1
OV490116.1
OV490117.1
OV490118.1
OV490119.1
OV490120.1
OV490121.1
OV490122.1
OV490123.1
OV490124.1
OV490125.1
OV490126.1
OV490127.1
OV490128.1
OV490129.1
OV490130.1
OV490131.1
OV490132.1
OV490133.1
OV490134.1
OV490135.1
OV490136.1
OV490137.1
OV490138.1
OV490139.1
OV490140.1
OV490141.1
OV490142.1
OV490143.1
OV490144.1
OV490145.1
OV490146.1
OV490147.1
OV490148.1
OV490149.1
OV490150.1
OV490151.1
OV490152.1
OV490153.1
OV490154.1
OV490155.1
OV490156.1
OV490157.1
OV490158.1
OV490159.1
OV490160.1
OV490161.1
OV490162.1
OV490163.1
OV490164.1
OV490165.1
OV490166.1
OV490167.1
OV490168.1
OV490169.1
OV490170.1
OV490171.1
OV490172.1
OV490173.1
OV490174.1
OV490175.1
OV490176.1
OV490177.1
OV490178.1
OV490179.1
OV490180.1
OV490181.1
OV490182.1
OV490183.1
OV490184.1
OV490185.1
OV490186.1
OV490187.1
OV490188.1
OV490189.1
OV490190.1
OV490191.1
OV490192.1
OV490193.1
OV490194.1
OV490195.1
OV490196.1
OV490197.1
OV490198.1
OV490199.1
OV490200.1
OV490201.1
OV490202.1
OV490203.1
OV490204.1
OV490205.1
OV490206.1
OV490207.1
OV490208.1
OV490209.1
OV490210.1
OV490211.1
OV490212.1
OV490213.1
OV490214.1
OV490215.1
OV490216.1
OV490217.1
OV490218.1
OV490219.1
OV490220.1
OV490221.1
OV490222.1
OV490223.1
OV490224.1
OV490225.1
OV490226.1
OV490227.1
OV490228.1
OV490229.1
OV490230.1
OV490231.1
OV490232.1
OV490233.1
OV490234.1
OV490235.1
OV490236.1
OV490237.1
OV490238.1
OV490239.1
OV490240.1
OV490241.1
OV490242.1
OV490243.1
OV490244.1
OV490245.1
OV490246.1
OV490247.1
OV490248.1
OV490249.1
OV490250.1
OV490251.1
OV490252.1
OV490253.1
OV490254.1
OV490255.1
OV490256.1
OV490257.1
OV490258.1
OV490259.1
OV490260.1
OV490261.1
OV490262.1
OV490263.1
OV490264.1
OV490265.1
OV490266.1
OV490267.1
OV490268.1
OV490269.1
OV490270.1
OV490271.1
OV490272.1
OV490273.1
OV490274.1
OV490275.1
OV490276.1
OV490277.1
OV490278.1
OV490279.1
OV490280.1
OV490281.1
OV490282.1
OV490283.1
OV490284.1
OV490285.1
OV490286.1
OV490287.1
OV490288.1
OV490289.1
OV490290.1
OV490291.1
OV490292.1
OV490293.1
OV490294.1
OV490295.1
OV490296.1
OV490297.1
OV490298.1
OV490299.1
OV490300.1
OV490301.1
OV490302.1
OV490303.1
OV490304.1
OV490305.1
OV490306.1
OV490307.1
OV490308.1
OV490309.1
OV490310.1
OV490311.1
OV490312.1
OV490313.1
OV490314.1
OV490315.1
OV490316.1
OV490317.1
OV490318.1
OV490319.1
OV490320.1
OV490321.1
OV490322.1
OV490323.1
OV490324.1
OV490325.1
OV490326.1
OV490327.1
OV490328.1
OV490329.1
OV490330.1
OV490331.1
OV490332.1
OV490333.1
OV490334.1
OV490335.1
OV490336.1
OV490337.1
OV490338.1
OV490339.1
OV490340.1
OV490341.1
OV490342.1
OV490343.1
OV490344.1
OV490345.1
OV490346.1
OV490347.1
OV490348.1
OV490349.1
OV490350.1
OV490351.1
OV490352.1
OV490353.1
OV490354.1
OV490355.1
OV490356.1
OV490357.1
OV490358.1
OV490359.1
OV490360.1
OV490361.1
OV490362.1
OV490363.1
OV490364.1
OV490365.1
OV490366.1
OV490367.1
OV490368.1
OV490369.1
OV490370.1
OV490371.1
OV490372.1
OV490373.1
OV490374.1
OV490375.1
OV490376.1
OV490377.1
OV490378.1
OV490379.1
OV490380.1
OV490381.1
OV490382.1
OV490383.1
OV490384.1
OV490385.1
OV490386.1
OV490387.1
OV490388.1
OV490389.1
OV490390.1
OV490391.1
OV490392.1
OV490393.1
OV490394.1
OV490395.1
OV490396.1
OV490397.1
OV490398.1
OV490399.1
OV490400.1
OV490401.1
OV490402.1
OV490403.1
OV490404.1
OV490405.1
OV490406.1
OV490407.1
OV490408.1
OV490409.1
OV490410.1
OV490411.1
OV490412.1
OV490413.1
OV490414.1
OV490415.1
OV490416.1
OV490417.1
OV490418.1
OV490419.1
OV490420.1
OV490421.1
OV490422.1
OV490423.1
OV490424.1
OV490425.1
OV490426.1
OV490427.1
OV490428.1
OV490429.1
OV490430.1
OV490431.1
OV490432.1
OV490433.1
OV490434.1
OV490435.1
OV490436.1
OV490437.1
OV490438.1
OV490439.1
OV490440.1
OV490441.1
OV490442.1
OV490443.1
OV490444.1
OV490445.1
OV490446.1
OV490447.1
OV490448.1
OV490449.1
OV490450.1
OV490451.1
OV490452.1
OV490453.1
OV490454.1
OV490455.1
OV490456.1
OV490457.1
OV490458.1
OV490459.1
OV490460.1
OV490461.1
OV490462.1
OV490463.1
OV490464.1
OV490465.1
OV490466.1
OV490467.1
OV490468.1
OV490469.1
OV490470.1
OV490471.1
OV490472.1
OV490473.1
OV490474.1
OV490475.1
OV490476.1
OV490477.1
OV490478.1
OV490479.1
OV490480.1
OV490481.1
OV490482.1
OV490483.1
OV490484.1
OV490485.1
OV490486.1
OV490487.1
OV490488.1
OV490489.1
OV490490.1
OV490491.1
OV490492.1
OV490493.1
OV490494.1
OV490495.1
OV490496.1
OV490497.1
OV490498.1
OV490499.1
OV490500.1
OV490501.1
OV490502.1
OV490503.1
OV490504.1
OV490505.1
OV490506.1
OV490507.1
OV490508.1
OV490509.1
OV490510.1
OV490511.1
OV490512.1
OV490513.1
OV490514.1
OV490515.1
OV490516.1
OV490517.1
OV490518.1
OV490519.1
OV490520.1
OV490521.1
OV490522.1
OV490523.1
OV490524.1
OV490525.1
OV490526.1
OV490527.1
OV490528.1
OV490529.1
OV490530.1
OV490531.1
OV490532.1
OV490533.1
OV490534.1
OV490535.1
OV490536.1
OV490537.1
OV490538.1
OV490539.1
OV490540.1
OV490541.1
OV490542.1
OV490543.1
OV490544.1
OV490545.1
OV490546.1
OV490547.1
OV490548.1
OV490549.1
OV490550.1
OV490551.1
OV490552.1
OV490553.1
OV490554.1
OV490555.1
OV490556.1
OV490557.1
OV490558.1
OV490559.1
OV490560.1
OV490561.1
OV490562.1
OV490563.1
OV490564.1
OV490565.1
OV490566.1
OV490567.1
OV490568.1
OV490569.1
OV490570.1
OV490571.1
OV490572.1
OV490573.1
OV490574.1
OV490575.1
OV490576.1
OV490577.1
OV490578.1
OV490579.1
OV490580.1
OV490581.1
OV490582.1
OV490583.1
OV490584.1
OV490585.1
OV490586.1
OV490587.1
OV490588.1
OV490589.1
OV490590.1
OV490591.1
OV490592.1
OV490593.1
OV490594.1
OV490595.1
OV490596.1
OV490597.1
OV490598.1
OV490599.1
OV490600.1
OV490601.1
OV490602.1
OV490603.1
OV490604.1
OV490605.1
OV490606.1
OV490607.1
OV490608.1
OV490609.1
OV490610.1
OV490611.1
OV490612.1
OV490613.1
OV490614.1
OV490615.1
OV490616.1
OV490617.1
OV490618.1
OV490619.1
OV490620.1
OV490621.1
OV490622.1
OV490623.1
OV490624.1
OV490625.1
OV490626.1
OV490627.1
OV490628.1
OV490629.1
OV490630.1
OV490631.1
OV490632.1
OV490633.1
OV490634.1
OV490635.1
OV490636.1
OV490637.1
OV490638.1
OV490639.1
OV490640.1
OV490641.1
OV490642.1
OV490643.1
OV490644.1
OV490645.1
OV490646.1
OV490647.1
OV490648.1
OV490649.1
OV490650.1
OV490651.1
OV490652.1
OV490653.1
OV490654.1
OV490655.1
OV490656.1
OV490657.1
OV490658.1
OV490659.1
OV490660.1
OV490661.1
OV490662.1
OV490663.1
OV490664.1
OV490665.1
OV490666.1
OV490667.1
OV490668.1
OV490669.1
OV490670.1
OV490671.1
OV490672.1
OV490673.1
OV490674.1
OV490675.1
OV490676.1
OV490677.1
OV490678.1
OV490679.1
OV490680.1
OV490681.1
OV490682.1
OV490683.1
OV490684.1
OV490685.1
OV490686.1
OV490687.1
OV490688.1
OV490689.1
OV490690.1
OV490691.1
OV490692.1
OV490693.1
OV490694.1
OV490695.1
OV490696.1
OV490697.1
OV490698.1
OV490699.1
OV490700.1
OV490701.1
OV490702.1
OV490703.1
OV490704.1
OV490705.1
OV490706.1
OV490707.1
OV490708.1
OV490709.1
OV490710.1
OV490711.1
OV490712.1
OV490713.1
OV490714.1
OV490715.1
OV490716.1
OV490717.1
OV490718.1
OV490719.1
OV490720.1
OV490721.1
OV490722.1
OV490723.1
OV490724.1
OV490725.1
OV490726.1
OV490727.1
OV490728.1
OV490729.1
OV490730.1
OV490731.1
OV490732.1
OV490733.1
OV490734.1
OV490735.1
OV490736.1
OV490737.1
OV490738.1
OV490739.1
OV490740.1
OV490741.1
OV490742.1
OV490743.1
OV490744.1
OV490745.1
OV490746.1
OV490747.1
OV490748.1
OV490749.1
OV490750.1
OV490751.1
OV490752.1
OV490753.1
OV490754.1
OV490755.1
OV490756.1
OV490757.1
OV490758.1
OV490759.1
OV490760.1
OV490761.1
OV490762.1
OV490763.1
OV490764.1
OV490765.1
OV490766.1
OV490767.1
OV490768.1
OV490769.1
OV490770.1
OV490771.1
OV490772.1
OV490773.1
OV490774.1
OV490775.1
OV490776.1
OV490777.1
OV490778.1
OV490779.1
OV490780.1
OV490781.1
OV490782.1
OV490783.1
OV490784.1
OV490785.1
OV490786.1
OV490787.1
OV490788.1
OV490789.1
OV490790.1
OV490791.1
OV490792.1
OV490793.1
OV490794.1
OV490795.1
OV490796.1
OV490797.1
OV490798.1
OV490799.1
OV490800.1
OV490801.1
OV490802.1
OV490803.1
OV490804.1
OV490805.1
OV490806.1
OV490807.1
OV490808.1
OV490809.1
OV490810.1
OV490811.1
OV490812.1
OV490813.1
OV490814.1
OV490815.1
OV490816.1
OV490817.1
OV490818.1
OV490819.1
OV490820.1
OV490821.1
OV490822.1
OV490823.1
OV490824.1
OV490825.1
OV490826.1
OV490827.1
OV490828.1
OV490829.1
OV490830.1
OV490831.1
OV490832.1
OV490833.1
OV490834.1
OV490835.1
OV490836.1
OV490837.1
OV490838.1
OV490839.1
OV490840.1
OV490841.1
OV490842.1
OV490843.1
OV490844.1
OV490845.1
OV490846.1
OV490847.1
OV490848.1
OV490849.1
OV490850.1
OV490851.1
OV490852.1
OV490853.1
OV490854.1
OV490855.1
OV490856.1
OV490857.1
OV490858.1
OV490859.1
OV490860.1
OV490861.1
OV490862.1
OV490863.1
OV490864.1
OV490865.1
OV490866.1
OV490867.1
OV490868.1
OV490869.1
OV490870.1
OV490871.1
OV490872.1
OV490873.1
OV490874.1
OV490875.1
OV490876.1
OV490877.1
OV490878.1
OV490879.1
OV490880.1
OV490881.1
OV490882.1
OV490883.1
OV490884.1
OV490885.1
OV490886.1
OV490887.1
OV490888.1
OV490889.1
OV490890.1
OV490891.1
OV490892.1
OV490893.1
OV490894.1
OV490895.1
OV490896.1
OV490897.1
OV490898.1
OV490899.1
OV490900.1
OV490901.1
OV490902.1
OV490903.1
OV490904.1
OV490905.1
OV490906.1
OV490907.1
OV490908.1
OV490909.1
OV490910.1
OV490911.1
OV490912.1
OV490913.1
OV490914.1
OV490915.1
OV490916.1
OV490917.1
OV490918.1
OV490919.1
OV490920.1
OV490921.1
OV490922.1
OV490923.1
OV490924.1
OV490925.1
OV490926.1
OV490927.1
OV490928.1
OV490929.1
OV490930.1
OV490931.1
OV490932.1
OV490933.1
OV490934.1
OV490935.1
OV490936.1
OV490937.1
OV490938.1
OV490939.1
OV490940.1
OV490941.1
OV490942.1
OV490943.1
OV490944.1
OV490945.1
OV490946.1
OV490947.1
OV490948.1
OV490949.1
OV490950.1
OV490951.1
OV490952.1
OV490953.1
OV490954.1
OV490955.1
OV490956.1
OV490957.1
OV490958.1
OV490959.1
OV490960.1
OV490961.1
OV490962.1
OV490963.1
OV490964.1
OV490965.1
OV490966.1
OV490967.1
OV490968.1
OV490969.1
OV490970.1
OV490971.1
OV490972.1
OV490973.1
OV490974.1
OV490975.1
OV490976.1
OV490977.1
OV490978.1
OV490979.1
OV490980.1
OV490981.1
OV490982.1
OV490983.1
OV490984.1
OV490985.1
OV490986.1
OV490987.1
OV490988.1
OV490989.1
OV490990.1
OV490991.1
OV490992.1
OV490993.1
OV490994.1
OV490995.1
OV490996.1
OV490997.1
OV490998.1
OV490999.1
OV491000.1
OV491001.1
OV491002.1
OV491003.1
OV491004.1
OV491005.1
OV491006.1
OV491007.1
OV491008.1
OV491009.1
OV491010.1
OV491011.1
OV491012.1
OV491013.1
OV491014.1
OV491015.1
OV491016.1
OV491017.1
OV491018.1
OV491019.1
OV491020.1
OV491021.1
OV491022.1
OV491023.1
OV491024.1
OV491025.1
OV491026.1
OV491027.1
OV491028.1
OV491029.1
OV491030.1
OV491031.1
OV491032.1
OV491033.1
OV491034.1
OV491035.1
OV491036.1
OV491037.1
OV491038.1
OV491039.1
OV491040.1
OV491041.1
OV491042.1
OV491043.1
OV491044.1
OV491045.1
OV491046.1
OV491047.1
OV491048.1
OV491049.1
OV491050.1
OV491051.1
OV491052.1
OV491053.1
OV491054.1
OV491055.1
OV491056.1
OV491057.1
OV491058.1
OV491059.1
OV491060.1
OV491061.1
OV491062.1
OV491063.1
OV491064.1
OV491065.1
OV491066.1
OV491067.1
OV491068.1
OV491069.1
OV491070.1
OV491071.1
OV491072.1
OV491073.1
OV491074.1
OV491075.1
OV491076.1
OV491077.1
OV491078.1
OV491079.1
OV491080.1
OV491081.1
OV491082.1
OV491083.1
OV491084.1
OV491085.1
OV491086.1
OV491087.1
OV491088.1
OV491089.1
OV491090.1
OV491091.1
OV491092.1
OV491093.1
OV491094.1
OV491095.1
OV491096.1
OV491097.1
OV491098.1
OV491099.1
OV491100.1
OV491101.1
OV491102.1
OV491103.1
OV491104.1
OV491105.1
OV491106.1
OV491107.1
OV491108.1
OV491109.1
OV491110.1
OV491111.1
OV491112.1
OV491113.1
OV491114.1
OV491115.1
OV491116.1
OV491117.1
OV491118.1
OV491119.1
OV491120.1
OV491121.1
OV491122.1
OV491123.1
OV491124.1
OV491125.1
OV491126.1
OV491127.1
OV491128.1
OV491129.1
OV491130.1
OV491131.1
OV491132.1
OV491133.1
OV491134.1
OV491135.1
OV491136.1
OV491137.1
OV491138.1
OV491139.1
OV491140.1
OV491141.1
OV491142.1
OV491143.1
OV491144.1
OV491145.1
OV491146.1
OV491147.1
OV491148.1
OV491149.1
OV491150.1
OV491151.1
OV491152.1
OV491153.1
OV491154.1
OV491155.1
OV491156.1
OV491157.1
OV491158.1
OV491159.1
OV491160.1
OV491161.1
OV491162.1
OV491163.1
OV491164.1
OV491165.1
OV491166.1
OV491167.1
OV491168.1
OV491169.1
OV491170.1
OV491171.1
OV491172.1
OV491173.1
OV491174.1
OV491175.1
OV491176.1
OV491177.1
OV491178.1
OV491179.1
OV491180.1
OV491181.1
OV491182.1
OV491183.1
OV491184.1
OV491185.1
OV491186.1
OV491187.1
OV491188.1
OV491189.1
OV491190.1
OV491191.1
OV491192.1
OV491193.1
OV491194.1
OV491195.1
OV491196.1
OV491197.1
OV491198.1
OV491199.1
OV491200.1
OV491201.1
OV491202.1
OV491203.1
OV491204.1
OV491205.1
OV491206.1
OV491207.1
OV491208.1
OV491209.1
OV491210.1
OV491211.1
OV491212.1
OV491213.1
OV491214.1
OV491215.1
OV491216.1
OV491217.1
OV491218.1
OV491219.1
OV491220.1
OV491221.1
OV491222.1
OV491223.1
OV491224.1
OV491225.1
OV491226.1
OV491227.1
OV491228.1
OV491229.1
OV491230.1
OV491231.1
OV491232.1
OV491233.1
OV491234.1
OV491235.1
OV491236.1
OV491237.1
OV491238.1
OV491239.1
OV491240.1
OV491241.1
OV491242.1
OV491243.1
OV491244.1
OV491245.1
OV491246.1
OV491247.1
OV491248.1
OV491249.1
OV491250.1
OV491251.1
OV491252.1
OV491253.1
OV491254.1
OV491255.1
OV491256.1
OV491257.1
OV491258.1
OV491259.1
OV491260.1
OV491261.1
OV491262.1
OV491263.1
OV491264.1
OV491265.1
OV491266.1
OV491267.1
OV491268.1
OV491269.1
OV491270.1
OV491271.1
OV491272.1
OV491273.1
OV491274.1
OV491275.1
OV491276.1
OV491277.1
OV491278.1
OV491279.1
OV491280.1
OV491281.1
OV491282.1
OV491283.1
OV491284.1
OV491285.1
OV491286.1
OV491287.1
OV491288.1
OV491289.1
OV491290.1
OV491291.1
OV491292.1
OV491293.1
OV491294.1
OV491295.1
OV491296.1
OV491297.1
OV491298.1
OV491299.1
OV491300.1
OV491301.1
OV491302.1
OV491303.1
OV491304.1
OV491305.1
OV491306.1
OV491307.1
OV491308.1
OV491309.1
OV491310.1
OV491311.1
OV491312.1
OV491313.1
OV491314.1
OV491315.1
OV491316.1
OV491317.1
OV491318.1
OV491319.1
OV491320.1
OV491321.1
OV491322.1
OV491323.1
OV491324.1
OV491325.1
OV491326.1
OV491327.1
OV491328.1
OV491329.1
OV491330.1
OV491331.1
OV491332.1
OV491333.1
OV491334.1
OV491335.1
OV491336.1
OV491337.1
OV491338.1
OV491339.1
OV491340.1
OV491341.1
OV491342.1
OV491343.1
OV491344.1
OV491345.1
OV491346.1
OV491347.1
OV491348.1
OV491349.1
OV491350.1
OV491351.1
OV491352.1
OV491353.1
OV491354.1
OV491355.1
OV491356.1
OV491357.1
OV491358.1
OV491359.1
OV491360.1
OV491361.1
OV491362.1
OV491363.1
OV491364.1
OV491365.1
OV491366.1
OV491367.1
OV491368.1
OV491369.1
OV491370.1
OV491371.1
OV491372.1
OV491373.1
OV491374.1
OV491375.1
OV491376.1
OV491377.1
OV491378.1
OV491379.1
OV491380.1
OV491381.1
OV491382.1
OV491383.1
OV491384.1
OV491385.1
OV491386.1
OV491387.1
OV491388.1
OV491389.1
OV491390.1
OV491391.1
OV491392.1
OV491393.1
OV491394.1
OV491395.1
OV491396.1
OV491397.1
OV491398.1
OV491399.1
OV491400.1
OV491401.1
OV491402.1
OV491403.1
OV491404.1
OV491405.1
OV491406.1
OV491407.1
OV491408.1
OV491409.1
OV491410.1
OV491411.1
OV491412.1
OV491413.1
OV491414.1
OV491415.1
OV491416.1
OV491417.1
OV491418.1
OV491419.1
OV491420.1
OV491421.1
OV491422.1
OV491423.1
OV491424.1
OV491425.1
OV491426.1
OV491427.1
OV491428.1
OV491429.1
OV491430.1
OV491431.1
OV491432.1
OV491433.1
OV491434.1
OV491435.1
OV491436.1
OV491437.1
OV491438.1
OV491439.1
OV491440.1
OV491441.1
OV491442.1
OV491443.1
OV491444.1
OV491445.1
OV491446.1
OV491447.1
OV491448.1
OV491449.1
OV491450.1
OV491451.1
OV491452.1
OV491453.1
OV491454.1
OV491455.1
OV491456.1
OV491457.1
OV491458.1
OV491459.1
OV491460.1
OV491461.1
OV491462.1
OV491463.1
OV491464.1
OV491465.1
OV491466.1
OV491467.1
OV491468.1
OV491469.1
OV491470.1
OV491471.1
OV491472.1
OV491473.1
OV491474.1
OV491475.1
OV491476.1
OV491477.1
OV491478.1
OV491479.1
OV491480.1
OV491481.1
OV491482.1
OV491483.1
OV491484.1
OV491485.1
OV491486.1
OV491487.1
OV491488.1
OV491489.1
OV491490.1
OV491491.1
OV491492.1
OV491493.1
OV491494.1
OV491495.1
OV491496.1
OV491497.1
OV491498.1
OV491499.1
OV491500.1
OV491501.1
OV491502.1
OV491503.1
OV491504.1
OV491505.1
OV491506.1
OV491507.1
OV491508.1
OV491509.1
OV491510.1
OV491511.1
OV491512.1
OV491513.1
OV491514.1
OV491515.1
OV491516.1
OV491517.1
OV491518.1
OV491519.1
OV491520.1
OV491521.1
OV491522.1
OV491523.1
OV491524.1
OV491525.1
OV491526.1
OV491527.1
OV491528.1
OV491529.1
OV491530.1
OV491531.1
OV491532.1
OV491533.1
OV491534.1
OV491535.1
OV491536.1
OV491537.1
OV491538.1
OV491539.1
OV491540.1
OV491541.1
OV491542.1
OV491543.1
OV491544.1
OV491545.1
OV491546.1
OV491547.1
OV491548.1
OV491549.1
OV491550.1
OV491551.1
OV491552.1
OV491553.1
OV491554.1
OV491555.1
OV491556.1
OV491557.1
OV491558.1
OV491559.1
OV491560.1
OV491561.1
OV491562.1
OV491563.1
OV491564.1
OV491565.1
OV491566.1
OV491567.1
OV491568.1
OV491569.1
OV491570.1
OV491571.1
OV491572.1
OV491573.1
OV491574.1
OV491575.1
OV491576.1
OV491577.1
OV491578.1
OV491579.1
OV491580.1
OV491581.1
OV491582.1
OV491583.1
OV491584.1
OV491585.1
OV491586.1
OV491587.1
OV491588.1
OV491589.1
OV491590.1
OV491591.1
OV491592.1
OV491593.1
OV491594.1
OV491595.1
OV491596.1
OV491597.1
OV491598.1
OV491599.1
OV491600.1
OV491601.1
OV491602.1
OV491603.1
OV491604.1
OV491605.1
OV491606.1
OV491607.1
OV491608.1
OV491609.1
OV491610.1
OV491611.1
OV491612.1
OV491613.1
OV491614.1
OV491615.1
OV491616.1
OV491617.1
OV491618.1
OV491619.1
OV491620.1
OV491621.1
OV491622.1
OV491623.1
OV491624.1
OV491625.1
OV491626.1
OV491627.1
OV491628.1
OV491629.1
OV491630.1
OV491631.1
OV491632.1
OV491633.1
OV491634.1
OV491635.1
OV491636.1
OV491637.1
OV491638.1
OV491639.1
OV491640.1
OV491641.1
OV491642.1
OV491643.1
OV491644.1
OV491645.1
OV491646.1
OV491647.1
OV491648.1
OV491649.1
OV491650.1
OV491651.1
OV491652.1
OV491653.1
OV491654.1
OV491655.1
OV491656.1
OV491657.1
OV491658.1
OV491659.1
OV491660.1
OV491661.1
OV491662.1
OV491663.1
OV491664.1
OV491665.1
OV491666.1
OV491667.1
OV491668.1
OV491669.1
OV491670.1
OV491671.1
OV491672.1
OV491673.1
OV491674.1
OV491675.1
OV491676.1
OV491677.1
OV491678.1
OV491679.1
OV491680.1
OV491681.1
OV491682.1
OV491683.1
OV491684.1
OV491685.1
OV491686.1
OV491687.1
OV491688.1
OV491689.1
OV491690.1
OV491691.1
OV491692.1
OV491693.1
OV491694.1
OV491695.1
OV491696.1
OV491697.1
OV491698.1
OV491699.1
OV491700.1
OV491701.1
OV491702.1
OV491703.1
OV491704.1
OV491705.1
OV491706.1
OV491707.1
OV491708.1
OV491709.1
OV491710.1
OV491711.1
OV491712.1
OV491713.1
OV491714.1
OV491715.1
OV491716.1
OV491717.1
OV491718.1
OV491719.1
OV491720.1
OV491721.1
OV491722.1
OV491723.1
OV491724.1
OV491725.1
OV491726.1
OV491727.1
OV491728.1
OV491729.1
OV491730.1
OV491731.1
OV491732.1
OV491733.1
OV491734.1
OV491735.1
OV491736.1
OV491737.1
OV491738.1
OV491739.1
OV491740.1
OV491741.1
OV491742.1
OV491743.1
OV491744.1
OV491745.1
OV491746.1
OV491747.1
OV491748.1
OV491749.1
OV491750.1
OV491751.1
OV491752.1
OV491753.1
OV491754.1
OV491755.1
OV491756.1
OV491757.1
OV491758.1
OV491759.1
OV491760.1
OV491761.1
OV491762.1
OV491763.1
OV491764.1
OV491765.1
OV491766.1
OV491767.1
OV491768.1
OV491769.1
OV491770.1
OV491771.1
OV491772.1
OV491773.1
OV491774.1
OV491775.1
OV491776.1
OV491777.1
OV491778.1
OV491779.1
OV491780.1
OV491781.1
OV491782.1
OV491783.1
OV491784.1
OV491785.1
OV491786.1
OV491787.1
OV491788.1
OV491789.1
OV491790.1
OV491791.1
OV491792.1
OV491793.1
OV491794.1
OV491795.1
OV491796.1
OV491797.1
OV491798.1
OV491799.1
OV491800.1
OV491801.1
OV491802.1
OV491803.1
OV491804.1
OV491805.1
OV491806.1
OV491807.1
OV491808.1
OV491809.1
OV491810.1
OV491811.1
OV491812.1
OV491813.1
OV491814.1
OV491815.1
OV491816.1
OV491817.1
OV491818.1
OV491819.1
OV491820.1
OV491821.1
OV491822.1
OV491823.1
OV491824.1
OV491825.1
OV491826.1
OV491827.1
OV491828.1
OV491829.1
OV491830.1
OV491831.1
OV491832.1
OV491833.1
OV491834.1
OV491835.1
OV491836.1
OV491837.1
OV491838.1
OV491839.1
OV491840.1
OV491841.1
OV491842.1
OV491843.1
OV491844.1
OV491845.1
OV491846.1
OV491847.1
OV491848.1
OV491849.1
OV491850.1
OV491851.1
OV491852.1
OV491853.1
OV491854.1
OV491855.1
OV491856.1
OV491857.1
OV491858.1
OV491859.1
OV491860.1
OV491861.1
OV491862.1
OV491863.1
OV491864.1
OV491865.1
OV491866.1
OV491867.1
OV491868.1
OV491869.1
OV491870.1
OV491871.1
OV491872.1
OV491873.1
OV491874.1
OV491875.1
OV491876.1
OV491877.1
OV491878.1
OV491879.1
OV491880.1
OV491881.1
OV491882.1
OV491883.1
OV491884.1
OV491885.1
OV491886.1
OV491887.1
OV491888.1
OV491889.1
OV491890.1
OV491891.1
OV491892.1
OV491893.1
OV491894.1
OV491895.1
OV491896.1
OV491897.1
OV491898.1
OV491899.1
OV491900.1
OV491901.1
OV491902.1
OV491903.1
OV491904.1
OV491905.1
OV491906.1
OV491907.1
OV491908.1
OV491909.1
OV491910.1
OV491911.1
OV491912.1
OV491913.1
OV491914.1
OV491915.1
OV491916.1
OV491917.1
OV491918.1
OV491919.1
OV491920.1
OV491921.1
OV491922.1
OV491923.1
OV491924.1
OV491925.1
OV491926.1
OV491927.1
OV491928.1
OV491929.1
OV491930.1
OV491931.1
OV491932.1
OV491933.1
OV491934.1
OV491935.1
OV491936.1
OV491937.1
OV491938.1
OV491939.1
OV491940.1
OV491941.1
OV491942.1
OV491943.1
OV491944.1
OV491945.1
OV491946.1
OV491947.1
OV491948.1
OV491949.1
OV491950.1
OV491951.1
OV491952.1
OV491953.1
OV491954.1
OV491955.1
OV491956.1
OV491957.1
OV491958.1
OV491959.1
OV491960.1
OV491961.1
OV491962.1
OV491963.1
OV491964.1
OV491965.1
OV491966.1
OV491967.1
OV491968.1
OV491969.1
OV491970.1
OV491971.1
OV491972.1
OV491973.1
OV491974.1
OV491975.1
OV491976.1
OV491977.1
OV491978.1
OV491979.1
OV491980.1
OV491981.1
OV491982.1
OV491983.1
OV491984.1
OV491985.1
OV491986.1
OV491987.1
OV491988.1
OV491989.1
OV491990.1
OV491991.1
OV491992.1
OV491993.1
OV491994.1
OV491995.1
OV491996.1
OV491997.1
OV491998.1
OV491999.1
OV492000.1
OV492001.1
OV492002.1
OV492003.1
OV492004.1
OV492005.1
OV492006.1
OV492007.1
OV492008.1
OV492009.1
OV492010.1
OV492011.1
OV492012.1
OV492013.1
OV492014.1
OV492015.1
OV492016.1
OV492017.1
OV492018.1
OV492019.1
OV492020.1
OV492021.1
OV492022.1
OV492023.1
OV492024.1
OV492025.1
OV492026.1
OV492027.1
OV492028.1
OV492029.1
OV492030.1
OV492031.1
OV492032.1
OV492033.1
OV492034.1
OV492035.1
OV492036.1
OV492037.1
OV492038.1
OV492039.1
OV492040.1
OV492041.1
OV492042.1
OV492043.1
OV492044.1
OV492045.1
OV492046.1
OV492047.1
OV492048.1
OV492049.1
OV492050.1
OV492051.1
OV492052.1
OV492053.1
OV492054.1
OV492055.1
OV492056.1
OV492057.1
OV492058.1
OV492059.1
OV492060.1
OV492061.1
OV492062.1
OV492063.1
OV492064.1
OV492065.1
OV492066.1
OV492067.1
OV492068.1
OV492069.1
OV492070.1
OV492071.1
OV492072.1
OV492073.1
OV492074.1
OV492075.1
OV492076.1
OV492077.1
OV492078.1
OV492079.1
OV492080.1
OV492081.1
OV492082.1
OV492083.1
OV492084.1
OV492085.1
OV492086.1
OV492087.1
OV492088.1
OV492089.1
OV492090.1
OV492091.1
OV492092.1
OV492093.1
OV492094.1
OV492095.1
OV492096.1
OV492097.1
OV492098.1
OV492099.1
OV492100.1
OV492101.1
OV492102.1
OV492103.1
OV492104.1
OV492105.1
OV492106.1
OV492107.1
OV492108.1
OV492109.1
OV492110.1
OV492111.1
OV492112.1
OV492113.1
OV492114.1
OV492115.1
OV492116.1
OV492117.1
OV492118.1
OV492119.1
OV492120.1
OV492121.1
OV492122.1
OV492123.1
OV492124.1
OV492125.1
OV492126.1
OV492127.1
OV492128.1
OV492129.1
OV492130.1
OV492131.1
OV492132.1
OV492133.1
OV492134.1
OV492135.1
OV492136.1
OV492137.1
OV492138.1
OV492139.1
OV492140.1
OV492141.1
OV492142.1
OV492143.1
OV492144.1
OV492145.1
OV492146.1
OV492147.1
OV492148.1
OV492149.1
OV492150.1
OV492151.1
OV492152.1
OV492153.1
OV492154.1
OV492155.1
OV492156.1
OV492157.1
OV492158.1
OV492159.1
OV492160.1
OV492161.1
OV492162.1
OV492163.1
OV492164.1
OV492165.1
OV492166.1
OV492167.1
OV492168.1
OV492169.1
OV492170.1
OV492171.1
OV492172.1
OV492173.1
OV492174.1
OV492175.1
OV492176.1
OV492177.1
OV492178.1
OV492179.1
OV492180.1
OV492181.1
OV492182.1
OV492183.1
OV492184.1
OV492185.1
OV492186.1
OV492187.1
OV492188.1
OV492189.1
OV492190.1
OV492191.1
OV492192.1
OV492193.1
OV492194.1
OV492195.1
OV492196.1
OV492197.1
OV492198.1
OV492199.1
OV492200.1
OV492201.1
OV492202.1
OV492203.1
OV492204.1
OV492205.1
OV492206.1
OV492207.1
OV492208.1
OV492209.1
OV492210.1
OV492211.1
OV492212.1
OV492213.1
OV492214.1
OV492215.1
OV492216.1
OV492217.1
OV492218.1
OV492219.1
OV492220.1
OV492221.1
OV492222.1
OV492223.1
OV492224.1
OV492225.1
OV492226.1
OV492227.1
OV492228.1
OV492229.1
OV492230.1
OV492231.1
OV492232.1
OV492233.1
OV492234.1
OV492235.1
OV492236.1
OV492237.1
OV492238.1
OV492239.1
OV492240.1
OV492241.1
OV492242.1
OV492243.1
OV492244.1
OV492245.1
OV492246.1
OV492247.1
OV492248.1
OV492249.1
OV492250.1
OV492251.1
OV492252.1
OV492253.1
OV492254.1
OV492255.1
OV492256.1
OV492257.1
OV492258.1
OV492259.1
OV492260.1
OV492261.1
OV492262.1
OV492263.1
OV492264.1
OV492265.1
OV492266.1
OV492267.1
OV492268.1
OV492269.1
OV492270.1
OV492271.1
OV492272.1
OV492273.1
OV492274.1
OV492275.1
OV492276.1
OV492277.1
OV492278.1
OV492279.1
OV492280.1
OV492281.1
OV492282.1
OV492283.1
OV492284.1
OV492285.1
OV492286.1
OV492287.1
OV492288.1
OV492289.1
OV492290.1
OV492291.1
OV492292.1
OV492293.1
OV492294.1
OV492295.1
OV492296.1
OV492297.1
OV492298.1
OV492299.1
OV492300.1
OV492301.1
OV492302.1
OV492303.1
OV492304.1
OV492305.1
OV492306.1
OV492307.1
OV492308.1
OV492309.1
OV492310.1
OV492311.1
OV492312.1
OV492313.1
OV492314.1
OV492315.1
OV492316.1
OV492317.1
OV492318.1
OV492319.1
OV492320.1
OV492321.1
OV492322.1
OV492323.1
OV492324.1
OV492325.1
OV492326.1
OV492327.1
OV492328.1
OV492329.1
OV492330.1
OV492331.1
OV492332.1
OV492333.1
OV492334.1
OV492335.1
OV492336.1
OV492337.1
OV492338.1
OV492339.1
OV492340.1
OV492341.1
OV492342.1
OV492343.1
OV492344.1
OV492345.1
OV492346.1
OV492347.1
OV492348.1
OV492349.1
OV492350.1
OV492351.1
OV492352.1
OV492353.1
OV492354.1
OV492355.1
OV492356.1
OV492357.1
OV492358.1
OV492359.1
OV492360.1
OV492361.1
OV492362.1
OV492363.1
OV492364.1
OV492365.1
OV492366.1
OV492367.1
OV492368.1
OV492369.1
OV492370.1
OV492371.1
OV492372.1
OV492373.1
OV492374.1
OV492375.1
OV492376.1
OV492377.1
OV492378.1
OV492379.1
OV492380.1
OV492381.1
OV492382.1
OV492383.1
OV492384.1
OV492385.1
OV492386.1
OV492387.1
OV492388.1
OV492389.1
OV492390.1
OV492391.1
OV492392.1
OV492393.1
OV492394.1
OV492395.1
OV492396.1
OV492397.1
OV492398.1
OV492399.1
OV492400.1
OV492401.1
OV492402.1
OV492403.1
OV492404.1
OV492405.1
OV492406.1
OV492407.1
OV492408.1
OV492409.1
OV492410.1
OV492411.1
OV492412.1
OV492413.1
OV492414.1
OV492415.1
OV492416.1
OV492417.1
OV492418.1
OV492419.1
OV492420.1
OV492421.1
OV492422.1
OV492423.1
OV492424.1
OV492425.1
OV492426.1
OV492427.1
OV492428.1
OV492429.1
OV492430.1
OV492431.1
OV492432.1
OV492433.1
OV492434.1
OV492435.1
OV492436.1
OV492437.1
OV492438.1
OV492439.1
OV492440.1
OV492441.1
OV492442.1
OV492443.1
OV492444.1
OV492445.1
OV492446.1
OV492447.1
OV492448.1
OV492449.1
OV492450.1
OV492451.1
OV492452.1
OV492453.1
OV492454.1
OV492455.1
OV492456.1
OV492457.1
OV492458.1
OV492459.1
OV492460.1
OV492461.1
OV492462.1
OV492463.1
OV492464.1
OV492465.1
OV492466.1
OV492467.1
OV492468.1
OV492469.1
OV492470.1
OV492471.1
OV492472.1
OV492473.1
OV492474.1
OV492475.1
OV492476.1
OV492477.1
OV492478.1
OV492479.1
OV492480.1
OV492481.1
OV492482.1
OV492483.1
OV492484.1
OV492485.1
OV492486.1
OV492487.1
OV492488.1
OV492489.1
OV492490.1
OV492491.1
OV492492.1
OV492493.1
OV492494.1
OV492495.1
OV492496.1
OV492497.1
OV492498.1
OV492499.1
OV492500.1
OV492501.1
OV492502.1
OV492503.1
OV492504.1
OV492505.1
OV492506.1
OV492507.1
OV492508.1
OV492509.1
OV492510.1
OV492511.1
OV492512.1
OV492513.1
OV492514.1
OV492515.1
OV492516.1
OV492517.1
OV492518.1
OV492519.1
OV492520.1
OV492521.1
OV492522.1
OV492523.1
OV492524.1
OV492525.1
OV492526.1
OV492527.1
OV492528.1
OV492529.1
OV492530.1
OV492531.1
OV492532.1
OV492533.1
OV492534.1
OV492535.1
OV492536.1
OV492537.1
OV492538.1
OV492539.1
OV492540.1
OV492541.1
OV492542.1
OV492543.1
OV492544.1
OV492545.1
OV492546.1
OV492547.1
OV492548.1
OV492549.1
OV492550.1
OV492551.1
OV492552.1
OV492553.1
OV492554.1
OV492555.1
OV492556.1
OV492557.1
OV492558.1
OV492559.1
OV492560.1
OV492561.1
OV492562.1
OV492563.1
OV492564.1
OV492565.1
OV492566.1
OV492567.1
OV492568.1
OV492569.1
OV492570.1
OV492571.1
OV492572.1
OV492573.1
OV492574.1
OV492575.1
OV492576.1
OV492577.1
OV492578.1
OV492579.1
OV492580.1
OV492581.1
OV492582.1
OV492583.1
OV492584.1
OV492585.1
OV492586.1
OV492587.1
OV492588.1
OV492589.1
OV492590.1
OV492591.1
OV492592.1
OV492593.1
OV492594.1
OV492595.1
OV492596.1
OV492597.1
OV492598.1
OV492599.1
OV492600.1
OV492601.1
OV492602.1
OV492603.1
OV492604.1
OV492605.1
OV492606.1
OV492607.1
OV492608.1
OV492609.1
OV492610.1
OV492611.1
OV492612.1
OV492613.1
OV492614.1
OV492615.1
OV492616.1
OV492617.1
OV492618.1
OV492619.1
OV492620.1
OV492621.1
OV492622.1
OV492623.1
OV492624.1
OV492625.1
OV492626.1
OV492627.1
OV492628.1
OV492629.1
OV492630.1
OV492631.1
OV492632.1
OV492633.1
OV492634.1
OV492635.1
OV492636.1
OV492637.1
OV492638.1
OV492639.1
OV492640.1
OV492641.1
OV492642.1
OV492643.1
OV492644.1
OV492645.1
OV492646.1
OV492647.1
OV492648.1
OV492649.1
OV492650.1
OV492651.1
OV492652.1
OV492653.1
OV492654.1
OV492655.1
OV492656.1
OV492657.1
OV492658.1
OV492659.1
OV492660.1
OV492661.1
OV492662.1
OV492663.1
OV492664.1
OV492665.1
OV492666.1
OV492667.1
OV492668.1
OV492669.1
OV492670.1
OV492671.1
OV492672.1
OV492673.1
OV492674.1
OV492675.1
OV492676.1
OV492677.1
OV492678.1
OV492679.1
OV492680.1
OV492681.1
OV492682.1
OV492683.1
OV492684.1
OV492685.1
OV492686.1
OV492687.1
OV492688.1
OV492689.1
OV492690.1
OV492691.1
OV492692.1
OV492693.1
OV492694.1
OV492695.1
OV492696.1
OV492697.1
OV492698.1
OV492699.1
OV492700.1
OV492701.1
OV492702.1
OV492703.1
OV492704.1
OV492705.1
OV492706.1
OV492707.1
OV492708.1
OV492709.1
OV492710.1
OV492711.1
OV492712.1
OV492713.1
OV492714.1
OV492715.1
OV492716.1
OV492717.1
OV492718.1
OV492719.1
OV492720.1
OV492721.1
OV492722.1
OV492723.1
OV492724.1
OV492725.1
OV492726.1
OV492727.1
OV492728.1
OV492729.1
OV492730.1
OV492731.1
OV492732.1
OV492733.1
OV492734.1
OV492735.1
OV492736.1
OV492737.1
OV492738.1
OV492739.1
OV492740.1
OV492741.1
OV492742.1
OV492743.1
OV492744.1
OV492745.1
OV492746.1
OV492747.1
OV492748.1
OV492749.1
OV492750.1
OV492751.1
OV492752.1
OV492753.1
OV492754.1
OV492755.1
OV492756.1
OV492757.1
OV492758.1
OV492759.1
OV492760.1
OV492761.1
OV492762.1
OV492763.1
OV492764.1
OV492765.1
OV492766.1
OV492767.1
OV492768.1
OV492769.1
OV492770.1
OV492771.1
OV492772.1
OV492773.1
OV492774.1
OV492775.1
OV492776.1
OV492777.1
OV492778.1
OV492779.1
OV492780.1
OV492781.1
OV492782.1
OV492783.1
OV492784.1
OV492785.1
OV492786.1
OV492787.1
OV492788.1
OV492789.1
OV492790.1
OV492791.1
OV492792.1
OV492793.1
OV492794.1
OV492795.1
OV492796.1
OV492797.1
OV492798.1
OV492799.1
OV492800.1
OV492801.1
OV492802.1
OV492803.1
OV492804.1
OV492805.1
OV492806.1
OV492807.1
OV492808.1
OV492809.1
OV492810.1
OV492811.1
OV492812.1
OV492813.1
OV492814.1
OV492815.1
OV492816.1
OV492817.1
OV492818.1
OV492819.1
OV492820.1
OV492821.1
OV492822.1
OV492823.1
OV492824.1
OV492825.1
OV492826.1
OV492827.1
OV492828.1
OV492829.1
OV492830.1
OV492831.1
OV492832.1
OV492833.1
OV492834.1
OV492835.1
OV492836.1
OV492837.1
OV492838.1
OV492839.1
OV492840.1
OV492841.1
OV492842.1
OV492843.1
OV492844.1
OV492845.1
OV492846.1
OV492847.1
OV492848.1
OV492849.1
OV492850.1
OV492851.1
OV492852.1
OV492853.1
OV492854.1
OV492855.1
OV492856.1
OV492857.1
OV492858.1
OV492859.1
OV492860.1
OV492861.1
OV492862.1
OV492863.1
OV492864.1
OV492865.1
OV492866.1
OV492867.1
OV492868.1
OV492869.1
OV492870.1
OV492871.1
OV492872.1
OV492873.1
OV492874.1
OV492875.1
OV492876.1
OV492877.1
OV492878.1
OV492879.1
OV492880.1
OV492881.1
OV492882.1
OV492883.1
OV492884.1
OV492885.1
OV492886.1
OV492887.1
OV492888.1
OV492889.1
OV492890.1
OV492891.1
OV492892.1
OV492893.1
OV492894.1
OV492895.1
OV492896.1
OV492897.1
OV492898.1
OV492899.1
OV492900.1
OV492901.1
OV492902.1
OV492903.1
OV492904.1
OV492905.1
OV492906.1
OV492907.1
OV492908.1
OV492909.1
OV492910.1
OV492911.1
OV492912.1
OV492913.1
OV492914.1
OV492915.1
OV492916.1
OV492917.1
OV492918.1
OV492919.1
OV492920.1
OV492921.1
OV492922.1
OV492923.1
OV492924.1
OV492925.1
OV492926.1
OV492927.1
OV492928.1
OV492929.1
OV492930.1
OV492931.1
OV492932.1
OV492933.1
OV492934.1
OV492935.1
OV492936.1
OV492937.1
OV492938.1
OV492939.1
OV492940.1
OV492941.1
OV492942.1
OV492943.1
OV492944.1
OV492945.1
OV492946.1
OV492947.1
OV492948.1
OV492949.1
OV492950.1
OV492951.1
OV492952.1
OV492953.1
OV492954.1
OV492955.1
OV492956.1
OV492957.1
OV492958.1
OV492959.1
OV492960.1
OV492961.1
OV492962.1
OV492963.1
OV492964.1
OV492965.1
OV492966.1
OV492967.1
OV492968.1
OV492969.1
OV492970.1
OV492971.1
OV492972.1
OV492973.1
OV492974.1
OV492975.1
OV492976.1
OV492977.1
OV492978.1
OV492979.1
OV492980.1
OV492981.1
OV492982.1
OV492983.1
OV492984.1
OV492985.1
OV492986.1
OV492987.1
OV492988.1
OV492989.1
OV492990.1
OV492991.1
OV492992.1
OV492993.1
OV492994.1
OV492995.1
OV492996.1
OV492997.1
OV492998.1
OV492999.1
OV493000.1
OV493001.1
OV493002.1
OV493003.1
OV493004.1
OV493005.1
OV493006.1
OV493007.1
OV493008.1
OV493009.1
OV493010.1
OV493011.1
OV493012.1
OV493013.1
OV493014.1
OV493015.1
OV493016.1
OV493017.1
OV493018.1
OV493019.1
OV493020.1
OV493021.1
OV493022.1
OV493023.1
OV493024.1
OV493025.1
OV493026.1
OV493027.1
OV493028.1
OV493029.1
OV493030.1
OV493031.1
OV493032.1
OV493033.1
OV493034.1
OV493035.1
OV493036.1
OV493037.1
OV493038.1
OV493039.1
OV493040.1
OV493041.1
OV493042.1
OV493043.1
OV493044.1
OV493045.1
OV493046.1
OV493047.1
OV493048.1
OV493049.1
OV493050.1
OV493051.1
OV493052.1
OV493053.1
OV493054.1
OV493055.1
OV493056.1
OV493057.1
OV493058.1
OV493059.1
OV493060.1
OV493061.1
OV493062.1
OV493063.1
OV493064.1
OV493065.1
OV493066.1
OV493067.1
OV493068.1
OV493069.1
OV493070.1
OV493071.1
OV493072.1
OV493073.1
OV493074.1
OV493075.1
OV493076.1
OV493077.1
OV493078.1
OV493079.1
OV493080.1
OV493081.1
OV493082.1
OV493083.1
OV493084.1
OV493085.1
OV493086.1
OV493087.1
OV493088.1
OV493089.1
OV493090.1
OV493091.1
OV493092.1
OV493093.1
OV493094.1
OV493095.1
OV493096.1
OV493097.1
OV493098.1
OV493099.1
OV493100.1
OV493101.1
OV493102.1
OV493103.1
OV493104.1
OV493105.1
OV493106.1
OV493107.1
OV493108.1
OV493109.1
OV493110.1
OV493111.1
OV493112.1
OV493113.1
OV493114.1
OV493115.1
OV493116.1
OV493117.1
OV493118.1
OV493119.1
OV493120.1
OV493121.1
OV493122.1
OV493123.1
OV493124.1
OV493125.1
OV493126.1
OV493127.1
OV493128.1
OV493129.1
OV493130.1
OV493131.1
OV493132.1
OV493133.1
OV493134.1
OV493135.1
OV493136.1
OV493137.1
OV493138.1
OV493139.1
OV493140.1
OV493141.1
OV493142.1
OV493143.1
OV493144.1
OV493145.1
OV493146.1
OV493147.1
OV493148.1
OV493149.1
OV493150.1
OV493151.1
OV493152.1
OV493153.1
OV493154.1
OV493155.1
OV493156.1
OV493157.1
OV493158.1
OV493159.1
OV493160.1
OV493161.1
OV493162.1
OV493163.1
OV493164.1
OV493165.1
OV493166.1
OV493167.1
OV493168.1
OV493169.1
OV493170.1
OV493171.1
OV493172.1
OV493173.1
OV493174.1
OV493175.1
OV493176.1
OV493177.1
OV493178.1
OV493179.1
OV493180.1
OV493181.1
OV493182.1
OV493183.1
OV493184.1
OV493185.1
OV493186.1
OV493187.1
OV493188.1
OV493189.1
OV493190.1
OV493191.1
OV493192.1
OV493193.1
OV493194.1
OV493195.1
OV493196.1
OV493197.1
OV493198.1
OV493199.1
OV493200.1
OV493201.1
OV493202.1
OV493203.1
OV493204.1
OV493205.1
OV493206.1
OV493207.1
OV493208.1
OV493209.1
OV493210.1
OV493211.1
OV493212.1
OV493213.1
OV493214.1
OV493215.1
OV493216.1
OV493217.1
OV493218.1
OV493219.1
OV493220.1
OV493221.1
OV493222.1
OV493223.1
OV493224.1
OV493225.1
OV493226.1
OV493227.1
OV493228.1
OV493229.1
OV493230.1
OV493231.1
OV493232.1
OV493233.1
OV493234.1
OV493235.1
OV493236.1
OV493237.1
OV493238.1
OV493239.1
OV493240.1
OV493241.1
OV493242.1
OV493243.1
OV493244.1
OV493245.1
OV493246.1
OV493247.1
OV493248.1
OV493249.1
OV493250.1
OV493251.1
OV493252.1
OV493253.1
OV493254.1
OV493255.1
OV493256.1
OV493257.1
OV493258.1
OV493259.1
OV493260.1
OV493261.1
OV493262.1
OV493263.1
OV493264.1
OV493265.1
OV493266.1
OV493267.1
OV493268.1
OV493269.1
OV493270.1
OV493271.1
OV493272.1
OV493273.1
OV493274.1
OV493275.1
OV493276.1
OV493277.1
OV493278.1
OV493279.1
OV493280.1
OV493281.1
OV493282.1
OV493283.1
OV493284.1
OV493285.1
OV493286.1
OV493287.1
OV493288.1
OV493289.1
OV493290.1
OV493291.1
OV493292.1
OV493293.1
OV493294.1
OV493295.1
OV493296.1
OV493297.1
OV493298.1
OV493299.1
OV493300.1
OV493301.1
OV493302.1
OV493303.1
OV493304.1
OV493305.1
OV493306.1
OV493307.1
OV493308.1
OV493309.1
OV493310.1
OV493311.1
OV493312.1
OV493313.1
OV493314.1
OV493315.1
OV493316.1
OV493317.1
OV493318.1
OV493319.1
OV493320.1
OV493321.1
OV493322.1
OV493323.1
OV493324.1
OV493325.1
OV493326.1
OV493327.1
OV493328.1
OV493329.1
OV493330.1
OV493331.1
OV493332.1
OV493333.1
OV493334.1
OV493335.1
OV493336.1
OV493337.1
OV493338.1
OV493339.1
OV493340.1
OV493341.1
OV493342.1
OV493343.1
OV493344.1
OV493345.1
OV493346.1
OV493347.1
OV493348.1
OV493349.1
OV493350.1
OV493351.1
OV493352.1
OV493353.1
OV493354.1
OV493355.1
OV493356.1
OV493357.1
OV493358.1
OV493359.1
OV493360.1
OV493361.1
OV493362.1
OV493363.1
OV493364.1
OV493365.1
OV493366.1
OV493367.1
OV493368.1
OV493369.1
OV493370.1
OV493371.1
OV493372.1
OV493373.1
OV493374.1
OV493375.1
OV493376.1
OV493377.1
OV493378.1
OV493379.1
OV493380.1
OV493381.1
OV493382.1
OV493383.1
OV493384.1
OV493385.1
OV493386.1
OV493387.1
OV493388.1
OV493389.1
OV493390.1
OV493391.1
OV493392.1
OV493393.1
OV493394.1
OV493395.1
OV493396.1
OV493397.1
OV493398.1
OV493399.1
OV493400.1
OV493401.1
OV493402.1
OV493403.1
OV493404.1
OV493405.1
OV493406.1
OV493407.1
OV493408.1
OV493409.1
OV493410.1
OV493411.1
OV493412.1
OV493413.1
OV493414.1
OV493415.1
OV493416.1
OV493417.1
OV493418.1
OV493419.1
OV493420.1
OV493421.1
OV493422.1
OV493423.1
OV493424.1
OV493425.1
OV493426.1
OV493427.1
OV493428.1
OV493429.1
OV493430.1
OV493431.1
OV493432.1
OV493433.1
OV493434.1
OV493435.1
OV493436.1
OV493437.1
OV493438.1
OV493439.1
OV493440.1
OV493441.1
OV493442.1
OV493443.1
OV493444.1
OV493445.1
OV493446.1
OV493447.1
OV493448.1
OV493449.1
OV493450.1
OV493451.1
OV493452.1
OV493453.1
OV493454.1
OV493455.1
OV493456.1
OV493457.1
OV493458.1
OV493459.1
OV493460.1
OV493461.1
OV493462.1
OV493463.1
OV493464.1
OV493465.1
OV493466.1
OV493467.1
OV493468.1
OV493469.1
OV493470.1
OV493471.1
OV493472.1
OV493473.1
OV493474.1
OV493475.1
OV493476.1
OV493477.1
OV493478.1
OV493479.1
OV493480.1
OV493481.1
OV493482.1
OV493483.1
OV493484.1
OV493485.1
OV493486.1
OV493487.1
OV493488.1
OV493489.1
OV493490.1
OV493491.1
OV493492.1
OV493493.1
OV493494.1
OV493495.1
OV493496.1
OV493497.1
OV493498.1
OV493499.1
OV493500.1
OV493501.1
OV493502.1
OV493503.1
OV493504.1
OV493505.1
OV493506.1
OV493507.1
OV493508.1
OV493509.1
OV493510.1
OV493511.1
OV493512.1
OV493513.1
OV493514.1
OV493515.1
OV493516.1
OV493517.1
OV493518.1
OV493519.1
OV493520.1
OV493521.1
OV493522.1
OV493523.1
OV493524.1
OV493525.1
OV493526.1
OV493527.1
OV493528.1
OV493529.1
OV493530.1
OV493531.1
OV493532.1
OV493533.1
OV493534.1
OV493535.1
OV493536.1
OV493537.1
OV493538.1
OV493539.1
OV493540.1
OV493541.1
OV493542.1
OV493543.1
OV493544.1
OV493545.1
OV493546.1
OV493547.1
OV493548.1
OV493549.1
OV493550.1
OV493551.1
OV493552.1
OV493553.1
OV493554.1
OV493555.1
OV493556.1
OV493557.1
OV493558.1
OV493559.1
OV493560.1
OV493561.1
OV493562.1
OV493563.1
OV493564.1
OV493565.1
OV493566.1
OV493567.1
OV493568.1
OV493569.1
OV493570.1
OV493571.1
OV493572.1
OV493573.1
OV493574.1
OV493575.1
OV493576.1
OV493577.1
OV493578.1
OV493579.1
OV493580.1
OV493581.1
OV493582.1
OV493583.1
OV493584.1
OV493585.1
OV493586.1
OV493587.1
OV493588.1
OV493589.1
OV493590.1
OV493591.1
OV493592.1
OV493593.1
OV493594.1
OV493595.1
OV493596.1
OV493597.1
OV493598.1
OV493599.1
OV493600.1
OV493601.1
OV493602.1
OV493603.1
OV493604.1
OV493605.1
OV493606.1
OV493607.1
OV493608.1
OV493609.1
OV493610.1
OV493611.1
OV493612.1
OV493613.1
OV493614.1
OV493615.1
OV493616.1
OV493617.1
OV493618.1
OV493619.1
OV493620.1
OV493621.1
OV493622.1
OV493623.1
OV493624.1
OV493625.1
OV493626.1
OV493627.1
OV493628.1
OV493629.1
OV493630.1
OV493631.1
OV493632.1
OV493633.1
OV493634.1
OV493635.1
OV493636.1
OV493637.1
OV493638.1
OV493639.1
OV493640.1
OV493641.1
OV493642.1
OV493643.1
OV493644.1
OV493645.1
OV493646.1
OV493647.1
OV493648.1
OV493649.1
OV493650.1
OV493651.1
OV493652.1
OV493653.1
OV493654.1
OV493655.1
OV493656.1
OV493657.1
OV493658.1
OV493659.1
OV493660.1
OV493661.1
OV493662.1
OV493663.1
OV493664.1
OV493665.1
OV493666.1
OV493667.1
OV493668.1
OV493669.1
OV493670.1
OV493671.1
OV493672.1
OV493673.1
OV493674.1
OV493675.1
OV493676.1
OV493677.1
OV493678.1
OV493679.1
OV493680.1
OV493681.1
OV493682.1
OV493683.1
OV493684.1
OV493685.1
OV493686.1
OV493687.1
OV493688.1
OV493689.1
OV493690.1
OV493691.1
OV493692.1
OV493693.1
OV493694.1
OV493695.1
OV493696.1
OV493697.1
OV493698.1
OV493699.1
OV493700.1
OV493701.1
OV493702.1
OV493703.1
OV493704.1
OV493705.1
OV493706.1
OV493707.1
OV493708.1
OV493709.1
OV493710.1
OV493711.1
OV493712.1
OV493713.1
OV493714.1
OV493715.1
OV493716.1
OV493717.1
OV493718.1
OV493719.1
OV493720.1
OV493721.1
OV493722.1
OV493723.1
OV493724.1
OV493725.1
OV493726.1
OV493727.1
OV493728.1
OV493729.1
OV493730.1
OV493731.1
OV493732.1
OV493733.1
OV493734.1
OV493735.1
OV493736.1
OV493737.1
OV493738.1
OV493739.1
OV493740.1
OV493741.1
OV493742.1
OV493743.1
OV493744.1
OV493745.1
OV493746.1
OV493747.1
OV493748.1
OV493749.1
OV493750.1
OV493751.1
OV493752.1
OV493753.1
OV493754.1
OV493755.1
OV493756.1
OV493757.1
OV493758.1
OV493759.1
OV493760.1
OV493761.1
OV493762.1
OV493763.1
OV493764.1
OV493765.1
OV493766.1
OV493767.1
OV493768.1
OV493769.1
OV493770.1
OV493771.1
OV493772.1
OV493773.1
OV493774.1
OV493775.1
OV493776.1
OV493777.1
OV493778.1
OV493779.1
OV493780.1
OV493781.1
OV493782.1
OV493783.1
OV493784.1
OV493785.1
OV493786.1
OV493787.1
OV493788.1
OV493789.1
OV493790.1
OV493791.1
OV493792.1
OV493793.1
OV493794.1
OV493795.1
OV493796.1
OV493797.1
OV493798.1
OV493799.1
OV493800.1
OV493801.1
OV493802.1
OV493803.1
OV493804.1
OV493805.1
OV493806.1
OV493807.1
OV493808.1
OV493809.1
OV493810.1
OV493811.1
OV493812.1
OV493813.1
OV493814.1
OV493815.1
OV493816.1
OV493817.1
OV493818.1
OV493819.1
OV493820.1
OV493821.1
OV493822.1
OV493823.1
OV493824.1
OV493825.1
OV493826.1
OV493827.1
OV493828.1
OV493829.1
OV493830.1
OV493831.1
OV493832.1
OV493833.1
OV493834.1
OV493835.1
OV493836.1
OV493837.1
OV493838.1
OV493839.1
OV493840.1
OV493841.1
OV493842.1
OV493843.1
OV493844.1
OV493845.1
OV493846.1
OV493847.1
OV493848.1
OV493849.1
OV493850.1
OV493851.1
OV493852.1
OV493853.1
OV493854.1
OV493855.1
OV493856.1
OV493857.1
OV493858.1
OV493859.1
OV493860.1
OV493861.1
OV493862.1
OV493863.1
OV493864.1
OV493865.1
OV493866.1
OV493867.1
OV493868.1
OV493869.1
OV493870.1
OV493871.1
OV493872.1
OV493873.1
OV493874.1
OV493875.1
OV493876.1
OV493877.1
OV493878.1
OV493879.1
OV493880.1
OV493881.1
OV493882.1
OV493883.1
OV493884.1
OV493885.1
OV493886.1
OV493887.1
OV493888.1
OV493889.1
OV493890.1
OV493891.1
OV493892.1
OV493893.1
OV493894.1
OV493895.1
OV493896.1
OV493897.1
OV493898.1
OV493899.1
OV493900.1
OV493901.1
OV493902.1
OV493903.1
OV493904.1
OV493905.1
OV493906.1
OV493907.1
OV493908.1
OV493909.1
OV493910.1
OV493911.1
OV493912.1
OV493913.1
OV493914.1
OV493915.1
OV493916.1
OV493917.1
OV493918.1
OV493919.1
OV493920.1
OV493921.1
OV493922.1
OV493923.1
OV493924.1
OV493925.1
OV493926.1
OV493927.1
OV493928.1
OV493929.1
OV493930.1
OV493931.1
OV493932.1
OV493933.1
OV493934.1
OV493935.1
OV493936.1
OV493937.1
OV493938.1
OV493939.1
OV493940.1
OV493941.1
OV493942.1
OV493943.1
OV493944.1
OV493945.1
OV493946.1
OV493947.1
OV493948.1
OV493949.1
OV493950.1
OV493951.1
OV493952.1
OV493953.1
OV493954.1
OV493955.1
OV493956.1
OV493957.1
OV493958.1
OV493959.1
OV493960.1
OV493961.1
OV493962.1
OV493963.1
OV493964.1
OV493965.1
OV493966.1
OV493967.1
OV493968.1
OV493969.1
OV493970.1
OV493971.1
OV493972.1
OV493973.1
OV493974.1
OV493975.1
OV493976.1
OV493977.1
OV493978.1
OV493979.1
OV493980.1
OV493981.1
OV493982.1
OV493983.1
OV493984.1
OV493985.1
OV493986.1
OV493987.1
OV493988.1
OV493989.1
OV493990.1
OV493991.1
OV493992.1
OV493993.1
OV493994.1
OV493995.1
OV493996.1
OV493997.1
OV493998.1
OV493999.1
OV494000.1
OV494001.1
OV494002.1
OV494003.1
OV494004.1
OV494005.1
OV494006.1
OV494007.1
OV494008.1
OV494009.1
OV494010.1
OV494011.1
OV494012.1
OV494013.1
OV494014.1
OV494015.1
OV494016.1
OV494017.1
OV494018.1
OV494019.1
OV494020.1
OV494021.1
OV494022.1
OV494023.1
OV494024.1
OV494025.1
OV494026.1
OV494027.1
OV494028.1
OV494029.1
OV494030.1
OV494031.1
OV494032.1
OV494033.1
OV494034.1
OV494035.1
OV494036.1
OV494037.1
OV494038.1
OV494039.1
OV494040.1
OV494041.1
OV494042.1
OV494043.1
OV494044.1
OV494045.1
OV494046.1
OV494047.1
OV494048.1
OV494049.1
OV494050.1
OV494051.1
OV494052.1
OV494053.1
OV494054.1
OV494055.1
OV494056.1
OV494057.1
OV494058.1
OV494059.1
OV494060.1
OV494061.1
OV494062.1
OV494063.1
OV494064.1
OV494065.1
OV494066.1
OV494067.1
OV494068.1
OV494069.1
OV494070.1
OV494071.1
OV494072.1
OV494073.1
OV494074.1
OV494075.1
OV494076.1
OV494077.1
OV494078.1
OV494079.1
OV494080.1
OV494081.1
OV494082.1
OV494083.1
OV494084.1
OV494085.1
OV494086.1
OV494087.1
OV494088.1
OV494089.1
OV494090.1
OV494091.1
OV494092.1
OV494093.1
OV494094.1
OV494095.1
OV494096.1
OV494097.1
OV494098.1
OV494099.1
OV494100.1
OV494101.1
OV494102.1
OV494103.1
OV494104.1
OV494105.1
OV494106.1
OV494107.1
OV494108.1
OV494109.1
OV494110.1
OV494111.1
OV494112.1
OV494113.1
OV494114.1
OV494115.1
OV494116.1
OV494117.1
OV494118.1
OV494119.1
OV494120.1
OV494121.1
OV494122.1
OV494123.1
OV494124.1
OV494125.1
OV494126.1
OV494127.1
OV494128.1
OV494129.1
OV494130.1
OV494131.1
OV494132.1
OV494133.1
OV494134.1
OV494135.1
OV494136.1
OV494137.1
OV494138.1
OV494139.1
OV494140.1
OV494141.1
OV494142.1
OV494143.1
OV494144.1
OV494145.1
OV494146.1
OV494147.1
OV494148.1
OV494149.1
OV494150.1
OV494151.1
OV494152.1
OV494153.1
OV494154.1
OV494155.1
OV494156.1
OV494157.1
OV494158.1
OV494159.1
OV494160.1
OV494161.1
OV494162.1
OV494163.1
OV494164.1
OV494165.1
OV494166.1
OV494167.1
OV494168.1
OV494169.1
OV494170.1
OV494171.1
OV494172.1
OV494173.1
OV494174.1
OV494175.1
OV494176.1
OV494177.1
OV494178.1
OV494179.1
OV494180.1
OV494181.1
OV494182.1
OV494183.1
OV494184.1
OV494185.1
OV494186.1
OV494187.1
OV494188.1
OV494189.1
OV494190.1
OV494191.1
OV494192.1
OV494193.1
OV494194.1
OV494195.1
OV494196.1
OV494197.1
OV494198.1
OV494199.1
OV494200.1
OV494201.1
OV494202.1
OV494203.1
OV494204.1
OV494205.1
OV494206.1
OV494207.1
OV494208.1
OV494209.1
OV494210.1
OV494211.1
OV494212.1
OV494213.1
OV494214.1
OV494215.1
OV494216.1
OV494217.1
OV494218.1
OV494219.1
OV494220.1
OV494221.1
OV494222.1
OV494223.1
OV494224.1
OV494225.1
OV494226.1
OV494227.1
OV494228.1
OV494229.1
OV494230.1
OV494231.1
OV494232.1
OV494233.1
OV494234.1
OV494235.1
OV494236.1
OV494237.1
OV494238.1
OV494239.1
OV494240.1
OV494241.1
OV494242.1
OV494243.1
OV494244.1
OV494245.1
OV494246.1
OV494247.1
OV494248.1
OV494249.1
OV494250.1
OV494251.1
OV494252.1
OV494253.1
OV494254.1
OV494255.1
OV494256.1
OV494257.1
OV494258.1
OV494259.1
OV494260.1
OV494261.1
OV494262.1
OV494263.1
OV494264.1
OV494265.1
OV494266.1
OV494267.1
OV494268.1
OV494269.1
OV494270.1
OV494271.1
OV494272.1
OV494273.1
OV494274.1
OV494275.1
OV494276.1
OV494277.1
OV494278.1
OV494279.1
OV494280.1
OV494281.1
OV494282.1
OV494283.1
OV494284.1
OV494285.1
OV494286.1
OV494287.1
OV494288.1
OV494289.1
OV494290.1
OV494291.1
OV494292.1
OV494293.1
OV494294.1
OV494295.1
OV494296.1
OV494297.1
OV494298.1
OV494299.1
OV494300.1
OV494301.1
OV494302.1
OV494303.1
OV494304.1
OV494305.1
OV494306.1
OV494307.1
OV494308.1
OV494309.1
OV494310.1
OV494311.1
OV494312.1
OV494313.1
OV494314.1
OV494315.1
OV494316.1
OV494317.1
OV494318.1
OV494319.1
OV494320.1
OV494321.1
OV494322.1
OV494323.1
OV494324.1
OV494325.1
OV494326.1
OV494327.1
OV494328.1
OV494329.1
OV494330.1
OV494331.1
OV494332.1
OV494333.1
OV494334.1
OV494335.1
OV494336.1
OV494337.1
OV494338.1
OV494339.1
OV494340.1
OV494341.1
OV494342.1
OV494343.1
OV494344.1
OV494345.1
OV494346.1
OV494347.1
OV494348.1
OV494349.1
OV494350.1
OV494351.1
OV494352.1
OV494353.1
OV494354.1
OV494355.1
OV494356.1
OV494357.1
OV494358.1
OV494359.1
OV494360.1
OV494361.1
OV494362.1
OV494363.1
OV494364.1
OV494365.1
OV494366.1
OV494367.1
OV494368.1
OV494369.1
OV494370.1
OV494371.1
OV494372.1
OV494373.1
OV494374.1
OV494375.1
OV494376.1
OV494377.1
OV494378.1
OV494379.1
OV494380.1
OV494381.1
OV494382.1
OV494383.1
OV494384.1
OV494385.1
OV494386.1
OV494387.1
OV494388.1
OV494389.1
OV494390.1
OV494391.1
OV494392.1
OV494393.1
OV494394.1
OV494395.1
OV494396.1
OV494397.1
OV494398.1
OV494399.1
OV494400.1
OV494401.1
OV494402.1
OV494403.1
OV494404.1
OV494405.1
OV494406.1
OV494407.1
OV494408.1
OV494409.1
OV494410.1
OV494411.1
OV494412.1
OV494413.1
OV494414.1
OV494415.1
OV494416.1
OV494417.1
OV494418.1
OV494419.1
OV494420.1
OV494421.1
OV494422.1
OV494423.1
OV494424.1
OV494425.1
OV494426.1
OV494427.1
OV494428.1
OV494429.1
OV494430.1
OV494431.1
OV494432.1
OV494433.1
OV494434.1
OV494435.1
OV494436.1
OV494437.1
OV494438.1
OV494439.1
OV494440.1
OV494441.1
OV494442.1
OV494443.1
OV494444.1
OV494445.1
OV494446.1
OV494447.1
OV494448.1
OV494449.1
OV494450.1
OV494451.1
OV494452.1
OV494453.1
OV494454.1
OV494455.1
OV494456.1
OV494457.1
OV494458.1
OV494459.1
OV494460.1
OV494461.1
OV494462.1
OV494463.1
OV494464.1
OV494465.1
OV494466.1
OV494467.1
OV494468.1
OV494469.1
OV494470.1
OV494471.1
OV494472.1
OV494473.1
OV494474.1
OV494475.1
OV494476.1
OV494477.1
OV494478.1
OV494479.1
OV494480.1
OV494481.1
OV494482.1
OV494483.1
OV494484.1
OV494485.1
OV494486.1
OV494487.1
OV494488.1
OV494489.1
OV494490.1
OV494491.1
OV494492.1
OV494493.1
OV494494.1
OV494495.1
OV494496.1
OV494497.1
OV494498.1
OV494499.1
OV494500.1
OV494501.1
OV494502.1
OV494503.1
OV494504.1
OV494505.1
OV494506.1
OV494507.1
OV494508.1
OV494509.1
OV494510.1
OV494511.1
OV494512.1
OV494513.1
OV494514.1
OV494515.1
OV494516.1
OV494517.1
OV494518.1
OV494519.1
OV494520.1
OV494521.1
OV494522.1
OV494523.1
OV494524.1
OV494525.1
OV494526.1
OV494527.1
OV494528.1
OV494529.1
OV494530.1
OV494531.1
OV494532.1
OV494533.1
OV494534.1
OV494535.1
OV494536.1
OV494537.1
OV494538.1
OV494539.1
OV494540.1
OV494541.1
OV494542.1
OV494543.1
OV494544.1
OV494545.1
OV494546.1
OV494547.1
OV494548.1
OV494549.1
OV494550.1
OV494551.1
OV494552.1
OV494553.1
OV494554.1
OV494555.1
OV494556.1
OV494557.1
OV494558.1
OV494559.1
OV494560.1
OV494561.1
OV494562.1
OV494563.1
OV494564.1
OV494565.1
OV494566.1
OV494567.1
OV494568.1
OV494569.1
OV494570.1
OV494571.1
OV494572.1
OV494573.1
OV494574.1
OV494575.1
OV494576.1
OV494577.1
OV494578.1
OV494579.1
OV494580.1
OV494581.1
OV494582.1
OV494583.1
OV494584.1
OV494585.1
OV494586.1
OV494587.1
OV494588.1
OV494589.1
OV494590.1
OV494591.1
OV494592.1
OV494593.1
OV494594.1
OV494595.1
OV494596.1
OV494597.1
OV494598.1
OV494599.1
OV494600.1
OV494601.1
OV494602.1
OV494603.1
OV494604.1
OV494605.1
OV494606.1
OV494607.1
OV494608.1
OV494609.1
OV494610.1
OV494611.1
OV494612.1
OV494613.1
OV494614.1
OV494615.1
OV494616.1
OV494617.1
OV494618.1
OV494619.1
OV494620.1
OV494621.1
OV494622.1
OV494623.1
OV494624.1
OV494625.1
OV494626.1
OV494627.1
OV494628.1
OV494629.1
OV494630.1
OV494631.1
OV494632.1
OV494633.1
OV494634.1
OV494635.1
OV494636.1
OV494637.1
OV494638.1
OV494639.1
OV494640.1
OV494641.1
OV494642.1
OV494643.1
OV494644.1
OV494645.1
OV494646.1
OV494647.1
OV494648.1
OV494649.1
OV494650.1
OV494651.1
OV494652.1
OV494653.1
OV494654.1
OV494655.1
OV494656.1
OV494657.1
OV494658.1
OV494659.1
OV494660.1
OV494661.1
OV494662.1
OV494663.1
OV494664.1
OV494665.1
OV494666.1
OV494667.1
OV494668.1
OV494669.1
OV494670.1
OV494671.1
OV494672.1
OV494673.1
OV494674.1
OV494675.1
OV494676.1
OV494677.1
OV494678.1
OV494679.1
OV494680.1
OV494681.1
OV494682.1
OV494683.1
OV494684.1
OV494685.1
OV494686.1
OV494687.1
OV494688.1
OV494689.1
OV494690.1
OV494691.1
OV494692.1
OV494693.1
OV494694.1
OV494695.1
OV494696.1
OV494697.1
OV494698.1
OV494699.1
OV494700.1
OV494701.1
OV494702.1
OV494703.1
OV494704.1
OV494705.1
OV494706.1
OV494707.1
OV494708.1
OV494709.1
OV494710.1
OV494711.1
OV494712.1
OV494713.1
OV494714.1
OV494715.1
OV494716.1
OV494717.1
OV494718.1
OV494719.1
OV494720.1
OV494721.1
OV494722.1
OV494723.1
OV494724.1
OV494725.1
OV494726.1
OV494727.1
OV494728.1
OV494729.1
OV494730.1
OV494731.1
OV494732.1
OV494733.1
OV494734.1
OV494735.1
OV494736.1
OV494737.1
OV494738.1
OV494739.1
OV494740.1
OV494741.1
OV494742.1
OV494743.1
OV494744.1
OV494745.1
OV494746.1
OV494747.1
OV494748.1
OV494749.1
OV494750.1
OV494751.1
OV494752.1
OV494753.1
OV494754.1
OV494755.1
OV494756.1
OV494757.1
OV494758.1
OV494759.1
OV494760.1
OV494761.1
OV494762.1
OV494763.1
OV494764.1
OV494765.1
OV494766.1
OV494767.1
OV494768.1
OV494769.1
OV494770.1
OV494771.1
OV494772.1
OV494773.1
OV494774.1
OV494775.1
OV494776.1
OV494777.1
OV494778.1
OV494779.1
OV494780.1
OV494781.1
OV494782.1
OV494783.1
OV494784.1
OV494785.1
OV494786.1
OV494787.1
OV494788.1
OV494789.1
OV494790.1
OV494791.1
OV494792.1
OV494793.1
OV494794.1
OV494795.1
OV494796.1
OV494797.1
OV494798.1
OV494799.1
OV494800.1
OV494801.1
OV494802.1
OV494803.1
OV494804.1
OV494805.1
OV494806.1
OV494807.1
OV494808.1
OV494809.1
OV494810.1
OV494811.1
OV494812.1
OV494813.1
OV494814.1
OV494815.1
OV494816.1
OV494817.1
OV494818.1
OV494819.1
OV494820.1
OV494821.1
OV494822.1
OV494823.1
OV494824.1
OV494825.1
OV494826.1
OV494827.1
OV494828.1
OV494829.1
OV494830.1
OV494831.1
OV494832.1
OV494833.1
OV494834.1
OV494835.1
OV494836.1
OV494837.1
OV494838.1
OV494839.1
OV494840.1
OV494841.1
OV494842.1
OV494843.1
OV494844.1
OV494845.1
OV494846.1
OV494847.1
OV494848.1
OV494849.1
OV494850.1
OV494851.1
OV494852.1
OV494853.1
OV494854.1
OV494855.1
OV494856.1
OV494857.1
OV494858.1
OV494859.1
OV494860.1
OV494861.1
OV494862.1
OV494863.1
OV494864.1
OV494865.1
OV494866.1
OV494867.1
OV494868.1
OV494869.1
OV494870.1
OV494871.1
OV494872.1
OV494873.1
OV494874.1
OV494875.1
OV494876.1
OV494877.1
OV494878.1
OV494879.1
OV494880.1
OV494881.1
OV494882.1
OV494883.1
OV494884.1
OV494885.1
OV494886.1
OV494887.1
OV494888.1
OV494889.1
OV494890.1
OV494891.1
OV494892.1
OV494893.1
OV494894.1
OV494895.1
OV494896.1
OV494897.1
OV494898.1
OV494899.1
OV494900.1
OV494901.1
OV494902.1
OV494903.1
OV494904.1
OV494905.1
OV494906.1
OV494907.1
OV494908.1
OV494909.1
OV494910.1
OV494911.1
OV494912.1
OV494913.1
OV494914.1
OV494915.1
OV494916.1
OV494917.1
OV494918.1
OV494919.1
OV494920.1
OV494921.1
OV494922.1
OV494923.1
OV494924.1
OV494925.1
OV494926.1
OV494927.1
OV494928.1
OV494929.1
OV494930.1
OV494931.1
OV494932.1
OV494933.1
OV494934.1
OV494935.1
OV494936.1
OV494937.1
OV494938.1
OV494939.1
OV494940.1
OV494941.1
OV494942.1
OV494943.1
OV494944.1
OV494945.1
OV494946.1
OV494947.1
OV494948.1
OV494949.1
OV494950.1
OV494951.1
OV494952.1
OV494953.1
OV494954.1
OV494955.1
OV494956.1
OV494957.1
OV494958.1
OV494959.1
OV494960.1
OV494961.1
OV494962.1
OV494963.1
OV494964.1
OV494965.1
OV494966.1
OV494967.1
OV494968.1
OV494969.1
OV494970.1
OV494971.1
OV494972.1
OV494973.1
OV494974.1
OV494975.1
OV494976.1
OV494977.1
OV494978.1
OV494979.1
OV494980.1
OV494981.1
OV494982.1
OV494983.1
OV494984.1
OV494985.1
OV494986.1
OV494987.1
OV494988.1
OV494989.1
OV494990.1
OV494991.1
OV494992.1
OV494993.1
OV494994.1
OV494995.1
OV494996.1
OV494997.1
OV494998.1
OV494999.1
OV495000.1
OV495001.1
OV495002.1
OV495003.1
OV495004.1
OV495005.1
OV495006.1
OV495007.1
OV495008.1
OV495009.1
OV495010.1
OV495011.1
OV495012.1
OV495013.1
OV495014.1
OV495015.1
OV495016.1
OV495017.1
OV495018.1
OV495019.1
OV495020.1
OV495021.1
OV495022.1
OV495023.1
OV495024.1
OV495025.1
OV495026.1
OV495027.1
OV495028.1
OV495029.1
OV495030.1
OV495031.1
OV495032.1
OV495033.1
OV495034.1
OV495035.1
OV495036.1
OV495037.1
OV495038.1
OV495039.1
OV495040.1
OV495041.1
OV495042.1
OV495043.1
OV495044.1
OV495045.1
OV495046.1
OV495047.1
OV495048.1
OV495049.1
OV495050.1
OV495051.1
OV495052.1
OV495053.1
OV495054.1
OV495055.1
OV495056.1
OV495057.1
OV495058.1
OV495059.1
OV495060.1
OV495061.1
OV495062.1
OV495063.1
OV495064.1
OV495065.1
OV495066.1
OV495067.1
OV495068.1
OV495069.1
OV495070.1
OV495071.1
OV495072.1
OV495073.1
OV495074.1
OV495075.1
OV495076.1
OV495077.1
OV495078.1
OV495079.1
OV495080.1
OV495081.1
OV495082.1
OV495083.1
OV495084.1
OV495085.1
OV495086.1
OV495087.1
OV495088.1
OV495089.1
OV495090.1
OV495091.1
OV495092.1
OV495093.1
OV495094.1
OV495095.1
OV495096.1
OV495097.1
OV495098.1
OV495099.1
OV495100.1
OV495101.1
OV495102.1
OV495103.1
OV495104.1
OV495105.1
OV495106.1
OV495107.1
OV495108.1
OV495109.1
OV495110.1
OV495111.1
OV495112.1
OV495113.1
OV495114.1
OV495115.1
OV495116.1
OV495117.1
OV495118.1
OV495119.1
OV495120.1
OV495121.1
OV495122.1
OV495123.1
OV495124.1
OV495125.1
OV495126.1
OV495127.1
OV495128.1
OV495129.1
OV495130.1
OV495131.1
OV495132.1
OV495133.1
OV495134.1
OV495135.1
OV495136.1
OV495137.1
OV495138.1
OV495139.1
OV495140.1
OV495141.1
OV495142.1
OV495143.1
OV495144.1
OV495145.1
OV495146.1
OV495147.1
OV495148.1
OV495149.1
OV495150.1
OV495151.1
OV495152.1
OV495153.1
OV495154.1
OV495155.1
OV495156.1
OV495157.1
OV495158.1
OV495159.1
OV495160.1
OV495161.1
OV495162.1
OV495163.1
OV495164.1
OV495165.1
OV495166.1
OV495167.1
OV495168.1
OV495169.1
OV495170.1
OV495171.1
OV495172.1
OV495173.1
OV495174.1
OV495175.1
OV495176.1
OV495177.1
OV495178.1
OV495179.1
OV495180.1
OV495181.1
OV495182.1
OV495183.1
OV495184.1
OV495185.1
OV495186.1
OV495187.1
OV495188.1
OV495189.1
OV495190.1
OV495191.1
OV495192.1
OV495193.1
OV495194.1
OV495195.1
OV495196.1
OV495197.1
OV495198.1
OV495199.1
OV495200.1
OV495201.1
OV495202.1
OV495203.1
OV495204.1
OV495205.1
OV495206.1
OV495207.1
OV495208.1
OV495209.1
OV495210.1
OV495211.1
OV495212.1
OV495213.1
OV495214.1
OV495215.1
OV495216.1
OV495217.1
OV495218.1
OV495219.1
OV495220.1
OV495221.1
OV495222.1
OV495223.1
OV495224.1
OV495225.1
OV495226.1
OV495227.1
OV495228.1
OV495229.1
OV495230.1
OV495231.1
OV495232.1
OV495233.1
OV495234.1
OV495235.1
OV495236.1
OV495237.1
OV495238.1
OV495239.1
OV495240.1
OV495241.1
OV495242.1
OV495243.1
OV495244.1
OV495245.1
OV495246.1
OV495247.1
OV495248.1
OV495249.1
OV495250.1
OV495251.1
OV495252.1
OV495253.1
OV495254.1
OV495255.1
OV495256.1
OV495257.1
OV495258.1
OV495259.1
OV495260.1
OV495261.1
OV495262.1
OV495263.1
OV495264.1
OV495265.1
OV495266.1
OV495267.1
OV495268.1
OV495269.1
OV495270.1
OV495271.1
OV495272.1
OV495273.1
OV495274.1
OV495275.1
OV495276.1
OV495277.1
OV495278.1
OV495279.1
OV495280.1
OV495281.1
OV495282.1
OV495283.1
OV495284.1
OV495285.1
OV495286.1
OV495287.1
OV495288.1
OV495289.1
OV495290.1
OV495291.1
OV495292.1
OV495293.1
OV495294.1
OV495295.1
OV495296.1
OV495297.1
OV495298.1
OV495299.1
OV495300.1
OV495301.1
OV495302.1
OV495303.1
OV495304.1
OV495305.1
OV495306.1
OV495307.1
OV495308.1
OV495309.1
OV495310.1
OV495311.1
OV495312.1
OV495313.1
OV495314.1
OV495315.1
OV495316.1
OV495317.1
OV495318.1
OV495319.1
OV495320.1
OV495321.1
OV495322.1
OV495323.1
OV495324.1
OV495325.1
OV495326.1
OV495327.1
OV495328.1
OV495329.1
OV495330.1
OV495331.1
OV495332.1
OV495333.1
OV495334.1
OV495335.1
OV495336.1
OV495337.1
OV495338.1
OV495339.1
OV495340.1
OV495341.1
OV495342.1
OV495343.1
OV495344.1
OV495345.1
OV495346.1
OV495347.1
OV495348.1
OV495349.1
OV495350.1
OV495351.1
OV495352.1
OV495353.1
OV495354.1
OV495355.1
OV495356.1
OV495357.1
OV495358.1
OV495359.1
OV495360.1
OV495361.1
OV495362.1
OV495363.1
OV495364.1
OV495365.1
OV495366.1
OV495367.1
OV495368.1
OV495369.1
OV495370.1
OV495371.1
OV495372.1
OV495373.1
OV495374.1
OV495375.1
OV495376.1
OV495377.1
OV495378.1
OV495379.1
OV495380.1
OV495381.1
OV495382.1
OV495383.1
OV495384.1
OV495385.1
OV495386.1
OV495387.1
OV495388.1
OV495389.1
OV495390.1
OV495391.1
OV495392.1
OV495393.1
OV495394.1
OV495395.1
OV495396.1
OV495397.1
OV495398.1
OV495399.1
OV495400.1
OV495401.1
OV495402.1
OV495403.1
OV495404.1
OV495405.1
OV495406.1
OV495407.1
OV495408.1
OV495409.1
OV495410.1
OV495411.1
OV495412.1
OV495413.1
OV495414.1
OV495415.1
OV495416.1
OV495417.1
OV495418.1
OV495419.1
OV495420.1
OV495421.1
OV495422.1
OV495423.1
OV495424.1
OV495425.1
OV495426.1
OV495427.1
OV495428.1
OV495429.1
OV495430.1
OV495431.1
OV495432.1
OV495433.1
OV495434.1
OV495435.1
OV495436.1
OV495437.1
OV495438.1
OV495439.1
OV495440.1
OV495441.1
OV495442.1
OV495443.1
OV495444.1
OV495445.1
OV495446.1
OV495447.1
OV495448.1
OV495449.1
OV495450.1
OV495451.1
OV495452.1
OV495453.1
OV495454.1
OV495455.1
OV495456.1
OV495457.1
OV495458.1
OV495459.1
OV495460.1
OV495461.1
OV495462.1
OV495463.1
OV495464.1
OV495465.1
OV495466.1
OV495467.1
OV495468.1
OV495469.1
OV495470.1
OV495471.1
OV495472.1
OV495473.1
OV495474.1
OV495475.1
OV495476.1
OV495477.1
OV495478.1
OV495479.1
OV495480.1
OV495481.1
OV495482.1
OV495483.1
OV495484.1
OV495485.1
OV495486.1
OV495487.1
OV495488.1
OV495489.1
OV495490.1
OV495491.1
OV495492.1
OV495493.1
OV495494.1
OV495495.1
OV495496.1
OV495497.1
OV495498.1
OV495499.1
OV495500.1
OV495501.1
OV495502.1
OV495503.1
OV495504.1
OV495505.1
OV495506.1
OV495507.1
OV495508.1
OV495509.1
OV495510.1
OV495511.1
OV495512.1
OV495513.1
OV495514.1
OV495515.1
OV495516.1
OV495517.1
OV495518.1
OV495519.1
OV495520.1
OV495521.1
OV495522.1
OV495523.1
OV495524.1
OV495525.1
OV495526.1
OV495527.1
OV495528.1
OV495529.1
OV495530.1
OV495531.1
OV495532.1
OV495533.1
OV495534.1
OV495535.1
OV495536.1
OV495537.1
OV495538.1
OV495539.1
OV495540.1
OV495541.1
OV495542.1
OV495543.1
OV495544.1
OV495545.1
OV495546.1
OV495547.1
OV495548.1
OV495549.1
OV495550.1
OV495551.1
OV495552.1
OV495553.1
OV495554.1
OV495555.1
OV495556.1
OV495557.1
OV495558.1
OV495559.1
OV495560.1
OV495561.1
OV495562.1
OV495563.1
OV495564.1
OV495565.1
OV495566.1
OV495567.1
OV495568.1
OV495569.1
OV495570.1
OV495571.1
OV495572.1
OV495573.1
OV495574.1
OV495575.1
OV495576.1
OV495577.1
OV495578.1
OV495579.1
OV495580.1
OV495581.1
OV495582.1
OV495583.1
OV495584.1
OV495585.1
OV495586.1
OV495587.1
OV495588.1
OV495589.1
OV495590.1
OV495591.1
OV495592.1
OV495593.1
OV495594.1
OV495595.1
OV495596.1
OV495597.1
OV495598.1
OV495599.1
OV495600.1
OV495601.1
OV495602.1
OV495603.1
OV495604.1
OV495605.1
OV495606.1
OV495607.1
OV495608.1
OV495609.1
OV495610.1
OV495611.1
OV495612.1
OV495613.1
OV495614.1
OV495615.1
OV495616.1
OV495617.1
OV495618.1
OV495619.1
OV495620.1
OV495621.1
OV495622.1
OV495623.1
OV495624.1
OV495625.1
OV495626.1
OV495627.1
OV495628.1
OV495629.1
OV495630.1
OV495631.1
OV495632.1
OV495633.1
OV495634.1
OV495635.1
OV495636.1
OV495637.1
OV495638.1
OV495639.1
OV495640.1
OV495641.1
OV495642.1
OV495643.1
OV495644.1
OV495645.1
OV495646.1
OV495647.1
OV495648.1
OV495649.1
OV495650.1
OV495651.1
OV495652.1
OV495653.1
OV495654.1
OV495655.1
OV495656.1
OV495657.1
OV495658.1
OV495659.1
OV495660.1
OV495661.1
OV495662.1
OV495663.1
OV495664.1
OV495665.1
OV495666.1
OV495667.1
OV495668.1
OV495669.1
OV495670.1
OV495671.1
OV495672.1
OV495673.1
OV495674.1
OV495675.1
OV495676.1
OV495677.1
OV495678.1
OV495679.1
OV495680.1
OV495681.1
OV495682.1
OV495683.1
OV495684.1
OV495685.1
OV495686.1
OV495687.1
OV495688.1
OV495689.1
OV495690.1
OV495691.1
OV495692.1
OV495693.1
OV495694.1
OV495695.1
OV495696.1
OV495697.1
OV495698.1
OV495699.1
OV495700.1
OV495701.1
OV495702.1
OV495703.1
OV495704.1
OV495705.1
OV495706.1
OV495707.1
OV495708.1
OV495709.1
OV495710.1
OV495711.1
OV495712.1
OV495713.1
OV495714.1
OV495715.1
OV495716.1
OV495717.1
OV495718.1
OV495719.1
OV495720.1
OV495721.1
OV495722.1
OV495723.1
OV495724.1
OV495725.1
OV495726.1
OV495727.1
OV495728.1
OV495729.1
OV495730.1
OV495731.1
OV495732.1
OV495733.1
OV495734.1
OV495735.1
OV495736.1
OV495737.1
OV495738.1
OV495739.1
OV495740.1
OV495741.1
OV495742.1
OV495743.1
OV495744.1
OV495745.1
OV495746.1
OV495747.1
OV495748.1
OV495749.1
OV495750.1
OV495751.1
OV495752.1
OV495753.1
OV495754.1
OV495755.1
OV495756.1
OV495757.1
OV495758.1
OV495759.1
OV495760.1
OV495761.1
OV495762.1
OV495763.1
OV495764.1
OV495765.1
OV495766.1
OV495767.1
OV495768.1
OV495769.1
OV495770.1
OV495771.1
OV495772.1
OV495773.1
OV495774.1
OV495775.1
OV495776.1
OV495777.1
OV495778.1
OV495779.1
OV495780.1
OV495781.1
OV495782.1
OV495783.1
OV495784.1
OV495785.1
OV495786.1
OV495787.1
OV495788.1
OV495789.1
OV495790.1
OV495791.1
OV495792.1
OV495793.1
OV495794.1
OV495795.1
OV495796.1
OV495797.1
OV495798.1
OV495799.1
OV495800.1
OV495801.1
OV495802.1
OV495803.1
OV495804.1
OV495805.1
OV495806.1
OV495807.1
OV495808.1
OV495809.1
OV495810.1
OV495811.1
OV495812.1
OV495813.1
OV495814.1
OV495815.1
OV495816.1
OV495817.1
OV495818.1
OV495819.1
OV495820.1
OV495821.1
OV495822.1
OV495823.1
OV495824.1
OV495825.1
OV495826.1
OV495827.1
OV495828.1
OV495829.1
OV495830.1
OV495831.1
OV495832.1
OV495833.1
OV495834.1
OV495835.1
OV495836.1
OV495837.1
OV495838.1
OV495839.1
OV495840.1
OV495841.1
OV495842.1
OV495843.1
OV495844.1
OV495845.1
OV495846.1
OV495847.1
OV495848.1
OV495849.1
OV495850.1
OV495851.1
OV495852.1
OV495853.1
OV495854.1
OV495855.1
OV495856.1
OV495857.1
OV495858.1
OV495859.1
OV495860.1
OV495861.1
OV495862.1
OV495863.1
OV495864.1
OV495865.1
OV495866.1
OV495867.1
OV495868.1
OV495869.1
OV495870.1
OV495871.1
OV495872.1
OV495873.1
OV495874.1
OV495875.1
OV495876.1
OV495877.1
OV495878.1
OV495879.1
OV495880.1
OV495881.1
OV495882.1
OV495883.1
OV495884.1
OV495885.1
OV495886.1
OV495887.1
OV495888.1
OV495889.1
OV495890.1
OV495891.1
OV495892.1
OV495893.1
OV495894.1
OV495895.1
OV495896.1
OV495897.1
OV495898.1
OV495899.1
OV495900.1
OV495901.1
OV495902.1
OV495903.1
OV495904.1
OV495905.1
OV495906.1
OV495907.1
OV495908.1
OV495909.1
OV495910.1
OV495911.1
OV495912.1
OV495913.1
OV495914.1
OV495915.1
OV495916.1
OV495917.1
OV495918.1
OV495919.1
OV495920.1
OV495921.1
OV495922.1
OV495923.1
OV495924.1
OV495925.1
OV495926.1
OV495927.1
OV495928.1
OV495929.1
OV495930.1
OV495931.1
OV495932.1
OV495933.1
OV495934.1
OV495935.1
OV495936.1
OV495937.1
OV495938.1
OV495939.1
OV495940.1
OV495941.1
OV495942.1
OV495943.1
OV495944.1
OV495945.1
OV495946.1
OV495947.1
OV495948.1
OV495949.1
OV495950.1
OV495951.1
OV495952.1
OV495953.1
OV495954.1
OV495955.1
OV495956.1
OV495957.1
OV495958.1
OV495959.1
OV495960.1
OV495961.1
OV495962.1
OV495963.1
OV495964.1
OV495965.1
OV495966.1
OV495967.1
OV495968.1
OV495969.1
OV495970.1
OV495971.1
OV495972.1
OV495973.1
OV495974.1
OV495975.1
OV495976.1
OV495977.1
OV495978.1
OV495979.1
OV495980.1
OV495981.1
OV495982.1
OV495983.1
OV495984.1
OV495985.1
OV495986.1
OV495987.1
OV495988.1
OV495989.1
OV495990.1
OV495991.1
OV495992.1
OV495993.1
OV495994.1
OV495995.1
OV495996.1
OV495997.1
OV495998.1
OV495999.1
OV496000.1
OV496001.1
OV496002.1
OV496003.1
OV496004.1
OV496005.1
OV496006.1
OV496007.1
OV496008.1
OV496009.1
OV496010.1
OV496011.1
OV496012.1
OV496013.1
OV496014.1
OV496015.1
OV496016.1
OV496017.1
OV496018.1
OV496019.1
OV496020.1
OV496021.1
OV496022.1
OV496023.1
OV496024.1
OV496025.1
OV496026.1
OV496027.1
OV496028.1
OV496029.1
OV496030.1
OV496031.1
OV496032.1
OV496033.1
OV496034.1
OV496035.1
OV496036.1
OV496037.1
OV496038.1
OV496039.1
OV496040.1
OV496041.1
OV496042.1
OV496043.1
OV496044.1
OV496045.1
OV496046.1
OV496047.1
OV496048.1
OV496049.1
OV496050.1
OV496051.1
OV496052.1
OV496053.1
OV496054.1
OV496055.1
OV496056.1
OV496057.1
OV496058.1
OV496059.1
OV496060.1
OV496061.1
OV496062.1
OV496063.1
OV496064.1
OV496065.1
OV496066.1
OV496067.1
OV496068.1
OV496069.1
OV496070.1
OV496071.1
OV496072.1
OV496073.1
OV496074.1
OV496075.1
OV496076.1
OV496077.1
OV496078.1
OV496079.1
OV496080.1
OV496081.1
OV496082.1
OV496083.1
OV496084.1
OV496085.1
OV496086.1
OV496087.1
OV496088.1
OV496089.1
OV496090.1
OV496091.1
OV496092.1
OV496093.1
OV496094.1
OV496095.1
OV496096.1
OV496097.1
OV496098.1
OV496099.1
OV496100.1
OV496101.1
OV496102.1
OV496103.1
OV496104.1
OV496105.1
OV496106.1
OV496107.1
OV496108.1
OV496109.1
OV496110.1
OV496111.1
OV496112.1
OV496113.1
OV496114.1
OV496115.1
OV496116.1
OV496117.1
OV496118.1
OV496119.1
OV496120.1
OV496121.1
OV496122.1
OV496123.1
OV496124.1
OV496125.1
OV496126.1
OV496127.1
OV496128.1
OV496129.1
OV496130.1
OV496131.1
OV496132.1
OV496133.1
OV496134.1
OV496135.1
OV496136.1
OV496137.1
OV496138.1
OV496139.1
OV496140.1
OV496141.1
OV496142.1
OV496143.1
OV496144.1
OV496145.1
OV496146.1
OV496147.1
OV496148.1
OV496149.1
OV496150.1
OV496151.1
OV496152.1
OV496153.1
OV496154.1
OV496155.1
OV496156.1
OV496157.1
OV496158.1
OV496159.1
OV496160.1
OV496161.1
OV496162.1
OV496163.1
OV496164.1
OV496165.1
OV496166.1
OV496167.1
OV496168.1
OV496169.1
OV496170.1
OV496171.1
OV496172.1
OV496173.1
OV496174.1
OV496175.1
OV496176.1
OV496177.1
OV496178.1
OV496179.1
OV496180.1
OV496181.1
OV496182.1
OV496183.1
OV496184.1
OV496185.1
OV496186.1
OV496187.1
OV496188.1
OV496189.1
OV496190.1
OV496191.1
OV496192.1
OV496193.1
OV496194.1
OV496195.1
OV496196.1
OV496197.1
OV496198.1
OV496199.1
OV496200.1
OV496201.1
OV496202.1
OV496203.1
OV496204.1
OV496205.1
OV496206.1
OV496207.1
OV496208.1
OV496209.1
OV496210.1
OV496211.1
OV496212.1
OV496213.1
OV496214.1
OV496215.1
OV496216.1
OV496217.1
OV496218.1
OV496219.1
OV496220.1
OV496221.1
OV496222.1
OV496223.1
OV496224.1
OV496225.1
OV496226.1
OV496227.1
OV496228.1
OV496229.1
OV496230.1
OV496231.1
OV496232.1
OV496233.1
OV496234.1
OV496235.1
OV496236.1
OV496237.1
OV496238.1
OV496239.1
OV496240.1
OV496241.1
OV496242.1
OV496243.1
OV496244.1
OV496245.1
OV496246.1
OV496247.1
OV496248.1
OV496249.1
OV496250.1
OV496251.1
OV496252.1
OV496253.1
OV496254.1
OV496255.1
OV496256.1
OV496257.1
OV496258.1
OV496259.1
OV496260.1
OV496261.1
OV496262.1
OV496263.1
OV496264.1
OV496265.1
OV496266.1
OV496267.1
OV496268.1
OV496269.1
OV496270.1
OV496271.1
OV496272.1
OV496273.1
OV496274.1
OV496275.1
OV496276.1
OV496277.1
OV496278.1
OV496279.1
OV496280.1
OV496281.1
OV496282.1
OV496283.1
OV496284.1
OV496285.1
OV496286.1
OV496287.1
OV496288.1
OV496289.1
OV496290.1
OV496291.1
OV496292.1
OV496293.1
OV496294.1
OV496295.1
OV496296.1
OV496297.1
OV496298.1
OV496299.1
OV496300.1
OV496301.1
OV496302.1
OV496303.1
OV496304.1
OV496305.1
OV496306.1
OV496307.1
OV496308.1
OV496309.1
OV496310.1
OV496311.1
OV496312.1
OV496313.1
OV496314.1
OV496315.1
OV496316.1
OV496317.1
OV496318.1
OV496319.1
OV496320.1
OV496321.1
OV496322.1
OV496323.1
OV496324.1
OV496325.1
OV496326.1
OV496327.1
OV496328.1
OV496329.1
OV496330.1
OV496331.1
OV496332.1
OV496333.1
OV496334.1
OV496335.1
OV496336.1
OV496337.1
OV496338.1
OV496339.1
OV496340.1
OV496341.1
OV496342.1
OV496343.1
OV496344.1
OV496345.1
OV496346.1
OV496347.1
OV496348.1
OV496349.1
OV496350.1
OV496351.1
OV496352.1
OV496353.1
OV496354.1
OV496355.1
OV496356.1
OV496357.1
OV496358.1
OV496359.1
OV496360.1
OV496361.1
OV496362.1
OV496363.1
OV496364.1
OV496365.1
OV496366.1
OV496367.1
OV496368.1
OV496369.1
OV496370.1
OV496371.1
OV496372.1
OV496373.1
OV496374.1
OV496375.1
OV496376.1
OV496377.1
OV496378.1
OV496379.1
OV496380.1
OV496381.1
OV496382.1
OV496383.1
OV496384.1
OV496385.1
OV496386.1
OV496387.1
OV496388.1
OV496389.1
OV496390.1
OV496391.1
OV496392.1
OV496393.1
OV496394.1
OV496395.1
OV496396.1
OV496397.1
OV496398.1
OV496399.1
OV496400.1
OV496401.1
OV496402.1
OV496403.1
OV496404.1
OV496405.1
OV496406.1
OV496407.1
OV496408.1
OV496409.1
OV496410.1
OV496411.1
OV496412.1
OV496413.1
OV496414.1
OV496415.1
OV496416.1
OV496417.1
OV496418.1
OV496419.1
OV496420.1
OV496421.1
OV496422.1
OV496423.1
OV496424.1
OV496425.1
OV496426.1
OV496427.1
OV496428.1
OV496429.1
OV496430.1
OV496431.1
OV496432.1
OV496433.1
OV496434.1
OV496435.1
OV496436.1
OV496437.1
OV496438.1
OV496439.1
OV496440.1
OV496441.1
OV496442.1
OV496443.1
OV496444.1
OV496445.1
OV496446.1
OV496447.1
OV496448.1
OV496449.1
OV496450.1
OV496451.1
OV496452.1
OV496453.1
OV496454.1
OV496455.1
OV496456.1
OV496457.1
OV496458.1
OV496459.1
OV496460.1
OV496461.1
OV496462.1
OV496463.1
OV496464.1
OV496465.1
OV496466.1
OV496467.1
OV496468.1
OV496469.1
OV496470.1
OV496471.1
OV496472.1
OV496473.1
OV496474.1
OV496475.1
OV496476.1
OV496477.1
OV496478.1
OV496479.1
OV496480.1
OV496481.1
OV496482.1
OV496483.1
OV496484.1
OV496485.1
OV496486.1
OV496487.1
OV496488.1
OV496489.1
OV496490.1
OV496491.1
OV496492.1
OV496493.1
OV496494.1
OV496495.1
OV496496.1
OV496497.1
OV496498.1
OV496499.1
OV496500.1
OV496501.1
OV496502.1
OV496503.1
OV496504.1
OV496505.1
OV496506.1
OV496507.1
OV496508.1
OV496509.1
OV496510.1
OV496511.1
OV496512.1
OV496513.1
OV496514.1
OV496515.1
OV496516.1
OV496517.1
OV496518.1
OV496519.1
OV496520.1
OV496521.1
OV496522.1
OV496523.1
OV496524.1
OV496525.1
OV496526.1
OV496527.1
OV496528.1
OV496529.1
OV496530.1
OV496531.1
OV496532.1
OV496533.1
OV496534.1
OV496535.1
OV496536.1
OV496537.1
OV496538.1
OV496539.1
OV496540.1
OV496541.1
OV496542.1
OV496543.1
OV496544.1
OV496545.1
OV496546.1
OV496547.1
OV496548.1
OV496549.1
OV496550.1
OV496551.1
OV496552.1
OV496553.1
OV496554.1
OV496555.1
OV496556.1
OV496557.1
OV496558.1
OV496559.1
OV496560.1
OV496561.1
OV496562.1
OV496563.1
OV496564.1
OV496565.1
OV496566.1
OV496567.1
OV496568.1
OV496569.1
OV496570.1
OV496571.1
OV496572.1
OV496573.1
OV496574.1
OV496575.1
OV496576.1
OV496577.1
OV496578.1
OV496579.1
OV496580.1
OV496581.1
OV496582.1
OV496583.1
OV496584.1
OV496585.1
OV496586.1
OV496587.1
OV496588.1
OV496589.1
OV496590.1
OV496591.1
OV496592.1
OV496593.1
OV496594.1
OV496595.1
OV496596.1
OV496597.1
OV496598.1
OV496599.1
OV496600.1
OV496601.1
OV496602.1
OV496603.1
OV496604.1
OV496605.1
OV496606.1
OV496607.1
OV496608.1
OV496609.1
OV496610.1
OV496611.1
OV496612.1
OV496613.1
OV496614.1
OV496615.1
OV496616.1
OV496617.1
OV496618.1
OV496619.1
OV496620.1
OV496621.1
OV496622.1
OV496623.1
OV496624.1
OV496625.1
OV496626.1
OV496627.1
OV496628.1
OV496629.1
OV496630.1
OV496631.1
OV496632.1
OV496633.1
OV496634.1
OV496635.1
OV496636.1
OV496637.1
OV496638.1
OV496639.1
OV496640.1
OV496641.1
OV496642.1
OV496643.1
OV496644.1
OV496645.1
OV496646.1
OV496647.1
OV496648.1
OV496649.1
OV496650.1
OV496651.1
OV496652.1
OV496653.1
OV496654.1
OV496655.1
OV496656.1
OV496657.1
OV496658.1
OV496659.1
OV496660.1
OV496661.1
OV496662.1
OV496663.1
OV496664.1
OV496665.1
OV496666.1
OV496667.1
OV496668.1
OV496669.1
OV496670.1
OV496671.1
OV496672.1
OV496673.1
OV496674.1
OV496675.1
OV496676.1
OV496677.1
OV496678.1
OV496679.1
OV496680.1
OV496681.1
OV496682.1
OV496683.1
OV496684.1
OV496685.1
OV496686.1
OV496687.1
OV496688.1
OV496689.1
OV496690.1
OV496691.1
OV496692.1
OV496693.1
OV496694.1
OV496695.1
OV496696.1
OV496697.1
OV496698.1
OV496699.1
OV496700.1
OV496701.1
OV496702.1
OV496703.1
OV496704.1
OV496705.1
OV496706.1
OV496707.1
OV496708.1
OV496709.1
OV496710.1
OV496711.1
OV496712.1
OV496713.1
OV496714.1
OV496715.1
OV496716.1
OV496717.1
OV496718.1
OV496719.1
OV496720.1
OV496721.1
OV496722.1
OV496723.1
OV496724.1
OV496725.1
OV496726.1
OV496727.1
OV496728.1
OV496729.1
OV496730.1
OV496731.1
OV496732.1
OV496733.1
OV496734.1
OV496735.1
OV496736.1
OV496737.1
OV496738.1
OV496739.1
OV496740.1
OV496741.1
OV496742.1
OV496743.1
OV496744.1
OV496745.1
OV496746.1
OV496747.1
OV496748.1
OV496749.1
OV496750.1
OV496751.1
OV496752.1
OV496753.1
OV496754.1
OV496755.1
OV496756.1
OV496757.1
OV496758.1
OV496759.1
OV496760.1
OV496761.1
OV496762.1
OV496763.1
OV496764.1
OV496765.1
OV496766.1
OV496767.1
OV496768.1
OV496769.1
OV496770.1
OV496771.1
OV496772.1
OV496773.1
OV496774.1
OV496775.1
OV496776.1
OV496777.1
OV496778.1
OV496779.1
OV496780.1
OV496781.1
OV496782.1
OV496783.1
OV496784.1
OV496785.1
OV496786.1
OV496787.1
OV496788.1
OV496789.1
OV496790.1
OV496791.1
OV496792.1
OV496793.1
OV496794.1
OV496795.1
OV496796.1
OV496797.1
OV496798.1
OV496799.1
OV496800.1
OV496801.1
OV496802.1
OV496803.1
OV496804.1
OV496805.1
OV496806.1
OV496807.1
OV496808.1
OV496809.1
OV496810.1
OV496811.1
OV496812.1
OV496813.1
OV496814.1
OV496815.1
OV496816.1
OV496817.1
OV496818.1
OV496819.1
OV496820.1
OV496821.1
OV496822.1
OV496823.1
OV496824.1
OV496825.1
OV496826.1
OV496827.1
OV496828.1
OV496829.1
OV496830.1
OV496831.1
OV496832.1
OV496833.1
OV496834.1
OV496835.1
OV496836.1
OV496837.1
OV496838.1
OV496839.1
OV496840.1
OV496841.1
OV496842.1
OV496843.1
OV496844.1
OV496845.1
OV496846.1
OV496847.1
OV496848.1
OV496849.1
OV496850.1
OV496851.1
OV496852.1
OV496853.1
OV496854.1
OV496855.1
OV496856.1
OV496857.1
OV496858.1
OV496859.1
OV496860.1
OV496861.1
OV496862.1
OV496863.1
OV496864.1
OV496865.1
OV496866.1
OV496867.1
OV496868.1
OV496869.1
OV496870.1
OV496871.1
OV496872.1
OV496873.1
OV496874.1
OV496875.1
OV496876.1
OV496877.1
OV496878.1
OV496879.1
OV496880.1
OV496881.1
OV496882.1
OV496883.1
OV496884.1
OV496885.1
OV496886.1
OV496887.1
OV496888.1
OV496889.1
OV496890.1
OV496891.1
OV496892.1
OV496893.1
OV496894.1
OV496895.1
OV496896.1
OV496897.1
OV496898.1
OV496899.1
OV496900.1
OV496901.1
OV496902.1
OV496903.1
OV496904.1
OV496905.1
OV496906.1
OV496907.1
OV496908.1
OV496909.1
OV496910.1
OV496911.1
OV496912.1
OV496913.1
OV496914.1
OV496915.1
OV496916.1
OV496917.1
OV496918.1
OV496919.1
OV496920.1
OV496921.1
OV496922.1
OV496923.1
OV496924.1
OV496925.1
OV496926.1
OV496927.1
OV496928.1
OV496929.1
OV496930.1
OV496931.1
OV496932.1
OV496933.1
OV496934.1
OV496935.1
OV496936.1
OV496937.1
OV496938.1
OV496939.1
OV496940.1
OV496941.1
OV496942.1
OV496943.1
OV496944.1
OV496945.1
OV496946.1
OV496947.1
OV496948.1
OV496949.1
OV496950.1
OV496951.1
OV496952.1
OV496953.1
OV496954.1
OV496955.1
OV496956.1
OV496957.1
OV496958.1
OV496959.1
OV496960.1
OV496961.1
OV496962.1
OV496963.1
OV496964.1
OV496965.1
OV496966.1
OV496967.1
OV496968.1
OV496969.1
OV496970.1
OV496971.1
OV496972.1
OV496973.1
OV496974.1
OV496975.1
OV496976.1
OV496977.1
OV496978.1
OV496979.1
OV496980.1
OV496981.1
OV496982.1
OV496983.1
OV496984.1
OV496985.1
OV496986.1
OV496987.1
OV496988.1
OV496989.1
OV496990.1
OV496991.1
OV496992.1
OV496993.1
OV496994.1
OV496995.1
OV496996.1
OV496997.1
OV496998.1
OV496999.1
OV497000.1
OV497001.1
OV497002.1
OV497003.1
OV497004.1
OV497005.1
OV497006.1
OV497007.1
OV497008.1
OV497009.1
OV497010.1
OV497011.1
OV497012.1
OV497013.1
OV497014.1
OV497015.1
OV497016.1
OV497017.1
OV497018.1
OV497019.1
OV497020.1
OV497021.1
OV497022.1
OV497023.1
OV497024.1
OV497025.1
OV497026.1
OV497027.1
OV497028.1
OV497029.1
OV497030.1
OV497031.1
OV497032.1
OV497033.1
OV497034.1
OV497035.1
OV497036.1
OV497037.1
OV497038.1
OV497039.1
OV497040.1
OV497041.1
OV497042.1
OV497043.1
OV497044.1
OV497045.1
OV497046.1
OV497047.1
OV497048.1
OV497049.1
OV497050.1
OV497051.1
OV497052.1
OV497053.1
OV497054.1
OV497055.1
OV497056.1
OV497057.1
OV497058.1
OV497059.1
OV497060.1
OV497061.1
OV497062.1
OV497063.1
OV497064.1
OV497065.1
OV497066.1
OV497067.1
OV497068.1
OV497069.1
OV497070.1
OV497071.1
OV497072.1
OV497073.1
OV497074.1
OV497075.1
OV497076.1
OV497077.1
OV497078.1
OV497079.1
OV497080.1
OV497081.1
OV497082.1
OV497083.1
OV497084.1
OV497085.1
OV497086.1
OV497087.1
OV497088.1
OV497089.1
OV497090.1
OV497091.1
OV497092.1
OV497093.1
OV497094.1
OV497095.1
OV497096.1
OV497097.1
OV497098.1
OV497099.1
OV497100.1
OV497101.1
OV497102.1
OV497103.1
OV497104.1
OV497105.1
OV497106.1
OV497107.1
OV497108.1
OV497109.1
OV497110.1
OV497111.1
OV497112.1
OV497113.1
OV497114.1
OV497115.1
OV497116.1
OV497117.1
OV497118.1
OV497119.1
OV497120.1
OV497121.1
OV497122.1
OV497123.1
OV497124.1
OV497125.1
OV497126.1
OV497127.1
OV497128.1
OV497129.1
OV497130.1
OV497131.1
OV497132.1
OV497133.1
OV497134.1
OV497135.1
OV497136.1
OV497137.1
OV497138.1
OV497139.1
OV497140.1
OV497141.1
OV497142.1
OV497143.1
OV497144.1
OV497145.1
OV497146.1
OV497147.1
OV497148.1
OV497149.1
OV497150.1
OV497151.1
OV497152.1
OV497153.1
OV497154.1
OV497155.1
OV497156.1
OV497157.1
OV497158.1
OV497159.1
OV497160.1
OV497161.1
OV497162.1
OV497163.1
OV497164.1
OV497165.1
OV497166.1
OV497167.1
OV497168.1
OV497169.1
OV497170.1
OV497171.1
OV497172.1
OV497173.1
OV497174.1
OV497175.1
OV497176.1
OV497177.1
OV497178.1
OV497179.1
OV497180.1
OV497181.1
OV497182.1
OV497183.1
OV497184.1
OV497185.1
OV497186.1
OV497187.1
OV497188.1
OV497189.1
OV497190.1
OV497191.1
OV497192.1
OV497193.1
OV497194.1
OV497195.1
OV497196.1
OV497197.1
OV497198.1
OV497199.1
OV497200.1
OV497201.1
OV497202.1
OV497203.1
OV497204.1
OV497205.1
OV497206.1
OV497207.1
OV497208.1
OV497209.1
OV497210.1
OV497211.1
OV497212.1
OV497213.1
OV497214.1
OV497215.1
OV497216.1
OV497217.1
OV497218.1
OV497219.1
OV497220.1
OV497221.1
OV497222.1
OV497223.1
OV497224.1
OV497225.1
OV497226.1
OV497227.1
OV497228.1
OV497229.1
OV497230.1
OV497231.1
OV497232.1
OV497233.1
OV497234.1
OV497235.1
OV497236.1
OV497237.1
OV497238.1
OV497239.1
OV497240.1
OV497241.1
OV497242.1
OV497243.1
OV497244.1
OV497245.1
OV497246.1
OV497247.1
OV497248.1
OV497249.1
OV497250.1
OV497251.1
OV497252.1
OV497253.1
OV497254.1
OV497255.1
OV497256.1
OV497257.1
OV497258.1
OV497259.1
OV497260.1
OV497261.1
OV497262.1
OV497263.1
OV497264.1
OV497265.1
OV497266.1
OV497267.1
OV497268.1
OV497269.1
OV497270.1
OV497271.1
OV497272.1
OV497273.1
OV497274.1
OV497275.1
OV497276.1
OV497277.1
OV497278.1
OV497279.1
OV497280.1
OV497281.1
OV497282.1
OV497283.1
OV497284.1
OV497285.1
OV497286.1
OV497287.1
OV497288.1
OV497289.1
OV497290.1
OV497291.1
OV497292.1
OV497293.1
OV497294.1
OV497295.1
OV497296.1
OV497297.1
OV497298.1
OV497299.1
OV497300.1
OV497301.1
OV497302.1
OV497303.1
OV497304.1
OV497305.1
OV497306.1
OV497307.1
OV497308.1
OV497309.1
OV497310.1
OV497311.1
OV497312.1
OV497313.1
OV497314.1
OV497315.1
OV497316.1
OV497317.1
OV497318.1
OV497319.1
OV497320.1
OV497321.1
OV497322.1
OV497323.1
OV497324.1
OV497325.1
OV497326.1
OV497327.1
OV497328.1
OV497329.1
OV497330.1
OV497331.1
OV497332.1
OV497333.1
OV497334.1
OV497335.1
OV497336.1
OV497337.1
OV497338.1
OV497339.1
OV497340.1
OV497341.1
OV497342.1
OV497343.1
OV497344.1
OV497345.1
OV497346.1
OV497347.1
OV497348.1
OV497349.1
OV497350.1
OV497351.1
OV497352.1
OV497353.1
OV497354.1
OV497355.1
OV497356.1
OV497357.1
OV497358.1
OV497359.1
OV497360.1
OV497361.1
OV497362.1
OV497363.1
OV497364.1
OV497365.1
OV497366.1
OV497367.1
OV497368.1
OV497369.1
OV497370.1
OV497371.1
OV497372.1
OV497373.1
OV497374.1
OV497375.1
OV497376.1
OV497377.1
OV497378.1
OV497379.1
OV497380.1
OV497381.1
OV497382.1
OV497383.1
OV497384.1
OV497385.1
OV497386.1
OV497387.1
OV497388.1
OV497389.1
OV497390.1
OV497391.1
OV497392.1
OV497393.1
OV497394.1
OV497395.1
OV497396.1
OV497397.1
OV497398.1
OV497399.1
OV497400.1
OV497401.1
OV497402.1
OV497403.1
OV497404.1
OV497405.1
OV497406.1
OV497407.1
OV497408.1
OV497409.1
OV497410.1
OV497411.1
OV497412.1
OV497413.1
OV497414.1
OV497415.1
OV497416.1
OV497417.1
OV497418.1
OV497419.1
OV497420.1
OV497421.1
OV497422.1
OV497423.1
OV497424.1
OV497425.1
OV497426.1
OV497427.1
OV497428.1
OV497429.1
OV497430.1
OV497431.1
OV497432.1
OV497433.1
OV497434.1
OV497435.1
OV497436.1
OV497437.1
OV497438.1
OV497439.1
OV497440.1
OV497441.1
OV497442.1
OV497443.1
OV497444.1
OV497445.1
OV497446.1
OV497447.1
OV497448.1
OV497449.1
OV497450.1
OV497451.1
OV497452.1
OV497453.1
OV497454.1
OV497455.1
OV497456.1
OV497457.1
OV497458.1
OV497459.1
OV497460.1
OV497461.1
OV497462.1
OV497463.1
OV497464.1
OV497465.1
OV497466.1
OV497467.1
OV497468.1
OV497469.1
OV497470.1
OV497471.1
OV497472.1
OV497473.1
OV497474.1
OV497475.1
OV497476.1
OV497477.1
OV497478.1
OV497479.1
OV497480.1
OV497481.1
OV497482.1
OV497483.1
OV497484.1
OV497485.1
OV497486.1
OV497487.1
OV497488.1
OV497489.1
OV497490.1
OV497491.1
OV497492.1
OV497493.1
OV497494.1
OV497495.1
OV497496.1
OV497497.1
OV497498.1
OV497499.1
OV497500.1
OV497501.1
OV497502.1
OV497503.1
OV497504.1
OV497505.1
OV497506.1
OV497507.1
OV497508.1
OV497509.1
OV497510.1
OV497511.1
OV497512.1
OV497513.1
OV497514.1
OV497515.1
OV497516.1
OV497517.1
OV497518.1
OV497519.1
OV497520.1
OV497521.1
OV497522.1
OV497523.1
OV497524.1
OV497525.1
OV497526.1
OV497527.1
OV497528.1
OV497529.1
OV497530.1
OV497531.1
OV497532.1
OV497533.1
OV497534.1
OV497535.1
OV497536.1
OV497537.1
OV497538.1
OV497539.1
OV497540.1
OV497541.1
OV497542.1
OV497543.1
OV497544.1
OV497545.1
OV497546.1
OV497547.1
OV497548.1
OV497549.1
OV497550.1
OV497551.1
OV497552.1
OV497553.1
OV497554.1
OV497555.1
OV497556.1
OV497557.1
OV497558.1
OV497559.1
OV497560.1
OV497561.1
OV497562.1
OV497563.1
OV497564.1
OV497565.1
OV497566.1
OV497567.1
OV497568.1
OV497569.1
OV497570.1
OV497571.1
OV497572.1
OV497573.1
OV497574.1
OV497575.1
OV497576.1
OV497577.1
OV497578.1
OV497579.1
OV497580.1
OV497581.1
OV497582.1
OV497583.1
OV497584.1
OV497585.1
OV497586.1
OV497587.1
OV497588.1
OV497589.1
OV497590.1
OV497591.1
OV497592.1
OV497593.1
OV497594.1
OV497595.1
OV497596.1
OV497597.1
OV497598.1
OV497599.1
OV497600.1
OV497601.1
OV497602.1
OV497603.1
OV497604.1
OV497605.1
OV497606.1
OV497607.1
OV497608.1
OV497609.1
OV497610.1
OV497611.1
OV497612.1
OV497613.1
OV497614.1
OV497615.1
OV497616.1
OV497617.1
OV497618.1
OV497619.1
OV497620.1
OV497621.1
OV497622.1
OV497623.1
OV497624.1
OV497625.1
OV497626.1
OV497627.1
OV497628.1
OV497629.1
OV497630.1
OV497631.1
OV497632.1
OV497633.1
OV497634.1
OV497635.1
OV497636.1
OV497637.1
OV497638.1
OV497639.1
OV497640.1
OV497641.1
OV497642.1
OV497643.1
OV497644.1
OV497645.1
OV497646.1
OV497647.1
OV497648.1
OV497649.1
OV497650.1
OV497651.1
OV497652.1
OV497653.1
OV497654.1
OV497655.1
OV497656.1
OV497657.1
OV497658.1
OV497659.1
OV497660.1
OV497661.1
OV497662.1
OV497663.1
OV497664.1
OV497665.1
OV497666.1
OV497667.1
OV497668.1
OV497669.1
OV497670.1
OV497671.1
OV497672.1
OV497673.1
OV497674.1
OV497675.1
OV497676.1
OV497677.1
OV497678.1
OV497679.1
OV497680.1
OV497681.1
OV497682.1
OV497683.1
OV497684.1
OV497685.1
OV497686.1
OV497687.1
OV497688.1
OV497689.1
OV497690.1
OV497691.1
OV497692.1
OV497693.1
OV497694.1
OV497695.1
OV497696.1
OV497697.1
OV497698.1
OV497699.1
OV497700.1
OV497701.1
OV497702.1
OV497703.1
OV497704.1
OV497705.1
OV497706.1
OV497707.1
OV497708.1
OV497709.1
OV497710.1
OV497711.1
OV497712.1
OV497713.1
OV497714.1
OV497715.1
OV497716.1
OV497717.1
OV497718.1
OV497719.1
OV497720.1
OV497721.1
OV497722.1
OV497723.1
OV497724.1
OV497725.1
OV497726.1
OV497727.1
OV497728.1
OV497729.1
OV497730.1
OV497731.1
OV497732.1
OV497733.1
OV497734.1
OV497735.1
OV497736.1
OV497737.1
OV497738.1
OV497739.1
OV497740.1
OV497741.1
OV497742.1
OV497743.1
OV497744.1
OV497745.1
OV497746.1
OV497747.1
OV497748.1
OV497749.1
OV497750.1
OV497751.1
OV497752.1
OV497753.1
OV497754.1
OV497755.1
OV497756.1
OV497757.1
OV497758.1
OV497759.1
OV497760.1
OV497761.1
OV497762.1
OV497763.1
OV497764.1
OV497765.1
OV497766.1
OV497767.1
OV497768.1
OV497769.1
OV497770.1
OV497771.1
OV497772.1
OV497773.1
OV497774.1
OV497775.1
OV497776.1
OV497777.1
OV497778.1
OV497779.1
OV497780.1
OV497781.1
OV497782.1
OV497783.1
OV497784.1
OV497785.1
OV497786.1
OV497787.1
OV497788.1
OV497789.1
OV497790.1
OV497791.1
OV497792.1
OV497793.1
OV497794.1
OV497795.1
OV497796.1
OV497797.1
OV497798.1
OV497799.1
OV497800.1
OV497801.1
OV497802.1
OV497803.1
OV497804.1
OV497805.1
OV497806.1
OV497807.1
OV497808.1
OV497809.1
OV497810.1
OV497811.1
OV497812.1
OV497813.1
OV497814.1
OV497815.1
OV497816.1
OV497817.1
OV497818.1
OV497819.1
OV497820.1
OV497821.1
OV497822.1
OV497823.1
OV497824.1
OV497825.1
OV497826.1
OV497827.1
OV497828.1
OV497829.1
OV497830.1
OV497831.1
OV497832.1
OV497833.1
OV497834.1
OV497835.1
OV497836.1
OV497837.1
OV497838.1
OV497839.1
OV497840.1
OV497841.1
OV497842.1
OV497843.1
OV497844.1
OV497845.1
OV497846.1
OV497847.1
OV497848.1
OV497849.1
OV497850.1
OV497851.1
OV497852.1
OV497853.1
OV497854.1
OV497855.1
OV497856.1
OV497857.1
OV497858.1
OV497859.1
OV497860.1
OV497861.1
OV497862.1
OV497863.1
OV497864.1
OV497865.1
OV497866.1
OV497867.1
OV497868.1
OV497869.1
OV497870.1
OV497871.1
OV497872.1
OV497873.1
OV497874.1
OV497875.1
OV497876.1
OV497877.1
OV497878.1
OV497879.1
OV497880.1
OV497881.1
OV497882.1
OV497883.1
OV497884.1
OV497885.1
OV497886.1
OV497887.1
OV497888.1
OV497889.1
OV497890.1
OV497891.1
OV497892.1
OV497893.1
OV497894.1
OV497895.1
OV497896.1
OV497897.1
OV497898.1
OV497899.1
OV497900.1
OV497901.1
OV497902.1
OV497903.1
OV497904.1
OV497905.1
OV497906.1
OV497907.1
OV497908.1
OV497909.1
OV497910.1
OV497911.1
OV497912.1
OV497913.1
OV497914.1
OV497915.1
OV497916.1
OV497917.1
OV497918.1
OV497919.1
OV497920.1
OV497921.1
OV497922.1
OV497923.1
OV497924.1
OV497925.1
OV497926.1
OV497927.1
OV497928.1
OV497929.1
OV497930.1
OV497931.1
OV497932.1
OV497933.1
OV497934.1
OV497935.1
OV497936.1
OV497937.1
OV497938.1
OV497939.1
OV497940.1
OV497941.1
OV497942.1
OV497943.1
OV497944.1
OV497945.1
OV497946.1
OV497947.1
OV497948.1
OV497949.1
OV497950.1
OV497951.1
OV497952.1
OV497953.1
OV497954.1
OV497955.1
OV497956.1
OV497957.1
OV497958.1
OV497959.1
OV497960.1
OV497961.1
OV497962.1
OV497963.1
OV497964.1
OV497965.1
OV497966.1
OV497967.1
OV497968.1
OV497969.1
OV497970.1
OV497971.1
OV497972.1
OV497973.1
OV497974.1
OV497975.1
OV497976.1
OV497977.1
OV497978.1
OV497979.1
OV497980.1
OV497981.1
OV497982.1
OV497983.1
OV497984.1
OV497985.1
OV497986.1
OV497987.1
OV497988.1
OV497989.1
OV497990.1
OV497991.1
OV497992.1
OV497993.1
OV497994.1
OV497995.1
OV497996.1
OV497997.1
OV497998.1
OV497999.1
OV498000.1
OV498001.1
OV498002.1
OV498003.1
OV498004.1
OV498005.1
OV498006.1
OV498007.1
OV498008.1
OV498009.1
OV498010.1
OV498011.1
OV498012.1
OV498013.1
OV498014.1
OV498015.1
OV498016.1
OV498017.1
OV498018.1
OV498019.1
OV498020.1
OV498021.1
OV498022.1
OV498023.1
OV498024.1
OV498025.1
OV498026.1
OV498027.1
OV498028.1
OV498029.1
OV498030.1
OV498031.1
OV498032.1
OV498033.1
OV498034.1
OV498035.1
OV498036.1
OV498037.1
OV498038.1
OV498039.1
OV498040.1
OV498041.1
OV498042.1
OV498043.1
OV498044.1
OV498045.1
OV498046.1
OV498047.1
OV498048.1
OV498049.1
OV498050.1
OV498051.1
OV498052.1
OV498053.1
OV498054.1
OV498055.1
OV498056.1
OV498057.1
OV498058.1
OV498059.1
OV498060.1
OV498061.1
OV498062.1
OV498063.1
OV498064.1
OV498065.1
OV498066.1
OV498067.1
OV498068.1
OV498069.1
OV498070.1
OV498071.1
OV498072.1
OV498073.1
OV498074.1
OV498075.1
OV498076.1
OV498077.1
OV498078.1
OV498079.1
OV498080.1
OV498081.1
OV498082.1
OV498083.1
OV498084.1
OV498085.1
OV498086.1
OV498087.1
OV498088.1
OV498089.1
OV498090.1
OV498091.1
OV498092.1
OV498093.1
OV498094.1
OV498095.1
OV498096.1
OV498097.1
OV498098.1
OV498099.1
OV498100.1
OV498101.1
OV498102.1
OV498103.1
OV498104.1
OV498105.1
OV498106.1
OV498107.1
OV498108.1
OV498109.1
OV498110.1
OV498111.1
OV498112.1
OV498113.1
OV498114.1
OV498115.1
OV498116.1
OV498117.1
OV498118.1
OV498119.1
OV498120.1
OV498121.1
OV498122.1
OV498123.1
OV498124.1
OV498125.1
OV498126.1
OV498127.1
OV498128.1
OV498129.1
OV498130.1
OV498131.1
OV498132.1
OV498133.1
OV498134.1
OV498135.1
OV498136.1
OV498137.1
OV498138.1
OV498139.1
OV498140.1
OV498141.1
OV498142.1
OV498143.1
OV498144.1
OV498145.1
OV498146.1
OV498147.1
OV498148.1
OV498149.1
OV498150.1
OV498151.1
OV498152.1
OV498153.1
OV498154.1
OV498155.1
OV498156.1
OV498157.1
OV498158.1
OV498159.1
OV498160.1
OV498161.1
OV498162.1
OV498163.1
OV498164.1
OV498165.1
OV498166.1
OV498167.1
OV498168.1
OV498169.1
OV498170.1
OV498171.1
OV498172.1
OV498173.1
OV498174.1
OV498175.1
OV498176.1
OV498177.1
OV498178.1
OV498179.1
OV498180.1
OV498181.1
OV498182.1
OV498183.1
OV498184.1
OV498185.1
OV498186.1
OV498187.1
OV498188.1
OV498189.1
OV498190.1
OV498191.1
OV498192.1
OV498193.1
OV498194.1
OV498195.1
OV498196.1
OV498197.1
OV498198.1
OV498199.1
OV498200.1
OV498201.1
OV498202.1
OV498203.1
OV498204.1
OV498205.1
OV498206.1
OV498207.1
OV498208.1
OV498209.1
OV498210.1
OV498211.1
OV498212.1
OV498213.1
OV498214.1
OV498215.1
OV498216.1
OV498217.1
OV498218.1
OV498219.1
OV498220.1
OV498221.1
OV498222.1
OV498223.1
OV498224.1
OV498225.1
OV498226.1
OV498227.1
OV498228.1
OV498229.1
OV498230.1
OV498231.1
OV498232.1
OV498233.1
OV498234.1
OV498235.1
OV498236.1
OV498237.1
OV498238.1
OV498239.1
OV498240.1
OV498241.1
OV498242.1
OV498243.1
OV498244.1
OV498245.1
OV498246.1
OV498247.1
OV498248.1
OV498249.1
OV498250.1
OV498251.1
OV498252.1
OV498253.1
OV498254.1
OV498255.1
OV498256.1
OV498257.1
OV498258.1
OV498259.1
OV498260.1
OV498261.1
OV498262.1
OV498263.1
OV498264.1
OV498265.1
OV498266.1
OV498267.1
OV498268.1
OV498269.1
OV498270.1
OV498271.1
OV498272.1
OV498273.1
OV498274.1
OV498275.1
OV498276.1
OV498277.1
OV498278.1
OV498279.1
OV498280.1
OV498281.1
OV498282.1
OV498283.1
OV498284.1
OV498285.1
OV498286.1
OV498287.1
OV498288.1
OV498289.1
OV498290.1
OV498291.1
OV498292.1
OV498293.1
OV498294.1
OV498295.1
OV498296.1
OV498297.1
OV498298.1
OV498299.1
OV498300.1
OV498301.1
OV498302.1
OV498303.1
OV498304.1
OV498305.1
OV498306.1
OV498307.1
OV498308.1
OV498309.1
OV498310.1
OV498311.1
OV498312.1
OV498313.1
OV498314.1
OV498315.1
OV498316.1
OV498317.1
OV498318.1
OV498319.1
OV498320.1
OV498321.1
OV498322.1
OV498323.1
OV498324.1
OV498325.1
OV498326.1
OV498327.1
OV498328.1
OV498329.1
OV498330.1
OV498331.1
OV498332.1
OV498333.1
OV498334.1
OV498335.1
OV498336.1
OV498337.1
OV498338.1
OV498339.1
OV498340.1
OV498341.1
OV498342.1
OV498343.1
OV498344.1
OV498345.1
OV498346.1
OV498347.1
OV498348.1
OV498349.1
OV498350.1
OV498351.1
OV498352.1
OV498353.1
OV498354.1
OV498355.1
OV498356.1
OV498357.1
OV498358.1
OV498359.1
OV498360.1
OV498361.1
OV498362.1
OV498363.1
OV498364.1
OV498365.1
OV498366.1
OV498367.1
OV498368.1
OV498369.1
OV498370.1
OV498371.1
OV498372.1
OV498373.1
OV498374.1
OV498375.1
OV498376.1
OV498377.1
OV498378.1
OV498379.1
OV498380.1
OV498381.1
OV498382.1
OV498383.1
OV498384.1
OV498385.1
OV498386.1
OV498387.1
OV498388.1
OV498389.1
OV498390.1
OV498391.1
OV498392.1
OV498393.1
OV498394.1
OV498395.1
OV498396.1
OV498397.1
OV498398.1
OV498399.1
OV498400.1
OV498401.1
OV498402.1
OV498403.1
OV498404.1
OV498405.1
OV498406.1
OV498407.1
OV498408.1
OV498409.1
OV498410.1
OV498411.1
OV498412.1
OV498413.1
OV498414.1
OV498415.1
OV498416.1
OV498417.1
OV498418.1
OV498419.1
OV498420.1
OV498421.1
OV498422.1
OV498423.1
OV498424.1
OV498425.1
OV498426.1
OV498427.1
OV498428.1
OV498429.1
OV498430.1
OV498431.1
OV498432.1
OV498433.1
OV498434.1
OV498435.1
OV498436.1
OV498437.1
OV498438.1
OV498439.1
OV498440.1
OV498441.1
OV498442.1
OV498443.1
OV498444.1
OV498445.1
OV498446.1
OV498447.1
OV498448.1
OV498449.1
OV498450.1
OV498451.1
OV498452.1
OV498453.1
OV498454.1
OV498455.1
OV498456.1
OV498457.1
OV498458.1
OV498459.1
OV498460.1
OV498461.1
OV498462.1
OV498463.1
OV498464.1
OV498465.1
OV498466.1
OV498467.1
OV498468.1
OV498469.1
OV498470.1
OV498471.1
OV498472.1
OV498473.1
OV498474.1
OV498475.1
OV498476.1
OV498477.1
OV498478.1
OV498479.1
OV498480.1
OV498481.1
OV498482.1
OV498483.1
OV498484.1
OV498485.1
OV498486.1
OV498487.1
OV498488.1
OV498489.1
OV498490.1
OV498491.1
OV498492.1
OV498493.1
OV498494.1
OV498495.1
OV498496.1
OV498497.1
OV498498.1
OV498499.1
OV498500.1
OV498501.1
OV498502.1
OV498503.1
OV498504.1
OV498505.1
OV498506.1
OV498507.1
OV498508.1
OV498509.1
OV498510.1
OV498511.1
OV498512.1
OV498513.1
OV498514.1
OV498515.1
OV498516.1
OV498517.1
OV498518.1
OV498519.1
OV498520.1
OV498521.1
OV498522.1
OV498523.1
OV498524.1
OV498525.1
OV498526.1
OV498527.1
OV498528.1
OV498529.1
OV498530.1
OV498531.1
OV498532.1
OV498533.1
OV498534.1
OV498535.1
OV498536.1
OV498537.1
OV498538.1
OV498539.1
OV498540.1
OV498541.1
OV498542.1
OV498543.1
OV498544.1
OV498545.1
OV498546.1
OV498547.1
OV498548.1
OV498549.1
OV498550.1
OV498551.1
OV498552.1
OV498553.1
OV498554.1
OV498555.1
OV498556.1
OV498557.1
OV498558.1
OV498559.1
OV498560.1
OV498561.1
OV498562.1
OV498563.1
OV498564.1
OV498565.1
OV498566.1
OV498567.1
OV498568.1
OV498569.1
OV498570.1
OV498571.1
OV498572.1
OV498573.1
OV498574.1
OV498575.1
OV498576.1
OV498577.1
OV498578.1
OV498579.1
OV498580.1
OV498581.1
OV498582.1
OV498583.1
OV498584.1
OV498585.1
OV498586.1
OV498587.1
OV498588.1
OV498589.1
OV498590.1
OV498591.1
OV498592.1
OV498593.1
OV498594.1
OV498595.1
OV498596.1
OV498597.1
OV498598.1
OV498599.1
OV498600.1
OV498601.1
OV498602.1
OV498603.1
OV498604.1
OV498605.1
OV498606.1
OV498607.1
OV498608.1
OV498609.1
OV498610.1
OV498611.1
OV498612.1
OV498613.1
OV498614.1
OV498615.1
OV498616.1
OV498617.1
OV498618.1
OV498619.1
OV498620.1
OV498621.1
OV498622.1
OV498623.1
OV498624.1
OV498625.1
OV498626.1
OV498627.1
OV498628.1
OV498629.1
OV498630.1
OV498631.1
OV498632.1
OV498633.1
OV498634.1
OV498635.1
OV498636.1
OV498637.1
OV498638.1
OV498639.1
OV498640.1
OV498641.1
OV498642.1
OV498643.1
OV498644.1
OV498645.1
OV498646.1
OV498647.1
OV498648.1
OV498649.1
OV498650.1
OV498651.1
OV498652.1
OV498653.1
OV498654.1
OV498655.1
OV498656.1
OV498657.1
OV498658.1
OV498659.1
OV498660.1
OV498661.1
OV498662.1
OV498663.1
OV498664.1
OV498665.1
OV498666.1
OV498667.1
OV498668.1
OV498669.1
OV498670.1
OV498671.1
OV498672.1
OV498673.1
OV498674.1
OV498675.1
OV498676.1
OV498677.1
OV498678.1
OV498679.1
OV498680.1
OV498681.1
OV498682.1
OV498683.1
OV498684.1
OV498685.1
OV498686.1
OV498687.1
OV498688.1
OV498689.1
OV498690.1
OV498691.1
OV498692.1
OV498693.1
OV498694.1
OV498695.1
OV498696.1
OV498697.1
OV498698.1
OV498699.1
OV498700.1
OV498701.1
OV498702.1
OV498703.1
OV498704.1
OV498705.1
OV498706.1
OV498707.1
OV498708.1
OV498709.1
OV498710.1
OV498711.1
OV498712.1
OV498713.1
OV498714.1
OV498715.1
OV498716.1
OV498717.1
OV498718.1
OV498719.1
OV498720.1
OV498721.1
OV498722.1
OV498723.1
OV498724.1
OV498725.1
OV498726.1
OV498727.1
OV498728.1
OV498729.1
OV498730.1
OV498731.1
OV498732.1
OV498733.1
OV498734.1
OV498735.1
OV498736.1
OV498737.1
OV498738.1
OV498739.1
OV498740.1
OV498741.1
OV498742.1
OV498743.1
OV498744.1
OV498745.1
OV498746.1
OV498747.1
OV498748.1
OV498749.1
OV498750.1
OV498751.1
OV498752.1
OV498753.1
OV498754.1
OV498755.1
OV498756.1
OV498757.1
OV498758.1
OV498759.1
OV498760.1
OV498761.1
OV498762.1
OV498763.1
OV498764.1
OV498765.1
OV498766.1
OV498767.1
OV498768.1
OV498769.1
OV498770.1
OV498771.1
OV498772.1
OV498773.1
OV498774.1
OV498775.1
OV498776.1
OV498777.1
OV498778.1
OV498779.1
OV498780.1
OV498781.1
OV498782.1
OV498783.1
OV498784.1
OV498785.1
OV498786.1
OV498787.1
OV498788.1
OV498789.1
OV498790.1
OV498791.1
OV498792.1
OV498793.1
OV498794.1
OV498795.1
OV498796.1
OV498797.1
OV498798.1
OV498799.1
OV498800.1
OV498801.1
OV498802.1
OV498803.1
OV498804.1
OV498805.1
OV498806.1
OV498807.1
OV498808.1
OV498809.1
OV498810.1
OV498811.1
OV498812.1
OV498813.1
OV498814.1
OV498815.1
OV498816.1
OV498817.1
OV498818.1
OV498819.1
OV498820.1
OV498821.1
OV498822.1
OV498823.1
OV498824.1
OV498825.1
OV498826.1
OV498827.1
OV498828.1
OV498829.1
OV498830.1
OV498831.1
OV498832.1
OV498833.1
OV498834.1
OV498835.1
OV498836.1
OV498837.1
OV498838.1
OV498839.1
OV498840.1
OV498841.1
OV498842.1
OV498843.1
OV498844.1
OV498845.1
OV498846.1
OV498847.1
OV498848.1
OV498849.1
OV498850.1
OV498851.1
OV498852.1
OV498853.1
OV498854.1
OV498855.1
OV498856.1
OV498857.1
OV498858.1
OV498859.1
OV498860.1
OV498861.1
OV498862.1
OV498863.1
OV498864.1
OV498865.1
OV498866.1
OV498867.1
OV498868.1
OV498869.1
OV498870.1
OV498871.1
OV498872.1
OV498873.1
OV498874.1
OV498875.1
OV498876.1
OV498877.1
OV498878.1
OV498879.1
OV498880.1
OV498881.1
OV498882.1
OV498883.1
OV498884.1
OV498885.1
OV498886.1
OV498887.1
OV498888.1
OV498889.1
OV498890.1
OV498891.1
OV498892.1
OV498893.1
OV498894.1
OV498895.1
OV498896.1
OV498897.1
OV498898.1
OV498899.1
OV498900.1
OV498901.1
OV498902.1
OV498903.1
OV498904.1
OV498905.1
OV498906.1
OV498907.1
OV498908.1
OV498909.1
OV498910.1
OV498911.1
OV498912.1
OV498913.1
OV498914.1
OV498915.1
OV498916.1
OV498917.1
OV498918.1
OV498919.1
OV498920.1
OV498921.1
OV498922.1
OV498923.1
OV498924.1
OV498925.1
OV498926.1
OV498927.1
OV498928.1
OV498929.1
OV498930.1
OV498931.1
OV498932.1
OV498933.1
OV498934.1
OV498935.1
OV498936.1
OV498937.1
OV498938.1
OV498939.1
OV498940.1
OV498941.1
OV498942.1
OV498943.1
OV498944.1
OV498945.1
OV498946.1
OV498947.1
OV498948.1
OV498949.1
OV498950.1
OV498951.1
OV498952.1
OV498953.1
OV498954.1
OV498955.1
OV498956.1
OV498957.1
OV498958.1
OV498959.1
OV498960.1
OV498961.1
OV498962.1
OV498963.1
OV498964.1
OV498965.1
OV498966.1
OV498967.1
OV498968.1
OV498969.1
OV498970.1
OV498971.1
OV498972.1
OV498973.1
OV498974.1
OV498975.1
OV498976.1
OV498977.1
OV498978.1
OV498979.1
OV498980.1
OV498981.1
OV498982.1
OV498983.1
OV498984.1
OV498985.1
OV498986.1
OV498987.1
OV498988.1
OV498989.1
OV498990.1
OV498991.1
OV498992.1
OV498993.1
OV498994.1
OV498995.1
OV498996.1
OV498997.1
OV498998.1
OV498999.1
OV499000.1
OV499001.1
OV499002.1
OV499003.1
OV499004.1
OV499005.1
OV499006.1
OV499007.1
OV499008.1
OV499009.1
OV499010.1
OV499011.1
OV499012.1
OV499013.1
OV499014.1
OV499015.1
OV499016.1
OV499017.1
OV499018.1
OV499019.1
OV499020.1
OV499021.1
OV499022.1
OV499023.1
OV499024.1
OV499025.1
OV499026.1
OV499027.1
OV499028.1
OV499029.1
OV499030.1
OV499031.1
OV499032.1
OV499033.1
OV499034.1
OV499035.1
OV499036.1
OV499037.1
OV499038.1
OV499039.1
OV499040.1
OV499041.1
OV499042.1
OV499043.1
OV499044.1
OV499045.1
OV499046.1
OV499047.1
OV499048.1
OV499049.1
OV499050.1
OV499051.1
OV499052.1
OV499053.1
OV499054.1
OV499055.1
OV499056.1
OV499057.1
OV499058.1
OV499059.1
OV499060.1
OV499061.1
OV499062.1
OV499063.1
OV499064.1
OV499065.1
OV499066.1
OV499067.1
OV499068.1
OV499069.1
OV499070.1
OV499071.1
OV499072.1
OV499073.1
OV499074.1
OV499075.1
OV499076.1
OV499077.1
OV499078.1
OV499079.1
OV499080.1
OV499081.1
OV499082.1
OV499083.1
OV499084.1
OV499085.1
OV499086.1
OV499087.1
OV499088.1
OV499089.1
OV499090.1
OV499091.1
OV499092.1
OV499093.1
OV499094.1
OV499095.1
OV499096.1
OV499097.1
OV499098.1
OV499099.1
OV499100.1
OV499101.1
OV499102.1
OV499103.1
OV499104.1
OV499105.1
OV499106.1
OV499107.1
OV499108.1
OV499109.1
OV499110.1
OV499111.1
OV499112.1
OV499113.1
OV499114.1
OV499115.1
OV499116.1
OV499117.1
OV499118.1
OV499119.1
OV499120.1
OV499121.1
OV499122.1
OV499123.1
OV499124.1
OV499125.1
OV499126.1
OV499127.1
OV499128.1
OV499129.1
OV499130.1
OV499131.1
OV499132.1
OV499133.1
OV499134.1
OV499135.1
OV499136.1
OV499137.1
OV499138.1
OV499139.1
OV499140.1
OV499141.1
OV499142.1
OV499143.1
OV499144.1
OV499145.1
OV499146.1
OV499147.1
OV499148.1
OV499149.1
OV499150.1
OV499151.1
OV499152.1
OV499153.1
OV499154.1
OV499155.1
OV499156.1
OV499157.1
OV499158.1
OV499159.1
OV499160.1
OV499161.1
OV499162.1
OV499163.1
OV499164.1
OV499165.1
OV499166.1
OV499167.1
OV499168.1
OV499169.1
OV499170.1
OV499171.1
OV499172.1
OV499173.1
OV499174.1
OV499175.1
OV499176.1
OV499177.1
OV499178.1
OV499179.1
OV499180.1
OV499181.1
OV499182.1
OV499183.1
OV499184.1
OV499185.1
OV499186.1
OV499187.1
OV499188.1
OV499189.1
OV499190.1
OV499191.1
OV499192.1
OV499193.1
OV499194.1
OV499195.1
OV499196.1
OV499197.1
OV499198.1
OV499199.1
OV499200.1
OV499201.1
OV499202.1
OV499203.1
OV499204.1
OV499205.1
OV499206.1
OV499207.1
OV499208.1
OV499209.1
OV499210.1
OV499211.1
OV499212.1
OV499213.1
OV499214.1
OV499215.1
OV499216.1
OV499217.1
OV499218.1
OV499219.1
OV499220.1
OV499221.1
OV499222.1
OV499223.1
OV499224.1
OV499225.1
OV499226.1
OV499227.1
OV499228.1
OV499229.1
OV499230.1
OV499231.1
OV499232.1
OV499233.1
OV499234.1
OV499235.1
OV499236.1
OV499237.1
OV499238.1
OV499239.1
OV499240.1
OV499241.1
OV499242.1
OV499243.1
OV499244.1
OV499245.1
OV499246.1
OV499247.1
OV499248.1
OV499249.1
OV499250.1
OV499251.1
OV499252.1
OV499253.1
OV499254.1
OV499255.1
OV499256.1
OV499257.1
OV499258.1
OV499259.1
OV499260.1
OV499261.1
OV499262.1
OV499263.1
OV499264.1
OV499265.1
OV499266.1
OV499267.1
OV499268.1
OV499269.1
OV499270.1
OV499271.1
OV499272.1
OV499273.1
OV499274.1
OV499275.1
OV499276.1
OV499277.1
OV499278.1
OV499279.1
OV499280.1
OV499281.1
OV499282.1
OV499283.1
OV499284.1
OV499285.1
OV499286.1
OV499287.1
OV499288.1
OV499289.1
OV499290.1
OV499291.1
OV499292.1
OV499293.1
OV499294.1
OV499295.1
OV499296.1
OV499297.1
OV499298.1
OV499299.1
OV499300.1
OV499301.1
OV499302.1
OV499303.1
OV499304.1
OV499305.1
OV499306.1
OV499307.1
OV499308.1
OV499309.1
OV499310.1
OV499311.1
OV499312.1
OV499313.1
OV499314.1
OV499315.1
OV499316.1
OV499317.1
OV499318.1
OV499319.1
OV499320.1
OV499321.1
OV499322.1
OV499323.1
OV499324.1
OV499325.1
OV499326.1
OV499327.1
OV499328.1
OV499329.1
OV499330.1
OV499331.1
OV499332.1
OV499333.1
OV499334.1
OV499335.1
OV499336.1
OV499337.1
OV499338.1
OV499339.1
OV499340.1
OV499341.1
OV499342.1
OV499343.1
OV499344.1
OV499345.1
OV499346.1
OV499347.1
OV499348.1
OV499349.1
OV499350.1
OV499351.1
OV499352.1
OV499353.1
OV499354.1
OV499355.1
OV499356.1
OV499357.1
OV499358.1
OV499359.1
OV499360.1
OV499361.1
OV499362.1
OV499363.1
OV499364.1
OV499365.1
OV499366.1
OV499367.1
OV499368.1
OV499369.1
OV499370.1
OV499371.1
OV499372.1
OV499373.1
OV499374.1
OV499375.1
OV499376.1
OV499377.1
OV499378.1
OV499379.1
OV499380.1
OV499381.1
OV499382.1
OV499383.1
OV499384.1
OV499385.1
OV499386.1
OV499387.1
OV499388.1
OV499389.1
OV499390.1
OV499391.1
OV499392.1
OV499393.1
OV499394.1
OV499395.1
OV499396.1
OV499397.1
OV499398.1
OV499399.1
OV499400.1
OV499401.1
OV499402.1
OV499403.1
OV499404.1
OV499405.1
OV499406.1
OV499407.1
OV499408.1
OV499409.1
OV499410.1
OV499411.1
OV499412.1
OV499413.1
OV499414.1
OV499415.1
OV499416.1
OV499417.1
OV499418.1
OV499419.1
OV499420.1
OV499421.1
OV499422.1
OV499423.1
OV499424.1
OV499425.1
OV499426.1
OV499427.1
OV499428.1
OV499429.1
OV499430.1
OV499431.1
OV499432.1
OV499433.1
OV499434.1
OV499435.1
OV499436.1
OV499437.1
OV499438.1
OV499439.1
OV499440.1
OV499441.1
OV499442.1
OV499443.1
OV499444.1
OV499445.1
OV499446.1
OV499447.1
OV499448.1
OV499449.1
OV499450.1
OV499451.1
OV499452.1
OV499453.1
OV499454.1
OV499455.1
OV499456.1
OV499457.1
OV499458.1
OV499459.1
OV499460.1
OV499461.1
OV499462.1
OV499463.1
OV499464.1
OV499465.1
OV499466.1
OV499467.1
OV499468.1
OV499469.1
OV499470.1
OV499471.1
OV499472.1
OV499473.1
OV499474.1
OV499475.1
OV499476.1
OV499477.1
OV499478.1
OV499479.1
OV499480.1
OV499481.1
OV499482.1
OV499483.1
OV499484.1
OV499485.1
OV499486.1
OV499487.1
OV499488.1
OV499489.1
OV499490.1
OV499491.1
OV499492.1
OV499493.1
OV499494.1
OV499495.1
OV499496.1
OV499497.1
OV499498.1
OV499499.1
OV499500.1
OV499501.1
OV499502.1
OV499503.1
OV499504.1
OV499505.1
OV499506.1
OV499507.1
OV499508.1
OV499509.1
OV499510.1
OV499511.1
OV499512.1
OV499513.1
OV499514.1
OV499515.1
OV499516.1
OV499517.1
OV499518.1
OV499519.1
OV499520.1
OV499521.1
OV499522.1
OV499523.1
OV499524.1
OV499525.1
OV499526.1
OV499527.1
OV499528.1
OV499529.1
OV499530.1
OV499531.1
OV499532.1
OV499533.1
OV499534.1
OV499535.1
OV499536.1
OV499537.1
OV499538.1
OV499539.1
OV499540.1
OV499541.1
OV499542.1
OV499543.1
OV499544.1
OV499545.1
OV499546.1
OV499547.1
OV499548.1
OV499549.1
OV499550.1
OV499551.1
OV499552.1
OV499553.1
OV499554.1
OV499555.1
OV499556.1
OV499557.1
OV499558.1
OV499559.1
OV499560.1
OV499561.1
OV499562.1
OV499563.1
OV499564.1
OV499565.1
OV499566.1
OV499567.1
OV499568.1
OV499569.1
OV499570.1
OV499571.1
OV499572.1
OV499573.1
OV499574.1
OV499575.1
OV499576.1
OV499577.1
OV499578.1
OV499579.1
OV499580.1
OV499581.1
OV499582.1
OV499583.1
OV499584.1
OV499585.1
OV499586.1
OV499587.1
OV499588.1
OV499589.1
OV499590.1
OV499591.1
OV499592.1
OV499593.1
OV499594.1
OV499595.1
OV499596.1
OV499597.1
OV499598.1
OV499599.1
OV499600.1
OV499601.1
OV499602.1
OV499603.1
OV499604.1
OV499605.1
OV499606.1
OV499607.1
OV499608.1
OV499609.1
OV499610.1
OV499611.1
OV499612.1
OV499613.1
OV499614.1
OV499615.1
OV499616.1
OV499617.1
OV499618.1
OV499619.1
OV499620.1
OV499621.1
OV499622.1
OV499623.1
OV499624.1
OV499625.1
OV499626.1
OV499627.1
OV499628.1
OV499629.1
OV499630.1
OV499631.1
OV499632.1
OV499633.1
OV499634.1
OV499635.1
OV499636.1
OV499637.1
OV499638.1
OV499639.1
OV499640.1
OV499641.1
OV499642.1
OV499643.1
OV499644.1
OV499645.1
OV499646.1
OV499647.1
OV499648.1
OV499649.1
OV499650.1
OV499651.1
OV499652.1
OV499653.1
OV499654.1
OV499655.1
OV499656.1
OV499657.1
OV499658.1
OV499659.1
OV499660.1
OV499661.1
OV499662.1
OV499663.1
OV499664.1
OV499665.1
OV499666.1
OV499667.1
OV499668.1
OV499669.1
OV499670.1
OV499671.1
OV499672.1
OV499673.1
OV499674.1
OV499675.1
OV499676.1
OV499677.1
OV499678.1
OV499679.1
OV499680.1
OV499681.1
OV499682.1
OV499683.1
OV499684.1
OV499685.1
OV499686.1
OV499687.1
OV499688.1
OV499689.1
OV499690.1
OV499691.1
OV499692.1
OV499693.1
OV499694.1
OV499695.1
OV499696.1
OV499697.1
OV499698.1
OV499699.1
OV499700.1
OV499701.1
OV499702.1
OV499703.1
OV499704.1
OV499705.1
OV499706.1
OV499707.1
OV499708.1
OV499709.1
OV499710.1
OV499711.1
OV499712.1
OV499713.1
OV499714.1
OV499715.1
OV499716.1
OV499717.1
OV499718.1
OV499719.1
OV499720.1
OV499721.1
OV499722.1
OV499723.1
OV499724.1
OV499725.1
OV499726.1
OV499727.1
OV499728.1
OV499729.1
OV499730.1
OV499731.1
OV499732.1
OV499733.1
OV499734.1
OV499735.1
OV499736.1
OV499737.1
OV499738.1
OV499739.1
OV499740.1
OV499741.1
OV499742.1
OV499743.1
OV499744.1
OV499745.1
OV499746.1
OV499747.1
OV499748.1
OV499749.1
OV499750.1
OV499751.1
OV499752.1
OV499753.1
OV499754.1
OV499755.1
OV499756.1
OV499757.1
OV499758.1
OV499759.1
OV499760.1
OV499761.1
OV499762.1
OV499763.1
OV499764.1
OV499765.1
OV499766.1
OV499767.1
OV499768.1
OV499769.1
OV499770.1
OV499771.1
OV499772.1
OV499773.1
OV499774.1
OV499775.1
OV499776.1
OV499777.1
OV499778.1
OV499779.1
OV499780.1
OV499781.1
OV499782.1
OV499783.1
OV499784.1
OV499785.1
OV499786.1
OV499787.1
OV499788.1
OV499789.1
OV499790.1
OV499791.1
OV499792.1
OV499793.1
OV499794.1
OV499795.1
OV499796.1
OV499797.1
OV499798.1
OV499799.1
OV499800.1
OV499801.1
OV499802.1
OV499803.1
OV499804.1
OV499805.1
OV499806.1
OV499807.1
OV499808.1
OV499809.1
OV499810.1
OV499811.1
OV499812.1
OV499813.1
OV499814.1
OV499815.1
OV499816.1
OV499817.1
OV499818.1
OV499819.1
OV499820.1
OV499821.1
OV499822.1
OV499823.1
OV499824.1
OV499825.1
OV499826.1
OV499827.1
OV499828.1
OV499829.1
OV499830.1
OV499831.1
OV499832.1
OV499833.1
OV499834.1
OV499835.1
OV499836.1
OV499837.1
OV499838.1
OV499839.1
OV499840.1
OV499841.1
OV499842.1
OV499843.1
OV499844.1
OV499845.1
OV499846.1
OV499847.1
OV499848.1
OV499849.1
OV499850.1
OV499851.1
OV499852.1
OV499853.1
OV499854.1
OV499855.1
OV499856.1
OV499857.1
OV499858.1
OV499859.1
OV499860.1
OV499861.1
OV499862.1
OV499863.1
OV499864.1
OV499865.1
OV499866.1
OV499867.1
OV499868.1
OV499869.1
OV499870.1
OV499871.1
OV499872.1
OV499873.1
OV499874.1
OV499875.1
OV499876.1
OV499877.1
OV499878.1
OV499879.1
OV499880.1
OV499881.1
OV499882.1
OV499883.1
OV499884.1
OV499885.1
OV499886.1
OV499887.1
OV499888.1
OV499889.1
OV499890.1
OV499891.1
OV499892.1
OV499893.1
OV499894.1
OV499895.1
OV499896.1
OV499897.1
OV499898.1
OV499899.1
OV499900.1
OV499901.1
OV499902.1
OV499903.1
OV499904.1
OV499905.1
OV499906.1
OV499907.1
OV499908.1
OV499909.1
OV499910.1
OV499911.1
OV499912.1
OV499913.1
OV499914.1
OV499915.1
OV499916.1
OV499917.1
OV499918.1
OV499919.1
OV499920.1
OV499921.1
OV499922.1
OV499923.1
OV499924.1
OV499925.1
OV499926.1
OV499927.1
OV499928.1
OV499929.1
OV499930.1
OV499931.1
OV499932.1
OV499933.1
OV499934.1
OV499935.1
OV499936.1
OV499937.1
OV499938.1
OV499939.1
OV499940.1
OV499941.1
OV499942.1
OV499943.1
OV499944.1
OV499945.1
OV499946.1
OV499947.1
OV499948.1
OV499949.1
OV499950.1
OV499951.1
OV499952.1
OV499953.1
OV499954.1
OV499955.1
OV499956.1
OV499957.1
OV499958.1
OV499959.1
OV499960.1
OV499961.1
OV499962.1
OV499963.1
OV499964.1
OV499965.1
OV499966.1
OV499967.1
OV499968.1
OV499969.1
OV499970.1
OV499971.1
OV499972.1
OV499973.1
OV499974.1
OV499975.1
OV499976.1
OV499977.1
OV499978.1
OV499979.1
OV499980.1
OV499981.1
OV499982.1
OV499983.1
OV499984.1
OV499985.1
OV499986.1
OV499987.1
OV499988.1
OV499989.1
OV499990.1
OV499991.1
OV499992.1
OV499993.1
OV499994.1
OV499995.1
OV499996.1
OV499997.1
OV499998.1
OV499999.1
OV500000.1
OV500001.1
OV500002.1
OV500003.1
OV500004.1
OV500005.1
OV500006.1
OV500007.1
OV500008.1
OV500009.1
OV500010.1
OV500011.1
OV500012.1
OV500013.1
OV500014.1
OV500015.1
OV500016.1
OV500017.1
OV500018.1
OV500019.1
OV500020.1
OV500021.1
OV500022.1
OV500023.1
OV500024.1
OV500025.1
OV500026.1
OV500027.1
OV500028.1
OV500029.1
OV500030.1
OV500031.1
OV500032.1
OV500033.1
OV500034.1
OV500035.1
OV500036.1
OV500037.1
OV500038.1
OV500039.1
OV500040.1
OV500041.1
OV500042.1
OV500043.1
OV500044.1
OV500045.1
OV500046.1
OV500047.1
OV500048.1
OV500049.1
OV500050.1
OV500051.1
OV500052.1
OV500053.1
OV500054.1
OV500055.1
OV500056.1
OV500057.1
OV500058.1
OV500059.1
OV500060.1
OV500061.1
OV500062.1
OV500063.1
OV500064.1
OV500065.1
OV500066.1
OV500067.1
OV500068.1
OV500069.1
OV500070.1
OV500071.1
OV500072.1
OV500073.1
OV500074.1
OV500075.1
OV500076.1
OV500077.1
OV500078.1
OV500079.1
OV500080.1
OV500081.1
OV500082.1
OV500083.1
OV500084.1
OV500085.1
OV500086.1
OV500087.1
OV500088.1
OV500089.1
OV500090.1
OV500091.1
OV500092.1
OV500093.1
OV500094.1
OV500095.1
OV500096.1
OV500097.1
OV500098.1
OV500099.1
OV500100.1
OV500101.1
OV500102.1
OV500103.1
OV500104.1
OV500105.1
OV500106.1
OV500107.1
OV500108.1
OV500109.1
OV500110.1
OV500111.1
OV500112.1
OV500113.1
OV500114.1
OV500115.1
OV500116.1
OV500117.1
OV500118.1
OV500119.1
OV500120.1
OV500121.1
OV500122.1
OV500123.1
OV500124.1
OV500125.1
OV500126.1
OV500127.1
OV500128.1
OV500129.1
OV500130.1
OV500131.1
OV500132.1
OV500133.1
OV500134.1
OV500135.1
OV500136.1
OV500137.1
OV500138.1
OV500139.1
OV500140.1
OV500141.1
OV500142.1
OV500143.1
OV500144.1
OV500145.1
OV500146.1
OV500147.1
OV500148.1
OV500149.1
OV500150.1
OV500151.1
OV500152.1
OV500153.1
OV500154.1
OV500155.1
OV500156.1
OV500157.1
OV500158.1
OV500159.1
OV500160.1
OV500161.1
OV500162.1
OV500163.1
OV500164.1
OV500165.1
OV500166.1
OV500167.1
OV500168.1
OV500169.1
OV500170.1
OV500171.1
OV500172.1
OV500173.1
OV500174.1
OV500175.1
OV500176.1
OV500177.1
OV500178.1
OV500179.1
OV500180.1
OV500181.1
OV500182.1
OV500183.1
OV500184.1
OV500185.1
OV500186.1
OV500187.1
OV500188.1
OV500189.1
OV500190.1
OV500191.1
OV500192.1
OV500193.1
OV500194.1
OV500195.1
OV500196.1
OV500197.1
OV500198.1
OV500199.1
OV500200.1
OV500201.1
OV500202.1
OV500203.1
OV500204.1
OV500205.1
OV500206.1
OV500207.1
OV500208.1
OV500209.1
OV500210.1
OV500211.1
OV500212.1
OV500213.1
OV500214.1
OV500215.1
OV500216.1
OV500217.1
OV500218.1
OV500219.1
OV500220.1
OV500221.1
OV500222.1
OV500223.1
OV500224.1
OV500225.1
OV500226.1
OV500227.1
OV500228.1
OV500229.1
OV500230.1
OV500231.1
OV500232.1
OV500233.1
OV500234.1
OV500235.1
OV500236.1
OV500237.1
OV500238.1
OV500239.1
OV500240.1
OV500241.1
OV500242.1
OV500243.1
OV500244.1
OV500245.1
OV500246.1
OV500247.1
OV500248.1
OV500249.1
OV500250.1
OV500251.1
OV500252.1
OV500253.1
OV500254.1
OV500255.1
OV500256.1
OV500257.1
OV500258.1
OV500259.1
OV500260.1
OV500261.1
OV500262.1
OV500263.1
OV500264.1
OV500265.1
OV500266.1
OV500267.1
OV500268.1
OV500269.1
OV500270.1
OV500271.1
OV500272.1
OV500273.1
OV500274.1
OV500275.1
OV500276.1
OV500277.1
OV500278.1
OV500279.1
OV500280.1
OV500281.1
OV500282.1
OV500283.1
OV500284.1
OV500285.1
OV500286.1
OV500287.1
OV500288.1
OV500289.1
OV500290.1
OV500291.1
OV500292.1
OV500293.1
OV500294.1
OV500295.1
OV500296.1
OV500297.1
OV500298.1
OV500299.1
OV500300.1
OV500301.1
OV500302.1
OV500303.1
OV500304.1
OV500305.1
OV500306.1
OV500307.1
OV500308.1
OV500309.1
OV500310.1
OV500311.1
OV500312.1
OV500313.1
OV500314.1
OV500315.1
OV500316.1
OV500317.1
OV500318.1
OV500319.1
OV500320.1
OV500321.1
OV500322.1
OV500323.1
OV500324.1
OV500325.1
OV500326.1
OV500327.1
OV500328.1
OV500329.1
OV500330.1
OV500331.1
OV500332.1
OV500333.1
OV500334.1
OV500335.1
OV500336.1
OV500337.1
OV500338.1
OV500339.1
OV500340.1
OV500341.1
OV500342.1
OV500343.1
OV500344.1
OV500345.1
OV500346.1
OV500347.1
OV500348.1
OV500349.1
OV500350.1
OV500351.1
OV500352.1
OV500353.1
OV500354.1
OV500355.1
OV500356.1
OV500357.1
OV500358.1
OV500359.1
OV500360.1
OV500361.1
OV500362.1
OV500363.1
OV500364.1
OV500365.1
OV500366.1
OV500367.1
OV500368.1
OV500369.1
OV500370.1
OV500371.1
OV500372.1
OV500373.1
OV500374.1
OV500375.1
OV500376.1
OV500377.1
OV500378.1
OV500379.1
OV500380.1
OV500381.1
OV500382.1
OV500383.1
OV500384.1
OV500385.1
OV500386.1
OV500387.1
OV500388.1
OV500389.1
OV500390.1
OV500391.1
OV500392.1
OV500393.1
OV500394.1
OV500395.1
OV500396.1
OV500397.1
OV500398.1
OV500399.1
OV500400.1
OV500401.1
OV500402.1
OV500403.1
OV500404.1
OV500405.1
OV500406.1
OV500407.1
OV500408.1
OV500409.1
OV500410.1
OV500411.1
OV500412.1
OV500413.1
OV500414.1
OV500415.1
OV500416.1
OV500417.1
OV500418.1
OV500419.1
OV500420.1
OV500421.1
OV500422.1
OV500423.1
OV500424.1
OV500425.1
OV500426.1
OV500427.1
OV500428.1
OV500429.1
OV500430.1
OV500431.1
OV500432.1
OV500433.1
OV500434.1
OV500435.1
OV500436.1
OV500437.1
OV500438.1
OV500439.1
OV500440.1
OV500441.1
OV500442.1
OV500443.1
OV500444.1
OV500445.1
OV500446.1
OV500447.1
OV500448.1
OV500449.1
OV500450.1
OV500451.1
OV500452.1
OV500453.1
OV500454.1
OV500455.1
OV500456.1
OV500457.1
OV500458.1
OV500459.1
OV500460.1
OV500461.1
OV500462.1
OV500463.1
OV500464.1
OV500465.1
OV500466.1
OV500467.1
OV500468.1
OV500469.1
OV500470.1
OV500471.1
OV500472.1
OV500473.1
OV500474.1
OV500475.1
OV500476.1
OV500477.1
OV500478.1
OV500479.1
OV500480.1
OV500481.1
OV500482.1
OV500483.1
OV500484.1
OV500485.1
OV500486.1
OV500487.1
OV500488.1
OV500489.1
OV500490.1
OV500491.1
OV500492.1
OV500493.1
OV500494.1
OV500495.1
OV500496.1
OV500497.1
OV500498.1
OV500499.1
OV500500.1
OV500501.1
OV500502.1
OV500503.1
OV500504.1
OV500505.1
OV500506.1
OV500507.1
OV500508.1
OV500509.1
OV500510.1
OV500511.1
OV500512.1
OV500513.1
OV500514.1
OV500515.1
OV500516.1
OV500517.1
OV500518.1
OV500519.1
OV500520.1
OV500521.1
OV500522.1
OV500523.1
OV500524.1
OV500525.1
OV500526.1
OV500527.1
OV500528.1
OV500529.1
OV500530.1
OV500531.1
OV500532.1
OV500533.1
OV500534.1
OV500535.1
OV500536.1
OV500537.1
OV500538.1
OV500539.1
OV500540.1
OV500541.1
OV500542.1
OV500543.1
OV500544.1
OV500545.1
OV500546.1
OV500547.1
OV500548.1
OV500549.1
OV500550.1
OV500551.1
OV500552.1
OV500553.1
OV500554.1
OV500555.1
OV500556.1
OV500557.1
OV500558.1
OV500559.1
OV500560.1
OV500561.1
OV500562.1
OV500563.1
OV500564.1
OV500565.1
OV500566.1
OV500567.1
OV500568.1
OV500569.1
OV500570.1
OV500571.1
OV500572.1
OV500573.1
OV500574.1
OV500575.1
OV500576.1
OV500577.1
OV500578.1
OV500579.1
OV500580.1
OV500581.1
OV500582.1
OV500583.1
OV500584.1
OV500585.1
OV500586.1
OV500587.1
OV500588.1
OV500589.1
OV500590.1
OV500591.1
OV500592.1
OV500593.1
OV500594.1
OV500595.1
OV500596.1
OV500597.1
OV500598.1
OV500599.1
OV500600.1
OV500601.1
OV500602.1
OV500603.1
OV500604.1
OV500605.1
OV500606.1
OV500607.1
OV500608.1
OV500609.1
OV500610.1
OV500611.1
OV500612.1
OV500613.1
OV500614.1
OV500615.1
OV500616.1
OV500617.1
OV500618.1
OV500619.1
OV500620.1
OV500621.1
OV500622.1
OV500623.1
OV500624.1
OV500625.1
OV500626.1
OV500627.1
OV500628.1
OV500629.1
OV500630.1
OV500631.1
OV500632.1
OV500633.1
OV500634.1
OV500635.1
OV500636.1
OV500637.1
OV500638.1
OV500639.1
OV500640.1
OV500641.1
OV500642.1
OV500643.1
OV500644.1
OV500645.1
OV500646.1
OV500647.1
OV500648.1
OV500649.1
OV500650.1
OV500651.1
OV500652.1
OV500653.1
OV500654.1
OV500655.1
OV500656.1
OV500657.1
OV500658.1
OV500659.1
OV500660.1
OV500661.1
OV500662.1
OV500663.1
OV500664.1
OV500665.1
OV500666.1
OV500667.1
OV500668.1
OV500669.1
OV500670.1
OV500671.1
OV500672.1
OV500673.1
OV500674.1
OV500675.1
OV500676.1
OV500677.1
OV500678.1
OV500679.1
OV500680.1
OV500681.1
OV500682.1
OV500683.1
OV500684.1
OV500685.1
OV500686.1
OV500687.1
OV500688.1
OV500689.1
OV500690.1
OV500691.1
OV500692.1
OV500693.1
OV500694.1
OV500695.1
OV500696.1
OV500697.1
OV500698.1
OV500699.1
OV500700.1
OV500701.1
OV500702.1
OV500703.1
OV500704.1
OV500705.1
OV500706.1
OV500707.1
OV500708.1
OV500709.1
OV500710.1
OV500711.1
OV500712.1
OV500713.1
OV500714.1
OV500715.1
OV500716.1
OV500717.1
OV500718.1
OV500719.1
OV500720.1
OV500721.1
OV500722.1
OV500723.1
OV500724.1
OV500725.1
OV500726.1
OV500727.1
OV500728.1
OV500729.1
OV500730.1
OV500731.1
OV500732.1
OV500733.1
OV500734.1
OV500735.1
OV500736.1
OV500737.1
OV500738.1
OV500739.1
OV500740.1
OV500741.1
OV500742.1
OV500743.1
OV500744.1
OV500745.1
OV500746.1
OV500747.1
OV500748.1
OV500749.1
OV500750.1
OV500751.1
OV500752.1
OV500753.1
OV500754.1
OV500755.1
OV500756.1
OV500757.1
OV500758.1
OV500759.1
OV500760.1
OV500761.1
OV500762.1
OV500763.1
OV500764.1
OV500765.1
OV500766.1
OV500767.1
OV500768.1
OV500769.1
OV500770.1
OV500771.1
OV500772.1
OV500773.1
OV500774.1
OV500775.1
OV500776.1
OV500777.1
OV500778.1
OV500779.1
OV500780.1
OV500781.1
OV500782.1
OV500783.1
OV500784.1
OV500785.1
OV500786.1
OV500787.1
OV500788.1
OV500789.1
OV500790.1
OV500791.1
OV500792.1
OV500793.1
OV500794.1
OV500795.1
OV500796.1
OV500797.1
OV500798.1
OV500799.1
OV500800.1
OV500801.1
OV500802.1
OV500803.1
OV500804.1
OV500805.1
OV500806.1
OV500807.1
OV500808.1
OV500809.1
OV500810.1
OV500811.1
OV500812.1
OV500813.1
OV500814.1
OV500815.1
OV500816.1
OV500817.1
OV500818.1
OV500819.1
OV500820.1
OV500821.1
OV500822.1
OV500823.1
OV500824.1
OV500825.1
OV500826.1
OV500827.1
OV500828.1
OV500829.1
OV500830.1
OV500831.1
OV500832.1
OV500833.1
OV500834.1
OV500835.1
OV500836.1
OV500837.1
OV500838.1
OV500839.1
OV500840.1
OV500841.1
OV500842.1
OV500843.1
OV500844.1
OV500845.1
OV500846.1
OV500847.1
OV500848.1
OV500849.1
OV500850.1
OV500851.1
OV500852.1
OV500853.1
OV500854.1
OV500855.1
OV500856.1
OV500857.1
OV500858.1
OV500859.1
OV500860.1
OV500861.1
OV500862.1
OV500863.1
OV500864.1
OV500865.1
OV500866.1
OV500867.1
OV500868.1
OV500869.1
OV500870.1
OV500871.1
OV500872.1
OV500873.1
OV500874.1
OV500875.1
OV500876.1
OV500877.1
OV500878.1
OV500879.1
OV500880.1
OV500881.1
OV500882.1
OV500883.1
OV500884.1
OV500885.1
OV500886.1
OV500887.1
OV500888.1
OV500889.1
OV500890.1
OV500891.1
OV500892.1
OV500893.1
OV500894.1
OV500895.1
OV500896.1
OV500897.1
OV500898.1
OV500899.1
OV500900.1
OV500901.1
OV500902.1
OV500903.1
OV500904.1
OV500905.1
OV500906.1
OV500907.1
OV500908.1
OV500909.1
OV500910.1
OV500911.1
OV500912.1
OV500913.1
OV500914.1
OV500915.1
OV500916.1
OV500917.1
OV500918.1
OV500919.1
OV500920.1
OV500921.1
OV500922.1
OV500923.1
OV500924.1
OV500925.1
OV500926.1
OV500927.1
OV500928.1
OV500929.1
OV500930.1
OV500931.1
OV500932.1
OV500933.1
OV500934.1
OV500935.1
OV500936.1
OV500937.1
OV500938.1
OV500939.1
OV500940.1
OV500941.1
OV500942.1
OV500943.1
OV500944.1
OV500945.1
OV500946.1
OV500947.1
OV500948.1
OV500949.1
OV500950.1
OV500951.1
OV500952.1
OV500953.1
OV500954.1
OV500955.1
OV500956.1
OV500957.1
OV500958.1
OV500959.1
OV500960.1
OV500961.1
OV500962.1
OV500963.1
OV500964.1
OV500965.1
OV500966.1
OV500967.1
OV500968.1
OV500969.1
OV500970.1
OV500971.1
OV500972.1
OV500973.1
OV500974.1
OV500975.1
OV500976.1
OV500977.1
OV500978.1
OV500979.1
OV500980.1
OV500981.1
OV500982.1
OV500983.1
OV500984.1
OV500985.1
OV500986.1
OV500987.1
OV500988.1
OV500989.1
OV500990.1
OV500991.1
OV500992.1
OV500993.1
OV500994.1
OV500995.1
OV500996.1
OV500997.1
OV500998.1
OV500999.1
OV501000.1
OV501001.1
OV501002.1
OV501003.1
OV501004.1
OV501005.1
OV501006.1
OV501007.1
OV501008.1
OV501009.1
OV501010.1
OV501011.1
OV501012.1
OV501013.1
OV501014.1
OV501015.1
OV501016.1
OV501017.1
OV501018.1
OV501019.1
OV501020.1
OV501021.1
OV501022.1
OV501023.1
OV501024.1
OV501025.1
OV501026.1
OV501027.1
OV501028.1
OV501029.1
OV501030.1
OV501031.1
OV501032.1
OV501033.1
OV501034.1
OV501035.1
OV501036.1
OV501037.1
OV501038.1
OV501039.1
OV501040.1
OV501041.1
OV501042.1
OV501043.1
OV501044.1
OV501045.1
OV501046.1
OV501047.1
OV501048.1
OV501049.1
OV501050.1
OV501051.1
OV501052.1
OV501053.1
OV501054.1
OV501055.1
OV501056.1
OV501057.1
OV501058.1
OV501059.1
OV501060.1
OV501061.1
OV501062.1
OV501063.1
OV501064.1
OV501065.1
OV501066.1
OV501067.1
OV501068.1
OV501069.1
OV501070.1
OV501071.1
OV501072.1
OV501073.1
OV501074.1
OV501075.1
OV501076.1
OV501077.1
OV501078.1
OV501079.1
OV501080.1
OV501081.1
OV501082.1
OV501083.1
OV501084.1
OV501085.1
OV501086.1
OV501087.1
OV501088.1
OV501089.1
OV501090.1
OV501091.1
OV501092.1
OV501093.1
OV501094.1
OV501095.1
OV501096.1
OV501097.1
OV501098.1
OV501099.1
OV501100.1
OV501101.1
OV501102.1
OV501103.1
OV501104.1
OV501105.1
OV501106.1
OV501107.1
OV501108.1
OV501109.1
OV501110.1
OV501111.1
OV501112.1
OV501113.1
OV501114.1
OV501115.1
OV501116.1
OV501117.1
OV501118.1
OV501119.1
OV501120.1
OV501121.1
OV501122.1
OV501123.1
OV501124.1
OV501125.1
OV501126.1
OV501127.1
OV501128.1
OV501129.1
OV501130.1
OV501131.1
OV501132.1
OV501133.1
OV501134.1
OV501135.1
OV501136.1
OV501137.1
OV501138.1
OV501139.1
OV501140.1
OV501141.1
OV501142.1
OV501143.1
OV501144.1
OV501145.1
OV501146.1
OV501147.1
OV501148.1
OV501149.1
OV501150.1
OV501151.1
OV501152.1
OV501153.1
OV501154.1
OV501155.1
OV501156.1
OV501157.1
OV501158.1
OV501159.1
OV501160.1
OV501161.1
OV501162.1
OV501163.1
OV501164.1
OV501165.1
OV501166.1
OV501167.1
OV501168.1
OV501169.1
OV501170.1
OV501171.1
OV501172.1
OV501173.1
OV501174.1
OV501175.1
OV501176.1
OV501177.1
OV501178.1
OV501179.1
OV501180.1
OV501181.1
OV501182.1
OV501183.1
OV501184.1
OV501185.1
OV501186.1
OV501187.1
OV501188.1
OV501189.1
OV501190.1
OV501191.1
OV501192.1
OV501193.1
OV501194.1
OV501195.1
OV501196.1
OV501197.1
OV501198.1
OV501199.1
OV501200.1
OV501201.1
OV501202.1
OV501203.1
OV501204.1
OV501205.1
OV501206.1
OV501207.1
OV501208.1
OV501209.1
OV501210.1
OV501211.1
OV501212.1
OV501213.1
OV501214.1
OV501215.1
OV501216.1
OV501217.1
OV501218.1
OV501219.1
OV501220.1
OV501221.1
OV501222.1
OV501223.1
OV501224.1
OV501225.1
OV501226.1
OV501227.1
OV501228.1
OV501229.1
OV501230.1
OV501231.1
OV501232.1
OV501233.1
OV501234.1
OV501235.1
OV501236.1
OV501237.1
OV501238.1
OV501239.1
OV501240.1
OV501241.1
OV501242.1
OV501243.1
OV501244.1
OV501245.1
OV501246.1
OV501247.1
OV501248.1
OV501249.1
OV501250.1
OV501251.1
OV501252.1
OV501253.1
OV501254.1
OV501255.1
OV501256.1
OV501257.1
OV501258.1
OV501259.1
OV501260.1
OV501261.1
OV501262.1
OV501263.1
OV501264.1
OV501265.1
OV501266.1
OV501267.1
OV501268.1
OV501269.1
OV501270.1
OV501271.1
OV501272.1
OV501273.1
OV501274.1
OV501275.1
OV501276.1
OV501277.1
OV501278.1
OV501279.1
OV501280.1
OV501281.1
OV501282.1
OV501283.1
OV501284.1
OV501285.1
OV501286.1
OV501287.1
OV501288.1
OV501289.1
OV501290.1
OV501291.1
OV501292.1
OV501293.1
OV501294.1
OV501295.1
OV501296.1
OV501297.1
OV501298.1
OV501299.1
OV501300.1
OV501301.1
OV501302.1
OV501303.1
OV501304.1
OV501305.1
OV501306.1
OV501307.1
OV501308.1
OV501309.1
OV501310.1
OV501311.1
OV501312.1
OV501313.1
OV501314.1
OV501315.1
OV501316.1
OV501317.1
OV501318.1
OV501319.1
OV501320.1
OV501321.1
OV501322.1
OV501323.1
OV501324.1
OV501325.1
OV501326.1
OV501327.1
OV501328.1
OV501329.1
OV501330.1
OV501331.1
OV501332.1
OV501333.1
OV501334.1
OV501335.1
OV501336.1
OV501337.1
OV501338.1
OV501339.1
OV501340.1
OV501341.1
OV501342.1
OV501343.1
OV501344.1
OV501345.1
OV501346.1
OV501347.1
OV501348.1
OV501349.1
OV501350.1
OV501351.1
OV501352.1
OV501353.1
OV501354.1
OV501355.1
OV501356.1
OV501357.1
OV501358.1
OV501359.1
OV501360.1
OV501361.1
OV501362.1
OV501363.1
OV501364.1
OV501365.1
OV501366.1
OV501367.1
OV501368.1
OV501369.1
OV501370.1
OV501371.1
OV501372.1
OV501373.1
OV501374.1
OV501375.1
OV501376.1
OV501377.1
OV501378.1
OV501379.1
OV501380.1
OV501381.1
OV501382.1
OV501383.1
OV501384.1
OV501385.1
OV501386.1
OV501387.1
OV501388.1
OV501389.1
OV501390.1
OV501391.1
OV501392.1
OV501393.1
OV501394.1
OV501395.1
OV501396.1
OV501397.1
OV501398.1
OV501399.1
OV501400.1
OV501401.1
OV501402.1
OV501403.1
OV501404.1
OV501405.1
OV501406.1
OV501407.1
OV501408.1
OV501409.1
OV501410.1
OV501411.1
OV501412.1
OV501413.1
OV501414.1
OV501415.1
OV501416.1
OV501417.1
OV501418.1
OV501419.1
OV501420.1
OV501421.1
OV501422.1
OV501423.1
OV501424.1
OV501425.1
OV501426.1
OV501427.1
OV501428.1
OV501429.1
OV501430.1
OV501431.1
OV501432.1
OV501433.1
OV501434.1
OV501435.1
OV501436.1
OV501437.1
OV501438.1
OV501439.1
OV501440.1
OV501441.1
OV501442.1
OV501443.1
OV501444.1
OV501445.1
OV501446.1
OV501447.1
OV501448.1
OV501449.1
OV501450.1
OV501451.1
OV501452.1
OV501453.1
OV501454.1
OV501455.1
OV501456.1
OV501457.1
OV501458.1
OV501459.1
OV501460.1
OV501461.1
OV501462.1
OV501463.1
OV501464.1
OV501465.1
OV501466.1
OV501467.1
OV501468.1
OV501469.1
OV501470.1
OV501471.1
OV501472.1
OV501473.1
OV501474.1
OV501475.1
OV501476.1
OV501477.1
OV501478.1
OV501479.1
OV501480.1
OV501481.1
OV501482.1
OV501483.1
OV501484.1
OV501485.1
OV501486.1
OV501487.1
OV501488.1
OV501489.1
OV501490.1
OV501491.1
OV501492.1
OV501493.1
OV501494.1
OV501495.1
OV501496.1
OV501497.1
OV501498.1
OV501499.1
OV501500.1
OV501501.1
OV501502.1
OV501503.1
OV501504.1
OV501505.1
OV501506.1
OV501507.1
OV501508.1
OV501509.1
OV501510.1
OV501511.1
OV501512.1
OV501513.1
OV501514.1
OV501515.1
OV501516.1
OV501517.1
OV501518.1
OV501519.1
OV501520.1
OV501521.1
OV501522.1
OV501523.1
OV501524.1
OV501525.1
OV501526.1
OV501527.1
OV501528.1
OV501529.1
OV501530.1
OV501531.1
OV501532.1
OV501533.1
OV501534.1
OV501535.1
OV501536.1
OV501537.1
OV501538.1
OV501539.1
OV501540.1
OV501541.1
OV501542.1
OV501543.1
OV501544.1
OV501545.1
OV501546.1
OV501547.1
OV501548.1
OV501549.1
OV501550.1
OV501551.1
OV501552.1
OV501553.1
OV501554.1
OV501555.1
OV501556.1
OV501557.1
OV501558.1
OV501559.1
OV501560.1
OV501561.1
OV501562.1
OV501563.1
OV501564.1
OV501565.1
OV501566.1
OV501567.1
OV501568.1
OV501569.1
OV501570.1
OV501571.1
OV501572.1
OV501573.1
OV501574.1
OV501575.1
OV501576.1
OV501577.1
OV501578.1
OV501579.1
OV501580.1
OV501581.1
OV501582.1
OV501583.1
OV501584.1
OV501585.1
OV501586.1
OV501587.1
OV501588.1
OV501589.1
OV501590.1
OV501591.1
OV501592.1
OV501593.1
OV501594.1
OV501595.1
OV501596.1
OV501597.1
OV501598.1
OV501599.1
OV501600.1
OV501601.1
OV501602.1
OV501603.1
OV501604.1
OV501605.1
OV501606.1
OV501607.1
OV501608.1
OV501609.1
OV501610.1
OV501611.1
OV501612.1
OV501613.1
OV501614.1
OV501615.1
OV501616.1
OV501617.1
OV501618.1
OV501619.1
OV501620.1
OV501621.1
OV501622.1
OV501623.1
OV501624.1
OV501625.1
OV501626.1
OV501627.1
OV501628.1
OV501629.1
OV501630.1
OV501631.1
OV501632.1
OV501633.1
OV501634.1
OV501635.1
OV501636.1
OV501637.1
OV501638.1
OV501639.1
OV501640.1
OV501641.1
OV501642.1
OV501643.1
OV501644.1
OV501645.1
OV501646.1
OV501647.1
OV501648.1
OV501649.1
OV501650.1
OV501651.1
OV501652.1
OV501653.1
OV501654.1
OV501655.1
OV501656.1
OV501657.1
OV501658.1
OV501659.1
OV501660.1
OV501661.1
OV501662.1
OV501663.1
OV501664.1
OV501665.1
OV501666.1
OV501667.1
OV501668.1
OV501669.1
OV501670.1
OV501671.1
OV501672.1
OV501673.1
OV501674.1
OV501675.1
OV501676.1
OV501677.1
OV501678.1
OV501679.1
OV501680.1
OV501681.1
OV501682.1
OV501683.1
OV501684.1
OV501685.1
OV501686.1
OV501687.1
OV501688.1
OV501689.1
OV501690.1
OV501691.1
OV501692.1
OV501693.1
OV501694.1
OV501695.1
OV501696.1
OV501697.1
OV501698.1
OV501699.1
OV501700.1
OV501701.1
OV501702.1
OV501703.1
OV501704.1
OV501705.1
OV501706.1
OV501707.1
OV501708.1
OV501709.1
OV501710.1
OV501711.1
OV501712.1
OV501713.1
OV501714.1
OV501715.1
OV501716.1
OV501717.1
OV501718.1
OV501719.1
OV501720.1
OV501721.1
OV501722.1
OV501723.1
OV501724.1
OV501725.1
OV501726.1
OV501727.1
OV501728.1
OV501729.1
OV501730.1
OV501731.1
OV501732.1
OV501733.1
OV501734.1
OV501735.1
OV501736.1
OV501737.1
OV501738.1
OV501739.1
OV501740.1
OV501741.1
OV501742.1
OV501743.1
OV501744.1
OV501745.1
OV501746.1
OV501747.1
OV501748.1
OV501749.1
OV501750.1
OV501751.1
OV501752.1
OV501753.1
OV501754.1
OV501755.1
OV501756.1
OV501757.1
OV501758.1
OV501759.1
OV501760.1
OV501761.1
OV501762.1
OV501763.1
OV501764.1
OV501765.1
OV501766.1
OV501767.1
OV501768.1
OV501769.1
OV501770.1
OV501771.1
OV501772.1
OV501773.1
OV501774.1
OV501775.1
OV501776.1
OV501777.1
OV501778.1
OV501779.1
OV501780.1
OV501781.1
OV501782.1
OV501783.1
OV501784.1
OV501785.1
OV501786.1
OV501787.1
OV501788.1
OV501789.1
OV501790.1
OV501791.1
OV501792.1
OV501793.1
OV501794.1
OV501795.1
OV501796.1
OV501797.1
OV501798.1
OV501799.1
OV501800.1
OV501801.1
OV501802.1
OV501803.1
OV501804.1
OV501805.1
OV501806.1
OV501807.1
OV501808.1
OV501809.1
OV501810.1
OV501811.1
OV501812.1
OV501813.1
OV501814.1
OV501815.1
OV501816.1
OV501817.1
OV501818.1
OV501819.1
OV501820.1
OV501821.1
OV501822.1
OV501823.1
OV501824.1
OV501825.1
OV501826.1
OV501827.1
OV501828.1
OV501829.1
OV501830.1
OV501831.1
OV501832.1
OV501833.1
OV501834.1
OV501835.1
OV501836.1
OV501837.1
OV501838.1
OV501839.1
OV501840.1
OV501841.1
OV501842.1
OV501843.1
OV501844.1
OV501845.1
OV501846.1
OV501847.1
OV501848.1
OV501849.1
OV501850.1
OV501851.1
OV501852.1
OV501853.1
OV501854.1
OV501855.1
OV501856.1
OV501857.1
OV501858.1
OV501859.1
OV501860.1
OV501861.1
OV501862.1
OV501863.1
OV501864.1
OV501865.1
OV501866.1
OV501867.1
OV501868.1
OV501869.1
OV501870.1
OV501871.1
OV501872.1
OV501873.1
OV501874.1
OV501875.1
OV501876.1
OV501877.1
OV501878.1
OV501879.1
OV501880.1
OV501881.1
OV501882.1
OV501883.1
OV501884.1
OV501885.1
OV501886.1
OV501887.1
OV501888.1
OV501889.1
OV501890.1
OV501891.1
OV501892.1
OV501893.1
OV501894.1
OV501895.1
OV501896.1
OV501897.1
OV501898.1
OV501899.1
OV501900.1
OV501901.1
OV501902.1
OV501903.1
OV501904.1
OV501905.1
OV501906.1
OV501907.1
OV501908.1
OV501909.1
OV501910.1
OV501911.1
OV501912.1
OV501913.1
OV501914.1
OV501915.1
OV501916.1
OV501917.1
OV501918.1
OV501919.1
OV501920.1
OV501921.1
OV501922.1
OV501923.1
OV501924.1
OV501925.1
OV501926.1
OV501927.1
OV501928.1
OV501929.1
OV501930.1
OV501931.1
OV501932.1
OV501933.1
OV501934.1
OV501935.1
OV501936.1
OV501937.1
OV501938.1
OV501939.1
OV501940.1
OV501941.1
OV501942.1
OV501943.1
OV501944.1
OV501945.1
OV501946.1
OV501947.1
OV501948.1
OV501949.1
OV501950.1
OV501951.1
OV501952.1
OV501953.1
OV501954.1
OV501955.1
OV501956.1
OV501957.1
OV501958.1
OV501959.1
OV501960.1
OV501961.1
OV501962.1
OV501963.1
OV501964.1
OV501965.1
OV501966.1
OV501967.1
OV501968.1
OV501969.1
OV501970.1
OV501971.1
OV501972.1
OV501973.1
OV501974.1
OV501975.1
OV501976.1
OV501977.1
OV501978.1
OV501979.1
OV501980.1
OV501981.1
OV501982.1
OV501983.1
OV501984.1
OV501985.1
OV501986.1
OV501987.1
OV501988.1
OV501989.1
OV501990.1
OV501991.1
OV501992.1
OV501993.1
OV501994.1
OV501995.1
OV501996.1
OV501997.1
OV501998.1
OV501999.1
OV502000.1
OV502001.1
OV502002.1
OV502003.1
OV502004.1
OV502005.1
OV502006.1
OV502007.1
OV502008.1
OV502009.1
OV502010.1
OV502011.1
OV502012.1
OV502013.1
OV502014.1
OV502015.1
OV502016.1
OV502017.1
OV502018.1
OV502019.1
OV502020.1
OV502021.1
OV502022.1
OV502023.1
OV502024.1
OV502025.1
OV502026.1
OV502027.1
OV502028.1
OV502029.1
OV502030.1
OV502031.1
OV502032.1
OV502033.1
OV502034.1
OV502035.1
OV502036.1
OV502037.1
OV502038.1
OV502039.1
OV502040.1
OV502041.1
OV502042.1
OV502043.1
OV502044.1
OV502045.1
OV502046.1
OV502047.1
OV502048.1
OV502049.1
OV502050.1
OV502051.1
OV502052.1
OV502053.1
OV502054.1
OV502055.1
OV502056.1
OV502057.1
OV502058.1
OV502059.1
OV502060.1
OV502061.1
OV502062.1
OV502063.1
OV502064.1
OV502065.1
OV502066.1
OV502067.1
OV502068.1
OV502069.1
OV502070.1
OV502071.1
OV502072.1
OV502073.1
OV502074.1
OV502075.1
OV502076.1
OV502077.1
OV502078.1
OV502079.1
OV502080.1
OV502081.1
OV502082.1
OV502083.1
OV502084.1
OV502085.1
OV502086.1
OV502087.1
OV502088.1
OV502089.1
OV502090.1
OV502091.1
OV502092.1
OV502093.1
OV502094.1
OV502095.1
OV502096.1
OV502097.1
OV502098.1
OV502099.1
OV502100.1
OV502101.1
OV502102.1
OV502103.1
OV502104.1
OV502105.1
OV502106.1
OV502107.1
OV502108.1
OV502109.1
OV502110.1
OV502111.1
OV502112.1
OV502113.1
OV502114.1
OV502115.1
OV502116.1
OV502117.1
OV502118.1
OV502119.1
OV502120.1
OV502121.1
OV502122.1
OV502123.1
OV502124.1
OV502125.1
OV502126.1
OV502127.1
OV502128.1
OV502129.1
OV502130.1
OV502131.1
OV502132.1
OV502133.1
OV502134.1
OV502135.1
OV502136.1
OV502137.1
OV502138.1
OV502139.1
OV502140.1
OV502141.1
OV502142.1
OV502143.1
OV502144.1
OV502145.1
OV502146.1
OV502147.1
OV502148.1
OV502149.1
OV502150.1
OV502151.1
OV502152.1
OV502153.1
OV502154.1
OV502155.1
OV502156.1
OV502157.1
OV502158.1
OV502159.1
OV502160.1
OV502161.1
OV502162.1
OV502163.1
OV502164.1
OV502165.1
OV502166.1
OV502167.1
OV502168.1
OV502169.1
OV502170.1
OV502171.1
OV502172.1
OV502173.1
OV502174.1
OV502175.1
OV502176.1
OV502177.1
OV502178.1
OV502179.1
OV502180.1
OV502181.1
OV502182.1
OV502183.1
OV502184.1
OV502185.1
OV502186.1
OV502187.1
OV502188.1
OV502189.1
OV502190.1
OV502191.1
OV502192.1
OV502193.1
OV502194.1
OV502195.1
OV502196.1
OV502197.1
OV502198.1
OV502199.1
OV502200.1
OV502201.1
OV502202.1
OV502203.1
OV502204.1
OV502205.1
OV502206.1
OV502207.1
OV502208.1
OV502209.1
OV502210.1
OV502211.1
OV502212.1
OV502213.1
OV502214.1
OV502215.1
OV502216.1
OV502217.1
OV502218.1
OV502219.1
OV502220.1
OV502221.1
OV502222.1
OV502223.1
OV502224.1
OV502225.1
OV502226.1
OV502227.1
OV502228.1
OV502229.1
OV502230.1
OV502231.1
OV502232.1
OV502233.1
OV502234.1
OV502235.1
OV502236.1
OV502237.1
OV502238.1
OV502239.1
OV502240.1
OV502241.1
OV502242.1
OV502243.1
OV502244.1
OV502245.1
OV502246.1
OV502247.1
OV502248.1
OV502249.1
OV502250.1
OV502251.1
OV502252.1
OV502253.1
OV502254.1
OV502255.1
OV502256.1
OV502257.1
OV502258.1
OV502259.1
OV502260.1
OV502261.1
OV502262.1
OV502263.1
OV502264.1
OV502265.1
OV502266.1
OV502267.1
OV502268.1
OV502269.1
OV502270.1
OV502271.1
OV502272.1
OV502273.1
OV502274.1
OV502275.1
OV502276.1
OV502277.1
OV502278.1
OV502279.1
OV502280.1
OV502281.1
OV502282.1
OV502283.1
OV502284.1
OV502285.1
OV502286.1
OV502287.1
OV502288.1
OV502289.1
OV502290.1
OV502291.1
OV502292.1
OV502293.1
OV502294.1
OV502295.1
OV502296.1
OV502297.1
OV502298.1
OV502299.1
OV502300.1
OV502301.1
OV502302.1
OV502303.1
OV502304.1
OV502305.1
OV502306.1
OV502307.1
OV502308.1
OV502309.1
OV502310.1
OV502311.1
OV502312.1
OV502313.1
OV502314.1
OV502315.1
OV502316.1
OV502317.1
OV502318.1
OV502319.1
OV502320.1
OV502321.1
OV502322.1
OV502323.1
OV502324.1
OV502325.1
OV502326.1
OV502327.1
OV502328.1
OV502329.1
OV502330.1
OV502331.1
OV502332.1
OV502333.1
OV502334.1
OV502335.1
OV502336.1
OV502337.1
OV502338.1
OV502339.1
OV502340.1
OV502341.1
OV502342.1
OV502343.1
OV502344.1
OV502345.1
OV502346.1
OV502347.1
OV502348.1
OV502349.1
OV502350.1
OV502351.1
OV502352.1
OV502353.1
OV502354.1
OV502355.1
OV502356.1
OV502357.1
OV502358.1
OV502359.1
OV502360.1
OV502361.1
OV502362.1
OV502363.1
OV502364.1
OV502365.1
OV502366.1
OV502367.1
OV502368.1
OV502369.1
OV502370.1
OV502371.1
OV502372.1
OV502373.1
OV502374.1
OV502375.1
OV502376.1
OV502377.1
OV502378.1
OV502379.1
OV502380.1
OV502381.1
OV502382.1
OV502383.1
OV502384.1
OV502385.1
OV502386.1
OV502387.1
OV502388.1
OV502389.1
OV502390.1
OV502391.1
OV502392.1
OV502393.1
OV502394.1
OV502395.1
OV502396.1
OV502397.1
OV502398.1
OV502399.1
OV502400.1
OV502401.1
OV502402.1
OV502403.1
OV502404.1
OV502405.1
OV502406.1
OV502407.1
OV502408.1
OV502409.1
OV502410.1
OV502411.1
OV502412.1
OV502413.1
OV502414.1
OV502415.1
OV502416.1
OV502417.1
OV502418.1
OV502419.1
OV502420.1
OV502421.1
OV502422.1
OV502423.1
OV502424.1
OV502425.1
OV502426.1
OV502427.1
OV502428.1
OV502429.1
OV502430.1
OV502431.1
OV502432.1
OV502433.1
OV502434.1
OV502435.1
OV502436.1
OV502437.1
OV502438.1
OV502439.1
OV502440.1
OV502441.1
OV502442.1
OV502443.1
OV502444.1
OV502445.1
OV502446.1
OV502447.1
OV502448.1
OV502449.1
OV502450.1
OV502451.1
OV502452.1
OV502453.1
OV502454.1
OV502455.1
OV502456.1
OV502457.1
OV502458.1
OV502459.1
OV502460.1
OV502461.1
OV502462.1
OV502463.1
OV502464.1
OV502465.1
OV502466.1
OV502467.1
OV502468.1
OV502469.1
OV502470.1
OV502471.1
OV502472.1
OV502473.1
OV502474.1
OV502475.1
OV502476.1
OV502477.1
OV502478.1
OV502479.1
OV502480.1
OV502481.1
OV502482.1
OV502483.1
OV502484.1
OV502485.1
OV502486.1
OV502487.1
OV502488.1
OV502489.1
OV502490.1
OV502491.1
OV502492.1
OV502493.1
OV502494.1
OV502495.1
OV502496.1
OV502497.1
OV502498.1
OV502499.1
OV502500.1
OV502501.1
OV502502.1
OV502503.1
OV502504.1
OV502505.1
OV502506.1
OV502507.1
OV502508.1
OV502509.1
OV502510.1
OV502511.1
OV502512.1
OV502513.1
OV502514.1
OV502515.1
OV502516.1
OV502517.1
OV502518.1
OV502519.1
OV502520.1
OV502521.1
OV502522.1
OV502523.1
OV502524.1
OV502525.1
OV502526.1
OV502527.1
OV502528.1
OV502529.1
OV502530.1
OV502531.1
OV502532.1
OV502533.1
OV502534.1
OV502535.1
OV502536.1
OV502537.1
OV502538.1
OV502539.1
OV502540.1
OV502541.1
OV502542.1
OV502543.1
OV502544.1
OV502545.1
OV502546.1
OV502547.1
OV502548.1
OV502549.1
OV502550.1
OV502551.1
OV502552.1
OV502553.1
OV502554.1
OV502555.1
OV502556.1
OV502557.1
OV502558.1
OV502559.1
OV502560.1
OV502561.1
OV502562.1
OV502563.1
OV502564.1
OV502565.1
OV502566.1
OV502567.1
OV502568.1
OV502569.1
OV502570.1
OV502571.1
OV502572.1
OV502573.1
OV502574.1
OV502575.1
OV502576.1
OV502577.1
OV502578.1
OV502579.1
OV502580.1
OV502581.1
OV502582.1
OV502583.1
OV502584.1
OV502585.1
OV502586.1
OV502587.1
OV502588.1
OV502589.1
OV502590.1
OV502591.1
OV502592.1
OV502593.1
OV502594.1
OV502595.1
OV502596.1
OV502597.1
OV502598.1
OV502599.1
OV502600.1
OV502601.1
OV502602.1
OV502603.1
OV502604.1
OV502605.1
OV502606.1
OV502607.1
OV502608.1
OV502609.1
OV502610.1
OV502611.1
OV502612.1
OV502613.1
OV502614.1
OV502615.1
OV502616.1
OV502617.1
OV502618.1
OV502619.1
OV502620.1
OV502621.1
OV502622.1
OV502623.1
OV502624.1
OV502625.1
OV502626.1
OV502627.1
OV502628.1
OV502629.1
OV502630.1
OV502631.1
OV502632.1
OV502633.1
OV502634.1
OV502635.1
OV502636.1
OV502637.1
OV502638.1
OV502639.1
OV502640.1
OV502641.1
OV502642.1
OV502643.1
OV502644.1
OV502645.1
OV502646.1
OV502647.1
OV502648.1
OV502649.1
OV502650.1
OV502651.1
OV502652.1
OV502653.1
OV502654.1
OV502655.1
OV502656.1
OV502657.1
OV502658.1
OV502659.1
OV502660.1
OV502661.1
OV502662.1
OV502663.1
OV502664.1
OV502665.1
OV502666.1
OV502667.1
OV502668.1
OV502669.1
OV502670.1
OV502671.1
OV502672.1
OV502673.1
OV502674.1
OV502675.1
OV502676.1
OV502677.1
OV502678.1
OV502679.1
OV502680.1
OV502681.1
OV502682.1
OV502683.1
OV502684.1
OV502685.1
OV502686.1
OV502687.1
OV502688.1
OV502689.1
OV502690.1
OV502691.1
OV502692.1
OV502693.1
OV502694.1
OV502695.1
OV502696.1
OV502697.1
OV502698.1
OV502699.1
OV502700.1
OV502701.1
OV502702.1
OV502703.1
OV502704.1
OV502705.1
OV502706.1
OV502707.1
OV502708.1
OV502709.1
OV502710.1
OV502711.1
OV502712.1
OV502713.1
OV502714.1
OV502715.1
OV502716.1
OV502717.1
OV502718.1
OV502719.1
OV502720.1
OV502721.1
OV502722.1
OV502723.1
OV502724.1
OV502725.1
OV502726.1
OV502727.1
OV502728.1
OV502729.1
OV502730.1
OV502731.1
OV502732.1
OV502733.1
OV502734.1
OV502735.1
OV502736.1
OV502737.1
OV502738.1
OV502739.1
OV502740.1
OV502741.1
OV502742.1
OV502743.1
OV502744.1
OV502745.1
OV502746.1
OV502747.1
OV502748.1
OV502749.1
OV502750.1
OV502751.1
OV502752.1
OV502753.1
OV502754.1
OV502755.1
OV502756.1
OV502757.1
OV502758.1
OV502759.1
OV502760.1
OV502761.1
OV502762.1
OV502763.1
OV502764.1
OV502765.1
OV502766.1
OV502767.1
OV502768.1
OV502769.1
OV502770.1
OV502771.1
OV502772.1
OV502773.1
OV502774.1
OV502775.1
OV502776.1
OV502777.1
OV502778.1
OV502779.1
OV502780.1
OV502781.1
OV502782.1
OV502783.1
OV502784.1
OV502785.1
OV502786.1
OV502787.1
OV502788.1
OV502789.1
OV502790.1
OV502791.1
OV502792.1
OV502793.1
OV502794.1
OV502795.1
OV502796.1
OV502797.1
OV502798.1
OV502799.1
OV502800.1
OV502801.1
OV502802.1
OV502803.1
OV502804.1
OV502805.1
OV502806.1
OV502807.1
OV502808.1
OV502809.1
OV502810.1
OV502811.1
OV502812.1
OV502813.1
OV502814.1
OV502815.1
OV502816.1
OV502817.1
OV502818.1
OV502819.1
OV502820.1
OV502821.1
OV502822.1
OV502823.1
OV502824.1
OV502825.1
OV502826.1
OV502827.1
OV502828.1
OV502829.1
OV502830.1
OV502831.1
OV502832.1
OV502833.1
OV502834.1
OV502835.1
OV502836.1
OV502837.1
OV502838.1
OV502839.1
OV502840.1
OV502841.1
OV502842.1
OV502843.1
OV502844.1
OV502845.1
OV502846.1
OV502847.1
OV502848.1
OV502849.1
OV502850.1
OV502851.1
OV502852.1
OV502853.1
OV502854.1
OV502855.1
OV502856.1
OV502857.1
OV502858.1
OV502859.1
OV502860.1
OV502861.1
OV502862.1
OV502863.1
OV502864.1
OV502865.1
OV502866.1
OV502867.1
OV502868.1
OV502869.1
OV502870.1
OV502871.1
OV502872.1
OV502873.1
OV502874.1
OV502875.1
OV502876.1
OV502877.1
OV502878.1
OV502879.1
OV502880.1
OV502881.1
OV502882.1
OV502883.1
OV502884.1
OV502885.1
OV502886.1
OV502887.1
OV502888.1
OV502889.1
OV502890.1
OV502891.1
OV502892.1
OV502893.1
OV502894.1
OV502895.1
OV502896.1
OV502897.1
OV502898.1
OV502899.1
OV502900.1
OV502901.1
OV502902.1
OV502903.1
OV502904.1
OV502905.1
OV502906.1
OV502907.1
OV502908.1
OV502909.1
OV502910.1
OV502911.1
OV502912.1
OV502913.1
OV502914.1
OV502915.1
OV502916.1
OV502917.1
OV502918.1
OV502919.1
OV502920.1
OV502921.1
OV502922.1
OV502923.1
OV502924.1
OV502925.1
OV502926.1
OV502927.1
OV502928.1
OV502929.1
OV502930.1
OV502931.1
OV502932.1
OV502933.1
OV502934.1
OV502935.1
OV502936.1
OV502937.1
OV502938.1
OV502939.1
OV502940.1
OV502941.1
OV502942.1
OV502943.1
OV502944.1
OV502945.1
OV502946.1
OV502947.1
OV502948.1
OV502949.1
OV502950.1
OV502951.1
OV502952.1
OV502953.1
OV502954.1
OV502955.1
OV502956.1
OV502957.1
OV502958.1
OV502959.1
OV502960.1
OV502961.1
OV502962.1
OV502963.1
OV502964.1
OV502965.1
OV502966.1
OV502967.1
OV502968.1
OV502969.1
OV502970.1
OV502971.1
OV502972.1
OV502973.1
OV502974.1
OV502975.1
OV502976.1
OV502977.1
OV502978.1
OV502979.1
OV502980.1
OV502981.1
OV502982.1
OV502983.1
OV502984.1
OV502985.1
OV502986.1
OV502987.1
OV502988.1
OV502989.1
OV502990.1
OV502991.1
OV502992.1
OV502993.1
OV502994.1
OV502995.1
OV502996.1
OV502997.1
OV502998.1
OV502999.1
OV503000.1
OV503001.1
OV503002.1
OV503003.1
OV503004.1
OV503005.1
OV503006.1
OV503007.1
OV503008.1
OV503009.1
OV503010.1
OV503011.1
OV503012.1
OV503013.1
OV503014.1
OV503015.1
OV503016.1
OV503017.1
OV503018.1
OV503019.1
OV503020.1
OV503021.1
OV503022.1
OV503023.1
OV503024.1
OV503025.1
OV503026.1
OV503027.1
OV503028.1
OV503029.1
OV503030.1
OV503031.1
OV503032.1
OV503033.1
OV503034.1
OV503035.1
OV503036.1
OV503037.1
OV503038.1
OV503039.1
OV503040.1
OV503041.1
OV503042.1
OV503043.1
OV503044.1
OV503045.1
OV503046.1
OV503047.1
OV503048.1
OV503049.1
OV503050.1
OV503051.1
OV503052.1
OV503053.1
OV503054.1
OV503055.1
OV503056.1
OV503057.1
OV503058.1
OV503059.1
OV503060.1
OV503061.1
OV503062.1
OV503063.1
OV503064.1
OV503065.1
OV503066.1
OV503067.1
OV503068.1
OV503069.1
OV503070.1
OV503071.1
OV503072.1
OV503073.1
OV503074.1
OV503075.1
OV503076.1
OV503077.1
OV503078.1
OV503079.1
OV503080.1
OV503081.1
OV503082.1
OV503083.1
OV503084.1
OV503085.1
OV503086.1
OV503087.1
OV503088.1
OV503089.1
OV503090.1
OV503091.1
OV503092.1
OV503093.1
OV503094.1
OV503095.1
OV503096.1
OV503097.1
OV503098.1
OV503099.1
OV503100.1
OV503101.1
OV503102.1
OV503103.1
OV503104.1
OV503105.1
OV503106.1
OV503107.1
OV503108.1
OV503109.1
OV503110.1
OV503111.1
OV503112.1
OV503113.1
OV503114.1
OV503115.1
OV503116.1
OV503117.1
OV503118.1
OV503119.1
OV503120.1
OV503121.1
OV503122.1
OV503123.1
OV503124.1
OV503125.1
OV503126.1
OV503127.1
OV503128.1
OV503129.1
OV503130.1
OV503131.1
OV503132.1
OV503133.1
OV503134.1
OV503135.1
OV503136.1
OV503137.1
OV503138.1
OV503139.1
OV503140.1
OV503141.1
OV503142.1
OV503143.1
OV503144.1
OV503145.1
OV503146.1
OV503147.1
OV503148.1
OV503149.1
OV503150.1
OV503151.1
OV503152.1
OV503153.1
OV503154.1
OV503155.1
OV503156.1
OV503157.1
OV503158.1
OV503159.1
OV503160.1
OV503161.1
OV503162.1
OV503163.1
OV503164.1
OV503165.1
OV503166.1
OV503167.1
OV503168.1
OV503169.1
OV503170.1
OV503171.1
OV503172.1
OV503173.1
OV503174.1
OV503175.1
OV503176.1
OV503177.1
OV503178.1
OV503179.1
OV503180.1
OV503181.1
OV503182.1
OV503183.1
OV503184.1
OV503185.1
OV503186.1
OV503187.1
OV503188.1
OV503189.1
OV503190.1
OV503191.1
OV503192.1
OV503193.1
OV503194.1
OV503195.1
OV503196.1
OV503197.1
OV503198.1
OV503199.1
OV503200.1
OV503201.1
OV503202.1
OV503203.1
OV503204.1
OV503205.1
OV503206.1
OV503207.1
OV503208.1
OV503209.1
OV503210.1
OV503211.1
OV503212.1
OV503213.1
OV503214.1
OV503215.1
OV503216.1
OV503217.1
OV503218.1
OV503219.1
OV503220.1
OV503221.1
OV503222.1
OV503223.1
OV503224.1
OV503225.1
OV503226.1
OV503227.1
OV503228.1
OV503229.1
OV503230.1
OV503231.1
OV503232.1
OV503233.1
OV503234.1
OV503235.1
OV503236.1
OV503237.1
OV503238.1
OV503239.1
OV503240.1
OV503241.1
OV503242.1
OV503243.1
OV503244.1
OV503245.1
OV503246.1
OV503247.1
OV503248.1
OV503249.1
OV503250.1
OV503251.1
OV503252.1
OV503253.1
OV503254.1
OV503255.1
OV503256.1
OV503257.1
OV503258.1
OV503259.1
OV503260.1
OV503261.1
OV503262.1
OV503263.1
OV503264.1
OV503265.1
OV503266.1
OV503267.1
OV503268.1
OV503269.1
OV503270.1
OV503271.1
OV503272.1
OV503273.1
OV503274.1
OV503275.1
OV503276.1
OV503277.1
OV503278.1
OV503279.1
OV503280.1
OV503281.1
OV503282.1
OV503283.1
OV503284.1
OV503285.1
OV503286.1
OV503287.1
OV503288.1
OV503289.1
OV503290.1
OV503291.1
OV503292.1
OV503293.1
OV503294.1
OV503295.1
OV503296.1
OV503297.1
OV503298.1
OV503299.1
OV503300.1
OV503301.1
OV503302.1
OV503303.1
OV503304.1
OV503305.1
OV503306.1
OV503307.1
OV503308.1
OV503309.1
OV503310.1
OV503311.1
OV503312.1
OV503313.1
OV503314.1
OV503315.1
OV503316.1
OV503317.1
OV503318.1
OV503319.1
OV503320.1
OV503321.1
OV503322.1
OV503323.1
OV503324.1
OV503325.1
OV503326.1
OV503327.1
OV503328.1
OV503329.1
OV503330.1
OV503331.1
OV503332.1
OV503333.1
OV503334.1
OV503335.1
OV503336.1
OV503337.1
OV503338.1
OV503339.1
OV503340.1
OV503341.1
OV503342.1
OV503343.1
OV503344.1
OV503345.1
OV503346.1
OV503347.1
OV503348.1
OV503349.1
OV503350.1
OV503351.1
OV503352.1
OV503353.1
OV503354.1
OV503355.1
OV503356.1
OV503357.1
OV503358.1
OV503359.1
OV503360.1
OV503361.1
OV503362.1
OV503363.1
OV503364.1
OV503365.1
OV503366.1
OV503367.1
OV503368.1
OV503369.1
OV503370.1
OV503371.1
OV503372.1
OV503373.1
OV503374.1
OV503375.1
OV503376.1
OV503377.1
OV503378.1
OV503379.1
OV503380.1
OV503381.1
OV503382.1
OV503383.1
OV503384.1
OV503385.1
OV503386.1
OV503387.1
OV503388.1
OV503389.1
OV503390.1
OV503391.1
OV503392.1
OV503393.1
OV503394.1
OV503395.1
OV503396.1
OV503397.1
OV503398.1
OV503399.1
OV503400.1
OV503401.1
OV503402.1
OV503403.1
OV503404.1
OV503405.1
OV503406.1
OV503407.1
OV503408.1
OV503409.1
OV503410.1
OV503411.1
OV503412.1
OV503413.1
OV503414.1
OV503415.1
OV503416.1
OV503417.1
OV503418.1
OV503419.1
OV503420.1
OV503421.1
OV503422.1
OV503423.1
OV503424.1
OV503425.1
OV503426.1
OV503427.1
OV503428.1
OV503429.1
OV503430.1
OV503431.1
OV503432.1
OV503433.1
OV503434.1
OV503435.1
OV503436.1
OV503437.1
OV503438.1
OV503439.1
OV503440.1
OV503441.1
OV503442.1
OV503443.1
OV503444.1
OV503445.1
OV503446.1
OV503447.1
OV503448.1
OV503449.1
OV503450.1
OV503451.1
OV503452.1
OV503453.1
OV503454.1
OV503455.1
OV503456.1
OV503457.1
OV503458.1
OV503459.1
OV503460.1
OV503461.1
OV503462.1
OV503463.1
OV503464.1
OV503465.1
OV503466.1
OV503467.1
OV503468.1
OV503469.1
OV503470.1
OV503471.1
OV503472.1
OV503473.1
OV503474.1
OV503475.1
OV503476.1
OV503477.1
OV503478.1
OV503479.1
OV503480.1
OV503481.1
OV503482.1
OV503483.1
OV503484.1
OV503485.1
OV503486.1
OV503487.1
OV503488.1
OV503489.1
OV503490.1
OV503491.1
OV503492.1
OV503493.1
OV503494.1
OV503495.1
OV503496.1
OV503497.1
OV503498.1
OV503499.1
OV503500.1
OV503501.1
OV503502.1
OV503503.1
OV503504.1
OV503505.1
OV503506.1
OV503507.1
OV503508.1
OV503509.1
OV503510.1
OV503511.1
OV503512.1
OV503513.1
OV503514.1
OV503515.1
OV503516.1
OV503517.1
OV503518.1
OV503519.1
OV503520.1
OV503521.1
OV503522.1
OV503523.1
OV503524.1
OV503525.1
OV503526.1
OV503527.1
OV503528.1
OV503529.1
OV503530.1
OV503531.1
OV503532.1
OV503533.1
OV503534.1
OV503535.1
OV503536.1
OV503537.1
OV503538.1
OV503539.1
OV503540.1
OV503541.1
OV503542.1
OV503543.1
OV503544.1
OV503545.1
OV503546.1
OV503547.1
OV503548.1
OV503549.1
OV503550.1
OV503551.1
OV503552.1
OV503553.1
OV503554.1
OV503555.1
OV503556.1
OV503557.1
OV503558.1
OV503559.1
OV503560.1
OV503561.1
OV503562.1
OV503563.1
OV503564.1
OV503565.1
OV503566.1
OV503567.1
OV503568.1
OV503569.1
OV503570.1
OV503571.1
OV503572.1
OV503573.1
OV503574.1
OV503575.1
OV503576.1
OV503577.1
OV503578.1
OV503579.1
OV503580.1
OV503581.1
OV503582.1
OV503583.1
OV503584.1
OV503585.1
OV503586.1
OV503587.1
OV503588.1
OV503589.1
OV503590.1
OV503591.1
OV503592.1
OV503593.1
OV503594.1
OV503595.1
OV503596.1
OV503597.1
OV503598.1
OV503599.1
OV503600.1
OV503601.1
OV503602.1
OV503603.1
OV503604.1
OV503605.1
OV503606.1
OV503607.1
OV503608.1
OV503609.1
OV503610.1
OV503611.1
OV503612.1
OV503613.1
OV503614.1
OV503615.1
OV503616.1
OV503617.1
OV503618.1
OV503619.1
OV503620.1
OV503621.1
OV503622.1
OV503623.1
OV503624.1
OV503625.1
OV503626.1
OV503627.1
OV503628.1
OV503629.1
OV503630.1
OV503631.1
OV503632.1
OV503633.1
OV503634.1
OV503635.1
OV503636.1
OV503637.1
OV503638.1
OV503639.1
OV503640.1
OV503641.1
OV503642.1
OV503643.1
OV503644.1
OV503645.1
OV503646.1
OV503647.1
OV503648.1
OV503649.1
OV503650.1
OV503651.1
OV503652.1
OV503653.1
OV503654.1
OV503655.1
OV503656.1
OV503657.1
OV503658.1
OV503659.1
OV503660.1
OV503661.1
OV503662.1
OV503663.1
OV503664.1
OV503665.1
OV503666.1
OV503667.1
OV503668.1
OV503669.1
OV503670.1
OV503671.1
OV503672.1
OV503673.1
OV503674.1
OV503675.1
OV503676.1
OV503677.1
OV503678.1
OV503679.1
OV503680.1
OV503681.1
OV503682.1
OV503683.1
OV503684.1
OV503685.1
OV503686.1
OV503687.1
OV503688.1
OV503689.1
OV503690.1
OV503691.1
OV503692.1
OV503693.1
OV503694.1
OV503695.1
OV503696.1
OV503697.1
OV503698.1
OV503699.1
OV503700.1
OV503701.1
OV503702.1
OV503703.1
OV503704.1
OV503705.1
OV503706.1
OV503707.1
OV503708.1
OV503709.1
OV503710.1
OV503711.1
OV503712.1
OV503713.1
OV503714.1
OV503715.1
OV503716.1
OV503717.1
OV503718.1
OV503719.1
OV503720.1
OV503721.1
OV503722.1
OV503723.1
OV503724.1
OV503725.1
OV503726.1
OV503727.1
OV503728.1
OV503729.1
OV503730.1
OV503731.1
OV503732.1
OV503733.1
OV503734.1
OV503735.1
OV503736.1
OV503737.1
OV503738.1
OV503739.1
OV503740.1
OV503741.1
OV503742.1
OV503743.1
OV503744.1
OV503745.1
OV503746.1
OV503747.1
OV503748.1
OV503749.1
OV503750.1
OV503751.1
OV503752.1
OV503753.1
OV503754.1
OV503755.1
OV503756.1
OV503757.1
OV503758.1
OV503759.1
OV503760.1
OV503761.1
OV503762.1
OV503763.1
OV503764.1
OV503765.1
OV503766.1
OV503767.1
OV503768.1
OV503769.1
OV503770.1
OV503771.1
OV503772.1
OV503773.1
OV503774.1
OV503775.1
OV503776.1
OV503777.1
OV503778.1
OV503779.1
OV503780.1
OV503781.1
OV503782.1
OV503783.1
OV503784.1
OV503785.1
OV503786.1
OV503787.1
OV503788.1
OV503789.1
OV503790.1
OV503791.1
OV503792.1
OV503793.1
OV503794.1
OV503795.1
OV503796.1
OV503797.1
OV503798.1
OV503799.1
OV503800.1
OV503801.1
OV503802.1
OV503803.1
OV503804.1
OV503805.1
OV503806.1
OV503807.1
OV503808.1
OV503809.1
OV503810.1
OV503811.1
OV503812.1
OV503813.1
OV503814.1
OV503815.1
OV503816.1
OV503817.1
OV503818.1
OV503819.1
OV503820.1
OV503821.1
OV503822.1
OV503823.1
OV503824.1
OV503825.1
OV503826.1
OV503827.1
OV503828.1
OV503829.1
OV503830.1
OV503831.1
OV503832.1
OV503833.1
OV503834.1
OV503835.1
OV503836.1
OV503837.1
OV503838.1
OV503839.1
OV503840.1
OV503841.1
OV503842.1
OV503843.1
OV503844.1
OV503845.1
OV503846.1
OV503847.1
OV503848.1
OV503849.1
OV503850.1
OV503851.1
OV503852.1
OV503853.1
OV503854.1
OV503855.1
OV503856.1
OV503857.1
OV503858.1
OV503859.1
OV503860.1
OV503861.1
OV503862.1
OV503863.1
OV503864.1
OV503865.1
OV503866.1
OV503867.1
OV503868.1
OV503869.1
OV503870.1
OV503871.1
OV503872.1
OV503873.1
OV503874.1
OV503875.1
OV503876.1
OV503877.1
OV503878.1
OV503879.1
OV503880.1
OV503881.1
OV503882.1
OV503883.1
OV503884.1
OV503885.1
OV503886.1
OV503887.1
OV503888.1
OV503889.1
OV503890.1
OV503891.1
OV503892.1
OV503893.1
OV503894.1
OV503895.1
OV503896.1
OV503897.1
OV503898.1
OV503899.1
OV503900.1
OV503901.1
OV503902.1
OV503903.1
OV503904.1
OV503905.1
OV503906.1
OV503907.1
OV503908.1
OV503909.1
OV503910.1
OV503911.1
OV503912.1
OV503913.1
OV503914.1
OV503915.1
OV503916.1
OV503917.1
OV503918.1
OV503919.1
OV503920.1
OV503921.1
OV503922.1
OV503923.1
OV503924.1
OV503925.1
OV503926.1
OV503927.1
OV503928.1
OV503929.1
OV503930.1
OV503931.1
OV503932.1
OV503933.1
OV503934.1
OV503935.1
OV503936.1
OV503937.1
OV503938.1
OV503939.1
OV503940.1
OV503941.1
OV503942.1
OV503943.1
OV503944.1
OV503945.1
OV503946.1
OV503947.1
OV503948.1
OV503949.1
OV503950.1
OV503951.1
OV503952.1
OV503953.1
OV503954.1
OV503955.1
OV503956.1
OV503957.1
OV503958.1
OV503959.1
OV503960.1
OV503961.1
OV503962.1
OV503963.1
OV503964.1
OV503965.1
OV503966.1
OV503967.1
OV503968.1
OV503969.1
OV503970.1
OV503971.1
OV503972.1
OV503973.1
OV503974.1
OV503975.1
OV503976.1
OV503977.1
OV503978.1
OV503979.1
OV503980.1
OV503981.1
OV503982.1
OV503983.1
OV503984.1
OV503985.1
OV503986.1
OV503987.1
OV503988.1
OV503989.1
OV503990.1
OV503991.1
OV503992.1
OV503993.1
OV503994.1
OV503995.1
OV503996.1
OV503997.1
OV503998.1
OV503999.1
OV504000.1
OV504001.1
OV504002.1
OV504003.1
OV504004.1
OV504005.1
OV504006.1
OV504007.1
OV504008.1
OV504009.1
OV504010.1
OV504011.1
OV504012.1
OV504013.1
OV504014.1
OV504015.1
OV504016.1
OV504017.1
OV504018.1
OV504019.1
OV504020.1
OV504021.1
OV504022.1
OV504023.1
OV504024.1
OV504025.1
OV504026.1
OV504027.1
OV504028.1
OV504029.1
OV504030.1
OV504031.1
OV504032.1
OV504033.1
OV504034.1
OV504035.1
OV504036.1
OV504037.1
OV504038.1
OV504039.1
OV504040.1
OV504041.1
OV504042.1
OV504043.1
OV504044.1
OV504045.1
OV504046.1
OV504047.1
OV504048.1
OV504049.1
OV504050.1
OV504051.1
OV504052.1
OV504053.1
OV504054.1
OV504055.1
OV504056.1
OV504057.1
OV504058.1
OV504059.1
OV504060.1
OV504061.1
OV504062.1
OV504063.1
OV504064.1
OV504065.1
OV504066.1
OV504067.1
OV504068.1
OV504069.1
OV504070.1
OV504071.1
OV504072.1
OV504073.1
OV504074.1
OV504075.1
OV504076.1
OV504077.1
OV504078.1
OV504079.1
OV504080.1
OV504081.1
OV504082.1
OV504083.1
OV504084.1
OV504085.1
OV504086.1
OV504087.1
OV504088.1
OV504089.1
OV504090.1
OV504091.1
OV504092.1
OV504093.1
OV504094.1
OV504095.1
OV504096.1
OV504097.1
OV504098.1
OV504099.1
OV504100.1
OV504101.1
OV504102.1
OV504103.1
OV504104.1
OV504105.1
OV504106.1
OV504107.1
OV504108.1
OV504109.1
OV504110.1
OV504111.1
OV504112.1
OV504113.1
OV504114.1
OV504115.1
OV504116.1
OV504117.1
OV504118.1
OV504119.1
OV504120.1
OV504121.1
OV504122.1
OV504123.1
OV504124.1
OV504125.1
OV504126.1
OV504127.1
OV504128.1
OV504129.1
OV504130.1
OV504131.1
OV504132.1
OV504133.1
OV504134.1
OV504135.1
OV504136.1
OV504137.1
OV504138.1
OV504139.1
OV504140.1
OV504141.1
OV504142.1
OV504143.1
OV504144.1
OV504145.1
OV504146.1
OV504147.1
OV504148.1
OV504149.1
OV504150.1
OV504151.1
OV504152.1
OV504153.1
OV504154.1
OV504155.1
OV504156.1
OV504157.1
OV504158.1
OV504159.1
OV504160.1
OV504161.1
OV504162.1
OV504163.1
OV504164.1
OV504165.1
OV504166.1
OV504167.1
OV504168.1
OV504169.1
OV504170.1
OV504171.1
OV504172.1
OV504173.1
OV504174.1
OV504175.1
OV504176.1
OV504177.1
OV504178.1
OV504179.1
OV504180.1
OV504181.1
OV504182.1
OV504183.1
OV504184.1
OV504185.1
OV504186.1
OV504187.1
OV504188.1
OV504189.1
OV504190.1
OV504191.1
OV504192.1
OV504193.1
OV504194.1
OV504195.1
OV504196.1
OV504197.1
OV504198.1
OV504199.1
OV504200.1
OV504201.1
OV504202.1
OV504203.1
OV504204.1
OV504205.1
OV504206.1
OV504207.1
OV504208.1
OV504209.1
OV504210.1
OV504211.1
OV504212.1
OV504213.1
OV504214.1
OV504215.1
OV504216.1
OV504217.1
OV504218.1
OV504219.1
OV504220.1
OV504221.1
OV504222.1
OV504223.1
OV504224.1
OV504225.1
OV504226.1
OV504227.1
OV504228.1
OV504229.1
OV504230.1
OV504231.1
OV504232.1
OV504233.1
OV504234.1
OV504235.1
OV504236.1
OV504237.1
OV504238.1
OV504239.1
OV504240.1
OV504241.1
OV504242.1
OV504243.1
OV504244.1
OV504245.1
OV504246.1
OV504247.1
OV504248.1
OV504249.1
OV504250.1
OV504251.1
OV504252.1
OV504253.1
OV504254.1
OV504255.1
OV504256.1
OV504257.1
OV504258.1
OV504259.1
OV504260.1
OV504261.1
OV504262.1
OV504263.1
OV504264.1
OV504265.1
OV504266.1
OV504267.1
OV504268.1
OV504269.1
OV504270.1
OV504271.1
OV504272.1
OV504273.1
OV504274.1
OV504275.1
OV504276.1
OV504277.1
OV504278.1
OV504279.1
OV504280.1
OV504281.1
OV504282.1
OV504283.1
OV504284.1
OV504285.1
OV504286.1
OV504287.1
OV504288.1
OV504289.1
OV504290.1
OV504291.1
OV504292.1
OV504293.1
OV504294.1
OV504295.1
OV504296.1
OV504297.1
OV504298.1
OV504299.1
OV504300.1
OV504301.1
OV504302.1
OV504303.1
OV504304.1
OV504305.1
OV504306.1
OV504307.1
OV504308.1
OV504309.1
OV504310.1
OV504311.1
OV504312.1
OV504313.1
OV504314.1
OV504315.1
OV504316.1
OV504317.1
OV504318.1
OV504319.1
OV504320.1
OV504321.1
OV504322.1
OV504323.1
OV504324.1
OV504325.1
OV504326.1
OV504327.1
OV504328.1
OV504329.1
OV504330.1
OV504331.1
OV504332.1
OV504333.1
OV504334.1
OV504335.1
OV504336.1
OV504337.1
OV504338.1
OV504339.1
OV504340.1
OV504341.1
OV504342.1
OV504343.1
OV504344.1
OV504345.1
OV504346.1
OV504347.1
OV504348.1
OV504349.1
OV504350.1
OV504351.1
OV504352.1
OV504353.1
OV504354.1
OV504355.1
OV504356.1
OV504357.1
OV504358.1
OV504359.1
OV504360.1
OV504361.1
OV504362.1
OV504363.1
OV504364.1
OV504365.1
OV504366.1
OV504367.1
OV504368.1
OV504369.1
OV504370.1
OV504371.1
OV504372.1
OV504373.1
OV504374.1
OV504375.1
OV504376.1
OV504377.1
OV504378.1
OV504379.1
OV504380.1
OV504381.1
OV504382.1
OV504383.1
OV504384.1
OV504385.1
OV504386.1
OV504387.1
OV504388.1
OV504389.1
OV504390.1
OV504391.1
OV504392.1
OV504393.1
OV504394.1
OV504395.1
OV504396.1
OV504397.1
OV504398.1
OV504399.1
OV504400.1
OV504401.1
OV504402.1
OV504403.1
OV504404.1
OV504405.1
OV504406.1
OV504407.1
OV504408.1
OV504409.1
OV504410.1
OV504411.1
OV504412.1
OV504413.1
OV504414.1
OV504415.1
OV504416.1
OV504417.1
OV504418.1
OV504419.1
OV504420.1
OV504421.1
OV504422.1
OV504423.1
OV504424.1
OV504425.1
OV504426.1
OV504427.1
OV504428.1
OV504429.1
OV504430.1
OV504431.1
OV504432.1
OV504433.1
OV504434.1
OV504435.1
OV504436.1
OV504437.1
OV504438.1
OV504439.1
OV504440.1
OV504441.1
OV504442.1
OV504443.1
OV504444.1
OV504445.1
OV504446.1
OV504447.1
OV504448.1
OV504449.1
OV504450.1
OV504451.1
OV504452.1
OV504453.1
OV504454.1
OV504455.1
OV504456.1
OV504457.1
OV504458.1
OV504459.1
OV504460.1
OV504461.1
OV504462.1
OV504463.1
OV504464.1
OV504465.1
OV504466.1
OV504467.1
OV504468.1
OV504469.1
OV504470.1
OV504471.1
OV504472.1
OV504473.1
OV504474.1
OV504475.1
OV504476.1
OV504477.1
OV504478.1
OV504479.1
OV504480.1
OV504481.1
OV504482.1
OV504483.1
OV504484.1
OV504485.1
OV504486.1
OV504487.1
OV504488.1
OV504489.1
OV504490.1
OV504491.1
OV504492.1
OV504493.1
OV504494.1
OV504495.1
OV504496.1
OV504497.1
OV504498.1
OV504499.1
OV504500.1
OV504501.1
OV504502.1
OV504503.1
OV504504.1
OV504505.1
OV504506.1
OV504507.1
OV504508.1
OV504509.1
OV504510.1
OV504511.1
OV504512.1
OV504513.1
OV504514.1
OV504515.1
OV504516.1
OV504517.1
OV504518.1
OV504519.1
OV504520.1
OV504521.1
OV504522.1
OV504523.1
OV504524.1
OV504525.1
OV504526.1
OV504527.1
OV504528.1
OV504529.1
OV504530.1
OV504531.1
OV504532.1
OV504533.1
OV504534.1
OV504535.1
OV504536.1
OV504537.1
OV504538.1
OV504539.1
OV504540.1
OV504541.1
OV504542.1
OV504543.1
OV504544.1
OV504545.1
OV504546.1
OV504547.1
OV504548.1
OV504549.1
OV504550.1
OV504551.1
OV504552.1
OV504553.1
OV504554.1
OV504555.1
OV504556.1
OV504557.1
OV504558.1
OV504559.1
OV504560.1
OV504561.1
OV504562.1
OV504563.1
OV504564.1
OV504565.1
OV504566.1
OV504567.1
OV504568.1
OV504569.1
OV504570.1
OV504571.1
OV504572.1
OV504573.1
OV504574.1
OV504575.1
OV504576.1
OV504577.1
OV504578.1
OV504579.1
OV504580.1
OV504581.1
OV504582.1
OV504583.1
OV504584.1
OV504585.1
OV504586.1
OV504587.1
OV504588.1
OV504589.1
OV504590.1
OV504591.1
OV504592.1
OV504593.1
OV504594.1
OV504595.1
OV504596.1
OV504597.1
OV504598.1
OV504599.1
OV504600.1
OV504601.1
OV504602.1
OV504603.1
OV504604.1
OV504605.1
OV504606.1
OV504607.1
OV504608.1
OV504609.1
OV504610.1
OV504611.1
OV504612.1
OV504613.1
OV504614.1
OV504615.1
OV504616.1
OV504617.1
OV504618.1
OV504619.1
OV504620.1
OV504621.1
OV504622.1
OV504623.1
OV504624.1
OV504625.1
OV504626.1
OV504627.1
OV504628.1
OV504629.1
OV504630.1
OV504631.1
OV504632.1
OV504633.1
OV504634.1
OV504635.1
OV504636.1
OV504637.1
OV504638.1
OV504639.1
OV504640.1
OV504641.1
OV504642.1
OV504643.1
OV504644.1
OV504645.1
OV504646.1
OV504647.1
OV504648.1
OV504649.1
OV504650.1
OV504651.1
OV504652.1
OV504653.1
OV504654.1
OV504655.1
OV504656.1
OV504657.1
OV504658.1
OV504659.1
OV504660.1
OV504661.1
OV504662.1
OV504663.1
OV504664.1
OV504665.1
OV504666.1
OV504667.1
OV504668.1
OV504669.1
OV504670.1
OV504671.1
OV504672.1
OV504673.1
OV504674.1
OV504675.1
OV504676.1
OV504677.1
OV504678.1
OV504679.1
OV504680.1
OV504681.1
OV504682.1
OV504683.1
OV504684.1
OV504685.1
OV504686.1
OV504687.1
OV504688.1
OV504689.1
OV504690.1
OV504691.1
OV504692.1
OV504693.1
OV504694.1
OV504695.1
OV504696.1
OV504697.1
OV504698.1
OV504699.1
OV504700.1
OV504701.1
OV504702.1
OV504703.1
OV504704.1
OV504705.1
OV504706.1
OV504707.1
OV504708.1
OV504709.1
OV504710.1
OV504711.1
OV504712.1
OV504713.1
OV504714.1
OV504715.1
OV504716.1
OV504717.1
OV504718.1
OV504719.1
OV504720.1
OV504721.1
OV504722.1
OV504723.1
OV504724.1
OV504725.1
OV504726.1
OV504727.1
OV504728.1
OV504729.1
OV504730.1
OV504731.1
OV504732.1
OV504733.1
OV504734.1
OV504735.1
OV504736.1
OV504737.1
OV504738.1
OV504739.1
OV504740.1
OV504741.1
OV504742.1
OV504743.1
OV504744.1
OV504745.1
OV504746.1
OV504747.1
OV504748.1
OV504749.1
OV504750.1
OV504751.1
OV504752.1
OV504753.1
OV504754.1
OV504755.1
OV504756.1
OV504757.1
OV504758.1
OV504759.1
OV504760.1
OV504761.1
OV504762.1
OV504763.1
OV504764.1
OV504765.1
OV504766.1
OV504767.1
OV504768.1
OV504769.1
OV504770.1
OV504771.1
OV504772.1
OV504773.1
OV504774.1
OV504775.1
OV504776.1
OV504777.1
OV504778.1
OV504779.1
OV504780.1
OV504781.1
OV504782.1
OV504783.1
OV504784.1
OV504785.1
OV504786.1
OV504787.1
OV504788.1
OV504789.1
OV504790.1
OV504791.1
OV504792.1
OV504793.1
OV504794.1
OV504795.1
OV504796.1
OV504797.1
OV504798.1
OV504799.1
OV504800.1
OV504801.1
OV504802.1
OV504803.1
OV504804.1
OV504805.1
OV504806.1
OV504807.1
OV504808.1
OV504809.1
OV504810.1
OV504811.1
OV504812.1
OV504813.1
OV504814.1
OV504815.1
OV504816.1
OV504817.1
OV504818.1
OV504819.1
OV504820.1
OV504821.1
OV504822.1
OV504823.1
OV504824.1
OV504825.1
OV504826.1
OV504827.1
OV504828.1
OV504829.1
OV504830.1
OV504831.1
OV504832.1
OV504833.1
OV504834.1
OV504835.1
OV504836.1
OV504837.1
OV504838.1
OV504839.1
OV504840.1
OV504841.1
OV504842.1
OV504843.1
OV504844.1
OV504845.1
OV504846.1
OV504847.1
OV504848.1
OV504849.1
OV504850.1
OV504851.1
OV504852.1
OV504853.1
OV504854.1
OV504855.1
OV504856.1
OV504857.1
OV504858.1
OV504859.1
OV504860.1
OV504861.1
OV504862.1
OV504863.1
OV504864.1
OV504865.1
OV504866.1
OV504867.1
OV504868.1
OV504869.1
OV504870.1
OV504871.1
OV504872.1
OV504873.1
OV504874.1
OV504875.1
OV504876.1
OV504877.1
OV504878.1
OV504879.1
OV504880.1
OV504881.1
OV504882.1
OV504883.1
OV504884.1
OV504885.1
OV504886.1
OV504887.1
OV504888.1
OV504889.1
OV504890.1
OV504891.1
OV504892.1
OV504893.1
OV504894.1
OV504895.1
OV504896.1
OV504897.1
OV504898.1
OV504899.1
OV504900.1
OV504901.1
OV504902.1
OV504903.1
OV504904.1
OV504905.1
OV504906.1
OV504907.1
OV504908.1
OV504909.1
OV504910.1
OV504911.1
OV504912.1
OV504913.1
OV504914.1
OV504915.1
OV504916.1
OV504917.1
OV504918.1
OV504919.1
OV504920.1
OV504921.1
OV504922.1
OV504923.1
OV504924.1
OV504925.1
OV504926.1
OV504927.1
OV504928.1
OV504929.1
OV504930.1
OV504931.1
OV504932.1
OV504933.1
OV504934.1
OV504935.1
OV504936.1
OV504937.1
OV504938.1
OV504939.1
OV504940.1
OV504941.1
OV504942.1
OV504943.1
OV504944.1
OV504945.1
OV504946.1
OV504947.1
OV504948.1
OV504949.1
OV504950.1
OV504951.1
OV504952.1
OV504953.1
OV504954.1
OV504955.1
OV504956.1
OV504957.1
OV504958.1
OV504959.1
OV504960.1
OV504961.1
OV504962.1
OV504963.1
OV504964.1
OV504965.1
OV504966.1
OV504967.1
OV504968.1
OV504969.1
OV504970.1
OV504971.1
OV504972.1
OV504973.1
OV504974.1
OV504975.1
OV504976.1
OV504977.1
OV504978.1
OV504979.1
OV504980.1
OV504981.1
OV504982.1
OV504983.1
OV504984.1
OV504985.1
OV504986.1
OV504987.1
OV504988.1
OV504989.1
OV504990.1
OV504991.1
OV504992.1
OV504993.1
OV504994.1
OV504995.1
OV504996.1
OV504997.1
OV504998.1
OV504999.1
OV505000.1
OV505001.1
OV505002.1
OV505003.1
OV505004.1
OV505005.1
OV505006.1
OV505007.1
OV505008.1
OV505009.1
OV505010.1
OV505011.1
OV505012.1
OV505013.1
OV505014.1
OV505015.1
OV505016.1
OV505017.1
OV505018.1
OV505019.1
OV505020.1
OV505021.1
OV505022.1
OV505023.1
OV505024.1
OV505025.1
OV505026.1
OV505027.1
OV505028.1
OV505029.1
OV505030.1
OV505031.1
OV505032.1
OV505033.1
OV505034.1
OV505035.1
OV505036.1
OV505037.1
OV505038.1
OV505039.1
OV505040.1
OV505041.1
OV505042.1
OV505043.1
OV505044.1
OV505045.1
OV505046.1
OV505047.1
OV505048.1
OV505049.1
OV505050.1
OV505051.1
OV505052.1
OV505053.1
OV505054.1
OV505055.1
OV505056.1
OV505057.1
OV505058.1
OV505059.1
OV505060.1
OV505061.1
OV505062.1
OV505063.1
OV505064.1
OV505065.1
OV505066.1
OV505067.1
OV505068.1
OV505069.1
OV505070.1
OV505071.1
OV505072.1
OV505073.1
OV505074.1
OV505075.1
OV505076.1
OV505077.1
OV505078.1
OV505079.1
OV505080.1
OV505081.1
OV505082.1
OV505083.1
OV505084.1
OV505085.1
OV505086.1
OV505087.1
OV505088.1
OV505089.1
OV505090.1
OV505091.1
OV505092.1
OV505093.1
OV505094.1
OV505095.1
OV505096.1
OV505097.1
OV505098.1
OV505099.1
OV505100.1
OV505101.1
OV505102.1
OV505103.1
OV505104.1
OV505105.1
OV505106.1
OV505107.1
OV505108.1
OV505109.1
OV505110.1
OV505111.1
OV505112.1
OV505113.1
OV505114.1
OV505115.1
OV505116.1
OV505117.1
OV505118.1
OV505119.1
OV505120.1
OV505121.1
OV505122.1
OV505123.1
OV505124.1
OV505125.1
OV505126.1
OV505127.1
OV505128.1
OV505129.1
OV505130.1
OV505131.1
OV505132.1
OV505133.1
OV505134.1
OV505135.1
OV505136.1
OV505137.1
OV505138.1
OV505139.1
OV505140.1
OV505141.1
OV505142.1
OV505143.1
OV505144.1
OV505145.1
OV505146.1
OV505147.1
OV505148.1
OV505149.1
OV505150.1
OV505151.1
OV505152.1
OV505153.1
OV505154.1
OV505155.1
OV505156.1
OV505157.1
OV505158.1
OV505159.1
OV505160.1
OV505161.1
OV505162.1
OV505163.1
OV505164.1
OV505165.1
OV505166.1
OV505167.1
OV505168.1
OV505169.1
OV505170.1
OV505171.1
OV505172.1
OV505173.1
OV505174.1
OV505175.1
OV505176.1
OV505177.1
OV505178.1
OV505179.1
OV505180.1
OV505181.1
OV505182.1
OV505183.1
OV505184.1
OV505185.1
OV505186.1
OV505187.1
OV505188.1
OV505189.1
OV505190.1
OV505191.1
OV505192.1
OV505193.1
OV505194.1
OV505195.1
OV505196.1
OV505197.1
OV505198.1
OV505199.1
OV505200.1
OV505201.1
OV505202.1
OV505203.1
OV505204.1
OV505205.1
OV505206.1
OV505207.1
OV505208.1
OV505209.1
OV505210.1
OV505211.1
OV505212.1
OV505213.1
OV505214.1
OV505215.1
OV505216.1
OV505217.1
OV505218.1
OV505219.1
OV505220.1
OV505221.1
OV505222.1
OV505223.1
OV505224.1
OV505225.1
OV505226.1
OV505227.1
OV505228.1
OV505229.1
OV505230.1
OV505231.1
OV505232.1
OV505233.1
OV505234.1
OV505235.1
OV505236.1
OV505237.1
OV505238.1
OV505239.1
OV505240.1
OV505241.1
OV505242.1
OV505243.1
OV505244.1
OV505245.1
OV505246.1
OV505247.1
OV505248.1
OV505249.1
OV505250.1
OV505251.1
OV505252.1
OV505253.1
OV505254.1
OV505255.1
OV505256.1
OV505257.1
OV505258.1
OV505259.1
OV505260.1
OV505261.1
OV505262.1
OV505263.1
OV505264.1
OV505265.1
OV505266.1
OV505267.1
OV505268.1
OV505269.1
OV505270.1
OV505271.1
OV505272.1
OV505273.1
OV505274.1
OV505275.1
OV505276.1
OV505277.1
OV505278.1
OV505279.1
OV505280.1
OV505281.1
OV505282.1
OV505283.1
OV505284.1
OV505285.1
OV505286.1
OV505287.1
OV505288.1
OV505289.1
OV505290.1
OV505291.1
OV505292.1
OV505293.1
OV505294.1
OV505295.1
OV505296.1
OV505297.1
OV505298.1
OV505299.1
OV505300.1
OV505301.1
OV505302.1
OV505303.1
OV505304.1
OV505305.1
OV505306.1
OV505307.1
OV505308.1
OV505309.1
OV505310.1
OV505311.1
OV505312.1
OV505313.1
OV505314.1
OV505315.1
OV505316.1
OV505317.1
OV505318.1
OV505319.1
OV505320.1
OV505321.1
OV505322.1
OV505323.1
OV505324.1
OV505325.1
OV505326.1
OV505327.1
OV505328.1
OV505329.1
OV505330.1
OV505331.1
OV505332.1
OV505333.1
OV505334.1
OV505335.1
OV505336.1
OV505337.1
OV505338.1
OV505339.1
OV505340.1
OV505341.1
OV505342.1
OV505343.1
OV505344.1
OV505345.1
OV505346.1
OV505347.1
OV505348.1
OV505349.1
OV505350.1
OV505351.1
OV505352.1
OV505353.1
OV505354.1
OV505355.1
OV505356.1
OV505357.1
OV505358.1
OV505359.1
OV505360.1
OV505361.1
OV505362.1
OV505363.1
OV505364.1
OV505365.1
OV505366.1
OV505367.1
OV505368.1
OV505369.1
OV505370.1
OV505371.1
OV505372.1
OV505373.1
OV505374.1
OV505375.1
OV505376.1
OV505377.1
OV505378.1
OV505379.1
OV505380.1
OV505381.1
OV505382.1
OV505383.1
OV505384.1
OV505385.1
OV505386.1
OV505387.1
OV505388.1
OV505389.1
OV505390.1
OV505391.1
OV505392.1
OV505393.1
OV505394.1
OV505395.1
OV505396.1
OV505397.1
OV505398.1
OV505399.1
OV505400.1
OV505401.1
OV505402.1
OV505403.1
OV505404.1
OV505405.1
OV505406.1
OV505407.1
OV505408.1
OV505409.1
OV505410.1
OV505411.1
OV505412.1
OV505413.1
OV505414.1
OV505415.1
OV505416.1
OV505417.1
OV505418.1
OV505419.1
OV505420.1
OV505421.1
OV505422.1
OV505423.1
OV505424.1
OV505425.1
OV505426.1
OV505427.1
OV505428.1
OV505429.1
OV505430.1
OV505431.1
OV505432.1
OV505433.1
OV505434.1
OV505435.1
OV505436.1
OV505437.1
OV505438.1
OV505439.1
OV505440.1
OV505441.1
OV505442.1
OV505443.1
OV505444.1
OV505445.1
OV505446.1
OV505447.1
OV505448.1
OV505449.1
OV505450.1
OV505451.1
OV505452.1
OV505453.1
OV505454.1
OV505455.1
OV505456.1
OV505457.1
OV505458.1
OV505459.1
OV505460.1
OV505461.1
OV505462.1
OV505463.1
OV505464.1
OV505465.1
OV505466.1
OV505467.1
OV505468.1
OV505469.1
OV505470.1
OV505471.1
OV505472.1
OV505473.1
OV505474.1
OV505475.1
OV505476.1
OV505477.1
OV505478.1
OV505479.1
OV505480.1
OV505481.1
OV505482.1
OV505483.1
OV505484.1
OV505485.1
OV505486.1
OV505487.1
OV505488.1
OV505489.1
OV505490.1
OV505491.1
OV505492.1
OV505493.1
OV505494.1
OV505495.1
OV505496.1
OV505497.1
OV505498.1
OV505499.1
OV505500.1
OV505501.1
OV505502.1
OV505503.1
OV505504.1
OV505505.1
OV505506.1
OV505507.1
OV505508.1
OV505509.1
OV505510.1
OV505511.1
OV505512.1
OV505513.1
OV505514.1
OV505515.1
OV505516.1
OV505517.1
OV505518.1
OV505519.1
OV505520.1
OV505521.1
OV505522.1
OV505523.1
OV505524.1
OV505525.1
OV505526.1
OV505527.1
OV505528.1
OV505529.1
OV505530.1
OV505531.1
OV505532.1
OV505533.1
OV505534.1
OV505535.1
OV505536.1
OV505537.1
OV505538.1
OV505539.1
OV505540.1
OV505541.1
OV505542.1
OV505543.1
OV505544.1
OV505545.1
OV505546.1
OV505547.1
OV505548.1
OV505549.1
OV505550.1
OV505551.1
OV505552.1
OV505553.1
OV505554.1
OV505555.1
OV505556.1
OV505557.1
OV505558.1
OV505559.1
OV505560.1
OV505561.1
OV505562.1
OV505563.1
OV505564.1
OV505565.1
OV505566.1
OV505567.1
OV505568.1
OV505569.1
OV505570.1
OV505571.1
OV505572.1
OV505573.1
OV505574.1
OV505575.1
OV505576.1
OV505577.1
OV505578.1
OV505579.1
OV505580.1
OV505581.1
OV505582.1
OV505583.1
OV505584.1
OV505585.1
OV505586.1
OV505587.1
OV505588.1
OV505589.1
OV505590.1
OV505591.1
OV505592.1
OV505593.1
OV505594.1
OV505595.1
OV505596.1
OV505597.1
OV505598.1
OV505599.1
OV505600.1
OV505601.1
OV505602.1
OV505603.1
OV505604.1
OV505605.1
OV505606.1
OV505607.1
OV505608.1
OV505609.1
OV505610.1
OV505611.1
OV505612.1
OV505613.1
OV505614.1
OV505615.1
OV505616.1
OV505617.1
OV505618.1
OV505619.1
OV505620.1
OV505621.1
OV505622.1
OV505623.1
OV505624.1
OV505625.1
OV505626.1
OV505627.1
OV505628.1
OV505629.1
OV505630.1
OV505631.1
OV505632.1
OV505633.1
OV505634.1
OV505635.1
OV505636.1
OV505637.1
OV505638.1
OV505639.1
OV505640.1
OV505641.1
OV505642.1
OV505643.1
OV505644.1
OV505645.1
OV505646.1
OV505647.1
OV505648.1
OV505649.1
OV505650.1
OV505651.1
OV505652.1
OV505653.1
OV505654.1
OV505655.1
OV505656.1
OV505657.1
OV505658.1
OV505659.1
OV505660.1
OV505661.1
OV505662.1
OV505663.1
OV505664.1
OV505665.1
OV505666.1
OV505667.1
OV505668.1
OV505669.1
OV505670.1
OV505671.1
OV505672.1
OV505673.1
OV505674.1
OV505675.1
OV505676.1
OV505677.1
OV505678.1
OV505679.1
OV505680.1
OV505681.1
OV505682.1
OV505683.1
OV505684.1
OV505685.1
OV505686.1
OV505687.1
OV505688.1
OV505689.1
OV505690.1
OV505691.1
OV505692.1
OV505693.1
OV505694.1
OV505695.1
OV505696.1
OV505697.1
OV505698.1
OV505699.1
OV505700.1
OV505701.1
OV505702.1
OV505703.1
OV505704.1
OV505705.1
OV505706.1
OV505707.1
OV505708.1
OV505709.1
OV505710.1
OV505711.1
OV505712.1
OV505713.1
OV505714.1
OV505715.1
OV505716.1
OV505717.1
OV505718.1
OV505719.1
OV505720.1
OV505721.1
OV505722.1
OV505723.1
OV505724.1
OV505725.1
OV505726.1
OV505727.1
OV505728.1
OV505729.1
OV505730.1
OV505731.1
OV505732.1
OV505733.1
OV505734.1
OV505735.1
OV505736.1
OV505737.1
OV505738.1
OV505739.1
OV505740.1
OV505741.1
OV505742.1
OV505743.1
OV505744.1
OV505745.1
OV505746.1
OV505747.1
OV505748.1
OV505749.1
OV505750.1
OV505751.1
OV505752.1
OV505753.1
OV505754.1
OV505755.1
OV505756.1
OV505757.1
OV505758.1
OV505759.1
OV505760.1
OV505761.1
OV505762.1
OV505763.1
OV505764.1
OV505765.1
OV505766.1
OV505767.1
OV505768.1
OV505769.1
OV505770.1
OV505771.1
OV505772.1
OV505773.1
OV505774.1
OV505775.1
OV505776.1
OV505777.1
OV505778.1
OV505779.1
OV505780.1
OV505781.1
OV505782.1
OV505783.1
OV505784.1
OV505785.1
OV505786.1
OV505787.1
OV505788.1
OV505789.1
OV505790.1
OV505791.1
OV505792.1
OV505793.1
OV505794.1
OV505795.1
OV505796.1
OV505797.1
OV505798.1
OV505799.1
OV505800.1
OV505801.1
OV505802.1
OV505803.1
OV505804.1
OV505805.1
OV505806.1
OV505807.1
OV505808.1
OV505809.1
OV505810.1
OV505811.1
OV505812.1
OV505813.1
OV505814.1
OV505815.1
OV505816.1
OV505817.1
OV505818.1
OV505819.1
OV505820.1
OV505821.1
OV505822.1
OV505823.1
OV505824.1
OV505825.1
OV505826.1
OV505827.1
OV505828.1
OV505829.1
OV505830.1
OV505831.1
OV505832.1
OV505833.1
OV505834.1
OV505835.1
OV505836.1
OV505837.1
OV505838.1
OV505839.1
OV505840.1
OV505841.1
OV505842.1
OV505843.1
OV505844.1
OV505845.1
OV505846.1
OV505847.1
OV505848.1
OV505849.1
OV505850.1
OV505851.1
OV505852.1
OV505853.1
OV505854.1
OV505855.1
OV505856.1
OV505857.1
OV505858.1
OV505859.1
OV505860.1
OV505861.1
OV505862.1
OV505863.1
OV505864.1
OV505865.1
OV505866.1
OV505867.1
OV505868.1
OV505869.1
OV505870.1
OV505871.1
OV505872.1
OV505873.1
OV505874.1
OV505875.1
OV505876.1
OV505877.1
OV505878.1
OV505879.1
OV505880.1
OV505881.1
OV505882.1
OV505883.1
OV505884.1
OV505885.1
OV505886.1
OV505887.1
OV505888.1
OV505889.1
OV505890.1
OV505891.1
OV505892.1
OV505893.1
OV505894.1
OV505895.1
OV505896.1
OV505897.1
OV505898.1
OV505899.1
OV505900.1
OV505901.1
OV505902.1
OV505903.1
OV505904.1
OV505905.1
OV505906.1
OV505907.1
OV505908.1
OV505909.1
OV505910.1
OV505911.1
OV505912.1
OV505913.1
OV505914.1
OV505915.1
OV505916.1
OV505917.1
OV505918.1
OV505919.1
OV505920.1
OV505921.1
OV505922.1
OV505923.1
OV505924.1
OV505925.1
OV505926.1
OV505927.1
OV505928.1
OV505929.1
OV505930.1
OV505931.1
OV505932.1
OV505933.1
OV505934.1
OV505935.1
OV505936.1
OV505937.1
OV505938.1
OV505939.1
OV505940.1
OV505941.1
OV505942.1
OV505943.1
OV505944.1
OV505945.1
OV505946.1
OV505947.1
OV505948.1
OV505949.1
OV505950.1
OV505951.1
OV505952.1
OV505953.1
OV505954.1
OV505955.1
OV505956.1
OV505957.1
OV505958.1
OV505959.1
OV505960.1
OV505961.1
OV505962.1
OV505963.1
OV505964.1
OV505965.1
OV505966.1
OV505967.1
OV505968.1
OV505969.1
OV505970.1
OV505971.1
OV505972.1
OV505973.1
OV505974.1
OV505975.1
OV505976.1
OV505977.1
OV505978.1
OV505979.1
OV505980.1
OV505981.1
OV505982.1
OV505983.1
OV505984.1
OV505985.1
OV505986.1
OV505987.1
OV505988.1
OV505989.1
OV505990.1
OV505991.1
OV505992.1
OV505993.1
OV505994.1
OV505995.1
OV505996.1
OV505997.1
OV505998.1
OV505999.1
OV506000.1
OV506001.1
OV506002.1
OV506003.1
OV506004.1
OV506005.1
OV506006.1
OV506007.1
OV506008.1
OV506009.1
OV506010.1
OV506011.1
OV506012.1
OV506013.1
OV506014.1
OV506015.1
OV506016.1
OV506017.1
OV506018.1
OV506019.1
OV506020.1
OV506021.1
OV506022.1
OV506023.1
OV506024.1
OV506025.1
OV506026.1
OV506027.1
OV506028.1
OV506029.1
OV506030.1
OV506031.1
OV506032.1
OV506033.1
OV506034.1
OV506035.1
OV506036.1
OV506037.1
OV506038.1
OV506039.1
OV506040.1
OV506041.1
OV506042.1
OV506043.1
OV506044.1
OV506045.1
OV506046.1
OV506047.1
OV506048.1
OV506049.1
OV506050.1
OV506051.1
OV506052.1
OV506053.1
OV506054.1
OV506055.1
OV506056.1
OV506057.1
OV506058.1
OV506059.1
OV506060.1
OV506061.1
OV506062.1
OV506063.1
OV506064.1
OV506065.1
OV506066.1
OV506067.1
OV506068.1
OV506069.1
OV506070.1
OV506071.1
OV506072.1
OV506073.1
OV506074.1
OV506075.1
OV506076.1
OV506077.1
OV506078.1
OV506079.1
OV506080.1
OV506081.1
OV506082.1
OV506083.1
OV506084.1
OV506085.1
OV506086.1
OV506087.1
OV506088.1
OV506089.1
OV506090.1
OV506091.1
OV506092.1
OV506093.1
OV506094.1
OV506095.1
OV506096.1
OV506097.1
OV506098.1
OV506099.1
OV506100.1
OV506101.1
OV506102.1
OV506103.1
OV506104.1
OV506105.1
OV506106.1
OV506107.1
OV506108.1
OV506109.1
OV506110.1
OV506111.1
OV506112.1
OV506113.1
OV506114.1
OV506115.1
OV506116.1
OV506117.1
OV506118.1
OV506119.1
OV506120.1
OV506121.1
OV506122.1
OV506123.1
OV506124.1
OV506125.1
OV506126.1
OV506127.1
OV506128.1
OV506129.1
OV506130.1
OV506131.1
OV506132.1
OV506133.1
OV506134.1
OV506135.1
OV506136.1
OV506137.1
OV506138.1
OV506139.1
OV506140.1
OV506141.1
OV506142.1
OV506143.1
OV506144.1
OV506145.1
OV506146.1
OV506147.1
OV506148.1
OV506149.1
OV506150.1
OV506151.1
OV506152.1
OV506153.1
OV506154.1
OV506155.1
OV506156.1
OV506157.1
OV506158.1
OV506159.1
OV506160.1
OV506161.1
OV506162.1
OV506163.1
OV506164.1
OV506165.1
OV506166.1
OV506167.1
OV506168.1
OV506169.1
OV506170.1
OV506171.1
OV506172.1
OV506173.1
OV506174.1
OV506175.1
OV506176.1
OV506177.1
OV506178.1
OV506179.1
OV506180.1
OV506181.1
OV506182.1
OV506183.1
OV506184.1
OV506185.1
OV506186.1
OV506187.1
OV506188.1
OV506189.1
OV506190.1
OV506191.1
OV506192.1
OV506193.1
OV506194.1
OV506195.1
OV506196.1
OV506197.1
OV506198.1
OV506199.1
OV506200.1
OV506201.1
OV506202.1
OV506203.1
OV506204.1
OV506205.1
OV506206.1
OV506207.1
OV506208.1
OV506209.1
OV506210.1
OV506211.1
OV506212.1
OV506213.1
OV506214.1
OV506215.1
OV506216.1
OV506217.1
OV506218.1
OV506219.1
OV506220.1
OV506221.1
OV506222.1
OV506223.1
OV506224.1
OV506225.1
OV506226.1
OV506227.1
OV506228.1
OV506229.1
OV506230.1
OV506231.1
OV506232.1
OV506233.1
OV506234.1
OV506235.1
OV506236.1
OV506237.1
OV506238.1
OV506239.1
OV506240.1
OV506241.1
OV506242.1
OV506243.1
OV506244.1
OV506245.1
OV506246.1
OV506247.1
OV506248.1
OV506249.1
OV506250.1
OV506251.1
OV506252.1
OV506253.1
OV506254.1
OV506255.1
OV506256.1
OV506257.1
OV506258.1
OV506259.1
OV506260.1
OV506261.1
OV506262.1
OV506263.1
OV506264.1
OV506265.1
OV506266.1
OV506267.1
OV506268.1
OV506269.1
OV506270.1
OV506271.1
OV506272.1
OV506273.1
OV506274.1
OV506275.1
OV506276.1
OV506277.1
OV506278.1
OV506279.1
OV506280.1
OV506281.1
OV506282.1
OV506283.1
OV506284.1
OV506285.1
OV506286.1
OV506287.1
OV506288.1
OV506289.1
OV506290.1
OV506291.1
OV506292.1
OV506293.1
OV506294.1
OV506295.1
OV506296.1
OV506297.1
OV506298.1
OV506299.1
OV506300.1
OV506301.1
OV506302.1
OV506303.1
OV506304.1
OV506305.1
OV506306.1
OV506307.1
OV506308.1
OV506309.1
OV506310.1
OV506311.1
OV506312.1
OV506313.1
OV506314.1
OV506315.1
OV506316.1
OV506317.1
OV506318.1
OV506319.1
OV506320.1
OV506321.1
OV506322.1
OV506323.1
OV506324.1
OV506325.1
OV506326.1
OV506327.1
OV506328.1
OV506329.1
OV506330.1
OV506331.1
OV506332.1
OV506333.1
OV506334.1
OV506335.1
OV506336.1
OV506337.1
OV506338.1
OV506339.1
OV506340.1
OV506341.1
OV506342.1
OV506343.1
OV506344.1
OV506345.1
OV506346.1
OV506347.1
OV506348.1
OV506349.1
OV506350.1
OV506351.1
OV506352.1
OV506353.1
OV506354.1
OV506355.1
OV506356.1
OV506357.1
OV506358.1
OV506359.1
OV506360.1
OV506361.1
OV506362.1
OV506363.1
OV506364.1
OV506365.1
OV506366.1
OV506367.1
OV506368.1
OV506369.1
OV506370.1
OV506371.1
OV506372.1
OV506373.1
OV506374.1
OV506375.1
OV506376.1
OV506377.1
OV506378.1
OV506379.1
OV506380.1
OV506381.1
OV506382.1
OV506383.1
OV506384.1
OV506385.1
OV506386.1
OV506387.1
OV506388.1
OV506389.1
OV506390.1
OV506391.1
OV506392.1
OV506393.1
OV506394.1
OV506395.1
OV506396.1
OV506397.1
OV506398.1
OV506399.1
OV506400.1
OV506401.1
OV506402.1
OV506403.1
OV506404.1
OV506405.1
OV506406.1
OV506407.1
OV506408.1
OV506409.1
OV506410.1
OV506411.1
OV506412.1
OV506413.1
OV506414.1
OV506415.1
OV506416.1
OV506417.1
OV506418.1
OV506419.1
OV506420.1
OV506421.1
OV506422.1
OV506423.1
OV506424.1
OV506425.1
OV506426.1
OV506427.1
OV506428.1
OV506429.1
OV506430.1
OV506431.1
OV506432.1
OV506433.1
OV506434.1
OV506435.1
OV506436.1
OV506437.1
OV506438.1
OV506439.1
OV506440.1
OV506441.1
OV506442.1
OV506443.1
OV506444.1
OV506445.1
OV506446.1
OV506447.1
OV506448.1
OV506449.1
OV506450.1
OV506451.1
OV506452.1
OV506453.1
OV506454.1
OV506455.1
OV506456.1
OV506457.1
OV506458.1
OV506459.1
OV506460.1
OV506461.1
OV506462.1
OV506463.1
OV506464.1
OV506465.1
OV506466.1
OV506467.1
OV506468.1
OV506469.1
OV506470.1
OV506471.1
OV506472.1
OV506473.1
OV506474.1
OV506475.1
OV506476.1
OV506477.1
OV506478.1
OV506479.1
OV506480.1
OV506481.1
OV506482.1
OV506483.1
OV506484.1
OV506485.1
OV506486.1
OV506487.1
OV506488.1
OV506489.1
OV506490.1
OV506491.1
OV506492.1
OV506493.1
OV506494.1
OV506495.1
OV506496.1
OV506497.1
OV506498.1
OV506499.1
OV506500.1
OV506501.1
OV506502.1
OV506503.1
OV506504.1
OV506505.1
OV506506.1
OV506507.1
OV506508.1
OV506509.1
OV506510.1
OV506511.1
OV506512.1
OV506513.1
OV506514.1
OV506515.1
OV506516.1
OV506517.1
OV506518.1
OV506519.1
OV506520.1
OV506521.1
OV506522.1
OV506523.1
OV506524.1
OV506525.1
OV506526.1
OV506527.1
OV506528.1
OV506529.1
OV506530.1
OV506531.1
OV506532.1
OV506533.1
OV506534.1
OV506535.1
OV506536.1
OV506537.1
OV506538.1
OV506539.1
OV506540.1
OV506541.1
OV506542.1
OV506543.1
OV506544.1
OV506545.1
OV506546.1
OV506547.1
OV506548.1
OV506549.1
OV506550.1
OV506551.1
OV506552.1
OV506553.1
OV506554.1
OV506555.1
OV506556.1
OV506557.1
OV506558.1
OV506559.1
OV506560.1
OV506561.1
OV506562.1
OV506563.1
OV506564.1
OV506565.1
OV506566.1
OV506567.1
OV506568.1
OV506569.1
OV506570.1
OV506571.1
OV506572.1
OV506573.1
OV506574.1
OV506575.1
OV506576.1
OV506577.1
OV506578.1
OV506579.1
OV506580.1
OV506581.1
OV506582.1
OV506583.1
OV506584.1
OV506585.1
OV506586.1
OV506587.1
OV506588.1
OV506589.1
OV506590.1
OV506591.1
OV506592.1
OV506593.1
OV506594.1
OV506595.1
OV506596.1
OV506597.1
OV506598.1
OV506599.1
OV506600.1
OV506601.1
OV506602.1
OV506603.1
OV506604.1
OV506605.1
OV506606.1
OV506607.1
OV506608.1
OV506609.1
OV506610.1
OV506611.1
OV506612.1
OV506613.1
OV506614.1
OV506615.1
OV506616.1
OV506617.1
OV506618.1
OV506619.1
OV506620.1
OV506621.1
OV506622.1
OV506623.1
OV506624.1
OV506625.1
OV506626.1
OV506627.1
OV506628.1
OV506629.1
OV506630.1
OV506631.1
OV506632.1
OV506633.1
OV506634.1
OV506635.1
OV506636.1
OV506637.1
OV506638.1
OV506639.1
OV506640.1
OV506641.1
OV506642.1
OV506643.1
OV506644.1
OV506645.1
OV506646.1
OV506647.1
OV506648.1
OV506649.1
OV506650.1
OV506651.1
OV506652.1
OV506653.1
OV506654.1
OV506655.1
OV506656.1
OV506657.1
OV506658.1
OV506659.1
OV506660.1
OV506661.1
OV506662.1
OV506663.1
OV506664.1
OV506665.1
OV506666.1
OV506667.1
OV506668.1
OV506669.1
OV506670.1
OV506671.1
OV506672.1
OV506673.1
OV506674.1
OV506675.1
OV506676.1
OV506677.1
OV506678.1
OV506679.1
OV506680.1
OV506681.1
OV506682.1
OV506683.1
OV506684.1
OV506685.1
OV506686.1
OV506687.1
OV506688.1
OV506689.1
OV506690.1
OV506691.1
OV506692.1
OV506693.1
OV506694.1
OV506695.1
OV506696.1
OV506697.1
OV506698.1
OV506699.1
OV506700.1
OV506701.1
OV506702.1
OV506703.1
OV506704.1
OV506705.1
OV506706.1
OV506707.1
OV506708.1
OV506709.1
OV506710.1
OV506711.1
OV506712.1
OV506713.1
OV506714.1
OV506715.1
OV506716.1
OV506717.1
OV506718.1
OV506719.1
OV506720.1
OV506721.1
OV506722.1
OV506723.1
OV506724.1
OV506725.1
OV506726.1
OV506727.1
OV506728.1
OV506729.1
OV506730.1
OV506731.1
OV506732.1
OV506733.1
OV506734.1
OV506735.1
OV506736.1
OV506737.1
OV506738.1
OV506739.1
OV506740.1
OV506741.1
OV506742.1
OV506743.1
OV506744.1
OV506745.1
OV506746.1
OV506747.1
OV506748.1
OV506749.1
OV506750.1
OV506751.1
OV506752.1
OV506753.1
OV506754.1
OV506755.1
OV506756.1
OV506757.1
OV506758.1
OV506759.1
OV506760.1
OV506761.1
OV506762.1
OV506763.1
OV506764.1
OV506765.1
OV506766.1
OV506767.1
OV506768.1
OV506769.1
OV506770.1
OV506771.1
OV506772.1
OV506773.1
OV506774.1
OV506775.1
OV506776.1
OV506777.1
OV506778.1
OV506779.1
OV506780.1
OV506781.1
OV506782.1
OV506783.1
OV506784.1
OV506785.1
OV506786.1
OV506787.1
OV506788.1
OV506789.1
OV506790.1
OV506791.1
OV506792.1
OV506793.1
OV506794.1
OV506795.1
OV506796.1
OV506797.1
OV506798.1
OV506799.1
OV506800.1
OV506801.1
OV506802.1
OV506803.1
OV506804.1
OV506805.1
OV506806.1
OV506807.1
OV506808.1
OV506809.1
OV506810.1
OV506811.1
OV506812.1
OV506813.1
OV506814.1
OV506815.1
OV506816.1
OV506817.1
OV506818.1
OV506819.1
OV506820.1
OV506821.1
OV506822.1
OV506823.1
OV506824.1
OV506825.1
OV506826.1
OV506827.1
OV506828.1
OV506829.1
OV506830.1
OV506831.1
OV506832.1
OV506833.1
OV506834.1
OV506835.1
OV506836.1
OV506837.1
OV506838.1
OV506839.1
OV506840.1
OV506841.1
OV506842.1
OV506843.1
OV506844.1
OV506845.1
OV506846.1
OV506847.1
OV506848.1
OV506849.1
OV506850.1
OV506851.1
OV506852.1
OV506853.1
OV506854.1
OV506855.1
OV506856.1
OV506857.1
OV506858.1
OV506859.1
OV506860.1
OV506861.1
OV506862.1
OV506863.1
OV506864.1
OV506865.1
OV506866.1
OV506867.1
OV506868.1
OV506869.1
OV506870.1
OV506871.1
OV506872.1
OV506873.1
OV506874.1
OV506875.1
OV506876.1
OV506877.1
OV506878.1
OV506879.1
OV506880.1
OV506881.1
OV506882.1
OV506883.1
OV506884.1
OV506885.1
OV506886.1
OV506887.1
OV506888.1
OV506889.1
OV506890.1
OV506891.1
OV506892.1
OV506893.1
OV506894.1
OV506895.1
OV506896.1
OV506897.1
OV506898.1
OV506899.1
OV506900.1
OV506901.1
OV506902.1
OV506903.1
OV506904.1
OV506905.1
OV506906.1
OV506907.1
OV506908.1
OV506909.1
OV506910.1
OV506911.1
OV506912.1
OV506913.1
OV506914.1
OV506915.1
OV506916.1
OV506917.1
OV506918.1
OV506919.1
OV506920.1
OV506921.1
OV506922.1
OV506923.1
OV506924.1
OV506925.1
OV506926.1
OV506927.1
OV506928.1
OV506929.1
OV506930.1
OV506931.1
OV506932.1
OV506933.1
OV506934.1
OV506935.1
OV506936.1
OV506937.1
OV506938.1
OV506939.1
OV506940.1
OV506941.1
OV506942.1
OV506943.1
OV506944.1
OV506945.1
OV506946.1
OV506947.1
OV506948.1
OV506949.1
OV506950.1
OV506951.1
OV506952.1
OV506953.1
OV506954.1
OV506955.1
OV506956.1
OV506957.1
OV506958.1
OV506959.1
OV506960.1
OV506961.1
OV506962.1
OV506963.1
OV506964.1
OV506965.1
OV506966.1
OV506967.1
OV506968.1
OV506969.1
OV506970.1
OV506971.1
OV506972.1
OV506973.1
OV506974.1
OV506975.1
OV506976.1
OV506977.1
OV506978.1
OV506979.1
OV506980.1
OV506981.1
OV506982.1
OV506983.1
OV506984.1
OV506985.1
OV506986.1
OV506987.1
OV506988.1
OV506989.1
OV506990.1
OV506991.1
OV506992.1
OV506993.1
OV506994.1
OV506995.1
OV506996.1
OV506997.1
OV506998.1
OV506999.1
OV507000.1
OV507001.1
OV507002.1
OV507003.1
OV507004.1
OV507005.1
OV507006.1
OV507007.1
OV507008.1
OV507009.1
OV507010.1
OV507011.1
OV507012.1
OV507013.1
OV507014.1
OV507015.1
OV507016.1
OV507017.1
OV507018.1
OV507019.1
OV507020.1
OV507021.1
OV507022.1
OV507023.1
OV507024.1
OV507025.1
OV507026.1
OV507027.1
OV507028.1
OV507029.1
OV507030.1
OV507031.1
OV507032.1
OV507033.1
OV507034.1
OV507035.1
OV507036.1
OV507037.1
OV507038.1
OV507039.1
OV507040.1
OV507041.1
OV507042.1
OV507043.1
OV507044.1
OV507045.1
OV507046.1
OV507047.1
OV507048.1
OV507049.1
OV507050.1
OV507051.1
OV507052.1
OV507053.1
OV507054.1
OV507055.1
OV507056.1
OV507057.1
OV507058.1
OV507059.1
OV507060.1
OV507061.1
OV507062.1
OV507063.1
OV507064.1
OV507065.1
OV507066.1
OV507067.1
OV507068.1
OV507069.1
OV507070.1
OV507071.1
OV507072.1
OV507073.1
OV507074.1
OV507075.1
OV507076.1
OV507077.1
OV507078.1
OV507079.1
OV507080.1
OV507081.1
OV507082.1
OV507083.1
OV507084.1
OV507085.1
OV507086.1
OV507087.1
OV507088.1
OV507089.1
OV507090.1
OV507091.1
OV507092.1
OV507093.1
OV507094.1
OV507095.1
OV507096.1
OV507097.1
OV507098.1
OV507099.1
OV507100.1
OV507101.1
OV507102.1
OV507103.1
OV507104.1
OV507105.1
OV507106.1
OV507107.1
OV507108.1
OV507109.1
OV507110.1
OV507111.1
OV507112.1
OV507113.1
OV507114.1
OV507115.1
OV507116.1
OV507117.1
OV507118.1
OV507119.1
OV507120.1
OV507121.1
OV507122.1
OV507123.1
OV507124.1
OV507125.1
OV507126.1
OV507127.1
OV507128.1
OV507129.1
OV507130.1
OV507131.1
OV507132.1
OV507133.1
OV507134.1
OV507135.1
OV507136.1
OV507137.1
OV507138.1
OV507139.1
OV507140.1
OV507141.1
OV507142.1
OV507143.1
OV507144.1
OV507145.1
OV507146.1
OV507147.1
OV507148.1
OV507149.1
OV507150.1
OV507151.1
OV507152.1
OV507153.1
OV507154.1
OV507155.1
OV507156.1
OV507157.1
OV507158.1
OV507159.1
OV507160.1
OV507161.1
OV507162.1
OV507163.1
OV507164.1
OV507165.1
OV507166.1
OV507167.1
OV507168.1
OV507169.1
OV507170.1
OV507171.1
OV507172.1
OV507173.1
OV507174.1
OV507175.1
OV507176.1
OV507177.1
OV507178.1
OV507179.1
OV507180.1
OV507181.1
OV507182.1
OV507183.1
OV507184.1
OV507185.1
OV507186.1
OV507187.1
OV507188.1
OV507189.1
OV507190.1
OV507191.1
OV507192.1
OV507193.1
OV507194.1
OV507195.1
OV507196.1
OV507197.1
OV507198.1
OV507199.1
OV507200.1
OV507201.1
OV507202.1
OV507203.1
OV507204.1
OV507205.1
OV507206.1
OV507207.1
OV507208.1
OV507209.1
OV507210.1
OV507211.1
OV507212.1
OV507213.1
OV507214.1
OV507215.1
OV507216.1
OV507217.1
OV507218.1
OV507219.1
OV507220.1
OV507221.1
OV507222.1
OV507223.1
OV507224.1
OV507225.1
OV507226.1
OV507227.1
OV507228.1
OV507229.1
OV507230.1
OV507231.1
OV507232.1
OV507233.1
OV507234.1
OV507235.1
OV507236.1
OV507237.1
OV507238.1
OV507239.1
OV507240.1
OV507241.1
OV507242.1
OV507243.1
OV507244.1
OV507245.1
OV507246.1
OV507247.1
OV507248.1
OV507249.1
OV507250.1
OV507251.1
OV507252.1
OV507253.1
OV507254.1
OV507255.1
OV507256.1
OV507257.1
OV507258.1
OV507259.1
OV507260.1
OV507261.1
OV507262.1
OV507263.1
OV507264.1
OV507265.1
OV507266.1
OV507267.1
OV507268.1
OV507269.1
OV507270.1
OV507271.1
OV507272.1
OV507273.1
OV507274.1
OV507275.1
OV507276.1
OV507277.1
OV507278.1
OV507279.1
OV507280.1
OV507281.1
OV507282.1
OV507283.1
OV507284.1
OV507285.1
OV507286.1
OV507287.1
OV507288.1
OV507289.1
OV507290.1
OV507291.1
OV507292.1
OV507293.1
OV507294.1
OV507295.1
OV507296.1
OV507297.1
OV507298.1
OV507299.1
OV507300.1
OV507301.1
OV507302.1
OV507303.1
OV507304.1
OV507305.1
OV507306.1
OV507307.1
OV507308.1
OV507309.1
OV507310.1
OV507311.1
OV507312.1
OV507313.1
OV507314.1
OV507315.1
OV507316.1
OV507317.1
OV507318.1
OV507319.1
OV507320.1
OV507321.1
OV507322.1
OV507323.1
OV507324.1
OV507325.1
OV507326.1
OV507327.1
OV507328.1
OV507329.1
OV507330.1
OV507331.1
OV507332.1
OV507333.1
OV507334.1
OV507335.1
OV507336.1
OV507337.1
OV507338.1
OV507339.1
OV507340.1
OV507341.1
OV507342.1
OV507343.1
OV507344.1
OV507345.1
OV507346.1
OV507347.1
OV507348.1
OV507349.1
OV507350.1
OV507351.1
OV507352.1
OV507353.1
OV507354.1
OV507355.1
OV507356.1
OV507357.1
OV507358.1
OV507359.1
OV507360.1
OV507361.1
OV507362.1
OV507363.1
OV507364.1
OV507365.1
OV507366.1
OV507367.1
OV507368.1
OV507369.1
OV507370.1
OV507371.1
OV507372.1
OV507373.1
OV507374.1
OV507375.1
OV507376.1
OV507377.1
OV507378.1
OV507379.1
OV507380.1
OV507381.1
OV507382.1
OV507383.1
OV507384.1
OV507385.1
OV507386.1
OV507387.1
OV507388.1
OV507389.1
OV507390.1
OV507391.1
OV507392.1
OV507393.1
OV507394.1
OV507395.1
OV507396.1
OV507397.1
OV507398.1
OV507399.1
OV507400.1
OV507401.1
OV507402.1
OV507403.1
OV507404.1
OV507405.1
OV507406.1
OV507407.1
OV507408.1
OV507409.1
OV507410.1
OV507411.1
OV507412.1
OV507413.1
OV507414.1
OV507415.1
OV507416.1
OV507417.1
OV507418.1
OV507419.1
OV507420.1
OV507421.1
OV507422.1
OV507423.1
OV507424.1
OV507425.1
OV507426.1
OV507427.1
OV507428.1
OV507429.1
OV507430.1
OV507431.1
OV507432.1
OV507433.1
OV507434.1
OV507435.1
OV507436.1
OV507437.1
OV507438.1
OV507439.1
OV507440.1
OV507441.1
OV507442.1
OV507443.1
OV507444.1
OV507445.1
OV507446.1
OV507447.1
OV507448.1
OV507449.1
OV507450.1
OV507451.1
OV507452.1
OV507453.1
OV507454.1
OV507455.1
OV507456.1
OV507457.1
OV507458.1
OV507459.1
OV507460.1
OV507461.1
OV507462.1
OV507463.1
OV507464.1
OV507465.1
OV507466.1
OV507467.1
OV507468.1
OV507469.1
OV507470.1
OV507471.1
OV507472.1
OV507473.1
OV507474.1
OV507475.1
OV507476.1
OV507477.1
OV507478.1
OV507479.1
OV507480.1
OV507481.1
OV507482.1
OV507483.1
OV507484.1
OV507485.1
OV507486.1
OV507487.1
OV507488.1
OV507489.1
OV507490.1
OV507491.1
OV507492.1
OV507493.1
OV507494.1
OV507495.1
OV507496.1
OV507497.1
OV507498.1
OV507499.1
OV507500.1
OV507501.1
OV507502.1
OV507503.1
OV507504.1
OV507505.1
OV507506.1
OV507507.1
OV507508.1
OV507509.1
OV507510.1
OV507511.1
OV507512.1
OV507513.1
OV507514.1
OV507515.1
OV507516.1
OV507517.1
OV507518.1
OV507519.1
OV507520.1
OV507521.1
OV507522.1
OV507523.1
OV507524.1
OV507525.1
OV507526.1
OV507527.1
OV507528.1
OV507529.1
OV507530.1
OV507531.1
OV507532.1
OV507533.1
OV507534.1
OV507535.1
OV507536.1
OV507537.1
OV507538.1
OV507539.1
OV507540.1
OV507541.1
OV507542.1
OV507543.1
OV507544.1
OV507545.1
OV507546.1
OV507547.1
OV507548.1
OV507549.1
OV507550.1
OV507551.1
OV507552.1
OV507553.1
OV507554.1
OV507555.1
OV507556.1
OV507557.1
OV507558.1
OV507559.1
OV507560.1
OV507561.1
OV507562.1
OV507563.1
OV507564.1
OV507565.1
OV507566.1
OV507567.1
OV507568.1
OV507569.1
OV507570.1
OV507571.1
OV507572.1
OV507573.1
OV507574.1
OV507575.1
OV507576.1
OV507577.1
OV507578.1
OV507579.1
OV507580.1
OV507581.1
OV507582.1
OV507583.1
OV507584.1
OV507585.1
OV507586.1
OV507587.1
OV507588.1
OV507589.1
OV507590.1
OV507591.1
OV507592.1
OV507593.1
OV507594.1
OV507595.1
OV507596.1
OV507597.1
OV507598.1
OV507599.1
OV507600.1
OV507601.1
OV507602.1
OV507603.1
OV507604.1
OV507605.1
OV507606.1
OV507607.1
OV507608.1
OV507609.1
OV507610.1
OV507611.1
OV507612.1
OV507613.1
OV507614.1
OV507615.1
OV507616.1
OV507617.1
OV507618.1
OV507619.1
OV507620.1
OV507621.1
OV507622.1
OV507623.1
OV507624.1
OV507625.1
OV507626.1
OV507627.1
OV507628.1
OV507629.1
OV507630.1
OV507631.1
OV507632.1
OV507633.1
OV507634.1
OV507635.1
OV507636.1
OV507637.1
OV507638.1
OV507639.1
OV507640.1
OV507641.1
OV507642.1
OV507643.1
OV507644.1
OV507645.1
OV507646.1
OV507647.1
OV507648.1
OV507649.1
OV507650.1
OV507651.1
OV507652.1
OV507653.1
OV507654.1
OV507655.1
OV507656.1
OV507657.1
OV507658.1
OV507659.1
OV507660.1
OV507661.1
OV507662.1
OV507663.1
OV507664.1
OV507665.1
OV507666.1
OV507667.1
OV507668.1
OV507669.1
OV507670.1
OV507671.1
OV507672.1
OV507673.1
OV507674.1
OV507675.1
OV507676.1
OV507677.1
OV507678.1
OV507679.1
OV507680.1
OV507681.1
OV507682.1
OV507683.1
OV507684.1
OV507685.1
OV507686.1
OV507687.1
OV507688.1
OV507689.1
OV507690.1
OV507691.1
OV507692.1
OV507693.1
OV507694.1
OV507695.1
OV507696.1
OV507697.1
OV507698.1
OV507699.1
OV507700.1
OV507701.1
OV507702.1
OV507703.1
OV507704.1
OV507705.1
OV507706.1
OV507707.1
OV507708.1
OV507709.1
OV507710.1
OV507711.1
OV507712.1
OV507713.1
OV507714.1
OV507715.1
OV507716.1
OV507717.1
OV507718.1
OV507719.1
OV507720.1
OV507721.1
OV507722.1
OV507723.1
OV507724.1
OV507725.1
OV507726.1
OV507727.1
OV507728.1
OV507729.1
OV507730.1
OV507731.1
OV507732.1
OV507733.1
OV507734.1
OV507735.1
OV507736.1
OV507737.1
OV507738.1
OV507739.1
OV507740.1
OV507741.1
OV507742.1
OV507743.1
OV507744.1
OV507745.1
OV507746.1
OV507747.1
OV507748.1
OV507749.1
OV507750.1
OV507751.1
OV507752.1
OV507753.1
OV507754.1
OV507755.1
OV507756.1
OV507757.1
OV507758.1
OV507759.1
OV507760.1
OV507761.1
OV507762.1
OV507763.1
OV507764.1
OV507765.1
OV507766.1
OV507767.1
OV507768.1
OV507769.1
OV507770.1
OV507771.1
OV507772.1
OV507773.1
OV507774.1
OV507775.1
OV507776.1
OV507777.1
OV507778.1
OV507779.1
OV507780.1
OV507781.1
OV507782.1
OV507783.1
OV507784.1
OV507785.1
OV507786.1
OV507787.1
OV507788.1
OV507789.1
OV507790.1
OV507791.1
OV507792.1
OV507793.1
OV507794.1
OV507795.1
OV507796.1
OV507797.1
OV507798.1
OV507799.1
OV507800.1
OV507801.1
OV507802.1
OV507803.1
OV507804.1
OV507805.1
OV507806.1
OV507807.1
OV507808.1
OV507809.1
OV507810.1
OV507811.1
OV507812.1
OV507813.1
OV507814.1
OV507815.1
OV507816.1
OV507817.1
OV507818.1
OV507819.1
OV507820.1
OV507821.1
OV507822.1
OV507823.1
OV507824.1
OV507825.1
OV507826.1
OV507827.1
OV507828.1
OV507829.1
OV507830.1
OV507831.1
OV507832.1
OV507833.1
OV507834.1
OV507835.1
OV507836.1
OV507837.1
OV507838.1
OV507839.1
OV507840.1
OV507841.1
OV507842.1
OV507843.1
OV507844.1
OV507845.1
OV507846.1
OV507847.1
OV507848.1
OV507849.1
OV507850.1
OV507851.1
OV507852.1
OV507853.1
OV507854.1
OV507855.1
OV507856.1
OV507857.1
OV507858.1
OV507859.1
OV507860.1
OV507861.1
OV507862.1
OV507863.1
OV507864.1
OV507865.1
OV507866.1
OV507867.1
OV507868.1
OV507869.1
OV507870.1
OV507871.1
OV507872.1
OV507873.1
OV507874.1
OV507875.1
OV507876.1
OV507877.1
OV507878.1
OV507879.1
OV507880.1
OV507881.1
OV507882.1
OV507883.1
OV507884.1
OV507885.1
OV507886.1
OV507887.1
OV507888.1
OV507889.1
OV507890.1
OV507891.1
OV507892.1
OV507893.1
OV507894.1
OV507895.1
OV507896.1
OV507897.1
OV507898.1
OV507899.1
OV507900.1
OV507901.1
OV507902.1
OV507903.1
OV507904.1
OV507905.1
OV507906.1
OV507907.1
OV507908.1
OV507909.1
OV507910.1
OV507911.1
OV507912.1
OV507913.1
OV507914.1
OV507915.1
OV507916.1
OV507917.1
OV507918.1
OV507919.1
OV507920.1
OV507921.1
OV507922.1
OV507923.1
OV507924.1
OV507925.1
OV507926.1
OV507927.1
OV507928.1
OV507929.1
OV507930.1
OV507931.1
OV507932.1
OV507933.1
OV507934.1
OV507935.1
OV507936.1
OV507937.1
OV507938.1
OV507939.1
OV507940.1
OV507941.1
OV507942.1
OV507943.1
OV507944.1
OV507945.1
OV507946.1
OV507947.1
OV507948.1
OV507949.1
OV507950.1
OV507951.1
OV507952.1
OV507953.1
OV507954.1
OV507955.1
OV507956.1
OV507957.1
OV507958.1
OV507959.1
OV507960.1
OV507961.1
OV507962.1
OV507963.1
OV507964.1
OV507965.1
OV507966.1
OV507967.1
OV507968.1
OV507969.1
OV507970.1
OV507971.1
OV507972.1
OV507973.1
OV507974.1
OV507975.1
OV507976.1
OV507977.1
OV507978.1
OV507979.1
OV507980.1
OV507981.1
OV507982.1
OV507983.1
OV507984.1
OV507985.1
OV507986.1
OV507987.1
OV507988.1
OV507989.1
OV507990.1
OV507991.1
OV507992.1
OV507993.1
OV507994.1
OV507995.1
OV507996.1
OV507997.1
OV507998.1
OV507999.1
OV508000.1
OV508001.1
OV508002.1
OV508003.1
OV508004.1
OV508005.1
OV508006.1
OV508007.1
OV508008.1
OV508009.1
OV508010.1
OV508011.1
OV508012.1
OV508013.1
OV508014.1
OV508015.1
OV508016.1
OV508017.1
OV508018.1
OV508019.1
OV508020.1
OV508021.1
OV508022.1
OV508023.1
OV508024.1
OV508025.1
OV508026.1
OV508027.1
OV508028.1
OV508029.1
OV508030.1
OV508031.1
OV508032.1
OV508033.1
OV508034.1
OV508035.1
OV508036.1
OV508037.1
OV508038.1
OV508039.1
OV508040.1
OV508041.1
OV508042.1
OV508043.1
OV508044.1
OV508045.1
OV508046.1
OV508047.1
OV508048.1
OV508049.1
OV508050.1
OV508051.1
OV508052.1
OV508053.1
OV508054.1
OV508055.1
OV508056.1
OV508057.1
OV508058.1
OV508059.1
OV508060.1
OV508061.1
OV508062.1
OV508063.1
OV508064.1
OV508065.1
OV508066.1
OV508067.1
OV508068.1
OV508069.1
OV508070.1
OV508071.1
OV508072.1
OV508073.1
OV508074.1
OV508075.1
OV508076.1
OV508077.1
OV508078.1
OV508079.1
OV508080.1
OV508081.1
OV508082.1
OV508083.1
OV508084.1
OV508085.1
OV508086.1
OV508087.1
OV508088.1
OV508089.1
OV508090.1
OV508091.1
OV508092.1
OV508093.1
OV508094.1
OV508095.1
OV508096.1
OV508097.1
OV508098.1
OV508099.1
OV508100.1
OV508101.1
OV508102.1
OV508103.1
OV508104.1
OV508105.1
OV508106.1
OV508107.1
OV508108.1
OV508109.1
OV508110.1
OV508111.1
OV508112.1
OV508113.1
OV508114.1
OV508115.1
OV508116.1
OV508117.1
OV508118.1
OV508119.1
OV508120.1
OV508121.1
OV508122.1
OV508123.1
OV508124.1
OV508125.1
OV508126.1
OV508127.1
OV508128.1
OV508129.1
OV508130.1
OV508131.1
OV508132.1
OV508133.1
OV508134.1
OV508135.1
OV508136.1
OV508137.1
OV508138.1
OV508139.1
OV508140.1
OV508141.1
OV508142.1
OV508143.1
OV508144.1
OV508145.1
OV508146.1
OV508147.1
OV508148.1
OV508149.1
OV508150.1
OV508151.1
OV508152.1
OV508153.1
OV508154.1
OV508155.1
OV508156.1
OV508157.1
OV508158.1
OV508159.1
OV508160.1
OV508161.1
OV508162.1
OV508163.1
OV508164.1
OV508165.1
OV508166.1
OV508167.1
OV508168.1
OV508169.1
OV508170.1
OV508171.1
OV508172.1
OV508173.1
OV508174.1
OV508175.1
OV508176.1
OV508177.1
OV508178.1
OV508179.1
OV508180.1
OV508181.1
OV508182.1
OV508183.1
OV508184.1
OV508185.1
OV508186.1
OV508187.1
OV508188.1
OV508189.1
OV508190.1
OV508191.1
OV508192.1
OV508193.1
OV508194.1
OV508195.1
OV508196.1
OV508197.1
OV508198.1
OV508199.1
OV508200.1
OV508201.1
OV508202.1
OV508203.1
OV508204.1
OV508205.1
OV508206.1
OV508207.1
OV508208.1
OV508209.1
OV508210.1
OV508211.1
OV508212.1
OV508213.1
OV508214.1
OV508215.1
OV508216.1
OV508217.1
OV508218.1
OV508219.1
OV508220.1
OV508221.1
OV508222.1
OV508223.1
OV508224.1
OV508225.1
OV508226.1
OV508227.1
OV508228.1
OV508229.1
OV508230.1
OV508231.1
OV508232.1
OV508233.1
OV508234.1
OV508235.1
OV508236.1
OV508237.1
OV508238.1
OV508239.1
OV508240.1
OV508241.1
OV508242.1
OV508243.1
OV508244.1
OV508245.1
OV508246.1
OV508247.1
OV508248.1
OV508249.1
OV508250.1
OV508251.1
OV508252.1
OV508253.1
OV508254.1
OV508255.1
OV508256.1
OV508257.1
OV508258.1
OV508259.1
OV508260.1
OV508261.1
OV508262.1
OV508263.1
OV508264.1
OV508265.1
OV508266.1
OV508267.1
OV508268.1
OV508269.1
OV508270.1
OV508271.1
OV508272.1
OV508273.1
OV508274.1
OV508275.1
OV508276.1
OV508277.1
OV508278.1
OV508279.1
OV508280.1
OV508281.1
OV508282.1
OV508283.1
OV508284.1
OV508285.1
OV508286.1
OV508287.1
OV508288.1
OV508289.1
OV508290.1
OV508291.1
OV508292.1
OV508293.1
OV508294.1
OV508295.1
OV508296.1
OV508297.1
OV508298.1
OV508299.1
OV508300.1
OV508301.1
OV508302.1
OV508303.1
OV508304.1
OV508305.1
OV508306.1
OV508307.1
OV508308.1
OV508309.1
OV508310.1
OV508311.1
OV508312.1
OV508313.1
OV508314.1
OV508315.1
OV508316.1
OV508317.1
OV508318.1
OV508319.1
OV508320.1
OV508321.1
OV508322.1
OV508323.1
OV508324.1
OV508325.1
OV508326.1
OV508327.1
OV508328.1
OV508329.1
OV508330.1
OV508331.1
OV508332.1
OV508333.1
OV508334.1
OV508335.1
OV508336.1
OV508337.1
OV508338.1
OV508339.1
OV508340.1
OV508341.1
OV508342.1
OV508343.1
OV508344.1
OV508345.1
OV508346.1
OV508347.1
OV508348.1
OV508349.1
OV508350.1
OV508351.1
OV508352.1
OV508353.1
OV508354.1
OV508355.1
OV508356.1
OV508357.1
OV508358.1
OV508359.1
OV508360.1
OV508361.1
OV508362.1
OV508363.1
OV508364.1
OV508365.1
OV508366.1
OV508367.1
OV508368.1
OV508369.1
OV508370.1
OV508371.1
OV508372.1
OV508373.1
OV508374.1
OV508375.1
OV508376.1
OV508377.1
OV508378.1
OV508379.1
OV508380.1
OV508381.1
OV508382.1
OV508383.1
OV508384.1
OV508385.1
OV508386.1
OV508387.1
OV508388.1
OV508389.1
OV508390.1
OV508391.1
OV508392.1
OV508393.1
OV508394.1
OV508395.1
OV508396.1
OV508397.1
OV508398.1
OV508399.1
OV508400.1
OV508401.1
OV508402.1
OV508403.1
OV508404.1
OV508405.1
OV508406.1
OV508407.1
OV508408.1
OV508409.1
OV508410.1
OV508411.1
OV508412.1
OV508413.1
OV508414.1
OV508415.1
OV508416.1
OV508417.1
OV508418.1
OV508419.1
OV508420.1
OV508421.1
OV508422.1
OV508423.1
OV508424.1
OV508425.1
OV508426.1
OV508427.1
OV508428.1
OV508429.1
OV508430.1
OV508431.1
OV508432.1
OV508433.1
OV508434.1
OV508435.1
OV508436.1
OV508437.1
OV508438.1
OV508439.1
OV508440.1
OV508441.1
OV508442.1
OV508443.1
OV508444.1
OV508445.1
OV508446.1
OV508447.1
OV508448.1
OV508449.1
OV508450.1
OV508451.1
OV508452.1
OV508453.1
OV508454.1
OV508455.1
OV508456.1
OV508457.1
OV508458.1
OV508459.1
OV508460.1
OV508461.1
OV508462.1
OV508463.1
OV508464.1
OV508465.1
OV508466.1
OV508467.1
OV508468.1
OV508469.1
OV508470.1
OV508471.1
OV508472.1
OV508473.1
OV508474.1
OV508475.1
OV508476.1
OV508477.1
OV508478.1
OV508479.1
OV508480.1
OV508481.1
OV508482.1
OV508483.1
OV508484.1
OV508485.1
OV508486.1
OV508487.1
OV508488.1
OV508489.1
OV508490.1
OV508491.1
OV508492.1
OV508493.1
OV508494.1
OV508495.1
OV508496.1
OV508497.1
OV508498.1
OV508499.1
OV508500.1
OV508501.1
OV508502.1
OV508503.1
OV508504.1
OV508505.1
OV508506.1
OV508507.1
OV508508.1
OV508509.1
OV508510.1
OV508511.1
OV508512.1
OV508513.1
OV508514.1
OV508515.1
OV508516.1
OV508517.1
OV508518.1
OV508519.1
OV508520.1
OV508521.1
OV508522.1
OV508523.1
OV508524.1
OV508525.1
OV508526.1
OV508527.1
OV508528.1
OV508529.1
OV508530.1
OV508531.1
OV508532.1
OV508533.1
OV508534.1
OV508535.1
OV508536.1
OV508537.1
OV508538.1
OV508539.1
OV508540.1
OV508541.1
OV508542.1
OV508543.1
OV508544.1
OV508545.1
OV508546.1
OV508547.1
OV508548.1
OV508549.1
OV508550.1
OV508551.1
OV508552.1
OV508553.1
OV508554.1
OV508555.1
OV508556.1
OV508557.1
OV508558.1
OV508559.1
OV508560.1
OV508561.1
OV508562.1
OV508563.1
OV508564.1
OV508565.1
OV508566.1
OV508567.1
OV508568.1
OV508569.1
OV508570.1
OV508571.1
OV508572.1
OV508573.1
OV508574.1
OV508575.1
OV508576.1
OV508577.1
OV508578.1
OV508579.1
OV508580.1
OV508581.1
OV508582.1
OV508583.1
OV508584.1
OV508585.1
OV508586.1
OV508587.1
OV508588.1
OV508589.1
OV508590.1
OV508591.1
OV508592.1
OV508593.1
OV508594.1
OV508595.1
OV508596.1
OV508597.1
OV508598.1
OV508599.1
OV508600.1
OV508601.1
OV508602.1
OV508603.1
OV508604.1
OV508605.1
OV508606.1
OV508607.1
OV508608.1
OV508609.1
OV508610.1
OV508611.1
OV508612.1
OV508613.1
OV508614.1
OV508615.1
OV508616.1
OV508617.1
OV508618.1
OV508619.1
OV508620.1
OV508621.1
OV508622.1
OV508623.1
OV508624.1
OV508625.1
OV508626.1
OV508627.1
OV508628.1
OV508629.1
OV508630.1
OV508631.1
OV508632.1
OV508633.1
OV508634.1
OV508635.1
OV508636.1
OV508637.1
OV508638.1
OV508639.1
OV508640.1
OV508641.1
OV508642.1
OV508643.1
OV508644.1
OV508645.1
OV508646.1
OV508647.1
OV508648.1
OV508649.1
OV508650.1
OV508651.1
OV508652.1
OV508653.1
OV508654.1
OV508655.1
OV508656.1
OV508657.1
OV508658.1
OV508659.1
OV508660.1
OV508661.1
OV508662.1
OV508663.1
OV508664.1
OV508665.1
OV508666.1
OV508667.1
OV508668.1
OV508669.1
OV508670.1
OV508671.1
OV508672.1
OV508673.1
OV508674.1
OV508675.1
OV508676.1
OV508677.1
OV508678.1
OV508679.1
OV508680.1
OV508681.1
OV508682.1
OV508683.1
OV508684.1
OV508685.1
OV508686.1
OV508687.1
OV508688.1
OV508689.1
OV508690.1
OV508691.1
OV508692.1
OV508693.1
OV508694.1
OV508695.1
OV508696.1
OV508697.1
OV508698.1
OV508699.1
OV508700.1
OV508701.1
OV508702.1
OV508703.1
OV508704.1
OV508705.1
OV508706.1
OV508707.1
OV508708.1
OV508709.1
OV508710.1
OV508711.1
OV508712.1
OV508713.1
OV508714.1
OV508715.1
OV508716.1
OV508717.1
OV508718.1
OV508719.1
OV508720.1
OV508721.1
OV508722.1
OV508723.1
OV508724.1
OV508725.1
OV508726.1
OV508727.1
OV508728.1
OV508729.1
OV508730.1
OV508731.1
OV508732.1
OV508733.1
OV508734.1
OV508735.1
OV508736.1
OV508737.1
OV508738.1
OV508739.1
OV508740.1
OV508741.1
OV508742.1
OV508743.1
OV508744.1
OV508745.1
OV508746.1
OV508747.1
OV508748.1
OV508749.1
OV508750.1
OV508751.1
OV508752.1
OV508753.1
OV508754.1
OV508755.1
OV508756.1
OV508757.1
OV508758.1
OV508759.1
OV508760.1
OV508761.1
OV508762.1
OV508763.1
OV508764.1
OV508765.1
OV508766.1
OV508767.1
OV508768.1
OV508769.1
OV508770.1
OV508771.1
OV508772.1
OV508773.1
OV508774.1
OV508775.1
OV508776.1
OV508777.1
OV508778.1
OV508779.1
OV508780.1
OV508781.1
OV508782.1
OV508783.1
OV508784.1
OV508785.1
OV508786.1
OV508787.1
OV508788.1
OV508789.1
OV508790.1
OV508791.1
OV508792.1
OV508793.1
OV508794.1
OV508795.1
OV508796.1
OV508797.1
OV508798.1
OV508799.1
OV508800.1
OV508801.1
OV508802.1
OV508803.1
OV508804.1
OV508805.1
OV508806.1
OV508807.1
OV508808.1
OV508809.1
OV508810.1
OV508811.1
OV508812.1
OV508813.1
OV508815.1
OV508816.1
OV508817.1
OV508818.1
OV508819.1
OV508820.1
OV508821.1
OV508822.1
OV508823.1
OV508824.1
OV508825.1
OV508826.1
OV508827.1
OV508828.1
OV508829.1
OV508830.1
OV508831.1
OV508832.1
OV508833.1
OV508834.1
OV508835.1
OV508837.1
OV508838.1
OV508839.1
OV508841.1
OV508843.1
OV508844.1
OV508845.1
OV508847.1
OV508848.1
OV508849.1
OV508850.1
OV508851.1
OV508852.1
OV508853.1
OV508854.1
OV508855.1
OV508856.1
OV508857.1
OV508858.1
OV508859.1
OV508862.1
MZ516527.1
MZ560931.1
OM185329.1
OM185330.1
OM185334.1
OM185336.1
OM185337.1
OM185339.1
OM185340.1
OM185341.1
OM185342.1
OM185343.1
OM185345.1
OM185346.1
OM185347.1
OM185348.1
OM185349.1
OM185350.1
OM185351.1
OM185352.1
OM185353.1
OM185356.1
OM185357.1
OM185358.1
OM185360.1
OM185361.1
OM185362.1
OM185363.1
OM185364.1
OM185365.1
OM185366.1
OM185367.1
OM185492.1
OM185493.1
OM185494.1
OM185496.1
OM185497.1
OM185498.1
OM185499.1
OM185500.1
OM185501.1
OM185502.1
OM185503.1
OM185504.1
OM185506.1
OM185507.1
OM185509.1
OM185510.1
OM185511.1
OM185515.1
OM185516.1
OM185517.1
OM250086.1
OM250087.1
OM250088.1
OM250089.1
OM250090.1
OM250091.1
OM250092.1
OM250093.1
OM250094.1
OM250095.1
OM250096.1
OM250097.1
OM250098.1
OM250099.1
OM250100.1
OM250101.1
OM250102.1
OM250119.1
OM250120.1
OM250121.1
OM250122.1
OM250123.1
OM250124.1
OM250125.1
OM250126.1
OM250127.1
OM250128.1
OM250129.1
OM250130.1
OM250131.1
OM250132.1
OM250133.1
OM250134.1
OM250135.1
OM250136.1
OM250137.1
OM250138.1
OM250139.1
OM250140.1
OM250141.1
OM250142.1
OM250143.1
OM250144.1
OM250145.1
OM250146.1
OM250147.1
OM250148.1
OM250149.1
OM250150.1
OM250151.1
OM250152.1
OM250153.1
OM250154.1
OM250155.1
OM250156.1
OM250157.1
OM250158.1
OM250159.1
OM250160.1
OM250161.1
OM250162.1
OM250163.1
OM250164.1
OM250165.1
OM250166.1
OM250167.1
OM250168.1
OM250169.1
OM250170.1
OM250171.1
OM250172.1
OM250173.1
OM250174.1
OM250175.1
OM250176.1
OM250177.1
OM250178.1
OM250179.1
OM250180.1
OM250181.1
OM250182.1
OM250183.1
OM250184.1
OM250185.1
OM250186.1
OM250187.1
OM250188.1
OM250189.1
OM250190.1
OM250191.1
OM250192.1
OM250193.1
OM250194.1
OM250195.1
OM250196.1
OM250197.1
OM250198.1
OM250199.1
OM250200.1
OM250201.1
OM250202.1
OM250203.1
OM250204.1
OM250205.1
OM250206.1
OM250207.1
OM250208.1
OM250209.1
OM250210.1
OM250211.1
OM250212.1
OM250213.1
OM250214.1
OM250215.1
OM250216.1
OM250217.1
OM250218.1
OM250219.1
OM250220.1
OM250221.1
OM250222.1
OM250223.1
OM250224.1
OM250225.1
OM250226.1
OM250227.1
OM250228.1
OM250230.1
OM250231.1
OM250232.1
OM250233.1
OM250234.1
OM250235.1
OM250236.1
OM250237.1
OM250238.1
OM250239.1
OM250240.1
OM250241.1
OM250242.1
OM250243.1
OM250244.1
OM250245.1
OM250246.1
OM250247.1
OM250248.1
OM250249.1
OM250250.1
OM250251.1
OM250252.1
OM250253.1
OM250254.1
OM250255.1
OM250256.1
OM250257.1
OM250258.1
OM250259.1
OM250260.1
OM250261.1
OM250262.1
OM250263.1
OM250264.1
OM250265.1
OM250266.1
OM250267.1
OM250268.1
OM250269.1
OM250270.1
OM250271.1
OM250272.1
OM250273.1
OM250274.1
OM250275.1
OM250276.1
OM250277.1
OM250278.1
OM250279.1
OM250280.1
OM250281.1
OM250282.1
OM250283.1
OM250284.1
OM250285.1
OM250286.1
OM250287.1
OM250288.1
OM250289.1
OM250290.1
OM250291.1
OM250292.1
OM250293.1
OM250294.1
OM250295.1
OM250296.1
OM250297.1
OM250298.1
OM250299.1
OM250300.1
OM250301.1
OM250302.1
OM250303.1
OM250304.1
OM250305.1
OM250306.1
OM250307.1
OM250308.1
OM250309.1
OM250310.1
OM250311.1
OM250312.1
OM250313.1
OM250314.1
OM250315.1
OM250316.1
OM250317.1
OM250318.1
OM250319.1
OM250320.1
OM250321.1
OM250322.1
OM250323.1
OM250324.1
OM250325.1
OM250326.1
OM250327.1
OM250328.1
OM250329.1
OM250330.1
OM250331.1
OM250332.1
OM250333.1
OM250334.1
OM250335.1
OM250336.1
OM250337.1
OM250338.1
OM250339.1
OM250340.1
OM250341.1
OM250342.1
OM250343.1
OM250344.1
OM250345.1
OM250346.1
OM250347.1
OM250348.1
OM250349.1
OM250350.1
OM250351.1
OM250352.1
OM250353.1
OM250354.1
OM250355.1
OM250356.1
OM250357.1
OM250358.1
OM250359.1
OM250360.1
OM250361.1
OM250362.1
OM250363.1
OM250364.1
OM250365.1
OM250366.1
OM250367.1
OM250368.1
OM250422.1
OM250506.1
OM250507.1
OM250508.1
OM250509.1
OM250510.1
OM250511.1
OM250512.1
OM250513.1
OM250514.1
OM250515.1
OM250516.1
OM250517.1
OM250518.1
OM250519.1
OM250520.1
OM250521.1
OM250522.1
OM250523.1
OM250524.1
OM250525.1
OM250526.1
OM250527.1
OM250528.1
OM250529.1
OM250530.1
OM250531.1
OM250532.1
OM250533.1
OM250534.1
OM250535.1
OM250536.1
OM250537.1
OM250538.1
OM250539.1
OM250540.1
OM250541.1
OM250542.1
OM250543.1
OM250544.1
OM250545.1
OM250546.1
OM250547.1
OM250548.1
OM250549.1
OM250550.1
OM250551.1
OM250552.1
OM250553.1
OM250554.1
OM250555.1
OM250556.1
OM250557.1
OM250558.1
OM250559.1
OM250560.1
OM250561.1
OM250562.1
OM250563.1
OM250564.1
OM250565.1
OM250566.1
OM250567.1
OM250568.1
OM250569.1
OM250570.1
OM250571.1
OM250572.1
OM250573.1
OM250574.1
OM250575.1
OM250576.1
OM250577.1
OM250578.1
OM250579.1
OM250580.1
OM250581.1
OM250582.1
OM250583.1
OM250584.1
OM250585.1
OM250586.1
OM250587.1
OM250588.1
OM250589.1
OM250590.1
OM250591.1
OM250592.1
OM250593.1
OM250594.1
OM250595.1
OM250596.1
OM250597.1
OM250598.1
OM250599.1
OM250600.1
OM250601.1
OM250602.1
OM250603.1
OM250604.1
OM250605.1
OM250606.1
OM250607.1
OM250608.1
OM250609.1
OM250610.1
OM250611.1
OM250612.1
OM250613.1
OM250614.1
OM250615.1
OM250616.1
OM250617.1
OM250618.1
OM250619.1
OM250620.1
OM250621.1
OM250622.1
OM250623.1
OM250624.1
OM250625.1
OM250626.1
OM250627.1
OM250628.1
OM250629.1
OM250630.1
OM250631.1
OM250632.1
OM250633.1
OM250634.1
OM250635.1
OM250636.1
OM250637.1
OM250638.1
OM250639.1
OM250640.1
OM250641.1
OM250642.1
OM250643.1
OM250644.1
OM250645.1
OM250646.1
OM250647.1
OM250648.1
OM250649.1
OM250650.1
OM250651.1
OM250652.1
OM250653.1
OM250654.1
OM250655.1
OM250656.1
OM250657.1
OM250658.1
OM250659.1
OM250660.1
OM250661.1
OM250662.1
OM250663.1
OM250664.1
OM250665.1
OM250666.1
OM250667.1
OM250668.1
OM250669.1
OM250670.1
OM250671.1
OM250672.1
OM250673.1
OM250674.1
OM250675.1
OM250676.1
OM250677.1
OM250678.1
OM250679.1
OM250680.1
OM250681.1
OM250682.1
OM250683.1
OM250684.1
OM250685.1
OM250686.1
OM250687.1
OM250688.1
OM250689.1
OM250690.1
OM250691.1
OM250692.1
OM250693.1
OM250694.1
OM250695.1
OM250696.1
OM250697.1
OM250698.1
OM250699.1
OM250700.1
OM250701.1
OM250702.1
OM250703.1
OM250704.1
OM250705.1
OM250706.1
OM250707.1
OM250708.1
OM250709.1
OM250710.1
OM250711.1
OM250712.1
OM250713.1
OM250714.1
OM250715.1
OM250716.1
OM250717.1
OM250718.1
OM250719.1
OM250720.1
OM250721.1
OM250722.1
OM250723.1
OM250724.1
OM250725.1
OM250726.1
OM250727.1
OM250728.1
OM250729.1
OM250730.1
OM250731.1
OM250732.1
OM250733.1
OM250734.1
OM250735.1
OM250736.1
OM250737.1
OM250738.1
OM250739.1
OM250740.1
OM250741.1
OM250742.1
OM250743.1
OM250744.1
OM250745.1
OM250746.1
OM250747.1
OM250748.1
OM250749.1
OM250750.1
OM250751.1
OM250752.1
OM250753.1
OM250754.1
OM250755.1
OM250756.1
OM250757.1
OM250758.1
OM250759.1
OM250760.1
OM250761.1
OM250762.1
OM250763.1
OM250764.1
OM250765.1
OM250766.1
OM250767.1
OM250768.1
OM250769.1
OM250770.1
OM250771.1
OM250772.1
OM250773.1
OM250774.1
OM250775.1
OM250776.1
OM250777.1
OM250778.1
OM250779.1
OM250780.1
OM250781.1
OM250782.1
OM250783.1
OM250784.1
OM250785.1
OM250786.1
OM250787.1
OM250788.1
OM250789.1
OM250790.1
OM250791.1
OM250792.1
OM250793.1
OM250794.1
OM250795.1
OM250796.1
OM250797.1
OM250798.1
OM250799.1
OM250800.1
OM250801.1
OM250802.1
OM250803.1
OM250804.1
OM250805.1
OM250806.1
OM250807.1
OM250808.1
OM250809.1
OM250810.1
OM250811.1
OM250812.1
OM250813.1
OM250814.1
OM250815.1
OM250816.1
OM250817.1
OM250818.1
OM250819.1
OM250820.1
OM250821.1
OM250822.1
OM250823.1
OM250824.1
OM250825.1
OM250826.1
OM250827.1
OM250828.1
OM250829.1
OM250830.1
OM250831.1
OM250832.1
OM250833.1
OM250834.1
OM250835.1
OM250836.1
OM250837.1
OM250838.1
OM250839.1
OM250840.1
OM250841.1
OM250842.1
OM250843.1
OM250844.1
OM250845.1
OM250846.1
OM250847.1
OM250848.1
OM250849.1
OM250850.1
OM250851.1
OM250852.1
OM250853.1
OM250854.1
OM250855.1
OM250856.1
OM250857.1
OM250858.1
OM250859.1
OM250860.1
OM250861.1
OM250862.1
OM250863.1
OM250864.1
OM250865.1
OM250866.1
OM250867.1
OM250868.1
OM250869.1
OM250870.1
OM250871.1
OM250872.1
OM250873.1
OM250874.1
OM250875.1
OM250876.1
OM250877.1
OM250878.1
OM250879.1
OM250880.1
OM250881.1
OM250882.1
OM250883.1
OM250884.1
OM250885.1
OM250886.1
OM250887.1
OM250888.1
OM250889.1
OM250890.1
OM250891.1
OM250892.1
OM250893.1
OM250894.1
OM250895.1
OM250896.1
OM250897.1
OM250898.1
OM250899.1
OM250900.1
OM250901.1
OM250902.1
OM250903.1
OM250904.1
OM250905.1
OM250906.1
OM250907.1
OM250908.1
OM250909.1
OM250910.1
OM250911.1
OM250912.1
OM250913.1
OM250914.1
OM250915.1
OM250916.1
OM250917.1
OM250918.1
OM250919.1
OM250920.1
OM250921.1
OM250922.1
OM250923.1
OM250924.1
OM250925.1
OM250926.1
OM250927.1
OM250928.1
OM250929.1
OM250930.1
OM250931.1
OM250932.1
OM250933.1
OM250934.1
OM250935.1
OM250936.1
OM250937.1
OM250938.1
OM250939.1
OM250940.1
OM250941.1
OM250942.1
OM250943.1
OM250944.1
OM250945.1
OM250946.1
OM250947.1
OM250948.1
OM250949.1
OM250950.1
OM250951.1
OM250952.1
OM250953.1
OM250954.1
OM250955.1
OM250956.1
OM250957.1
OM250958.1
OM250959.1
OM250960.1
OM250961.1
OM250962.1
OM250963.1
OM250964.1
OM250965.1
OM250966.1
OM250967.1
OM250968.1
OM250969.1
OM250970.1
OM250971.1
OM250972.1
OM250973.1
OM250974.1
OM250975.1
OM250976.1
OM250977.1
OM250978.1
OM250979.1
OM250980.1
OM250981.1
OM250982.1
OM250983.1
OM250984.1
OM250985.1
OM250986.1
OM250987.1
OM250988.1
OM250989.1
OM250990.1
OM250991.1
OM250992.1
OM250993.1
OM250994.1
OM250995.1
OM250996.1
OM250997.1
OM250998.1
OM250999.1
OM251000.1
OM251001.1
OM251002.1
OM251003.1
OM251004.1
OM251005.1
OM251006.1
OM251007.1
OM251008.1
OM251009.1
OM251010.1
OM251011.1
OM251012.1
OM251013.1
OM251014.1
OM251015.1
OM251016.1
OM251017.1
OM251018.1
OM251019.1
OM251020.1
OM251021.1
OM251022.1
OM251023.1
OM251024.1
OM251025.1
OM251026.1
OM251027.1
OM251028.1
OM251029.1
OM251030.1
OM251031.1
OM251032.1
OM251033.1
OM251034.1
OM251035.1
OM251036.1
OM251037.1
OM251038.1
OM251039.1
OM251040.1
OM251041.1
OM251042.1
OM251043.1
OM251044.1
OM251045.1
OM251046.1
OM251047.1
OM251048.1
OM251049.1
OM251050.1
OM251051.1
OM251052.1
OM251053.1
OM251054.1
OM251055.1
OM251056.1
OM251057.1
OM251058.1
OM251059.1
OM251060.1
OM251061.1
OM251062.1
OM251063.1
OM251064.1
OM251065.1
OM251066.1
OM251067.1
OM251068.1
OM251069.1
OM251070.1
OM251071.1
OM251072.1
OM251073.1
OM251074.1
OM251075.1
OM251076.1
OM251077.1
OM251078.1
OM251079.1
OM251080.1
OM251081.1
OM251082.1
OM251083.1
OM251084.1
OM251085.1
OM251086.1
OM251087.1
OM251088.1
OM251089.1
OM251090.1
OM251091.1
OM251092.1
OM251093.1
OM251094.1
OM251095.1
OM251096.1
OM251097.1
OM251098.1
OM251099.1
OM251100.1
OM251101.1
OM251102.1
OM251103.1
OM251104.1
OM251105.1
OM251106.1
OM251107.1
OM251108.1
OM251109.1
OM251110.1
OM251111.1
OM251112.1
OM251113.1
OM251114.1
OM251115.1
OM251116.1
OM251117.1
OM251118.1
OM251119.1
OM251120.1
OM251121.1
OM251122.1
OM251123.1
OM251124.1
OM251125.1
OM251126.1
OM251127.1
OM251128.1
OM251129.1
OM251130.1
OM251131.1
OM251132.1
OM251133.1
OM251134.1
OM251135.1
OM251136.1
OM251137.1
OM251138.1
OM251139.1
OM251140.1
OM251141.1
OM251142.1
OM251143.1
OM251144.1
OM251145.1
OM251146.1
OM251147.1
OM251148.1
OM251149.1
OM251150.1
OM251151.1
OM251152.1
OM251153.1
OM251154.1
OM251155.1
OM251156.1
OM251157.1
OM251158.1
OM251159.1
OM251160.1
OM251161.1
OM251162.1
OM251163.1
OM251164.1
OM251165.1
OM251166.1
OM251167.1
OM251168.1
OM251169.1
OM251170.1
OM251171.1
OM251172.1
OM251173.1
OM251174.1
OM251175.1
OM251176.1
OM251177.1
OM251178.1
OM251179.1
OM251180.1
OM251181.1
OM251182.1
OM251183.1
OM251184.1
OM251185.1
OM251186.1
OM251187.1
OM251188.1
OM251189.1
OM251190.1
OM251191.1
OM251192.1
OM251193.1
OM251194.1
OM251195.1
OM251196.1
OM251197.1
OM251198.1
OM251199.1
OM251200.1
OM251201.1
OM251202.1
OM251203.1
OM251204.1
OM251205.1
OM251206.1
OM251207.1
OM251208.1
OM251209.1
OM251210.1
OM251211.1
OM251212.1
OM251213.1
OM251214.1
OM251215.1
OM251216.1
OM251217.1
OM251218.1
OM251219.1
OM251220.1
OM251221.1
OM251222.1
OM251223.1
OM251224.1
OM251225.1
OM251226.1
OM251227.1
OM251228.1
OM251229.1
OM251230.1
OM251231.1
OM251232.1
OM251233.1
OM251234.1
OM251235.1
OM251236.1
OM251237.1
OM251238.1
OM251239.1
OM251240.1
OM251241.1
OM251242.1
OM251243.1
OM251244.1
OM251245.1
OM251246.1
OM251247.1
OM251248.1
OM251249.1
OM251250.1
OM251251.1
OM251252.1
OM251253.1
OM251254.1
OM251255.1
OM251256.1
OM251257.1
OM251258.1
OM251259.1
OM251260.1
OM251261.1
OM251262.1
OM251263.1
OM251264.1
OM251265.1
OM251266.1
OM251267.1
OM251268.1
OM251269.1
OM251270.1
OM251271.1
OM251272.1
OM251273.1
OM251274.1
OM251275.1
OM251276.1
OM251277.1
OM251278.1
OM251279.1
OM251280.1
OM251281.1
OM251282.1
OM251283.1
OM251284.1
OM251285.1
OM251286.1
OM251287.1
OM251288.1
OM251289.1
OM251290.1
OM251291.1
OM251292.1
OM251293.1
OM251294.1
OM251295.1
OM251296.1
OM251297.1
OM251298.1
OM251299.1
OM251300.1
OM251301.1
OM251302.1
OM251303.1
OM251304.1
OM251305.1
OM251306.1
OM251307.1
OM251308.1
OM251309.1
OM251310.1
OM251311.1
OM251312.1
OM251313.1
OM251314.1
OM251315.1
OM251316.1
OM251317.1
OM251318.1
OM251319.1
OM251320.1
OM251321.1
OM251322.1
OM251323.1
OM251324.1
OM251325.1
OM251326.1
OM251327.1
OM251328.1
OM251329.1
OM251330.1
OM251331.1
OM251332.1
OM251333.1
OM251334.1
OM251335.1
OM251336.1
OM251337.1
OM251338.1
OM251339.1
OM251340.1
OM251341.1
OM251342.1
OM251343.1
OM251344.1
OM251345.1
OM251346.1
OM251347.1
OM251348.1
OM251349.1
OM251350.1
OM251351.1
OM251352.1
OM251353.1
OM251354.1
OM251355.1
OM251356.1
OM251357.1
OM251358.1
OM251359.1
OM251360.1
OM251361.1
OM251362.1
OM251363.1
OM251364.1
OM251365.1
OM251366.1
OM251367.1
OM251368.1
OM251369.1
OM251370.1
OM251371.1
OM251372.1
OM251373.1
OM251374.1
OM251375.1
OM251376.1
OM251377.1
OM251378.1
OM251379.1
OM251380.1
OM251381.1
OM251382.1
OM251383.1
OM251384.1
OM251385.1
OM251386.1
OM251387.1
OM251388.1
OM251389.1
OM251390.1
OM251391.1
OM251392.1
OM251393.1
OM251394.1
OM251395.1
OM251396.1
OM251397.1
OM251398.1
OM251399.1
OM251400.1
OM251401.1
OM251402.1
OM251403.1
OM251404.1
OM251405.1
OM251406.1
OM251407.1
OM251408.1
OM251409.1
OM251410.1
OM251411.1
OM251412.1
OM251413.1
OM251414.1
OM251415.1
OM251416.1
OM251417.1
OM251418.1
OM251419.1
OM251420.1
OM251421.1
OM251422.1
OM251423.1
OM251424.1
OM251425.1
OM251426.1
OM251427.1
OM251428.1
OM251429.1
OM251430.1
OM251431.1
OM251432.1
OM251433.1
OM251434.1
OM251435.1
OM251436.1
OM251437.1
OM251438.1
OM251439.1
OM251440.1
OM251441.1
OM251442.1
OM251443.1
OM251444.1
OM251445.1
OM251446.1
OM251447.1
OM251448.1
OM251449.1
OM251450.1
OM251451.1
OM251452.1
OM251453.1
OM251454.1
OM251455.1
OM251456.1
OM251457.1
OM251458.1
OM251459.1
OM251460.1
OM251461.1
OM251462.1
OM251463.1
OM251464.1
OM251465.1
OM251466.1
OM251467.1
OM251468.1
OM251469.1
OM251470.1
OM251471.1
OM251472.1
OM251473.1
OM251474.1
OM251475.1
OM251476.1
OM251477.1
OM251478.1
OM251479.1
OM251480.1
OM251481.1
OM251482.1
OM251483.1
OM251484.1
OM251485.1
OM251486.1
OM251487.1
OM251488.1
OM251489.1
OM251490.1
OM251491.1
OM251492.1
OM251493.1
OM251494.1
OM251495.1
OM251496.1
OM251497.1
OM251498.1
OM251499.1
OM251500.1
OM251501.1
OM251502.1
OM251531.1
OM251532.1
OM251533.1
OM251534.1
OM251535.1
OM251536.1
OM251537.1
OM251538.1
OM251539.1
OM251540.1
OM251541.1
OM251542.1
OM251543.1
OM251544.1
OM251545.1
OM251546.1
OM251547.1
OM251548.1
OM251549.1
OM251550.1
OM251551.1
OM251552.1
OM251553.1
OM251554.1
OM251555.1
OM251556.1
OM251557.1
OM251558.1
OM251559.1
OM251560.1
OM251561.1
OM251562.1
OM251563.1
OM251564.1
OM251565.1
OM251566.1
OM251567.1
OM251568.1
OM251569.1
OM251570.1
OM251571.1
OM251572.1
OM251573.1
OM251574.1
OM251575.1
OM251576.1
OM251577.1
OM251578.1
OM251579.1
OM251580.1
OM251581.1
OM251582.1
OM251583.1
OM251584.1
OM251585.1
OM251586.1
OM251587.1
OM251588.1
OM251589.1
OM251590.1
OM251591.1
OM251592.1
OM251593.1
OM251594.1
OM251595.1
OM251596.1
OM251597.1
OM251598.1
OM251599.1
OM251600.1
OM251601.1
OM251602.1
OM251603.1
OM251604.1
OM251605.1
OM251606.1
OM251607.1
OM251608.1
OM251609.1
OM251610.1
OM251611.1
OM251612.1
OM251613.1
OM251614.1
OM251615.1
OM251616.1
OM251617.1
OM251618.1
OM251619.1
OM251620.1
OM251621.1
OM251622.1
OM251623.1
OM251624.1
OM251625.1
OM251626.1
OM251627.1
OM251628.1
OM251629.1
OM251630.1
OM251631.1
OM251632.1
OM251633.1
OM251634.1
OM251635.1
OM251636.1
OM251637.1
OM251638.1
OM251639.1
OM251640.1
OM251641.1
OM251642.1
OM251643.1
OM251644.1
OM251645.1
OM251646.1
OM251647.1
OM251648.1
OM251649.1
OM251650.1
OM251651.1
OM251652.1
OM251653.1
OM251654.1
OM251655.1
OM251656.1
OM251657.1
OM251658.1
OM251659.1
OM251660.1
OM251661.1
OM251662.1
OM251663.1
OM251664.1
OM251665.1
OM251666.1
OM251667.1
OM251668.1
OM251669.1
OM251670.1
OM251671.1
OM251672.1
OM251673.1
OM251674.1
OM251675.1
OM251676.1
OM251677.1
OM251678.1
OM251679.1
OM251680.1
OM251681.1
OM251682.1
OM251683.1
OM251684.1
OM251685.1
OM251686.1
OM251687.1
OM251688.1
OM251689.1
OM251690.1
OM251691.1
OM251692.1
OM251693.1
OM251694.1
OM251695.1
OM251696.1
OM251697.1
OM251698.1
OM251699.1
OM251700.1
OM251701.1
OM251702.1
OM251703.1
OM251704.1
OM251705.1
OM251706.1
OM251707.1
OM251708.1
OM251709.1
OM251710.1
OM251711.1
OM251712.1
OM251713.1
OM251714.1
OM251715.1
OM251716.1
OM251717.1
OM251718.1
OM251719.1
OM251720.1
OM251721.1
OM251722.1
OM251723.1
OM251724.1
OM251725.1
OM251726.1
OM251727.1
OM251728.1
OM251729.1
OM251730.1
OM251731.1
OM251732.1
OM251733.1
OM251734.1
OM251735.1
OM251736.1
OM251737.1
OM251738.1
OM251739.1
OM251740.1
OM251741.1
OM251742.1
OM251743.1
OM251744.1
OM251745.1
OM251746.1
OM251747.1
OM251748.1
OM251749.1
OM251750.1
OM251751.1
OM251752.1
OM251753.1
OM251754.1
OM251755.1
OM251756.1
OM251757.1
OM251758.1
OM251759.1
OM251760.1
OM251761.1
OM251762.1
OM251763.1
OM251764.1
OM251765.1
OM251766.1
OM251767.1
OM251768.1
OM251769.1
OM251770.1
OM251771.1
OM251772.1
OM251773.1
OM251774.1
OM251775.1
OM251776.1
OM251777.1
OM251778.1
OM251779.1
OM251780.1
OM251781.1
OM251782.1
OM251783.1
OM251784.1
OM251785.1
OM251786.1
OM251787.1
OM251788.1
OM251789.1
OM251790.1
OM251791.1
OM251792.1
OM251793.1
OM251794.1
OM251795.1
OM251796.1
OM251797.1
OM251798.1
OM251799.1
OM251800.1
OM251801.1
OM251802.1
OM251803.1
OM251804.1
OM251805.1
OM251806.1
OM251807.1
OM251808.1
OM251809.1
OM251810.1
OM251811.1
OM251812.1
OM251813.1
OM251814.1
OM251815.1
OM251816.1
OM251817.1
OM251818.1
OM251819.1
OM251820.1
OM251821.1
OM251822.1
OM251823.1
OM251824.1
OM251825.1
OM251826.1
OM251827.1
OM251828.1
OM251829.1
OM251830.1
OM251831.1
OM251832.1
OM251833.1
OM251834.1
OM251835.1
OM251836.1
OM251837.1
OM251838.1
OM251839.1
OM251840.1
OM251841.1
OM251842.1
OM251843.1
OM251844.1
OM251845.1
OM251846.1
OM251847.1
OM251848.1
OM251849.1
OM251850.1
OM251851.1
OM251852.1
OM251853.1
OM251854.1
OM251855.1
OM251856.1
OM251857.1
OM251858.1
OM251859.1
OM251860.1
OM251861.1
OM251862.1
OM251863.1
OM251864.1
OM251865.1
OM251866.1
OM251867.1
OM251868.1
OM251869.1
OM251870.1
OM251871.1
OM251872.1
OM251873.1
OM251874.1
OM251875.1
OM251876.1
OM251877.1
OM251878.1
OM251879.1
OM251880.1
OM251881.1
OM251882.1
OM251883.1
OM251884.1
OM251885.1
OM251886.1
OM251887.1
OM251888.1
OM251889.1
OM251890.1
OM251891.1
OM251892.1
OM251893.1
OM251894.1
OM251895.1
OM251896.1
OM251897.1
OM251898.1
OM251899.1
OM251900.1
OM251901.1
OM251902.1
OM251903.1
OM251904.1
OM251905.1
OM251906.1
OM251907.1
OM251908.1
OM251909.1
OM251910.1
OM251911.1
OM251912.1
OM251913.1
OM251914.1
OM251915.1
OM251916.1
OM251917.1
OM251918.1
OM251919.1
OM251920.1
OM251921.1
OM251922.1
OM251923.1
OM251924.1
OM251925.1
OM251926.1
OM251927.1
OM251928.1
OM251929.1
OM251930.1
OM251931.1
OM251932.1
OM251933.1
OM251934.1
OM251935.1
OM251936.1
OM251937.1
OM251938.1
OM251939.1
OM251940.1
OM251941.1
OM251942.1
OM251943.1
OM251944.1
OM251945.1
OM251946.1
OM251947.1
OM251948.1
OM251949.1
OM251950.1
OM251951.1
OM251952.1
OM251953.1
OM251954.1
OM251955.1
OM251956.1
OM251957.1
OM251958.1
OM251959.1
OM251960.1
OM251961.1
OM251962.1
OM251963.1
OM251964.1
OM251965.1
OM251966.1
OM251967.1
OM251968.1
OM251969.1
OM251970.1
OM251971.1
OM251972.1
OM251973.1
OM251974.1
OM251975.1
OM251976.1
OM251977.1
OM251978.1
OM251979.1
OM251980.1
OM251981.1
OM251982.1
OM251983.1
OM251984.1
OM251985.1
OM251986.1
OM251987.1
OM251988.1
OM251989.1
OM251990.1
OM251991.1
OM251992.1
OM251993.1
OM251994.1
OM251995.1
OM251996.1
OM251997.1
OM251998.1
OM251999.1
OM252000.1
OM252001.1
OM252002.1
OM252003.1
OM252004.1
OM252005.1
OM252006.1
OM252007.1
OM252008.1
OM252009.1
OM252010.1
OM252011.1
OM252012.1
OM252013.1
OM252014.1
OM252015.1
OM252016.1
OM252017.1
OM252018.1
OM252019.1
OM252020.1
OM252021.1
OM252022.1
OM252023.1
OM252024.1
OM252025.1
OM252026.1
OM252027.1
OM252028.1
OM252029.1
OM252030.1
OM252031.1
OM252032.1
OM252033.1
OM252034.1
OM252035.1
OM252036.1
OM252037.1
OM252038.1
OM252039.1
OM252040.1
OM252041.1
OM252042.1
OM252043.1
OM252044.1
OM252045.1
OM252046.1
OM252047.1
OM252048.1
OM252049.1
OM252050.1
OM252051.1
OM252052.1
OM252053.1
OM252054.1
OM252055.1
OM252056.1
OM252057.1
OM252058.1
OM252059.1
OM252060.1
OM252061.1
OM252062.1
OM252063.1
OM252064.1
OM252065.1
OM252066.1
OM252067.1
OM252068.1
OM252069.1
OM252070.1
OM252071.1
OM252072.1
OM252073.1
OM252074.1
OM252075.1
OM252076.1
OM252077.1
OM252078.1
OM252079.1
OM252080.1
OM252081.1
OM252082.1
OM252083.1
OM252084.1
OM252085.1
OM252086.1
OM252087.1
OM252088.1
OM252089.1
OM252090.1
OM252091.1
OM252092.1
OM252093.1
OM252094.1
OM252095.1
OM252096.1
OM252097.1
OM252098.1
OM252099.1
OM252100.1
OM252101.1
OM252102.1
OM252103.1
OM252104.1
OM252105.1
OM252106.1
OM252107.1
OM252108.1
OM252109.1
OM252110.1
OM252111.1
OM252112.1
OM252113.1
OM252114.1
OM252115.1
OM252116.1
OM252117.1
OM252118.1
OM252119.1
OM252120.1
OM252121.1
OM252122.1
OM252123.1
OM252124.1
OM252125.1
OM252126.1
OM252127.1
OM252128.1
OM252129.1
OM252130.1
OM252131.1
OM252132.1
OM252133.1
OM252134.1
OM252135.1
OM252136.1
OM252137.1
OM252138.1
OM252139.1
OM252140.1
OM252141.1
OM252142.1
OM252143.1
OM252144.1
OM252145.1
OM252146.1
OM252147.1
OM252148.1
OM252149.1
OM252150.1
OM252151.1
OM252152.1
OM252153.1
OM252154.1
OM252155.1
OM252156.1
OM252157.1
OM252158.1
OM252159.1
OM252160.1
OM252161.1
OM252162.1
OM252163.1
OM252164.1
OM252165.1
OM252166.1
OM252167.1
OM252168.1
OM252169.1
OM252170.1
OM252171.1
OM252172.1
OM252173.1
OM252174.1
OM252175.1
OM252176.1
OM252177.1
OM252178.1
OM252179.1
OM252180.1
OM252181.1
OM252182.1
OM252183.1
OM252184.1
OM252185.1
OM252186.1
OM252187.1
OM252188.1
OM252189.1
OM252190.1
OM252191.1
OM252192.1
OM252193.1
OM252194.1
OM252195.1
OM252196.1
OM252197.1
OM252198.1
OM252199.1
OM252200.1
OM252201.1
OM252202.1
OM252203.1
OM252204.1
OM252205.1
OM252206.1
OM252207.1
OM252208.1
OM252209.1
OM252210.1
OM252211.1
OM252212.1
OM252213.1
OM252214.1
OM252215.1
OM252216.1
OM252217.1
OM252218.1
OM252219.1
OM252220.1
OM252221.1
OM252222.1
OM252223.1
OM252224.1
OM252225.1
OM252226.1
OM252227.1
OM252228.1
OM252229.1
OM252230.1
OM252231.1
OM252232.1
OM252233.1
OM252234.1
OM252235.1
OM252236.1
OM252237.1
OM252238.1
OM252239.1
OM252240.1
OM252241.1
OM252242.1
OM252243.1
OM252244.1
OM252245.1
OM252246.1
OM252247.1
OM252248.1
OM252249.1
OM252250.1
OM252251.1
OM252252.1
OM252253.1
OM252254.1
OM252255.1
OM252256.1
OM252257.1
OM252258.1
OM252259.1
OM252260.1
OM252261.1
OM252262.1
OM252263.1
OM252264.1
OM252265.1
OM252266.1
OM252267.1
OM252268.1
OM252269.1
OM252270.1
OM252271.1
OM252272.1
OM252273.1
OM252274.1
OM252275.1
OM252276.1
OM252277.1
OM252278.1
OM252279.1
OM252280.1
OM252281.1
OM252282.1
OM252283.1
OM252284.1
OM252285.1
OM252286.1
OM252287.1
OM252288.1
OM252289.1
OM252290.1
OM252291.1
OM252292.1
OM252293.1
OM252294.1
OM252295.1
OM252296.1
OM252297.1
OM252298.1
OM252299.1
OM252300.1
OM252301.1
OM252302.1
OM252303.1
OM252304.1
OM252305.1
OM252306.1
OM252307.1
OM252308.1
OM252309.1
OM252310.1
OM252311.1
OM252312.1
OM252313.1
OM252314.1
OM252315.1
OM252316.1
OM252317.1
OM252318.1
OM252319.1
OM252320.1
OM252321.1
OM252322.1
OM252323.1
OM252324.1
OM252325.1
OM252326.1
OM252327.1
OM252328.1
OM252329.1
OM252330.1
OM252331.1
OM252332.1
OM252333.1
OM252334.1
OM252335.1
OM252336.1
OM252337.1
OM252338.1
OM252339.1
OM252340.1
OM252341.1
OM252342.1
OM252343.1
OM252344.1
OM252345.1
OM252346.1
OM252347.1
OM252348.1
OM252349.1
OM252350.1
OM252351.1
OM252352.1
OM252353.1
OM252354.1
OM252355.1
OM252356.1
OM252357.1
OM252358.1
OM252359.1
OM252360.1
OM252361.1
OM252362.1
OM252363.1
OM252364.1
OM252365.1
OM252366.1
OM252367.1
OM252368.1
OM252369.1
OM252370.1
OM252371.1
OM252372.1
OM252373.1
OM252374.1
OM252375.1
OM252376.1
OM252377.1
OM252378.1
OM252379.1
OM252380.1
OM252381.1
OM252382.1
OM252383.1
OM252384.1
OM252385.1
OM252386.1
OM252387.1
OM252388.1
OM252389.1
OM252390.1
OM252391.1
OM252392.1
OM252393.1
OM252394.1
OM252395.1
OM252396.1
OM252397.1
OM252398.1
OM252399.1
OM252400.1
OM252401.1
OM252402.1
OM252403.1
OM252404.1
OM252405.1
OM252406.1
OM252407.1
OM252408.1
OM252409.1
OM252410.1
OM252411.1
OM252412.1
OM252413.1
OM252414.1
OM252415.1
OM252416.1
OM252417.1
OM252418.1
OM252419.1
OM252420.1
OM252421.1
OM252422.1
OM252423.1
OM252424.1
OM252425.1
OM252426.1
OM252427.1
OM252428.1
OM252429.1
OM252430.1
OM252431.1
OM252432.1
OM252433.1
OM252434.1
OM252435.1
OM252436.1
OM252437.1
OM252438.1
OM252439.1
OM252440.1
OM252441.1
OM252442.1
OM252443.1
OM252444.1
OM252445.1
OM252446.1
OM252447.1
OM252448.1
OM252449.1
OM252450.1
OM252451.1
OM252452.1
OM252453.1
OM252454.1
OM252455.1
OM252456.1
OM252457.1
OM252458.1
OM252459.1
OM252460.1
OM252461.1
OM252462.1
OM252463.1
OM252464.1
OM252465.1
OM252466.1
OM252467.1
OM252468.1
OM252469.1
OM252470.1
OM252471.1
OM252472.1
OM252473.1
OM252474.1
OM252475.1
OM252476.1
OM252477.1
OM252478.1
OM252479.1
OM252480.1
OM252481.1
OM252482.1
OM252483.1
OM252484.1
OM252485.1
OM252486.1
OM252487.1
OM252488.1
OM252489.1
OM252490.1
OM252491.1
OM252492.1
OM252493.1
OM252494.1
OM252495.1
OM252496.1
OM252497.1
OM252498.1
OM252499.1
OM252500.1
OM252501.1
OM252502.1
OM252503.1
OM252504.1
OM252505.1
OM252506.1
OM252507.1
OM252508.1
OM252509.1
OM252510.1
OM252511.1
OM252512.1
OM252513.1
OM252514.1
OM252515.1
OM252516.1
OM252517.1
OM252518.1
OM252519.1
OM252534.1
OM252535.1
OM252536.1
OM252537.1
OM252538.1
OM252539.1
OM252540.1
OM252541.1
OM252542.1
OM252543.1
OM252544.1
OM252545.1
OM252546.1
OM252547.1
OM252548.1
OM252549.1
OM252550.1
OM252551.1
OM252552.1
OM252553.1
OM252554.1
OM252555.1
OM252556.1
OM252557.1
OM252558.1
OM252559.1
OM252560.1
OM252561.1
OM252562.1
OM252563.1
OM252564.1
OM252565.1
OM252566.1
OM252567.1
OM252568.1
OM252569.1
OM252570.1
OM252571.1
OM252572.1
OM252573.1
OM252574.1
OM252575.1
OM252576.1
OM252577.1
OM252578.1
OM252579.1
OM252580.1
OM252581.1
OM252582.1
OM252583.1
OM252584.1
OM252585.1
OM252586.1
OM252587.1
OM252588.1
OM252589.1
OM252590.1
OM252591.1
OM252592.1
OM252593.1
OM252594.1
OM252595.1
OM252596.1
OM252597.1
OM252598.1
OM252599.1
OM252600.1
OM252601.1
OM252602.1
OM252603.1
OM252604.1
OM252605.1
OM252606.1
OM252607.1
OM252608.1
OM252609.1
OM252610.1
OM252611.1
OM252612.1
OM252613.1
OM252614.1
OM252615.1
OM252616.1
OM252617.1
OM252618.1
OM252619.1
OM252620.1
OM252621.1
OM252622.1
OM252623.1
OM252624.1
OM252625.1
OM252626.1
OM252627.1
OM252628.1
OM252629.1
OM252630.1
OM252631.1
OM252632.1
OM252633.1
OM252634.1
OM252635.1
OM252636.1
OM252637.1
OM252638.1
OM252639.1
OM252640.1
OM252641.1
OM252642.1
OM252643.1
OM252644.1
OM252645.1
OM252646.1
OM252647.1
OM252648.1
OM252649.1
OM252650.1
OM252651.1
OM252652.1
OM252653.1
OM252654.1
OM252655.1
OM252656.1
OM252657.1
OM252658.1
OM252659.1
OM252660.1
OM252661.1
OM252662.1
OM252663.1
OM252664.1
OM252665.1
OM252666.1
OM252667.1
OM252668.1
OM252669.1
OM252670.1
OM252671.1
OM252672.1
OM252673.1
OM252674.1
OM252675.1
OM252676.1
OM252677.1
OM252678.1
OM252679.1
OM252680.1
OM252681.1
OM252682.1
OM252683.1
OM252684.1
OM252685.1
OM252686.1
OM252687.1
OM252688.1
OM252689.1
OM252690.1
OM252691.1
OM252692.1
OM252693.1
OM252694.1
OM252695.1
OM252696.1
OM252697.1
OM252698.1
OM252699.1
OM252700.1
OM252701.1
OM252702.1
OM252703.1
OM252704.1
OM252705.1
OM252706.1
OM252707.1
OM252708.1
OM252709.1
OM252710.1
OM252711.1
OM252712.1
OM252713.1
OM252714.1
OM252715.1
OM252716.1
OM252717.1
OM252718.1
OM252719.1
OM252720.1
OM252721.1
OM252722.1
OM252723.1
OM252724.1
OM252725.1
OM252726.1
OM252727.1
OM252728.1
OM252729.1
OM252730.1
OM252731.1
OM252732.1
OM252733.1
OM252734.1
OM252735.1
OM252736.1
OM252737.1
OM252738.1
OM252739.1
OM252740.1
OM252741.1
OM252742.1
OM252743.1
OM252744.1
OM252745.1
OM252746.1
OM252747.1
OM252748.1
OM252749.1
OM252750.1
OM252751.1
OM252752.1
OM252753.1
OM252754.1
OM252755.1
OM252756.1
OM252757.1
OM252758.1
OM252759.1
OM252760.1
OM252761.1
OM252762.1
OM252763.1
OM252764.1
OM252765.1
OM252766.1
OM252767.1
OM252768.1
OM252769.1
OM252770.1
OM252771.1
OM252772.1
OM252773.1
OM252774.1
OM252775.1
OM252776.1
OM252777.1
OM252778.1
OM252779.1
OM252780.1
OM252781.1
OM252782.1
OM252783.1
OM252784.1
OM252785.1
OM252786.1
OM252787.1
OM252788.1
OM252789.1
OM252790.1
OM252791.1
OM252792.1
OM252793.1
OM252794.1
OM252795.1
OM252796.1
OM252797.1
OM252798.1
OM252799.1
OM252800.1
OM252801.1
OM252802.1
OM252803.1
OM252804.1
OM252805.1
OM252806.1
OM252807.1
OM252808.1
OM252809.1
OM252810.1
OM252811.1
OM252812.1
OM252813.1
OM252814.1
OM252815.1
OM252816.1
OM252817.1
OM252818.1
OM252819.1
OM252820.1
OM252821.1
OM252822.1
OM252823.1
OM252824.1
OM252825.1
OM252826.1
OM252827.1
OM252828.1
OM252829.1
OM252830.1
OM252831.1
OM252832.1
OM252833.1
OM252834.1
OM252835.1
OM252836.1
OM252837.1
OM252838.1
OM252839.1
OM252840.1
OM252841.1
OM252842.1
OM252843.1
OM252844.1
OM252845.1
OM252846.1
OM252847.1
OM252848.1
OM252849.1
OM252850.1
OM252851.1
OM252852.1
OM252853.1
OM252854.1
OM252855.1
OM252856.1
OM252857.1
OM252858.1
OM252859.1
OM252860.1
OM252861.1
OM252862.1
OM252863.1
OM252864.1
OM252865.1
OM252866.1
OM252867.1
OM252868.1
OM252869.1
OM252870.1
OM252871.1
OM252872.1
OM252873.1
OM252874.1
OM252875.1
OM252876.1
OM252877.1
OM252878.1
OM252879.1
OM252880.1
OM252881.1
OM252882.1
OM252883.1
OM252884.1
OM252885.1
OM252886.1
OM252887.1
OM252888.1
OM252889.1
OM252890.1
OM252891.1
OM252892.1
OM252893.1
OM252894.1
OM252895.1
OM252896.1
OM252897.1
OM252898.1
OM252899.1
OM252900.1
OM252901.1
OM252902.1
OM252903.1
OM252904.1
OM252905.1
OM252906.1
OM252907.1
OM252908.1
OM252909.1
OM252910.1
OM252911.1
OM252912.1
OM252913.1
OM252914.1
OM252915.1
OM252916.1
OM252917.1
OM252918.1
OM252919.1
OM252920.1
OM252921.1
OM252922.1
OM252923.1
OM252924.1
OM252925.1
OM252926.1
OM252927.1
OM252928.1
OM252929.1
OM252930.1
OM252931.1
OM252932.1
OM252933.1
OM252934.1
OM252935.1
OM252936.1
OM252937.1
OM252938.1
OM252939.1
OM252940.1
OM252941.1
OM252942.1
OM252943.1
OM252944.1
OM252945.1
OM252946.1
OM252947.1
OM252948.1
OM252949.1
OM252950.1
OM252951.1
OM252952.1
OM252953.1
OM252954.1
OM252955.1
OM252956.1
OM252957.1
OM252958.1
OM252959.1
OM252960.1
OM252961.1
OM252962.1
OM252963.1
OM252964.1
OM252965.1
OM252966.1
OM252967.1
OM252968.1
OM252969.1
OM252970.1
OM252971.1
OM252972.1
OM252973.1
OM252974.1
OM252975.1
OM252976.1
OM252977.1
OM252978.1
OM252979.1
OM252980.1
OM252981.1
OM252982.1
OM252983.1
OM252984.1
OM252985.1
OM252986.1
OM252987.1
OM252988.1
OM252989.1
OM252990.1
OM252991.1
OM252992.1
OM252993.1
OM252994.1
OM252995.1
OM252996.1
OM252997.1
OM252998.1
OM252999.1
OM253000.1
OM253001.1
OM253002.1
OM253003.1
OM253004.1
OM253005.1
OM253006.1
OM253007.1
OM253008.1
OM253009.1
OM253010.1
OM253011.1
OM253012.1
OM253013.1
OM253014.1
OM253015.1
OM253016.1
OM253017.1
OM253018.1
OM253019.1
OM253020.1
OM253021.1
OM253022.1
OM253023.1
OM253024.1
OM253025.1
OM253026.1
OM253027.1
OM253028.1
OM253029.1
OM253030.1
OM253031.1
OM253032.1
OM253033.1
OM253034.1
OM253035.1
OM253036.1
OM253037.1
OM253038.1
OM253039.1
OM253040.1
OM253041.1
OM253042.1
OM253043.1
OM253044.1
OM253045.1
OM253046.1
OM253047.1
OM253048.1
OM253049.1
OM253050.1
OM253051.1
OM253052.1
OM253053.1
OM253054.1
OM253055.1
OM253056.1
OM253057.1
OM253058.1
OM253059.1
OM253060.1
OM253061.1
OM253062.1
OM253063.1
OM253064.1
OM253065.1
OM253066.1
OM253067.1
OM253068.1
OM253069.1
OM253070.1
OM253071.1
OM253072.1
OM253073.1
OM253074.1
OM253075.1
OM253076.1
OM253077.1
OM253078.1
OM253079.1
OM253080.1
OM253081.1
OM253082.1
OM253083.1
OM253084.1
OM253085.1
OM253086.1
OM253087.1
OM253088.1
OM253089.1
OM253090.1
OM253091.1
OM253092.1
OM253093.1
OM253094.1
OM253095.1
OM253096.1
OM253097.1
OM253098.1
OM253099.1
OM253100.1
OM253101.1
OM253102.1
OM253103.1
OM253104.1
OM253105.1
OM253106.1
OM253107.1
OM253108.1
OM253109.1
OM253110.1
OM253111.1
OM253112.1
OM253113.1
OM253114.1
OM253115.1
OM253116.1
OM253117.1
OM253118.1
OM253119.1
OM253120.1
OM253121.1
OM253122.1
OM253123.1
OM253124.1
OM253125.1
OM253126.1
OM253127.1
OM253128.1
OM253129.1
OM253130.1
OM253131.1
OM253132.1
OM253133.1
OM253134.1
OM253135.1
OM253136.1
OM253137.1
OM253138.1
OM253139.1
OM253140.1
OM253141.1
OM253142.1
OM253143.1
OM253144.1
OM253145.1
OM253146.1
OM253147.1
OM253148.1
OM253149.1
OM253150.1
OM253151.1
OM253152.1
OM253153.1
OM253154.1
OM253155.1
OM253156.1
OM253157.1
OM253158.1
OM253159.1
OM253160.1
OM253161.1
OM253162.1
OM253163.1
OM253164.1
OM253165.1
OM253166.1
OM253167.1
OM253168.1
OM253169.1
OM253170.1
OM253171.1
OM253172.1
OM253173.1
OM253174.1
OM253175.1
OM253176.1
OM253177.1
OM253178.1
OM253179.1
OM253180.1
OM253181.1
OM253182.1
OM253183.1
OM253184.1
OM253185.1
OM253186.1
OM253187.1
OM253188.1
OM253189.1
OM253190.1
OM253191.1
OM253192.1
OM253193.1
OM253194.1
OM253195.1
OM253196.1
OM253197.1
OM253198.1
OM253199.1
OM253200.1
OM253201.1
OM253202.1
OM253203.1
OM253204.1
OM253205.1
OM253206.1
OM253207.1
OM253208.1
OM253209.1
OM253210.1
OM253211.1
OM253212.1
OM253213.1
OM253214.1
OM253215.1
OM253216.1
OM253217.1
OM253218.1
OM253219.1
OM253220.1
OM253221.1
OM253222.1
OM253223.1
OM253224.1
OM253225.1
OM253226.1
OM253227.1
OM253228.1
OM253229.1
OM253230.1
OM253231.1
OM253232.1
OM253233.1
OM253234.1
OM253235.1
OM253236.1
OM253237.1
OM253238.1
OM253239.1
OM253240.1
OM253241.1
OM253242.1
OM253243.1
OM253244.1
OM253245.1
OM253246.1
OM253247.1
OM253248.1
OM253249.1
OM253250.1
OM253251.1
OM253252.1
OM253253.1
OM253254.1
OM253255.1
OM253256.1
OM253257.1
OM253258.1
OM253259.1
OM253260.1
OM253261.1
OM253262.1
OM253263.1
OM253264.1
OM253265.1
OM253266.1
OM253267.1
OM253268.1
OM253269.1
OM253270.1
OM253271.1
OM253272.1
OM253273.1
OM253274.1
OM253275.1
OM253276.1
OM253277.1
OM253278.1
OM253279.1
OM253280.1
OM253281.1
OM253282.1
OM253283.1
OM253284.1
OM253285.1
OM253286.1
OM253287.1
OM253288.1
OM253289.1
OM253290.1
OM253291.1
OM253292.1
OM253293.1
OM253294.1
OM253295.1
OM253296.1
OM253297.1
OM253298.1
OM253299.1
OM253300.1
OM253301.1
OM253302.1
OM253303.1
OM253304.1
OM253305.1
OM253306.1
OM253307.1
OM253308.1
OM253309.1
OM253310.1
OM253311.1
OM253312.1
OM253313.1
OM253314.1
OM253315.1
OM253316.1
OM253317.1
OM253318.1
OM253319.1
OM253320.1
OM253321.1
OM253322.1
OM253323.1
OM253324.1
OM253325.1
OM253326.1
OM253327.1
OM253328.1
OM253329.1
OM253330.1
OM253331.1
OM253332.1
OM253333.1
OM253334.1
OM253335.1
OM253336.1
OM253337.1
OM253338.1
OM253339.1
OM253340.1
OM253341.1
OM253342.1
OM253343.1
OM253344.1
OM253345.1
OM253346.1
OM253347.1
OM253348.1
OM253349.1
OM253350.1
OM253351.1
OM253352.1
OM253353.1
OM253354.1
OM253355.1
OM253356.1
OM253357.1
OM253358.1
OM253359.1
OM253360.1
OM253361.1
OM253362.1
OM253363.1
OM253364.1
OM253365.1
OM253366.1
OM253367.1
OM253368.1
OM253369.1
OM253370.1
OM253371.1
OM253372.1
OM253373.1
OM253374.1
OM253375.1
OM253376.1
OM253377.1
OM253378.1
OM253379.1
OM253380.1
OM253381.1
OM253382.1
OM253383.1
OM253384.1
OM253385.1
OM253386.1
OM253387.1
OM253388.1
OM253389.1
OM253390.1
OM253391.1
OM253392.1
OM253393.1
OM253394.1
OM253395.1
OM253396.1
OM253397.1
OM253398.1
OM253399.1
OM253400.1
OM253401.1
OM253402.1
OM253403.1
OM253404.1
OM253405.1
OM253406.1
OM253407.1
OM253408.1
OM253409.1
OM253410.1
OM253411.1
OM253412.1
OM253413.1
OM253414.1
OM253415.1
OM253416.1
OM253417.1
OM253418.1
OM253419.1
OM253420.1
OM253421.1
OM253422.1
OM253423.1
OM253424.1
OM253425.1
OM253426.1
OM253427.1
OM253428.1
OM253429.1
OM253430.1
OM253431.1
OM253432.1
OM253433.1
OM253434.1
OM253435.1
OM253436.1
OM253437.1
OM253438.1
OM253439.1
OM253440.1
OM253441.1
OM253442.1
OM253443.1
OM253444.1
OM253445.1
OM253446.1
OM253447.1
OM253448.1
OM253449.1
OM253450.1
OM253451.1
OM253452.1
OM253453.1
OM253454.1
OM253455.1
OM253456.1
OM253457.1
OM253458.1
OM253459.1
OM253460.1
OM253461.1
OM253462.1
OM253463.1
OM253464.1
OM253465.1
OM253466.1
OM253467.1
OM253468.1
OM253469.1
OM253470.1
OM253471.1
OM253472.1
OM253473.1
OM253474.1
OM253475.1
OM253476.1
OM253477.1
OM253478.1
OM253479.1
OM253480.1
OM253481.1
OM253482.1
OM253483.1
OM253484.1
OM253485.1
OM253486.1
OM253487.1
OM253488.1
OM253489.1
OM253490.1
OM253491.1
OM253492.1
OM253493.1
OM253494.1
OM253495.1
OM253496.1
OM253497.1
OM253498.1
OM253499.1
OM253500.1
OM253501.1
OM253502.1
OM253503.1
OM253504.1
OM253505.1
OM253506.1
OM253507.1
OM253508.1
OM253509.1
OM253510.1
OM253511.1
OM253512.1
OM253513.1
OM253514.1
OM253515.1
OM253516.1
OM253517.1
OM253518.1
OM253519.1
OM253520.1
OM253521.1
OM253522.1
OM253523.1
OM253524.1
OM253525.1
OM253526.1
OM253527.1
OM253528.1
OM253529.1
OM253530.1
OM253531.1
OM253532.1
OM253533.1
OM253534.1
OM253535.1
OM253536.1
OM253537.1
OM253538.1
OM253539.1
OM253540.1
OM253541.1
OM253542.1
OM253543.1
OM253544.1
OM253545.1
OM253546.1
OM253547.1
OM253548.1
OM253549.1
OM253550.1
OM253551.1
OM253552.1
OM253553.1
OM253554.1
OM253555.1
OM253556.1
OM253557.1
OM253558.1
OM253559.1
OM253560.1
OM253561.1
OM253562.1
OM253563.1
OM253564.1
OM253565.1
OM253566.1
OM253567.1
OM253568.1
OM253569.1
OM253570.1
OM253571.1
OM253572.1
OM253573.1
OM253574.1
OM253575.1
OM253576.1
OM253577.1
OM253578.1
OM253579.1
OM253580.1
OM253581.1
OM253582.1
OM253583.1
OM253584.1
OM253585.1
OM253586.1
OM253587.1
OM253588.1
OM253589.1
OM253590.1
OM253591.1
OM253592.1
OM253593.1
OM253594.1
OM253595.1
OM253596.1
OM253597.1
OM253598.1
OM253599.1
OM253600.1
OM253601.1
OM253602.1
OM253603.1
OM253604.1
OM253605.1
OM253606.1
OM253607.1
OM253608.1
OM253609.1
OM253610.1
OM253611.1
OM253612.1
OM253613.1
OM253614.1
OM253615.1
OM253616.1
OM253617.1
OM253618.1
OM253619.1
OM253620.1
OM253621.1
OM253622.1
OM253623.1
OM253624.1
OM253625.1
OM253626.1
OM253627.1
OM253628.1
OM253629.1
OM253630.1
OM253631.1
OM253632.1
OM253633.1
OM253634.1
OM253635.1
OM253636.1
OM253637.1
OM253638.1
OM253639.1
OM253640.1
OM253641.1
OM253642.1
OM253643.1
OM253644.1
OM253645.1
OM253646.1
OM253647.1
OM253648.1
OM253649.1
OM253650.1
OM253651.1
OM253652.1
OM253653.1
OM253654.1
OM253655.1
OM253656.1
OM253657.1
OM253658.1
OM253659.1
OM253660.1
OM253661.1
OM253662.1
OM253663.1
OM253664.1
OM253665.1
OM253666.1
OM253667.1
OM253668.1
OM253669.1
OM253670.1
OM253671.1
OM253672.1
OM253673.1
OM253674.1
OM253675.1
OM253676.1
OM253677.1
OM253678.1
OM253679.1
OM253680.1
OM253681.1
OM253682.1
OM253683.1
OM253684.1
OM253685.1
OM253686.1
OM253687.1
OM253688.1
OM253689.1
OM253690.1
OM253691.1
OM253692.1
OM253693.1
OM253694.1
OM253695.1
OM253696.1
OM253697.1
OM253698.1
OM253699.1
OM253700.1
OM253701.1
OM253702.1
OM253703.1
OM253704.1
OM253705.1
OM253706.1
OM253707.1
OM253708.1
OM253709.1
OM253710.1
OM253711.1
OM253712.1
OM253713.1
OM253714.1
OM253715.1
OM253716.1
OM253717.1
OM253718.1
OM253719.1
OM253720.1
OM253721.1
OM253722.1
OM253723.1
OM253724.1
OM253725.1
OM253726.1
OM253727.1
OM253728.1
OM253729.1
OM253730.1
OM253731.1
OM253732.1
OM253733.1
OM253734.1
OM253735.1
OM253736.1
OM253737.1
OM253738.1
OM253739.1
OM253740.1
OM253741.1
OM253742.1
OM253743.1
OM253744.1
OM253745.1
OM253746.1
OM253747.1
OM253748.1
OM253749.1
OM253750.1
OM253751.1
OM253752.1
OM253753.1
OM253754.1
OM253755.1
OM253756.1
OM253757.1
OM253758.1
OM253759.1
OM253760.1
OM253761.1
OM253762.1
OM253763.1
OM253764.1
OM253765.1
OM253766.1
OM253767.1
OM253768.1
OM253769.1
OM253770.1
OM253771.1
OM253772.1
OM253773.1
OM253774.1
OM253775.1
OM253776.1
OM253777.1
OM253778.1
OM253779.1
OM253780.1
OM253781.1
OM253782.1
OM253783.1
OM253784.1
OM253785.1
OM253786.1
OM253787.1
OM253788.1
OM253789.1
OM253790.1
OM253791.1
OM253792.1
OM253793.1
OM253794.1
OM253795.1
OM253796.1
OM253797.1
OM253798.1
OM253799.1
OM253800.1
OM253801.1
OM253802.1
OM253803.1
OM253804.1
OM253805.1
OM253806.1
OM253807.1
OM253808.1
OM253809.1
OM253810.1
OM253811.1
OM253812.1
OM253813.1
OM253814.1
OM253815.1
OM253816.1
OM253817.1
OM253818.1
OM253819.1
OM253820.1
OM253821.1
OM253822.1
OM253823.1
OM253824.1
OM253825.1
OM253826.1
OM253827.1
OM253828.1
OM253829.1
OM253830.1
OM253831.1
OM253832.1
OM253833.1
OM253834.1
OM253835.1
OM253836.1
OM253837.1
OM253838.1
OM253839.1
OM253840.1
OM253841.1
OM253842.1
OM253843.1
OM253844.1
OM253845.1
OM253846.1
OM253847.1
OM253848.1
OM253849.1
OM253850.1
OM253851.1
OM253852.1
OM253853.1
OM253854.1
OM253855.1
OM253856.1
OM253857.1
OM253858.1
OM253859.1
OM253860.1
OM253861.1
OM253862.1
OM253863.1
OM253864.1
OM253865.1
OM253866.1
OM253867.1
OM253868.1
OM253869.1
OM253870.1
OM253871.1
OM253872.1
OM253873.1
OM253874.1
OM253875.1
OM253876.1
OM253877.1
OM253878.1
OM253879.1
OM253880.1
OM253881.1
OM253882.1
OM253883.1
OM253884.1
OM253885.1
OM253886.1
OM253887.1
OM253888.1
OM253889.1
OM253890.1
OM253891.1
OM253892.1
OM253893.1
OM253894.1
OM253895.1
OM253896.1
OM253897.1
OM253898.1
OM253899.1
OM253900.1
OM253901.1
OM253902.1
OM253903.1
OM253904.1
OM253905.1
OM253906.1
OM253907.1
OM253908.1
OM253909.1
OM253910.1
OM253911.1
OM253912.1
OM253913.1
OM253914.1
OM253915.1
OM253916.1
OM253917.1
OM253918.1
OM253919.1
OM253920.1
OM253921.1
OM253922.1
OM253923.1
OM253924.1
OM253925.1
OM253926.1
OM253927.1
OM253928.1
OM253929.1
OM253930.1
OM253931.1
OM253932.1
OM253933.1
OM253934.1
OM253935.1
OM253936.1
OM253937.1
OM253938.1
OM253939.1
OM253940.1
OM253941.1
OM253942.1
OM253943.1
OM253944.1
OM253945.1
OM253946.1
OM253947.1
OM253948.1
OM253949.1
OM253950.1
OM253951.1
OM253952.1
OM253953.1
OM253954.1
OM253955.1
OM253956.1
OM253957.1
OM253958.1
OM253959.1
OM253960.1
OM253961.1
OM253962.1
OM253963.1
OM253964.1
OM253965.1
OM253966.1
OM253967.1
OM253968.1
OM253969.1
OM253970.1
OM253971.1
OM253972.1
OM253973.1
OM253974.1
OM253975.1
OM253976.1
OM253977.1
OM253978.1
OM253979.1
OM253980.1
OM253981.1
OM253982.1
OM253983.1
OM253984.1
OM253985.1
OM253986.1
OM253987.1
OM253988.1
OM253989.1
OM253990.1
OM253991.1
OM253992.1
OM253993.1
OM253994.1
OM253995.1
OM253996.1
OM253997.1
OM253998.1
OM253999.1
OM254000.1
OM254001.1
OM254002.1
OM254003.1
OM254004.1
OM254005.1
OM254006.1
OM254007.1
OM254008.1
OM254009.1
OM254010.1
OM254011.1
OM254012.1
OM254013.1
OM254014.1
OM254015.1
OM254016.1
OM254017.1
OM254018.1
OM254019.1
OM254020.1
OM254021.1
OM254022.1
OM254023.1
OM254024.1
OM254025.1
OM254026.1
OM254027.1
OM254028.1
OM254029.1
OM254030.1
OM254031.1
OM254032.1
OM254033.1
OM254034.1
OM254035.1
OM254036.1
OM254037.1
OM254038.1
OM254039.1
OM254040.1
OM254041.1
OM254042.1
OM254043.1
OM254044.1
OM254045.1
OM254046.1
OM254047.1
OM254048.1
OM254049.1
OM254050.1
OM254051.1
OM254052.1
OM254053.1
OM254054.1
OM254055.1
OM254056.1
OM254057.1
OM254058.1
OM254059.1
OM254060.1
OM254061.1
OM254062.1
OM254063.1
OM254064.1
OM254065.1
OM254066.1
OM254067.1
OM254068.1
OM254069.1
OM254070.1
OM254071.1
OM254072.1
OM254073.1
OM254074.1
OM254075.1
OM254076.1
OM254077.1
OM254078.1
OM254079.1
OM254080.1
OM254081.1
OM254082.1
OM254083.1
OM254084.1
OM254085.1
OM254086.1
OM254087.1
OM254088.1
OM254089.1
OM254090.1
OM254091.1
OM254092.1
OM254093.1
OM254094.1
OM254095.1
OM254096.1
OM254097.1
OM254098.1
OM254099.1
OM254100.1
OM254101.1
OM254102.1
OM254103.1
OM254104.1
OM254105.1
OM254106.1
OM254107.1
OM254108.1
OM254109.1
OM254110.1
OM254111.1
OM254112.1
OM254113.1
OM254114.1
OM254115.1
OM254116.1
OM254117.1
OM254118.1
OM254119.1
OM254120.1
OM254121.1
OM254122.1
OM254123.1
OM254124.1
OM254125.1
OM254126.1
OM254127.1
OM254128.1
OM254129.1
OM254130.1
OM254131.1
OM254132.1
OM254133.1
OM254134.1
OM254135.1
OM254136.1
OM254137.1
OM254138.1
OM254139.1
OM254140.1
OM254141.1
OM254142.1
OM254143.1
OM254144.1
OM254145.1
OM254146.1
OM254147.1
OM254148.1
OM254149.1
OM254150.1
OM254151.1
OM254152.1
OM254153.1
OM254154.1
OM254155.1
OM254156.1
OM254157.1
OM254158.1
OM254159.1
OM254160.1
OM254161.1
OM254162.1
OM254163.1
OM254164.1
OM254165.1
OM254166.1
OM254167.1
OM254168.1
OM254169.1
OM254170.1
OM254171.1
OM254172.1
OM254173.1
OM254174.1
OM254175.1
OM254176.1
OM254177.1
OM254178.1
OM254179.1
OM254180.1
OM254181.1
OM254182.1
OM254183.1
OM254184.1
OM254185.1
OM254186.1
OM254187.1
OM254188.1
OM254189.1
OM254190.1
OM254191.1
OM254192.1
OM254193.1
OM254194.1
OM254195.1
OM254196.1
OM254197.1
OM254198.1
OM254199.1
OM254200.1
OM254201.1
OM254202.1
OM254203.1
OM254204.1
OM254205.1
OM254206.1
OM254207.1
OM254208.1
OM254209.1
OM254210.1
OM254211.1
OM254212.1
OM254213.1
OM254214.1
OM254215.1
OM254216.1
OM254217.1
OM254218.1
OM254219.1
OM254220.1
OM254221.1
OM254222.1
OM254223.1
OM254224.1
OM254225.1
OM254226.1
OM254227.1
OM254228.1
OM254229.1
OM254230.1
OM254231.1
OM254232.1
OM254233.1
OM254234.1
OM254235.1
OM254236.1
OM254237.1
OM254238.1
OM254239.1
OM254240.1
OM254241.1
OM254242.1
OM254243.1
OM254244.1
OM254245.1
OM254246.1
OM254247.1
OM254248.1
OM254249.1
OM254250.1
OM254251.1
OM254252.1
OM254253.1
OM254254.1
OM254255.1
OM254256.1
OM254257.1
OM254258.1
OM254259.1
OM254260.1
OM254261.1
OM254262.1
OM254263.1
OM254264.1
OM254265.1
OM254266.1
OM254267.1
OM254268.1
OM254269.1
OM254270.1
OM254271.1
OM254272.1
OM254273.1
OM254274.1
OM254275.1
OM254276.1
OM254277.1
OM254278.1
OM254279.1
OM254280.1
OM254281.1
OM254282.1
OM254283.1
OM254284.1
OM254285.1
OM254286.1
OM254287.1
OM254288.1
OM254289.1
OM254290.1
OM254291.1
OM254292.1
OM254293.1
OM254294.1
OM254295.1
OM254296.1
OM254297.1
OM254298.1
OM254299.1
OM254300.1
OM254301.1
OM254302.1
OM254303.1
OM254304.1
OM254305.1
OM254306.1
OM254307.1
OM254308.1
OM254309.1
OM254310.1
OM254311.1
OM254312.1
OM254313.1
OM254314.1
OM254315.1
OM254316.1
OM254317.1
OM254318.1
OM254319.1
OM254320.1
OM254321.1
OM254322.1
OM254323.1
OM254324.1
OM254325.1
OM254326.1
OM254327.1
OM254328.1
OM254329.1
OM254330.1
OM254331.1
OM254332.1
OM254333.1
OM254334.1
OM254335.1
OM254336.1
OM254337.1
OM254338.1
OM254339.1
OM254340.1
OM254341.1
OM254342.1
OM254343.1
OM254344.1
OM254345.1
OM254346.1
OM254347.1
OM254348.1
OM254349.1
OM254350.1
OM254351.1
OM254352.1
OM254353.1
OM254354.1
OM254355.1
OM254356.1
OM254357.1
OM254358.1
OM254359.1
OM254360.1
OM254361.1
OM254362.1
OM254363.1
OM254364.1
OM254365.1
OM254366.1
OM254367.1
OM254368.1
OM254369.1
OM254370.1
OM254371.1
OM254372.1
OM254373.1
OM254374.1
OM254375.1
OM254376.1
OM254377.1
OM254378.1
OM254379.1
OM254380.1
OM254381.1
OM254382.1
OM254383.1
OM254384.1
OM254385.1
OM254386.1
OM254387.1
OM254388.1
OM254389.1
OM254390.1
OM254391.1
OM254392.1
OM254393.1
OM254394.1
OM254395.1
OM254396.1
OM254397.1
OM254398.1
OM254399.1
OM254400.1
OM254401.1
OM254402.1
OM254403.1
OM254404.1
OM254405.1
OM254406.1
OM254407.1
OM254408.1
OM254409.1
OM254410.1
OM254411.1
OM254412.1
OM254413.1
OM254414.1
OM254415.1
OM254416.1
OM254417.1
OM254418.1
OM254419.1
OM254420.1
OM254421.1
OM254422.1
OM254423.1
OM254424.1
OM254425.1
OM254426.1
OM254427.1
OM254428.1
OM254429.1
OM254430.1
OM254431.1
OM254432.1
OM254433.1
OM254434.1
OM254435.1
OM254436.1
OM254437.1
OM254438.1
OM254439.1
OM254440.1
OM254441.1
OM254442.1
OM254443.1
OM254444.1
OM254445.1
OM254446.1
OM254447.1
OM254448.1
OM254449.1
OM254450.1
OM254451.1
OM254452.1
OM254453.1
OM254454.1
OM254455.1
OM254456.1
OM254457.1
OM254458.1
OM254459.1
OM254460.1
OM254461.1
OM254462.1
OM254463.1
OM254464.1
OM254465.1
OM254466.1
OM254467.1
OM254468.1
OM254469.1
OM254470.1
OM254471.1
OM254472.1
OM254473.1
OM254474.1
OM254475.1
OM254476.1
OM254477.1
OM254478.1
OM254479.1
OM254480.1
OM254481.1
OM254482.1
OM254483.1
OM254484.1
OM254485.1
OM254486.1
OM254487.1
OM254488.1
OM254489.1
OM254490.1
OM254491.1
OM254492.1
OM254493.1
OM254494.1
OM254495.1
OM254496.1
OM254497.1
OM254498.1
OM254499.1
OM254500.1
OM254501.1
OM254502.1
OM254503.1
OM254504.1
OM254505.1
OM254506.1
OM254507.1
OM254508.1
OM254509.1
OM254510.1
OM254511.1
OM254512.1
OM254513.1
OM254514.1
OM254515.1
OM254516.1
OM254517.1
OM254518.1
OM254519.1
OM254520.1
OM254521.1
OM254522.1
OM254523.1
OM254524.1
OM254525.1
OM254526.1
OM254527.1
OM254528.1
OM254529.1
OM254530.1
OM254531.1
OM254532.1
OM254533.1
OM254534.1
OM254535.1
OM254536.1
OM254537.1
OM254538.1
OM254539.1
OM254540.1
OM254541.1
OM254542.1
OM254543.1
OM254544.1
OM254545.1
OM254546.1
OM254547.1
OM254548.1
OM254549.1
OM254550.1
OM254551.1
OM254552.1
OM254553.1
OM254554.1
OM254555.1
OM254556.1
OM254557.1
OM254558.1
OM254559.1
OM254560.1
OM254561.1
OM254562.1
OM254563.1
OM254564.1
OM254565.1
OM254566.1
OM254567.1
OM254568.1
OM254569.1
OM254570.1
OM254571.1
OM254572.1
OM254573.1
OM254574.1
OM254575.1
OM254576.1
OM254577.1
OM254578.1
OM254579.1
OM254580.1
OM254581.1
OM254582.1
OM254583.1
OM254584.1
OM254585.1
OM254586.1
OM254587.1
OM254588.1
OM254589.1
OM254590.1
OM254591.1
OM254592.1
OM254593.1
OM254594.1
OM254595.1
OM254596.1
OM254597.1
OM254598.1
OM254599.1
OM254600.1
OM254601.1
OM254602.1
OM254603.1
OM254604.1
OM254605.1
OM254606.1
OM254607.1
OM254608.1
OM254609.1
OM254610.1
OM254611.1
OM254612.1
OM254613.1
OM254614.1
OM254615.1
OM254616.1
OM254617.1
OM254618.1
OM254619.1
OM254620.1
OM254621.1
OM254622.1
OM254623.1
OM254624.1
OM254625.1
OM254626.1
OM254627.1
OM254628.1
OM254629.1
OM254630.1
OM254631.1
OM254632.1
OM254633.1
OM254634.1
OM254635.1
OM254636.1
OM254637.1
OM254638.1
OM254639.1
OM254640.1
OM254641.1
OM254642.1
OM254643.1
OM254644.1
OM254645.1
OM254646.1
OM254647.1
OM254648.1
OM254649.1
OM254650.1
OM254651.1
OM254652.1
OM254653.1
OM254654.1
OM254655.1
OM254656.1
OM254657.1
OM254658.1
OM254659.1
OM254660.1
OM254661.1
OM254662.1
OM254663.1
OM254664.1
OM254665.1
OM254666.1
OM254667.1
OM254668.1
OM254669.1
OM254670.1
OM254671.1
OM254672.1
OM254673.1
OM254674.1
OM254675.1
OM254676.1
OM254693.1
OM254694.1
OM254695.1
OM254696.1
OM254697.1
OM254698.1
OM254699.1
OM254700.1
OM254701.1
OM254702.1
OM254703.1
OM254704.1
OM254705.1
OM254706.1
OM254707.1
OM254708.1
OM254709.1
OM254710.1
OM254711.1
OM254712.1
OM254713.1
OM254714.1
OM254715.1
OM254716.1
OM254717.1
OM254718.1
OM254719.1
OM254720.1
OM254721.1
OM254722.1
OM254723.1
OM254724.1
OM254725.1
OM254726.1
OM254727.1
OM254728.1
OM254729.1
OM254730.1
OM254731.1
OM254732.1
OM254733.1
OM254734.1
OM254735.1
OM254736.1
OM254737.1
OM254738.1
OM254739.1
OM254740.1
OM254741.1
OM254742.1
OM254743.1
OM254744.1
OM254745.1
OM254746.1
OM254747.1
OM254748.1
OM254749.1
OM254750.1
OM254751.1
OM254752.1
OM254753.1
OM254754.1
OM254755.1
OM254756.1
OM254757.1
OM254758.1
OM254759.1
OM254760.1
OM254761.1
OM254762.1
OM254763.1
OM254764.1
OM254765.1
OM254766.1
OM254767.1
OM254768.1
OM254769.1
OM254770.1
OM254771.1
OM254772.1
OM254773.1
OM254774.1
OM254775.1
OM254776.1
OM254777.1
OM254778.1
OM254779.1
OM254780.1
OM254781.1
OM254782.1
OM254783.1
OM254784.1
OM254785.1
OM254786.1
OM254787.1
OM254788.1
OM254789.1
OM254790.1
OM254791.1
OM254792.1
OM254793.1
OM254794.1
OM254795.1
OM254796.1
OM254797.1
OM254798.1
OM254799.1
OM254800.1
OM254801.1
OM254802.1
OM254803.1
OM254804.1
OM254805.1
OM254806.1
OM254807.1
OM254808.1
OM254809.1
OM254810.1
OM254811.1
OM254812.1
OM254813.1
OM254814.1
OM254815.1
OM254816.1
OM254817.1
OM254818.1
OM254819.1
OM254820.1
OM254821.1
OM254822.1
OM254823.1
OM254824.1
OM254825.1
OM254826.1
OM254827.1
OM254828.1
OM254829.1
OM254830.1
OM254831.1
OM254832.1
OM254833.1
OM254834.1
OM254835.1
OM254836.1
OM254837.1
OM254838.1
OM254839.1
OM254840.1
OM254841.1
OM254842.1
OM254843.1
OM254844.1
OM254845.1
OM254846.1
OM254847.1
OM254848.1
OM254849.1
OM254850.1
OM254851.1
OM254852.1
OM254853.1
OM254854.1
OM254855.1
OM254856.1
OM254857.1
OM254858.1
OM254859.1
OM254860.1
OM254861.1
OM254862.1
OM254863.1
OM254864.1
OM254865.1
OM254866.1
OM254867.1
OM254868.1
OM254869.1
OM254870.1
OM254871.1
OM254872.1
OM254873.1
OM254874.1
OM254875.1
OM254876.1
OM254877.1
OM254878.1
OM254879.1
OM254880.1
OM254881.1
OM254882.1
OM254883.1
OM254884.1
OM254885.1
OM254886.1
OM254887.1
OM254888.1
OM254889.1
OM254890.1
OM254891.1
OM254892.1
OM254893.1
OM254894.1
OM254895.1
OM254896.1
OM254897.1
OM254898.1
OM254899.1
OM254900.1
OM254901.1
OM254902.1
OM254903.1
OM254904.1
OM254905.1
OM254906.1
OM254907.1
OM254908.1
OM254909.1
OM254910.1
OM254911.1
OM254912.1
OM254913.1
OM254914.1
OM254915.1
OM254916.1
OM254917.1
OM254918.1
OM254919.1
OM254920.1
OM254921.1
OM254922.1
OM254923.1
OM254924.1
OM254925.1
OM254926.1
OM254927.1
OM254928.1
OM254929.1
OM254930.1
OM254931.1
OM254932.1
OM254933.1
OM254934.1
OM254935.1
OM254936.1
OM254937.1
OM254938.1
OM254939.1
OM254940.1
OM254941.1
OM254942.1
OM254943.1
OM254944.1
OM254945.1
OM254946.1
OM254947.1
OM254948.1
OM254949.1
OM254950.1
OM254951.1
OM254952.1
OM254953.1
OM254954.1
OM254955.1
OM254956.1
OM254957.1
OM254958.1
OM254959.1
OM254960.1
OM254961.1
OM254962.1
OM254963.1
OM254964.1
OM254965.1
OM254966.1
OM254967.1
OM254968.1
OM254969.1
OM254970.1
OM254971.1
OM254972.1
OM254973.1
OM254974.1
OM254975.1
OM254976.1
OM254977.1
OM254978.1
OM254979.1
OM254980.1
OM254981.1
OM254982.1
OM254983.1
OM254984.1
OM254985.1
OM254986.1
OM254987.1
OM254988.1
OM254989.1
OM254990.1
OM254991.1
OM254992.1
OM254993.1
OM254994.1
OM254995.1
OM254996.1
OM254997.1
OM254998.1
OM254999.1
OM255000.1
OM255001.1
OM255002.1
OM255003.1
OM255004.1
OM255005.1
OM255006.1
OM255007.1
OM255008.1
OM255009.1
OM255010.1
OM255011.1
OM255012.1
OM255013.1
OM255014.1
OM255015.1
OM255016.1
OM255017.1
OM255018.1
OM255019.1
OM255020.1
OM255021.1
OM255022.1
OM255023.1
OM255024.1
OM255025.1
OM255026.1
OM255027.1
OM255028.1
OM255029.1
OM255030.1
OM255031.1
OM255032.1
OM255033.1
OM255034.1
OM255035.1
OM255036.1
OM255037.1
OM255038.1
OM255039.1
OM255040.1
OM255041.1
OM255042.1
OM255043.1
OM255044.1
OM255045.1
OM255046.1
OM255047.1
OM255048.1
OM255049.1
OM255050.1
OM255051.1
OM255052.1
OM255053.1
OM255054.1
OM255055.1
OM255056.1
OM255057.1
OM255058.1
OM255059.1
OM255060.1
OM255061.1
OM255062.1
OM255063.1
OM255064.1
OM255065.1
OM255066.1
OM255067.1
OM255068.1
OM255069.1
OM255070.1
OM255071.1
OM255072.1
OM255073.1
OM255074.1
OM255075.1
OM255076.1
OM255077.1
OM255078.1
OM255079.1
OM255080.1
OM255081.1
OM255082.1
OM255083.1
OM255084.1
OM255085.1
OM255086.1
OM255087.1
OM255088.1
OM255089.1
OM255090.1
OM255091.1
OM255092.1
OM255093.1
OM255094.1
OM255095.1
OM255096.1
OM255097.1
OM255098.1
OM255099.1
OM255100.1
OM255101.1
OM255102.1
OM255103.1
OM255104.1
OM255105.1
OM255106.1
OM255107.1
OM255108.1
OM255109.1
OM255110.1
OM255111.1
OM255112.1
OM255113.1
OM255114.1
OM255115.1
OM255116.1
OM255117.1
OM255118.1
OM255119.1
OM255120.1
OM255121.1
OM255122.1
OM255123.1
OM255124.1
OM255125.1
OM255126.1
OM255127.1
OM255128.1
OM255129.1
OM255130.1
OM255131.1
OM255132.1
OM255133.1
OM255134.1
OM255135.1
OM255136.1
OM255137.1
OM255138.1
OM255139.1
OM255140.1
OM255141.1
OM255142.1
OM255143.1
OM255144.1
OM255145.1
OM255146.1
OM255147.1
OM255148.1
OM255149.1
OM255150.1
OM255151.1
OM255152.1
OM255153.1
OM255154.1
OM255155.1
OM255156.1
OM255157.1
OM255158.1
OM255159.1
OM255160.1
OM255161.1
OM255162.1
OM255163.1
OM255164.1
OM255165.1
OM255166.1
OM255167.1
OM255168.1
OM255169.1
OM255170.1
OM255171.1
OM255172.1
OM255173.1
OM255174.1
OM255175.1
OM255176.1
OM255177.1
OM255178.1
OM255179.1
OM255180.1
OM255181.1
OM255182.1
OM255183.1
OM255184.1
OM255185.1
OM255186.1
OM255187.1
OM255188.1
OM255189.1
OM255190.1
OM255191.1
OM255192.1
OM255193.1
OM255194.1
OM255195.1
OM255196.1
OM255197.1
OM255198.1
OM255199.1
OM255200.1
OM255201.1
OM255202.1
OM255203.1
OM255204.1
OM255205.1
OM255206.1
OM255207.1
OM255208.1
OM255209.1
OM255210.1
OM255211.1
OM255212.1
OM255213.1
OM255214.1
OM255215.1
OM255216.1
OM255217.1
OM255218.1
OM255219.1
OM255220.1
OM255221.1
OM255222.1
OM255223.1
OM255224.1
OM255225.1
OM255226.1
OM255227.1
OM255228.1
OM255229.1
OM255230.1
OM255231.1
OM255232.1
OM255233.1
OM255234.1
OM255235.1
OM255236.1
OM255237.1
OM255238.1
OM255239.1
OM255240.1
OM255241.1
OM255242.1
OM255243.1
OM255244.1
OM255245.1
OM255246.1
OM255247.1
OM255248.1
OM255249.1
OM255250.1
OM255251.1
OM255252.1
OM255253.1
OM255254.1
OM255255.1
OM255256.1
OM255257.1
OM255258.1
OM255259.1
OM255260.1
OM255261.1
OM255262.1
OM255263.1
OM255264.1
OM255265.1
OM255266.1
OM255267.1
OM255268.1
OM255269.1
OM255270.1
OM255271.1
OM255272.1
OM255273.1
OM255274.1
OM255275.1
OM255276.1
OM255277.1
OM255278.1
OM255279.1
OM255280.1
OM255281.1
OM255282.1
OM255283.1
OM255284.1
OM255285.1
OM255286.1
OM255287.1
OM255288.1
OM255289.1
OM255290.1
OM255291.1
OM255292.1
OM255293.1
OM255294.1
OM255295.1
OM255296.1
OM255297.1
OM255298.1
OM255299.1
OM255300.1
OM255301.1
OM255302.1
OM255303.1
OM255304.1
OM255305.1
OM255306.1
OM255307.1
OM255308.1
OM255309.1
OM255310.1
OM255311.1
OM255312.1
OM255313.1
OM255314.1
OM255315.1
OM255316.1
OM255317.1
OM255318.1
OM255319.1
OM255320.1
OM255321.1
OM255322.1
OM255323.1
OM255324.1
OM255325.1
OM255326.1
OM255327.1
OM255328.1
OM255329.1
OM255330.1
OM255331.1
OM255332.1
OM255333.1
OM255334.1
OM255335.1
OM255336.1
OM255337.1
OM255338.1
OM255339.1
OM255340.1
OM255341.1
OM255342.1
OM255343.1
OM255344.1
OM255345.1
OM255346.1
OM255347.1
OM255348.1
OM255349.1
OM255350.1
OM255351.1
OM255352.1
OM255353.1
OM255354.1
OM255355.1
OM255356.1
OM255357.1
OM255358.1
OM255359.1
OM255360.1
OM255361.1
OM255362.1
OM255363.1
OM255364.1
OM255365.1
OM255366.1
OM255367.1
OM255368.1
OM255369.1
OM255370.1
OM255371.1
OM255372.1
OM255373.1
OM255374.1
OM255375.1
OM255376.1
OM255377.1
OM255378.1
OM255379.1
OM255380.1
OM255381.1
OM255382.1
OM255383.1
OM255384.1
OM255385.1
OM255386.1
OM255387.1
OM255393.1
OM255394.1
OM255395.1
OM255396.1
OM255397.1
OM255398.1
OM255399.1
OM255400.1
OM255401.1
OM255402.1
OM255403.1
OM255404.1
OM255405.1
OM255406.1
OM255407.1
OM255408.1
OM255409.1
OM255410.1
OM255411.1
OM255412.1
OM255413.1
OM255414.1
OM255415.1
OM255416.1
OM255417.1
OM255418.1
OM255419.1
OM255420.1
OM255421.1
OM255422.1
OM255423.1
OM255424.1
OM255425.1
OM255426.1
OM255427.1
OM255428.1
OM255429.1
OM255430.1
OM255431.1
OM255432.1
OM255433.1
OM255434.1
OM255435.1
OM255436.1
OM255437.1
OM255438.1
OM255439.1
OM255440.1
OM255441.1
OM255442.1
OM255443.1
OM255444.1
OM255445.1
OM255446.1
OM255447.1
OM255448.1
OM255449.1
OM255450.1
OM255451.1
OM255452.1
OM255453.1
OM255454.1
OM255455.1
OM255456.1
OM255457.1
OM255458.1
OM255459.1
OM255460.1
OM255461.1
OM255462.1
OM255463.1
OM255464.1
OM255465.1
OM255466.1
OM255467.1
OM255468.1
OM255469.1
OM255470.1
OM255471.1
OM255472.1
OM255473.1
OM255474.1
OM255475.1
OM255476.1
OM255477.1
OM255478.1
OM255479.1
OM255480.1
OM255481.1
OM255482.1
OM255483.1
OM255484.1
OM255485.1
OM255486.1
OM255487.1
OM255488.1
OM255489.1
OM255490.1
OM255491.1
OM255492.1
OM255493.1
OM255494.1
OM255495.1
OM255496.1
OM255497.1
OM255498.1
OM255499.1
OM255500.1
OM255501.1
OM255502.1
OM255503.1
OM255504.1
OM255505.1
OM255506.1
OM255507.1
OM255508.1
OM255509.1
OM255510.1
OM255511.1
OM255512.1
OM255513.1
OM255514.1
OM255515.1
OM255516.1
OM255517.1
OM255518.1
OM255519.1
OM255520.1
OM255521.1
OM255522.1
OM255523.1
OM255524.1
OM255525.1
OM255526.1
OM255527.1
OM255528.1
OM255529.1
OM255530.1
OM255531.1
OM255532.1
OM255533.1
OM255534.1
OM255535.1
OM255536.1
OM255537.1
OM255538.1
OM255539.1
OM255540.1
OM255541.1
OM255542.1
OM255543.1
OM255544.1
OM255545.1
OM255546.1
OM255547.1
OM255548.1
OM255549.1
OM255550.1
OM255551.1
OM255552.1
OM255553.1
OM255554.1
OM255555.1
OM255556.1
OM255557.1
OM255558.1
OM255559.1
OM255560.1
OM255561.1
OM255562.1
OM255563.1
OM255564.1
OM255565.1
OM255566.1
OM255567.1
OM255568.1
OM255569.1
OM255570.1
OM255571.1
OM255572.1
OM255573.1
OM255574.1
OM255575.1
OM255576.1
OM255577.1
OM255578.1
OM255579.1
OM255580.1
OM255581.1
OM255582.1
OM255583.1
OM255584.1
OM255585.1
OM255586.1
OM255587.1
OM255588.1
OM255589.1
OM255590.1
OM255591.1
OM255592.1
OM255593.1
OM255594.1
OM255595.1
OM255596.1
OM255597.1
OM255598.1
OM255599.1
OM255600.1
OM255601.1
OM255602.1
OM255603.1
OM255604.1
OM255605.1
OM255606.1
OM255607.1
OM255608.1
OM255609.1
OM255610.1
OM255611.1
OM255612.1
OM255613.1
OM255614.1
OM255615.1
OM255616.1
OM255617.1
OM255618.1
OM255619.1
OM255620.1
OM255621.1
OM255622.1
OM255623.1
OM255624.1
OM255625.1
OM255626.1
OM255627.1
OM255628.1
OM255629.1
OM255630.1
OM255631.1
OM255632.1
OM255633.1
OM255634.1
OM255635.1
OM255636.1
OM255637.1
OM255638.1
OM255639.1
OM255640.1
OM255641.1
OM255642.1
OM255643.1
OM255644.1
OM255645.1
OM255646.1
OM255647.1
OM255648.1
OM255649.1
OM255650.1
OM255651.1
OM255652.1
OM255653.1
OM255654.1
OM255655.1
OM255656.1
OM255657.1
OM255658.1
OM255659.1
OM255660.1
OM255661.1
OM255662.1
OM255663.1
OM255664.1
OM255665.1
OM255666.1
OM255667.1
OM255668.1
OM255669.1
OM255670.1
OM255671.1
OM255672.1
OM255673.1
OM255674.1
OM255675.1
OM255676.1
OM255677.1
OM255678.1
OM255679.1
OM255680.1
OM255681.1
OM255682.1
OM255683.1
OM255684.1
OM255685.1
OM255686.1
OM255687.1
OM255688.1
OM255689.1
OM255690.1
OM255691.1
OM255692.1
OM255693.1
OM255694.1
OM255695.1
OM255696.1
OM255697.1
OM255698.1
OM255699.1
OM255700.1
OM255701.1
OM255702.1
OM255703.1
OM255704.1
OM255705.1
OM255706.1
OM255707.1
OM255708.1
OM255709.1
OM255710.1
OM255711.1
OM255712.1
OM255713.1
OM255714.1
OM255715.1
OM255716.1
OM255717.1
OM255718.1
OM255719.1
OM255720.1
OM255721.1
OM255722.1
OM255723.1
OM255724.1
OM255725.1
OM255726.1
OM255727.1
OM255728.1
OM255729.1
OM255730.1
OM255731.1
OM255732.1
OM255733.1
OM255734.1
OM255735.1
OM255736.1
OM255737.1
OM255738.1
OM255739.1
OM255740.1
OM255741.1
OM255742.1
OM255743.1
OM255744.1
OM255745.1
OM255746.1
OM255747.1
OM255748.1
OM255749.1
OM255750.1
OM255751.1
OM255752.1
OM255753.1
OM255754.1
OM255755.1
OM255756.1
OM255757.1
OM255758.1
OM255759.1
OM255760.1
OM255761.1
OM255762.1
OM255763.1
OM255764.1
OM255765.1
OM255766.1
OM255767.1
OM255768.1
OM255769.1
OM255770.1
OM255771.1
OM255772.1
OM255773.1
OM255774.1
OM255775.1
OM255776.1
OM255777.1
OM255778.1
OM255779.1
OM255780.1
OM255781.1
OM255782.1
OM255783.1
OM255784.1
OM255785.1
OM255786.1
OM255787.1
OM255788.1
OM255789.1
OM255790.1
OM255791.1
OM255792.1
OM255793.1
OM255794.1
OM255795.1
OM255796.1
OM255797.1
OM255798.1
OM255799.1
OM255800.1
OM255801.1
OM255802.1
OM255803.1
OM255804.1
OM255805.1
OM255806.1
OM255807.1
OM255808.1
OM255809.1
OM255810.1
OM255811.1
OM255812.1
OM255813.1
OM255814.1
OM255815.1
OM255816.1
OM255817.1
OM255818.1
OM255819.1
OM255820.1
OM255821.1
OM255822.1
OM255823.1
OM255824.1
OM255825.1
OM255826.1
OM255827.1
OM255828.1
OM255829.1
OM255830.1
OM255831.1
OM255832.1
OM255833.1
OM255834.1
OM255835.1
OM255836.1
OM255837.1
OM255838.1
OM255839.1
OM255840.1
OM255841.1
OM255842.1
OM255843.1
OM255844.1
OM255845.1
OM255846.1
OM255847.1
OM255848.1
OM255849.1
OM255850.1
OM255851.1
OM255852.1
OM255853.1
OM255854.1
OM255855.1
OM255856.1
OM255857.1
OM255858.1
OM255859.1
OM255860.1
OM255861.1
OM255862.1
OM255863.1
OM255864.1
OM255865.1
OM255866.1
OM255867.1
OM255868.1
OM255869.1
OM255870.1
OM255871.1
OM255872.1
OM255873.1
OM255874.1
OM255875.1
OM255876.1
OM255877.1
OM255878.1
OM255879.1
OM255880.1
OM255881.1
OM255882.1
OM255883.1
OM255884.1
OM255885.1
OM255886.1
OM255887.1
OM255888.1
OM255889.1
OM255890.1
OM255891.1
OM255892.1
OM255893.1
OM255894.1
OM255895.1
OM255896.1
OM255897.1
OM255898.1
OM255899.1
OM255900.1
OM255901.1
OM255902.1
OM255903.1
OM255904.1
OM255905.1
OM255906.1
OM255907.1
OM255908.1
OM255909.1
OM255910.1
OM255911.1
OM255912.1
OM255913.1
OM255914.1
OM255915.1
OM255916.1
OM255917.1
OM255918.1
OM255919.1
OM255920.1
OM255921.1
OM255922.1
OM255923.1
OM255924.1
OM255925.1
OM255926.1
OM255927.1
OM255928.1
OM255929.1
OM255930.1
OM255931.1
OM255932.1
OM255933.1
OM255934.1
OM255935.1
OM255936.1
OM255937.1
OM255938.1
OM255939.1
OM255940.1
OM255941.1
OM255942.1
OM255943.1
OM255944.1
OM255945.1
OM255946.1
OM255947.1
OM255948.1
OM255949.1
OM255950.1
OM255951.1
OM255952.1
OM255953.1
OM255954.1
OM255955.1
OM255956.1
OM255957.1
OM255958.1
OM255959.1
OM255960.1
OM255961.1
OM255962.1
OM255963.1
OM255964.1
OM255965.1
OM255966.1
OM255967.1
OM255968.1
OM255969.1
OM255970.1
OM255971.1
OM255972.1
OM255973.1
OM255974.1
OM255975.1
OM255976.1
OM255977.1
OM255978.1
OM255979.1
OM255980.1
OM255981.1
OM255982.1
OM255983.1
OM255984.1
OM255985.1
OM255986.1
OM255987.1
OM255988.1
OM255989.1
OM255990.1
OM255991.1
OM255992.1
OM255993.1
OM255994.1
OM255995.1
OM255996.1
OM255997.1
OM255998.1
OM255999.1
OM256000.1
OM256001.1
OM256002.1
OM256003.1
OM256004.1
OM256005.1
OM256006.1
OM256007.1
OM256008.1
OM256009.1
OM256010.1
OM256011.1
OM256012.1
OM256013.1
OM256014.1
OM256015.1
OM256016.1
OM256017.1
OM256018.1
OM256019.1
OM256020.1
OM256021.1
OM256022.1
OM256023.1
OM256024.1
OM256025.1
OM256026.1
OM256027.1
OM256028.1
OM256029.1
OM256030.1
OM256031.1
OM256032.1
OM256033.1
OM256034.1
OM256035.1
OM256036.1
OM256037.1
OM256038.1
OM256039.1
OM256040.1
OM256041.1
OM256042.1
OM256043.1
OM256044.1
OM256045.1
OM256046.1
OM256047.1
OM256048.1
OM256049.1
OM256050.1
OM256051.1
OM256052.1
OM256053.1
OM256054.1
OM256055.1
OM256056.1
OM256057.1
OM256058.1
OM256059.1
OM256060.1
OM256061.1
OM256062.1
OM256063.1
OM256064.1
OM256065.1
OM256066.1
OM256067.1
OM256068.1
OM256069.1
OM256070.1
OM256071.1
OM256072.1
OM256073.1
OM256074.1
OM256075.1
OM256076.1
OM256077.1
OM256078.1
OM256079.1
OM256080.1
OM256081.1
OM256082.1
OM256083.1
OM256084.1
OM256085.1
OM256086.1
OM256087.1
OM256088.1
OM256089.1
OM256090.1
OM256091.1
OM256092.1
OM256093.1
OM256094.1
OM256095.1
OM256096.1
OM256097.1
OM256098.1
OM256099.1
OM256100.1
OM256101.1
OM256102.1
OM256103.1
OM256104.1
OM256105.1
OM256106.1
OM256107.1
OM256108.1
OM256109.1
OM256110.1
OM256111.1
OM256112.1
OM256113.1
OM256114.1
OM256115.1
OM256116.1
OM256117.1
OM256118.1
OM256119.1
OM256120.1
OM256121.1
OM256122.1
OM256123.1
OM256124.1
OM256125.1
OM256126.1
OM256127.1
OM256128.1
OM256129.1
OM256130.1
OM256131.1
OM256132.1
OM256133.1
OM256134.1
OM256135.1
OM256136.1
OM256137.1
OM256138.1
OM256139.1
OM256140.1
OM256141.1
OM256142.1
OM256143.1
OM256144.1
OM256145.1
OM256146.1
OM256147.1
OM256148.1
OM256149.1
OM256150.1
OM256151.1
OM256152.1
OM256153.1
OM256154.1
OM256155.1
OM256156.1
OM256157.1
OM256158.1
OM256159.1
OM256160.1
OM256161.1
OM256162.1
OM256163.1
OM256164.1
OM256165.1
OM256166.1
OM256167.1
OM256168.1
OM256169.1
OM256170.1
OM256171.1
OM256172.1
OM256173.1
OM256174.1
OM256175.1
OM256176.1
OM256177.1
OM256178.1
OM256179.1
OM256180.1
OM256181.1
OM256182.1
OM256183.1
OM256184.1
OM256185.1
OM256186.1
OM256187.1
OM256188.1
OM256189.1
OM256190.1
OM256191.1
OM256192.1
OM256193.1
OM256194.1
OM256195.1
OM256196.1
OM256197.1
OM256198.1
OM256199.1
OM256200.1
OM256201.1
OM256202.1
OM256203.1
OM256204.1
OM256205.1
OM256206.1
OM256207.1
OM256208.1
OM256209.1
OM256210.1
OM256211.1
OM256212.1
OM256213.1
OM256214.1
OM256215.1
OM256216.1
OM256217.1
OM256218.1
OM256219.1
OM256220.1
OM256221.1
OM256222.1
OM256223.1
OM256224.1
OM256225.1
OM256226.1
OM256227.1
OM256228.1
OM256229.1
OM256230.1
OM256231.1
OM256232.1
OM256233.1
OM256234.1
OM256235.1
OM256236.1
OM256237.1
OM256238.1
OM256239.1
OM256240.1
OM256241.1
OM256242.1
OM256243.1
OM256244.1
OM256245.1
OM256246.1
OM256247.1
OM256248.1
OM256249.1
OM256250.1
OM256251.1
OM256252.1
OM256253.1
OM256254.1
OM256255.1
OM256256.1
OM256257.1
OM256258.1
OM256259.1
OM256260.1
OM256261.1
OM256262.1
OM256263.1
OM256264.1
OM256265.1
OM256266.1
OM256267.1
OM256268.1
OM256269.1
OM256270.1
OM256271.1
OM256272.1
OM256273.1
OM256274.1
OM256275.1
OM256276.1
OM256277.1
OM256278.1
OM256279.1
OM256280.1
OM256281.1
OM256282.1
OM256283.1
OM256284.1
OM256285.1
OM256286.1
OM256287.1
OM256288.1
OM256289.1
OM256290.1
OM256291.1
OM256292.1
OM256293.1
OM256294.1
OM256295.1
OM256296.1
OM256297.1
OM256298.1
OM256299.1
OM256300.1
OM256301.1
OM256302.1
OM256303.1
OM256304.1
OM256305.1
OM256306.1
OM256307.1
OM256308.1
OM256309.1
OM256310.1
OM256311.1
OM256312.1
OM256313.1
OM256314.1
OM256315.1
OM256316.1
OM256317.1
OM256318.1
OM256319.1
OM256320.1
OM256321.1
OM256322.1
OM256323.1
OM256324.1
OM256325.1
OM256326.1
OM256327.1
OM256328.1
OM256329.1
OM256330.1
OM256331.1
OM256332.1
OM256333.1
OM256334.1
OM256335.1
OM256336.1
OM256337.1
OM256338.1
OM256339.1
OM256340.1
OM256341.1
OM256342.1
OM256343.1
OM256344.1
OM256345.1
OM256346.1
OM256347.1
OM256348.1
OM256349.1
OM256350.1
OM256351.1
OM256352.1
OM256353.1
OM256354.1
OM256355.1
OM256356.1
OM256357.1
OM256358.1
OM256359.1
OM256360.1
OM256361.1
OM256362.1
OM256363.1
OM256364.1
OM256365.1
OM256366.1
OM256367.1
OM256368.1
OM256369.1
OM256370.1
OM256371.1
OM256372.1
OM256373.1
OM256374.1
OM256375.1
OM256376.1
OM256377.1
OM256378.1
OM256379.1
OM256380.1
OM256381.1
OM256382.1
OM256383.1
OM256384.1
OM256385.1
OM256386.1
OM256387.1
OM256388.1
OM256389.1
OM256390.1
OM256391.1
OM256392.1
OM256393.1
OM256394.1
OM256395.1
OM256396.1
OM256397.1
OM256398.1
OM256399.1
OM256400.1
OM256401.1
OM256402.1
OM256403.1
OM256404.1
OM256405.1
OM256406.1
OM256407.1
OM256408.1
OM256409.1
OM256410.1
OM256411.1
OM256412.1
OM256413.1
OM256414.1
OM256415.1
OM256416.1
OM256417.1
OM256418.1
OM256419.1
OM256420.1
OM256421.1
OM256422.1
OM256423.1
OM256424.1
OM256425.1
OM256426.1
OM256427.1
OM256428.1
OM256429.1
OM256430.1
OM256431.1
OM256432.1
OM256433.1
OM256434.1
OM256435.1
OM256436.1
OM256437.1
OM256438.1
OM257431.1
OM257432.1
OM257433.1
OM257434.1
OM257435.1
OM257436.1
OM257437.1
OM257438.1
OM257439.1
OM257440.1
OM257441.1
OM257442.1
OM257443.1
OM257444.1
OM257445.1
OM257446.1
OM257447.1
OM257448.1
OM257449.1
OM257450.1
OM257451.1
OM257452.1
OM257453.1
OM257454.1
OM257455.1
OM257456.1
OM257457.1
OM257458.1
OM257459.1
OM257460.1
OM257461.1
OM257462.1
OM257463.1
OM257464.1
OM257465.1
OM257466.1
OM257467.1
OM257468.1
OM257469.1
OM257470.1
OM257471.1
OM257472.1
OM257473.1
OM257474.1
OM257475.1
OM257476.1
OM257477.1
OM257478.1
OM257479.1
OM257480.1
OM257481.1
OM257482.1
OM257483.1
OM257484.1
OM257485.1
OM257486.1
OM257487.1
OM257488.1
OM257489.1
OM257490.1
OM257491.1
OM257492.1
OM257493.1
OM257494.1
OM257495.1
OM257496.1
OM257497.1
OM257498.1
OM257499.1
OM257500.1
OM257501.1
OM257502.1
OM257503.1
OM257504.1
OM257505.1
OM257506.1
OM257507.1
OM257508.1
OM257509.1
OM257510.1
OM257511.1
OM257512.1
OM257513.1
OM257514.1
OM257515.1
OM257516.1
OM257517.1
OM257518.1
OM257519.1
OM257520.1
OM257521.1
OM257522.1
OM257523.1
OM257524.1
OM257525.1
OM257526.1
OM257527.1
OM257528.1
OM257529.1
OM257530.1
OM257531.1
OM257532.1
OM257533.1
OM257534.1
OM257535.1
OM257536.1
OM257537.1
OM257538.1
OM257539.1
OM257540.1
OM257541.1
OM257542.1
OM257543.1
OM257544.1
OM257545.1
OM257546.1
OM257547.1
OM257548.1
OM257549.1
OM257550.1
OM257551.1
OM257552.1
OM257553.1
OM257554.1
OM257555.1
OM257556.1
OM257557.1
OM257558.1
OM257559.1
OM257560.1
OM257561.1
OM257562.1
OM257563.1
OM257564.1
OM257565.1
OM257566.1
OM257567.1
OM257568.1
OM257569.1
OM257570.1
OM257571.1
OM257572.1
OM257573.1
OM257574.1
OM257575.1
OM257576.1
OM257577.1
OM257578.1
OM257579.1
OM257580.1
OM257581.1
OM257582.1
OM257583.1
OM257584.1
OM257585.1
OM257586.1
OM257587.1
OM257588.1
OM257589.1
OM257590.1
OM257591.1
OM257592.1
OM257593.1
OM257594.1
OM257595.1
OM257596.1
OM257597.1
OM257598.1
OM257599.1
OM257600.1
OM257601.1
OM257602.1
OM257603.1
OM257604.1
OM257605.1
OM257606.1
OM257607.1
OM257608.1
OM257609.1
OM257610.1
OM257611.1
OM257612.1
OM257613.1
OM257614.1
OM257615.1
OM257616.1
OM257617.1
OM257618.1
OM257619.1
OM257620.1
OM257621.1
OM257622.1
OM257623.1
OM257624.1
OM257625.1
OM257626.1
OM257627.1
OM257628.1
OM257629.1
OM257630.1
OM257631.1
OM257632.1
OM257633.1
OM257634.1
OM257635.1
OM257636.1
OM257637.1
OM257638.1
OM257639.1
OM257640.1
OM257641.1
OM257642.1
OM257643.1
OM257644.1
OM257645.1
OM257646.1
OM257647.1
OM257648.1
OM257649.1
OM257650.1
OM257651.1
OM257652.1
OM257653.1
OM257654.1
OM257655.1
OM257656.1
OM257657.1
OM257658.1
OM257659.1
OM257660.1
OM257661.1
OM257662.1
OM257663.1
OM257664.1
OM257665.1
OM257666.1
OM257667.1
OM257668.1
OM257669.1
OM257670.1
OM257671.1
OM257672.1
OM257673.1
OM257674.1
OM257675.1
OM257676.1
OM257677.1
OM257678.1
OM257679.1
OM257680.1
OM257681.1
OM257682.1
OM257683.1
OM257684.1
OM257685.1
OM257686.1
OM257687.1
OM257688.1
OM257689.1
OM257690.1
OM257691.1
OM257692.1
OM257693.1
OM257694.1
OM257695.1
OM257696.1
OM257697.1
OM257698.1
OM257699.1
OM257700.1
OM257701.1
OM257702.1
OM257703.1
OM257704.1
OM257705.1
OM257706.1
OM257707.1
OM257708.1
OM257709.1
OM257710.1
OM257711.1
OM257712.1
OM257713.1
OM257714.1
OM257715.1
OM257716.1
OM257717.1
OM257718.1
OM257719.1
OM257720.1
OM257721.1
OM257722.1
OM257723.1
OM257724.1
OM257725.1
OM257726.1
OM257727.1
OM257728.1
OM257729.1
OM257730.1
OM257731.1
OM257732.1
OM257733.1
OM257734.1
OM257735.1
OM257736.1
OM257737.1
OM257738.1
OM257739.1
OM257740.1
OM257741.1
OM257742.1
OM257743.1
OM257744.1
OM257745.1
OM257746.1
OM257747.1
OM257748.1
OM257749.1
OM257750.1
OM257751.1
OM257752.1
OM257753.1
OM257754.1
OM257755.1
OM257756.1
OM257757.1
OM257758.1
OM257759.1
OM257760.1
OM257761.1
OM257762.1
OM257763.1
OM257764.1
OM257765.1
OM257766.1
OM257767.1
OM257768.1
OM257769.1
OM257770.1
OM257771.1
OM257772.1
OM257773.1
OM257774.1
OM257775.1
OM257776.1
OM257777.1
OM257778.1
OM257779.1
OM257780.1
OM257781.1
OM257782.1
OM257783.1
OM257784.1
OM257785.1
OM257786.1
OM257787.1
OM257788.1
OM257789.1
OM257790.1
OM257791.1
OM257792.1
OM257793.1
OM257794.1
OM257795.1
OM257796.1
OM257797.1
OM257798.1
OM257799.1
OM257800.1
OM257801.1
OM257802.1
OM257803.1
OM257804.1
OM257805.1
OM257806.1
OM257807.1
OM257808.1
OM257809.1
OM257810.1
OM257811.1
OM257812.1
OM257813.1
OM257814.1
OM257815.1
OM257816.1
OM257817.1
OM257818.1
OM257819.1
OM257820.1
OM257821.1
OM257822.1
OM257823.1
OM257824.1
OM257825.1
OM257826.1
OM257827.1
OM257828.1
OM257829.1
OM257830.1
OM257831.1
OM257832.1
OM257833.1
OM257834.1
OM257835.1
OM257836.1
OM257837.1
OM257838.1
OM257839.1
OM257840.1
OM257841.1
OM257842.1
OM257843.1
OM257844.1
OM257845.1
OM257846.1
OM257847.1
OM257848.1
OM257849.1
OM257850.1
OM257851.1
OM257852.1
OM257853.1
OM257854.1
OM257855.1
OM257856.1
OM257857.1
OM257858.1
OM257859.1
OM257860.1
OM257861.1
OM257862.1
OM257863.1
OM257864.1
OM257865.1
OM257866.1
OM257867.1
OM257868.1
OM257869.1
OM257870.1
OM257871.1
OM257872.1
OM257873.1
OM257874.1
OM257875.1
OM257876.1
OM257877.1
OM257878.1
OM257879.1
OM257880.1
OM257881.1
OM257882.1
OM257883.1
OM257884.1
OM257885.1
OM257886.1
OM257887.1
OM257888.1
OM257889.1
OM257890.1
OM257891.1
OM257892.1
OM257893.1
OM257894.1
OM257895.1
OM257896.1
OM257897.1
OM257898.1
OM257899.1
OM257900.1
OM257901.1
OM257902.1
OM257903.1
OM257904.1
OM257905.1
OM257906.1
OM257907.1
OM257908.1
OM257909.1
OM257910.1
OM257911.1
OM257912.1
OM257913.1
OM257914.1
OM257915.1
OM257916.1
OM257917.1
OM257918.1
OM257919.1
OM257920.1
OM257921.1
OM257922.1
OM257923.1
OM257924.1
OM257925.1
OM257926.1
OM257927.1
OM257928.1
OM257929.1
OM257930.1
OM257931.1
OM257932.1
OM257933.1
OM257934.1
OM257935.1
OM257936.1
OM257937.1
OM257938.1
OM257939.1
OM257940.1
OM257941.1
OM257942.1
OM257943.1
OM257944.1
OM257945.1
OM257946.1
OM257947.1
OM257948.1
OM257949.1
OM257950.1
OM257951.1
OM257952.1
OM257953.1
OM257954.1
OM257955.1
OM257956.1
OM257957.1
OM257958.1
OM257959.1
OM257960.1
OM257961.1
OM257962.1
OM257963.1
OM257964.1
OM257965.1
OM257966.1
OM257967.1
OM257968.1
OM257969.1
OM257970.1
OM257971.1
OM257972.1
OM257973.1
OM257974.1
OM257975.1
OM257976.1
OM257977.1
OM257978.1
OM257979.1
OM257980.1
OM257981.1
OM257982.1
OM257983.1
OM257984.1
OM257985.1
OM257986.1
OM257987.1
OM257988.1
OM257989.1
OM257990.1
OM257991.1
OM257992.1
OM257993.1
OM257994.1
OM257995.1
OM257996.1
OM257997.1
OM257998.1
OM257999.1
OM258000.1
OM258001.1
OM258002.1
OM258003.1
OM258004.1
OM258005.1
OM258006.1
OM258007.1
OM258008.1
OM258009.1
OM258010.1
OM258011.1
OM258012.1
OM258013.1
OM258014.1
OM258015.1
OM258016.1
OM258017.1
OM258018.1
OM258019.1
OM258020.1
OM258021.1
OM258022.1
OM258023.1
OM258024.1
OM258025.1
OM258026.1
OM258027.1
OM258028.1
OM258029.1
OM258030.1
OM258031.1
OM258032.1
OM258033.1
OM258034.1
OM258035.1
OM258036.1
OM258037.1
OM258038.1
OM258039.1
OM258040.1
OM258041.1
OM258042.1
OM258043.1
OM258044.1
OM258045.1
OM258046.1
OM258047.1
OM258048.1
OM258049.1
OM258050.1
OM258051.1
OM258052.1
OM258053.1
OM258054.1
OM258055.1
OM258056.1
OM258057.1
OM258058.1
OM258059.1
OM258060.1
OM258061.1
OM258062.1
OM258063.1
OM258064.1
OM258065.1
OM258066.1
OM258067.1
OM258068.1
OM258069.1
OM258070.1
OM258071.1
OM258072.1
OM258073.1
OM258074.1
OM258075.1
OM258076.1
OM258077.1
OM258078.1
OM258079.1
OM258080.1
OM258081.1
OM258082.1
OM258083.1
OM258084.1
OM258085.1
OM258086.1
OM258087.1
OM258088.1
OM258089.1
OM258090.1
OM258091.1
OM258092.1
OM258093.1
OM258094.1
OM258095.1
OM258096.1
OM258097.1
OM258098.1
OM258099.1
OM258100.1
OM258101.1
OM258102.1
OM258103.1
OM258104.1
OM258105.1
OM258106.1
OM258107.1
OM258108.1
OM258109.1
OM258110.1
OM258111.1
OM258112.1
OM258113.1
OM258114.1
OM258115.1
OM258116.1
OM258117.1
OM258118.1
OM258119.1
OM258120.1
OM258121.1
OM258122.1
OM258123.1
OM258124.1
OM258125.1
OM258126.1
OM258127.1
OM258128.1
OM258129.1
OM258130.1
OM258131.1
OM258132.1
OM258133.1
OM258134.1
OM258135.1
OM258136.1
OM258137.1
OM258138.1
OM258139.1
OM258140.1
OM258141.1
OM258142.1
OM258143.1
OM258144.1
OM258145.1
OM258146.1
OM258147.1
OM258148.1
OM258149.1
OM258150.1
OM258151.1
OM258152.1
OM258153.1
OM258154.1
OM258155.1
OM258258.1
OM258259.1
OM258260.1
OM258261.1
OM258262.1
OM258263.1
OM258264.1
OM258265.1
OM258266.1
OM258267.1
OM258268.1
OM258269.1
OM258270.1
OM258271.1
OM258272.1
OM258273.1
OM258274.1
OM258275.1
OM258276.1
OM258277.1
OM258278.1
OM258279.1
OM258280.1
OM258281.1
OM258282.1
OM258283.1
OM258284.1
OM258285.1
OM258286.1
OM258287.1
OM258288.1
OM258289.1
OM258290.1
OM258291.1
OM258292.1
OM258293.1
OM258294.1
OM258295.1
OM258296.1
OM258297.1
OM258298.1
OM258299.1
OM258300.1
OM258301.1
OM258302.1
OM258303.1
OM258304.1
OM258305.1
OM258306.1
OM258307.1
OM258308.1
OM258309.1
OM258310.1
OM258311.1
OM258312.1
OM258313.1
OM258314.1
OM258315.1
OM258316.1
OM258317.1
OM258318.1
OM258319.1
OM258320.1
OM258321.1
OM258322.1
OM258323.1
OM258324.1
OM258325.1
OM258326.1
OM258327.1
OM258328.1
OM258329.1
OM258330.1
OM258331.1
OM258332.1
OM258333.1
OM258334.1
OM258335.1
OM258336.1
OM258337.1
OM258338.1
OM258339.1
OM258340.1
OM258341.1
OM258342.1
OM258343.1
OM258344.1
OM258345.1
OM258346.1
OM258347.1
OM258348.1
OM258349.1
OM258350.1
OM258351.1
OM258352.1
OM258353.1
OM258354.1
OM258355.1
OM258356.1
OM258357.1
OM258358.1
OM258359.1
OM258360.1
OM258361.1
OM258362.1
OM258363.1
OM258364.1
OM258365.1
OM258366.1
OM258367.1
OM258368.1
OM258369.1
OM258370.1
OM258371.1
OM258372.1
OM258373.1
OM258374.1
OM258375.1
OM258376.1
OM258377.1
OM258378.1
OM258379.1
OM258380.1
OM258381.1
OM258382.1
OM258383.1
OM258384.1
OM258385.1
OM258386.1
OM258387.1
OM258388.1
OM258389.1
OM258390.1
OM258391.1
OM258392.1
OM258393.1
OM258394.1
OM258395.1
OM258396.1
OM258397.1
OM258398.1
OM258399.1
OM258400.1
OM258401.1
OM258402.1
OM258403.1
OM258404.1
OM258405.1
OM258406.1
OM258407.1
OM258408.1
OM258409.1
OM258410.1
OM258411.1
OM258412.1
OM258413.1
OM258414.1
OM258415.1
OM258416.1
OM258417.1
OM258418.1
OM258419.1
OM258420.1
OM258421.1
OM258422.1
OM258423.1
OM258424.1
OM258425.1
OM258426.1
OM258427.1
OM258428.1
OM258429.1
OM258430.1
OM258431.1
OM258432.1
OM258433.1
OM258434.1
OM258435.1
OM258436.1
OM258437.1
OM258438.1
OM258439.1
OM258440.1
OM258441.1
OM258442.1
OM258443.1
OM258444.1
OM258445.1
OM258446.1
OM258447.1
OM258448.1
OM258449.1
OM258450.1
OM258451.1
OM258452.1
OM258453.1
OM258454.1
OM258455.1
OM258456.1
OM258457.1
OM258458.1
OM258459.1
OM258460.1
OM258461.1
OM258462.1
OM258463.1
OM258464.1
OM258465.1
OM258466.1
OM258467.1
OM258468.1
OM258469.1
OM258470.1
OM258471.1
OM258472.1
OM258473.1
OM258474.1
OM258475.1
OM258476.1
OM258477.1
OM258478.1
OM258479.1
OM258480.1
OM258481.1
OM258482.1
OM258483.1
OM258484.1
OM258485.1
OM258486.1
OM258487.1
OM258488.1
OM258489.1
OM258490.1
OM258491.1
OM258492.1
OM258493.1
OM258494.1
OM258495.1
OM258496.1
OM258497.1
OM258498.1
OM258499.1
OM258500.1
OM258501.1
OM258502.1
OM258503.1
OM258504.1
OM258505.1
OM258506.1
OM258507.1
OM258508.1
OM258509.1
OM258510.1
OM258511.1
OM258512.1
OM258513.1
OM258514.1
OM258515.1
OM258516.1
OM258517.1
OM258518.1
OM258519.1
OM258520.1
OM258521.1
OM258522.1
OM258523.1
OM258524.1
OM258525.1
OM258526.1
OM258527.1
OM258528.1
OM258529.1
OM258530.1
OM258531.1
OM258532.1
OM258533.1
OM258534.1
OM258535.1
OM258536.1
OM258537.1
OM258538.1
OM258539.1
OM258540.1
OM258541.1
OM258542.1
OM258543.1
OM258544.1
OM258545.1
OM258546.1
OM258547.1
OM258548.1
OM258549.1
OM258550.1
OM258551.1
OM258552.1
OM258553.1
OM258554.1
OM258558.1
OM258559.1
OM258560.1
OM258561.1
OM258562.1
OM258563.1
OM258564.1
OM258565.1
OM258566.1
OM258567.1
OM258568.1
OM258569.1
OM258570.1
OM258571.1
OM258572.1
OM258573.1
OM258574.1
OM258575.1
OM258576.1
OM258577.1
OM258578.1
OM258579.1
OM258580.1
OM258581.1
OM258582.1
OM258583.1
OM258584.1
OM258585.1
OM258586.1
OM258587.1
OM258588.1
OM258589.1
OM258590.1
OM258591.1
OM258592.1
OM258593.1
OM258594.1
OM258595.1
OM258596.1
OM258597.1
OM258598.1
OM258599.1
OM258600.1
OM258601.1
OM258602.1
OM258603.1
OM258604.1
OM258605.1
OM258606.1
OM258607.1
OM258608.1
OM258609.1
OM258610.1
OM258611.1
OM258631.1
OM258632.1
OM258633.1
OM258634.1
OM258635.1
OM258636.1
OM258637.1
OM258638.1
OM258639.1
OM258640.1
OM258641.1
OM258642.1
OM258643.1
OM258644.1
OM258645.1
OM258646.1
OM258647.1
OM258648.1
OM258649.1
OM258650.1
OM258651.1
OM258652.1
OM258653.1
OM258654.1
OM258655.1
OM258656.1
OM258657.1
OM258658.1
OM258659.1
OM258660.1
OM258661.1
OM258662.1
OM258663.1
OM258664.1
OM258665.1
OM258666.1
OM258667.1
OM258668.1
OM258669.1
OM258670.1
OM258671.1
OM258672.1
OM258673.1
OM258674.1
OM258675.1
OM258734.1
OM258735.1
OM258736.1
OM258737.1
OM258738.1
OM258739.1
OM258740.1
OM258741.1
OM258742.1
OM258743.1
OM258744.1
OM258745.1
OM258746.1
OM258747.1
OM258748.1
OM258749.1
OM258750.1
OM258751.1
OM258752.1
OM258753.1
OM258754.1
OM258755.1
OM258756.1
OM258757.1
OM258758.1
OM258759.1
OM258760.1
OM258761.1
OM258762.1
OM258763.1
OM258764.1
OM258765.1
OM258766.1
OM258767.1
OM258768.1
OM258769.1
OM258770.1
OM258771.1
OM258772.1
OM258773.1
OM258774.1
OM258775.1
OM258776.1
OM258777.1
OM258778.1
OM258779.1
OM258780.1
OM258781.1
OM258782.1
OM258783.1
OM258784.1
OM258785.1
OM258786.1
OM258787.1
OM258788.1
OM258789.1
OM258790.1
OM258791.1
OM258792.1
OM258793.1
OM258794.1
OM258795.1
OM258796.1
OM258797.1
OM258798.1
OM258799.1
OM258800.1
OM258801.1
OM258802.1
OM258803.1
OM258804.1
OM258805.1
OM258806.1
OM258807.1
OM258808.1
OM258809.1
OM258810.1
OM258811.1
OM258812.1
OM258813.1
OM258814.1
OM258815.1
OM258816.1
OM258817.1
OM258818.1
OM258819.1
OM258820.1
OM258821.1
OM258822.1
OM258823.1
OM258824.1
OM258825.1
OM258826.1
OM258827.1
OM258828.1
OM258829.1
OM258830.1
OM258831.1
OM258832.1
OM258833.1
OM258834.1
OM258835.1
OM258836.1
OM258837.1
OM258838.1
OM258839.1
OM258840.1
OM258841.1
OM258842.1
OM258843.1
OM258844.1
OM258845.1
OM258846.1
OM258847.1
OM258848.1
OM258849.1
OM258850.1
OM258851.1
OM258852.1
OM258853.1
OM258854.1
OM258855.1
OM258856.1
OM258857.1
OM258858.1
OM258859.1
OM258860.1
OM258861.1
OM258862.1
OM258863.1
OM258864.1
OM258865.1
OM258866.1
OM258867.1
OM258868.1
OM258869.1
OM258870.1
OM258871.1
OM258872.1
OM258873.1
OM258874.1
OM258875.1
OM258876.1
OM258877.1
OM258878.1
OM258879.1
OM258880.1
OM258881.1
OM258882.1
OM258883.1
OM258884.1
OM258885.1
OM258886.1
OM258887.1
OM258888.1
OM258889.1
OM258890.1
OM258891.1
OM258892.1
OM258893.1
OM258894.1
OM258895.1
OM258896.1
OM258897.1
OM258898.1
OM258899.1
OM258900.1
OM258901.1
OM258902.1
OM258903.1
OM258904.1
OM258905.1
OM258906.1
OM258907.1
OM258908.1
OM258909.1
OM258910.1
OM258911.1
OM258912.1
OM258913.1
OM258914.1
OM258915.1
OM258916.1
OM258917.1
OM258918.1
OM258919.1
OM258920.1
OM258921.1
OM258922.1
OM258923.1
OM258924.1
OM258925.1
OM258926.1
OM258927.1
OM258928.1
OM258929.1
OM258930.1
OM258931.1
OM258932.1
OM258933.1
OM258934.1
OM258935.1
OM258936.1
OM258937.1
OM258938.1
OM258939.1
OM258940.1
OM258941.1
OM258942.1
OM258943.1
OM258944.1
OM258945.1
OM258946.1
OM258947.1
OM258948.1
OM258949.1
OM258950.1
OM258951.1
OM258952.1
OM258953.1
OM258954.1
OM258955.1
OM258956.1
OM258957.1
OM258958.1
OM258959.1
OM258960.1
OM258961.1
OM258962.1
OM258963.1
OM258964.1
OM258965.1
OM258966.1
OM258967.1
OM258968.1
OM258969.1
OM258970.1
OM258971.1
OM258972.1
OM258973.1
OM258974.1
OM258975.1
OM258976.1
OM258977.1
OM258978.1
OM258979.1
OM258980.1
OM258981.1
OM258982.1
OM258983.1
OM258984.1
OM258985.1
OM258986.1
OM258987.1
OM258988.1
OM258989.1
OM258990.1
OM258991.1
OM258992.1
OM258993.1
OM258994.1
OM258995.1
OM258996.1
OM258997.1
OM258998.1
OM258999.1
OM259000.1
OM259001.1
OM259002.1
OM259003.1
OM259004.1
OM259005.1
OM259006.1
OM259007.1
OM259008.1
OM259009.1
OM259010.1
OM259011.1
OM259012.1
OM259013.1
OM259014.1
OM259015.1
OM259016.1
OM259017.1
OM259018.1
OM259019.1
OM259020.1
OM259021.1
OM259022.1
OM259023.1
OM259024.1
OM259025.1
OM259026.1
OM259027.1
OM259028.1
OM259029.1
OM259030.1
OM259031.1
OM259032.1
OM259033.1
OM259034.1
OM259035.1
OM259036.1
OM259037.1
OM259038.1
OM259039.1
OM259040.1
OM259041.1
OM259042.1
OM259043.1
OM259044.1
OM259045.1
OM259046.1
OM259047.1
OM259048.1
OM259049.1
OM259050.1
OM259051.1
OM259052.1
OM259053.1
OM259054.1
OM259055.1
OM259056.1
OM259057.1
OM259058.1
OM259059.1
OM259060.1
OM259061.1
OM259062.1
OM259063.1
OM259064.1
OM259065.1
OM259066.1
OM259067.1
OM259068.1
OM259069.1
OM259070.1
OM259071.1
OM259072.1
OM259073.1
OM259074.1
OM259075.1
OM259076.1
OM259077.1
OM259078.1
OM259079.1
OM259080.1
OM259081.1
OM259082.1
OM259083.1
OM259084.1
OM259085.1
OM259086.1
OM259087.1
OM259088.1
OM259089.1
OM259090.1
OM259091.1
OM259092.1
OM259093.1
OM259094.1
OM259095.1
OM259096.1
OM259097.1
OM259098.1
OM259099.1
OM259100.1
OM259101.1
OM259102.1
OM259103.1
OM259104.1
OM259105.1
OM259106.1
OM259107.1
OM259108.1
OM259109.1
OM259110.1
OM259111.1
OM259112.1
OM259113.1
OM259114.1
OM259115.1
OM259116.1
OM259117.1
OM259118.1
OM259119.1
OM259120.1
OM259121.1
OM259122.1
OM259123.1
OM259124.1
OM259125.1
OM259126.1
OM259127.1
OM259128.1
OM259129.1
OM259130.1
OM259131.1
OM259132.1
OM259133.1
OM259134.1
OM259135.1
OM259136.1
OM259137.1
OM259138.1
OM259139.1
OM259140.1
OM259141.1
OM259142.1
OM259143.1
OM259144.1
OM259145.1
OM259146.1
OM259147.1
OM259148.1
OM259149.1
OM259150.1
OM259151.1
OM259152.1
OM259153.1
OM259154.1
OM259155.1
OM259156.1
OM259157.1
OM259158.1
OM259159.1
OM259160.1
OM259161.1
OM259162.1
OM259163.1
OM259164.1
OM259165.1
OM259166.1
OM259167.1
OM259168.1
OM259169.1
OM259170.1
OM259171.1
OM259172.1
OM259173.1
OM259174.1
OM259175.1
OM259176.1
OM259177.1
OM259178.1
OM259179.1
OM259180.1
OM259181.1
OM259182.1
OM259183.1
OM259184.1
OM259185.1
OM259186.1
OM259187.1
OM259188.1
OM259189.1
OM259190.1
OM259191.1
OM259192.1
OM259193.1
OM259194.1
OM259195.1
OM259196.1
OM259197.1
OM259198.1
OM259199.1
OM259200.1
OM259201.1
OM259202.1
OM259203.1
OM259204.1
OM259205.1
OM259206.1
OM259207.1
OM259208.1
OM259209.1
OM259210.1
OM259211.1
OM259212.1
OM259213.1
OM259214.1
OM259215.1
OM259216.1
OM259217.1
OM259218.1
OM259219.1
OM259220.1
OM259221.1
OM259222.1
OM259223.1
OM259224.1
OM259225.1
OM259230.1
OM259231.1
OM259232.1
OM259233.1
OM259234.1
OM259235.1
OM259236.1
OM259237.1
OM259238.1
OM259239.1
OM259240.1
OM259241.1
OM259242.1
OM259243.1
OM259244.1
OM259245.1
OM259246.1
OM259247.1
OM259248.1
OM259249.1
OM259250.1
OM259251.1
OM259252.1
OM259253.1
OM259254.1
OM259255.1
OM259256.1
OM259257.1
OM259258.1
OM259259.1
OM259260.1
OM259261.1
OM259262.1
OM259263.1
OM259264.1
OM259265.1
OM259266.1
OM259267.1
OM259268.1
OM259269.1
OM259270.1
OM259271.1
OM259272.1
OM259273.1
OM259274.1
OM259275.1
OM259276.1
OM259277.1
OM259278.1
OM259279.1
OM259280.1
OM259281.1
OM259282.1
OM259283.1
OM259284.1
OM259285.1
OM259286.1
OM259287.1
OM259288.1
OM259289.1
OM259290.1
OM259291.1
OM259292.1
OM259293.1
OM259294.1
OM259295.1
OM259296.1
OM259297.1
OM259298.1
OM259299.1
OM259300.1
OM259301.1
OM259302.1
OM259303.1
OM259304.1
OM259305.1
OM259306.1
OM259307.1
OM259308.1
OM259309.1
OM259310.1
OM259311.1
OM259312.1
OM259313.1
OM259314.1
OM259315.1
OM259316.1
OM259317.1
OM259318.1
OM259319.1
OM259320.1
OM259321.1
OM259322.1
OM259323.1
OM259324.1
OM259325.1
OM259326.1
OM259327.1
OM259328.1
OM259329.1
OM259330.1
OM259331.1
OM259332.1
OM259333.1
OM259334.1
OM259335.1
OM259336.1
OM259337.1
OM259338.1
OM259339.1
OM259340.1
OM259341.1
OM259342.1
OM259343.1
OM259344.1
OM259345.1
OM259346.1
OM259347.1
OM259348.1
OM259349.1
OM259350.1
OM259351.1
OM259352.1
OM259353.1
OM259354.1
OM259355.1
OM259356.1
OM259357.1
OM259358.1
OM259359.1
OM259360.1
OM259361.1
OM259362.1
OM259363.1
OM259364.1
OM259365.1
OM259366.1
OM259367.1
OM259368.1
OM259369.1
OM259370.1
OM259371.1
OM259372.1
OM259373.1
OM259374.1
OM259375.1
OM259376.1
OM259377.1
OM259378.1
OM259379.1
OM259380.1
OM259381.1
OM259382.1
OM259383.1
OM259384.1
OM259385.1
OM259386.1
OM259387.1
OM259388.1
OM259389.1
OM259390.1
OM259391.1
OM259392.1
OM259393.1
OM259394.1
OM259395.1
OM259396.1
OM259397.1
OM259398.1
OM259399.1
OM259400.1
OM259409.1
OM259410.1
OM259411.1
OM259412.1
OM259413.1
OM259414.1
OM259415.1
OM259416.1
OM259417.1
OM259418.1
OM259419.1
OM259420.1
OM259421.1
OM259422.1
OM259423.1
OM259424.1
OM259425.1
OM259426.1
OM259427.1
OM259428.1
OM259429.1
OM259430.1
OM259431.1
OM259432.1
OM259433.1
OM259434.1
OM259435.1
OM259436.1
OM259437.1
OM259438.1
OM259439.1
OM259440.1
OM259441.1
OM259442.1
OM259443.1
OM259444.1
OM259445.1
OM259446.1
OM259447.1
OM259448.1
OM259449.1
OM259450.1
OM259451.1
OM259452.1
OM259453.1
OM259454.1
OM259455.1
OM259456.1
OM259457.1
OM259458.1
OM259459.1
OM259460.1
OM259461.1
OM259462.1
OM259463.1
OM259464.1
OM259465.1
OM259466.1
OM259467.1
OM259468.1
OM259469.1
OM259470.1
OM259471.1
OM259472.1
OM259473.1
OM259474.1
OM259475.1
OM259476.1
OM259477.1
OM259478.1
OM259479.1
OM259480.1
OM259481.1
OM259482.1
OM259483.1
OM259484.1
OM259485.1
OM259486.1
OM259487.1
OM259488.1
OM259489.1
OM259490.1
OM259491.1
OM259492.1
OM259493.1
OM259494.1
OM259495.1
OM259496.1
OM259497.1
OM259498.1
OM259499.1
OM259500.1
OM259501.1
OM259502.1
OM259503.1
OM259504.1
OM259505.1
OM259506.1
OM259507.1
OM259508.1
OM259509.1
OM259510.1
OM259511.1
OM259512.1
OM259513.1
OM259514.1
OM259515.1
OM259516.1
OM259517.1
OM259518.1
OM259519.1
OM259520.1
OM259521.1
OM259522.1
OM259523.1
OM259524.1
OM259525.1
OM259526.1
OM259527.1
OM259528.1
OM259529.1
OM259530.1
OM259531.1
OM259532.1
OM259533.1
OM259534.1
OM259535.1
OM259536.1
OM259537.1
OM259538.1
OM259539.1
OM259540.1
OM259541.1
OM259542.1
OM259543.1
OM259544.1
OM259545.1
OM259546.1
OM259547.1
OM259548.1
OM259549.1
OM259550.1
OM259551.1
OM259552.1
OM259553.1
OM259554.1
OM259555.1
OM259556.1
OM259557.1
OM259558.1
OM259559.1
OM259560.1
OM259561.1
OM259562.1
OM259563.1
OM259564.1
OM259565.1
OM259566.1
OM259567.1
OM259568.1
OM259569.1
OM259570.1
OM259571.1
OM259572.1
OM259573.1
OM259574.1
OM259575.1
OM259576.1
OM259577.1
OM259578.1
OM259579.1
OM259580.1
OM259581.1
OM259582.1
OM259583.1
OM259584.1
OM259585.1
OM259586.1
OM259587.1
OM259588.1
OM259589.1
OM259590.1
OM259591.1
OM259592.1
OM259593.1
OM259594.1
OM259595.1
OM259596.1
OM259597.1
OM259598.1
OM259599.1
OM259600.1
OM259601.1
OM259602.1
OM259603.1
OM259604.1
OM259605.1
OM259606.1
OM259607.1
OM259608.1
OM259609.1
OM259610.1
OM259611.1
OM259612.1
OM259613.1
OM259614.1
OM259615.1
OM259616.1
OM259617.1
OM259618.1
OM259619.1
OM259620.1
OM259621.1
OM259622.1
OM259623.1
OM259624.1
OM259625.1
OM259626.1
OM259627.1
OM259628.1
OM259629.1
OM259630.1
OM259631.1
OM259632.1
OM259633.1
OM259634.1
OM259635.1
OM259636.1
OM259637.1
OM259638.1
OM259639.1
OM259640.1
OM259641.1
OM259642.1
OM259643.1
OM259644.1
OM259645.1
OM259646.1
OM259647.1
OM259648.1
OM259649.1
OM259650.1
OM259651.1
OM259652.1
OM259653.1
OM259654.1
OM259655.1
OM259656.1
OM259657.1
OM259658.1
OM259659.1
OM259660.1
OM259661.1
OM259662.1
OM259663.1
OM259664.1
OM259665.1
OM259666.1
OM259667.1
OM259668.1
OM259669.1
OM259670.1
OM259671.1
OM259672.1
OM259673.1
OM259674.1
OM259675.1
OM259676.1
OM259677.1
OM259678.1
OM259679.1
OM259680.1
OM259681.1
OM259682.1
OM259683.1
OM259684.1
OM259685.1
OM259686.1
OM259687.1
OM259688.1
OM259689.1
OM259690.1
OM259691.1
OM259692.1
OM259693.1
OM259694.1
OM259695.1
OM259696.1
OM259697.1
OM259698.1
OM259699.1
OM259700.1
OM259701.1
OM259702.1
OM259703.1
OM259704.1
OM259705.1
OM259706.1
OM259707.1
OM259708.1
OM259709.1
OM259710.1
OM259711.1
OM259712.1
OM259713.1
OM259714.1
OM259715.1
OM259716.1
OM259717.1
OM259718.1
OM259719.1
OM259720.1
OM259721.1
OM259722.1
OM259723.1
OM259724.1
OM259725.1
OM259726.1
OM259727.1
OM259728.1
OM259729.1
OM259730.1
OM259731.1
OM259732.1
OM259733.1
OM259734.1
OM259735.1
OM259736.1
OM259737.1
OM259738.1
OM259739.1
OM259740.1
OM259741.1
OM259742.1
OM259743.1
OM259744.1
OM259745.1
OM259746.1
OM259747.1
OM259748.1
OM259749.1
OM259750.1
OM259751.1
OM259752.1
OM259753.1
OM259754.1
OM259755.1
OM259756.1
OM259757.1
OM259758.1
OM259759.1
OM259760.1
OM259761.1
OM259762.1
OM259763.1
OM259764.1
OM259765.1
OM259766.1
OM259767.1
OM259768.1
OM259769.1
OM259770.1
OM259771.1
OM259772.1
OM259773.1
OM259774.1
OM259775.1
OM259776.1
OM259777.1
OM259778.1
OM259779.1
OM259780.1
OM259781.1
OM259782.1
OM259783.1
OM259784.1
OM259785.1
OM259786.1
OM259787.1
OM259788.1
OM259789.1
OM259790.1
OM259791.1
OM259792.1
OM259793.1
OM259794.1
OM259795.1
OM259796.1
OM259797.1
OM259798.1
OM259799.1
OM259800.1
OM259801.1
OM259802.1
OM259803.1
OM259804.1
OM259805.1
OM259806.1
OM259807.1
OM259808.1
OM259809.1
OM259810.1
OM259811.1
OM259812.1
OM259813.1
OM259814.1
OM259815.1
OM259816.1
OM259817.1
OM259818.1
OM259819.1
OM259820.1
OM259821.1
OM259822.1
OM259823.1
OM259824.1
OM259825.1
OM259826.1
OM259827.1
OM259828.1
OM259829.1
OM259830.1
OM259831.1
OM259832.1
OM259833.1
OM259834.1
OM259835.1
OM259836.1
OM259837.1
OM259838.1
OM259839.1
OM259840.1
OM259841.1
OM259842.1
OM259843.1
OM259844.1
OM259845.1
OM259846.1
OM259847.1
OM259848.1
OM259849.1
OM259850.1
OM259851.1
OM259852.1
OM259853.1
OM259854.1
OM259855.1
OM259856.1
OM259857.1
OM259858.1
OM259859.1
OM259860.1
OM259861.1
OM259862.1
OM259863.1
OM259864.1
OM259865.1
OM259866.1
OM259867.1
OM259868.1
OM259869.1
OM259870.1
OM259871.1
OM259872.1
OM259873.1
OM259874.1
OM259875.1
OM259876.1
OM259877.1
OM259878.1
OM259879.1
OM259880.1
OM259881.1
OM259882.1
OM259883.1
OM259884.1
OM259885.1
OM259886.1
OM259887.1
OM259888.1
OM259889.1
OM259890.1
OM259891.1
OM259892.1
OM259893.1
OM259894.1
OM259895.1
OM259896.1
OM259897.1
OM259898.1
OM259899.1
OM259900.1
OM259901.1
OM259902.1
OM259903.1
OM259904.1
OM259905.1
OM259906.1
OM259907.1
OM259908.1
OM259909.1
OM259910.1
OM259911.1
OM259912.1
OM259913.1
OM259914.1
OM259915.1
OM259916.1
OM259917.1
OM259918.1
OM259919.1
OM259920.1
OM259921.1
OM259922.1
OM259923.1
OM259924.1
OM259925.1
OM259926.1
OM259927.1
OM259928.1
OM259929.1
OM259930.1
OM259931.1
OM259932.1
OM259933.1
OM259934.1
OM259935.1
OM259936.1
OM259937.1
OM259938.1
OM259939.1
OM259940.1
OM259941.1
OM259942.1
OM259943.1
OM259944.1
OM259945.1
OM259946.1
OM259947.1
OM259948.1
OM259949.1
OM259950.1
OM259951.1
OM259952.1
OM259953.1
OM259954.1
OM259955.1
OM259956.1
OM259957.1
OM259958.1
OM259959.1
OM259960.1
OM259961.1
OM259962.1
OM260019.1
OM260020.1
OM260021.1
OM260022.1
OM260023.1
OM260024.1
OM260025.1
OM260026.1
OM260027.1
OM260028.1
OM260029.1
OM260030.1
OM260031.1
OM260032.1
OM260033.1
OM260034.1
OM260035.1
OM260036.1
OM260037.1
OM260038.1
OM260039.1
OM260040.1
OM260041.1
OM260042.1
OM260043.1
OM260044.1
OM260045.1
OM260046.1
OM260047.1
OM260048.1
OM260049.1
OM260050.1
OM260051.1
OM260052.1
OM260053.1
OM260054.1
OM260055.1
OM260135.1
OM260136.1
OM260137.1
OM260138.1
OM260139.1
OM260140.1
OM260141.1
OM260142.1
OM260143.1
OM260144.1
OM260145.1
OM260146.1
OM260147.1
OM260148.1
OM260149.1
OM260150.1
OM260151.1
OM260152.1
OM260153.1
OM260154.1
OM260155.1
OM260156.1
OM260157.1
OM260158.1
OM260159.1
OM260160.1
OM260161.1
OM260162.1
OM260163.1
OM260164.1
OM260165.1
OM260166.1
OM260167.1
OM260168.1
OM260170.1
OM260171.1
OM260172.1
OM260173.1
OM260174.1
OM260175.1
OM260176.1
OM260177.1
OM260178.1
OM260179.1
OM260180.1
OM260181.1
OM260182.1
OM260183.1
OM260184.1
OM260185.1
OM260186.1
OM260187.1
OM260188.1
OM260189.1
OM260190.1
OM260191.1
OM260192.1
OM260193.1
OM260194.1
OM260195.1
OM260196.1
OM260197.1
OM260198.1
OM260199.1
OM260200.1
OM260201.1
OM260202.1
OM260203.1
OM260204.1
OM260205.1
OM260206.1
OM260207.1
OM260208.1
OM260209.1
OM260210.1
OM260211.1
OM260212.1
OM260213.1
OM260214.1
OM260215.1
OM260216.1
OM260217.1
OM260218.1
OM260219.1
OM260220.1
OM260221.1
OM260222.1
OM260223.1
OM260224.1
OM260225.1
OM260226.1
OM260227.1
OM260228.1
OM260229.1
OM260230.1
OM260231.1
OM260232.1
OM260233.1
OM260234.1
OM260235.1
OM260236.1
OM260237.1
OM260238.1
OM260239.1
OM260240.1
OM260241.1
OM260242.1
OM260243.1
OM260244.1
OM260245.1
OM260246.1
OM260247.1
OM260248.1
OM260249.1
OM260250.1
OM260251.1
OM260252.1
OM260253.1
OM260254.1
OM260255.1
OM260256.1
OM260257.1
OM260258.1
OM260259.1
OM260260.1
OM260261.1
OM260262.1
OM260263.1
OM260264.1
OM260265.1
OM260266.1
OM260267.1
OM260268.1
OM260269.1
OM260270.1
OM260271.1
OM260272.1
OM260273.1
OM260274.1
OM260275.1
OM260276.1
OM260277.1
OM260278.1
OM260279.1
OM260280.1
OM260281.1
OM260282.1
OM260283.1
OM260284.1
OM260285.1
OM260286.1
OM260287.1
OM260288.1
OM260289.1
OM260290.1
OM260291.1
OM260292.1
OM260293.1
OM260294.1
OM260295.1
OM260296.1
OM260297.1
OM260298.1
OM260299.1
OM260300.1
OM260301.1
OM260302.1
OM260303.1
OM260304.1
OM260305.1
OM260306.1
OM260307.1
OM260308.1
OM260309.1
OM260312.1
OM260313.1
OM260314.1
OM260315.1
OM260316.1
OM260317.1
OM260318.1
OM260319.1
OM260320.1
OM260321.1
OM260322.1
OM260323.1
OM260324.1
OM260325.1
OM260326.1
OM260327.1
OM260328.1
OM260329.1
OM260330.1
OM260331.1
OM260332.1
OM260333.1
OM260334.1
OM260335.1
OM260336.1
OM260337.1
OM260338.1
OM260339.1
OM260340.1
OM260341.1
OM260342.1
OM260343.1
OM260344.1
OM260345.1
OM260346.1
OM260347.1
OM260348.1
OM260349.1
OM260350.1
OM260351.1
OM260352.1
OM260353.1
OM260354.1
OM260355.1
OM260356.1
OM260357.1
OM260358.1
OM260359.1
OM260360.1
OM260361.1
OM260362.1
OM260363.1
OM260364.1
OM260365.1
OM260366.1
OM260367.1
OM260368.1
OM260369.1
OM260370.1
OM260371.1
OM260372.1
OM260373.1
OM260374.1
OM260375.1
OM260376.1
OM260377.1
OM260378.1
OM260379.1
OM260380.1
OM260381.1
OM260382.1
OM260383.1
OM260384.1
OM260385.1
OM260386.1
OM260387.1
OM260388.1
OM260389.1
OM260390.1
OM260391.1
OM260392.1
OM260393.1
OM260394.1
OM260395.1
OM260396.1
OM260397.1
OM260398.1
OM260399.1
OM260400.1
OM260401.1
OM260402.1
OM260403.1
OM260404.1
OM260405.1
OM260406.1
OM260407.1
OM260408.1
OM260409.1
OM260410.1
OM260411.1
OM260412.1
OM260413.1
OM260414.1
OM260415.1
OM260416.1
OM260417.1
OM260418.1
OM260419.1
OM260420.1
OM260421.1
OM260422.1
OM260423.1
OM260424.1
OM260425.1
OM260426.1
OM260427.1
OM260428.1
OM260429.1
OM260430.1
OM260431.1
OM260432.1
OM260433.1
OM260434.1
OM260435.1
OM260436.1
OM260437.1
OM260438.1
OM260439.1
OM260440.1
OM260441.1
OM260442.1
OM260443.1
OM260444.1
OM260445.1
OM260446.1
OM260447.1
OM260448.1
OM260449.1
OM260450.1
OM260451.1
OM260452.1
OM260453.1
OM260454.1
OM260455.1
OM260456.1
OM260457.1
OM260458.1
OM260459.1
OM260460.1
OM260461.1
OM260462.1
OM260463.1
OM260464.1
OM260465.1
OM260466.1
OM260467.1
OM260468.1
OM260469.1
OM260470.1
OM260471.1
OM260472.1
OM260473.1
OM260474.1
OM260475.1
OM260476.1
OM260477.1
OM260478.1
OM260479.1
OM260480.1
OM260481.1
OM260482.1
OM260483.1
OM260484.1
OM260485.1
OM260486.1
OM260487.1
OM260488.1
OM260489.1
OM260490.1
OM260491.1
OM260492.1
OM260493.1
OM260494.1
OM260495.1
OM260496.1
OM260497.1
OM260498.1
OM260499.1
OM260500.1
OM260501.1
OM260502.1
OM260503.1
OM260504.1
OM260505.1
OM260506.1
OM260507.1
OM260508.1
OM260509.1
OM260510.1
OM260511.1
OM260512.1
OM260513.1
OM260514.1
OM260515.1
OM260516.1
OM260517.1
OM260518.1
OM260519.1
OM260520.1
OM260521.1
OM260522.1
OM260523.1
OM260524.1
OM260525.1
OM260526.1
OM260527.1
OM260528.1
OM260529.1
OM260530.1
OM260531.1
OM260532.1
OM260533.1
OM260534.1
OM260535.1
OM260536.1
OM260537.1
OM260538.1
OM260539.1
OM260540.1
OM260541.1
OM260542.1
OM260543.1
OM260544.1
OM260545.1
OM260546.1
OM260547.1
OM260548.1
OM260549.1
OM260550.1
OM260551.1
OM260552.1
OM260553.1
OM260554.1
OM260555.1
OM260556.1
OM260557.1
OM260558.1
OM260559.1
OM260560.1
OM260561.1
OM260562.1
OM260563.1
OM260564.1
OM260565.1
OM260566.1
OM260567.1
OM260568.1
OM260569.1
OM260570.1
OM260571.1
OM260572.1
OM260573.1
OM260574.1
OM260575.1
OM260576.1
OM260577.1
OM260578.1
OM260579.1
OM260580.1
OM260581.1
OM260582.1
OM260583.1
OM260584.1
OM260585.1
OM260586.1
OM260587.1
OM260588.1
OM260589.1
OM260590.1
OM260591.1
OM260592.1
OM260593.1
OM260594.1
OM260595.1
OM260596.1
OM260597.1
OM260598.1
OM260599.1
OM260600.1
OM260601.1
OM260602.1
OM260603.1
OM260604.1
OM260605.1
OM260606.1
OM260607.1
OM260608.1
OM260609.1
OM260610.1
OM260611.1
OM260612.1
OM260613.1
OM260614.1
OM260615.1
OM260616.1
OM260617.1
OM260618.1
OM260619.1
OM260620.1
OM260621.1
OM260622.1
OM260623.1
OM260624.1
OM260625.1
OM260626.1
OM260627.1
OM260628.1
OM260629.1
OM260630.1
OM260631.1
OM260632.1
OM260633.1
OM260634.1
OM260635.1
OM260636.1
OM260637.1
OM260638.1
OM260639.1
OM260640.1
OM260641.1
OM260642.1
OM260643.1
OM260644.1
OM260645.1
OM260646.1
OM260647.1
OM260648.1
OM260649.1
OM260650.1
OM260651.1
OM260652.1
OM260653.1
OM260654.1
OM260655.1
OM260656.1
OM260657.1
OM260658.1
OM260659.1
OM260660.1
OM260661.1
OM260662.1
OM260663.1
OM260664.1
OM260665.1
OM260666.1
OM260667.1
OM260668.1
OM260669.1
OM260670.1
OM260671.1
OM260672.1
OM260673.1
OM260674.1
OM260675.1
OM260676.1
OM260677.1
OM260678.1
OM260679.1
OM260680.1
OM260681.1
OM260682.1
OM260683.1
OM260684.1
OM260685.1
OM260686.1
OM260687.1
OM260688.1
OM260689.1
OM260690.1
OM260691.1
OM260692.1
OM260693.1
OM260694.1
OM260695.1
OM260696.1
OM260697.1
OM260698.1
OM260699.1
OM260700.1
OM260701.1
OM260702.1
OM260703.1
OM260704.1
OM260705.1
OM260706.1
OM260707.1
OM260708.1
OM260709.1
OM260710.1
OM260711.1
OM260712.1
OM260713.1
OM260714.1
OM260715.1
OM260716.1
OM260717.1
OM260718.1
OM260719.1
OM260720.1
OM260721.1
OM260722.1
OM260723.1
OM260724.1
OM260725.1
OM260726.1
OM260727.1
OM260728.1
OM260729.1
OM260730.1
OM260731.1
OM260732.1
OM260733.1
OM260734.1
OM260735.1
OM260736.1
OM260737.1
OM260738.1
OM260739.1
OM260740.1
OM260741.1
OM260742.1
OM260743.1
OM260744.1
OM260745.1
OM260746.1
OM260747.1
OM260748.1
OM260749.1
OM260750.1
OM260751.1
OM260752.1
OM260753.1
OM260754.1
OM260755.1
OM260756.1
OM260757.1
OM260758.1
OM260759.1
OM260760.1
OM260761.1
OM260762.1
OM260763.1
OM260764.1
OM260765.1
OM260766.1
OM260767.1
OM260768.1
OM260769.1
OM260770.1
OM260771.1
OM260772.1
OM260773.1
OM260774.1
OM260775.1
OM260776.1
OM260777.1
OM260778.1
OM260779.1
OM260780.1
OM260781.1
OM260782.1
OM260783.1
OM260784.1
OM260785.1
OM260786.1
OM260787.1
OM260788.1
OM260789.1
OM260790.1
OM260791.1
OM260792.1
OM260793.1
OM260794.1
OM260795.1
OM260796.1
OM260797.1
OM260798.1
OM260799.1
OM260800.1
OM260801.1
OM260802.1
OM260803.1
OM260804.1
OM260805.1
OM260806.1
OM260807.1
OM260808.1
OM260809.1
OM260810.1
OM260811.1
OM260812.1
OM260813.1
OM260814.1
OM260815.1
OM260816.1
OM260817.1
OM260818.1
OM260819.1
OM260820.1
OM260821.1
OM260822.1
OM260823.1
OM260824.1
OM260825.1
OM260826.1
OM260827.1
OM260828.1
OM260829.1
OM260830.1
OM260831.1
OM260832.1
OM260833.1
OM260834.1
OM260835.1
OM260836.1
OM260837.1
OM260838.1
OM260839.1
OM260840.1
OM260841.1
OM260842.1
OM260843.1
OM260844.1
OM260845.1
OM260846.1
OM260847.1
OM260848.1
OM260849.1
OM260850.1
OM260851.1
OM260852.1
OM260853.1
OM260854.1
OM260855.1
OM260856.1
OM260857.1
OM260858.1
OM260859.1
OM260860.1
OM260861.1
OM260862.1
OM260863.1
OM260864.1
OM260865.1
OM260866.1
OM260867.1
OM260868.1
OM260869.1
OM260870.1
OM260871.1
OM260872.1
OM260873.1
OM260874.1
OM260875.1
OM260876.1
OM260877.1
OM260878.1
OM260879.1
OM260880.1
OM260881.1
OM260882.1
OM260883.1
OM260884.1
OM260885.1
OM260886.1
OM260887.1
OM260888.1
OM260889.1
OM260890.1
OM260891.1
OM260892.1
OM260893.1
OM260894.1
OM260895.1
OM260896.1
OM260897.1
OM260898.1
OM260899.1
OM260900.1
OM260901.1
OM260902.1
OM260903.1
OM260904.1
OM260905.1
OM260906.1
OM260907.1
OM260908.1
OM260909.1
OM260910.1
OM260911.1
OM260912.1
OM260913.1
OM260914.1
OM260915.1
OM260916.1
OM260917.1
OM260918.1
OM260919.1
OM260920.1
OM260921.1
OM260922.1
OM260923.1
OM260924.1
OM260925.1
OM260926.1
OM260927.1
OM260928.1
OM260929.1
OM260930.1
OM260931.1
OM260932.1
OM260933.1
OM260934.1
OM260935.1
OM260936.1
OM260937.1
OM260938.1
OM260939.1
OM260940.1
OM260941.1
OM260942.1
OM260943.1
OM260944.1
OM260945.1
OM260946.1
OM260947.1
OM260948.1
OM260949.1
OM260950.1
OM260951.1
OM260952.1
OM260953.1
OM260954.1
OM260955.1
OM260956.1
OM260957.1
OM260958.1
OM260959.1
OM260960.1
OM260961.1
OM260962.1
OM260963.1
OM260964.1
OM260965.1
OM260966.1
OM260967.1
OM260968.1
OM260969.1
OM260970.1
OM260971.1
OM260972.1
OM260973.1
OM260974.1
OM260975.1
OM260976.1
OM260977.1
OM260978.1
OM260979.1
OM260980.1
OM260981.1
OM260982.1
OM260983.1
OM260984.1
OM260985.1
OM260986.1
OM260987.1
OM260988.1
OM260989.1
OM260990.1
OM260991.1
OM260992.1
OM260993.1
OM260994.1
OM260995.1
OM260996.1
OM260997.1
OM260998.1
OM260999.1
OM261000.1
OM261001.1
OM261002.1
OM261003.1
OM261004.1
OM261005.1
OM261006.1
OM261007.1
OM261008.1
OM261009.1
OM261010.1
OM261011.1
OM261012.1
OM261013.1
OM261014.1
OM261015.1
OM261016.1
OM261017.1
OM261018.1
OM261019.1
OM261020.1
OM261021.1
OM261022.1
OM261023.1
OM261024.1
OM261025.1
OM261026.1
OM261027.1
OM261028.1
OM261029.1
OM261030.1
OM261031.1
OM261032.1
OM261033.1
OM261034.1
OM261035.1
OM261036.1
OM261037.1
OM261038.1
OM261039.1
OM261040.1
OM261041.1
OM261042.1
OM261043.1
OM261044.1
OM261045.1
OM261046.1
OM261047.1
OM261048.1
OM261049.1
OM261050.1
OM261051.1
OM261052.1
OM261053.1
OM261054.1
OM261055.1
OM261056.1
OM261057.1
OM261058.1
OM261059.1
OM261060.1
OM261061.1
OM261062.1
OM261063.1
OM261064.1
OM261065.1
OM261066.1
OM261067.1
OM261068.1
OM261069.1
OM261070.1
OM261071.1
OM261072.1
OM261073.1
OM261074.1
OM261075.1
OM261076.1
OM261077.1
OM261078.1
OM261079.1
OM261080.1
OM261081.1
OM261082.1
OM261083.1
OM261084.1
OM261085.1
OM261086.1
OM261087.1
OM261088.1
OM261089.1
OM261090.1
OM261091.1
OM261092.1
OM261093.1
OM261094.1
OM261095.1
OM261096.1
OM261097.1
OM261098.1
OM261099.1
OM261100.1
OM261101.1
OM261102.1
OM261103.1
OM261104.1
OM261105.1
OM261106.1
OM261107.1
OM261108.1
OM261109.1
OM261110.1
OM261111.1
OM261112.1
OM261113.1
OM261114.1
OM261115.1
OM261116.1
OM261117.1
OM261118.1
OM261119.1
OM261120.1
OM261121.1
OM261122.1
OM261123.1
OM261124.1
OM261125.1
OM261126.1
OM261127.1
OM261128.1
OM261129.1
OM261130.1
OM261131.1
OM261132.1
OM261133.1
OM261134.1
OM261135.1
OM261136.1
OM261137.1
OM261138.1
OM261139.1
OM261140.1
OM261141.1
OM261142.1
OM261143.1
OM261144.1
OM261145.1
OM261146.1
OM261147.1
OM261148.1
OM261149.1
OM261150.1
OM261151.1
OM261152.1
OM261153.1
OM261154.1
OM261155.1
OM261156.1
OM261157.1
OM261158.1
OM261159.1
OM261160.1
OM261161.1
OM261162.1
OM261163.1
OM261164.1
OM261165.1
OM261166.1
OM261167.1
OM261168.1
OM261169.1
OM261170.1
OM261171.1
OM261172.1
OM261173.1
OM261174.1
OM261175.1
OM261176.1
OM261177.1
OM261178.1
OM261179.1
OM261180.1
OM261181.1
OM261182.1
OM261183.1
OM261184.1
OM261185.1
OM261186.1
OM261187.1
OM261188.1
OM261189.1
OM261190.1
OM261191.1
OM261192.1
OM261193.1
OM261194.1
OM261195.1
OM261196.1
OM261197.1
OM261198.1
OM261199.1
OM261200.1
OM261201.1
OM261202.1
OM261203.1
OM261204.1
OM261205.1
OM261206.1
OM261207.1
OM261208.1
OM261209.1
OM261210.1
OM261211.1
OM261212.1
OM261213.1
OM261214.1
OM261215.1
OM261216.1
OM261217.1
OM261218.1
OM261219.1
OM261220.1
OM261221.1
OM261222.1
OM261223.1
OM261224.1
OM261225.1
OM261226.1
OM261227.1
OM261228.1
OM261229.1
OM261230.1
OM261231.1
OM261232.1
OM261233.1
OM261234.1
OM261235.1
OM261236.1
OM261237.1
OM261238.1
OM261239.1
OM261240.1
OM261241.1
OM261242.1
OM261243.1
OM261244.1
OM261245.1
OM261246.1
OM261247.1
OM261248.1
OM261249.1
OM261250.1
OM261251.1
OM261252.1
OM261253.1
OM261254.1
OM261255.1
OM261256.1
OM261257.1
OM261258.1
OM261259.1
OM261260.1
OM261261.1
OM261262.1
OM261263.1
OM261264.1
OM261265.1
OM261266.1
OM261267.1
OM261268.1
OM261269.1
OM261270.1
OM261271.1
OM261272.1
OM261273.1
OM261274.1
OM261275.1
OM261276.1
OM261277.1
OM261278.1
OM261279.1
OM261280.1
OM261281.1
OM261282.1
OM261283.1
OM261284.1
OM261285.1
OM261286.1
OM261287.1
OM261288.1
OM261289.1
OM261290.1
OM261291.1
OM261292.1
OM261293.1
OM261294.1
OM261295.1
OM261296.1
OM261297.1
OM261298.1
OM261299.1
OM261300.1
OM261301.1
OM261302.1
OM261303.1
OM261304.1
OM261305.1
OM261306.1
OM261307.1
OM261308.1
OM261309.1
OM261310.1
OM261311.1
OM261312.1
OM261313.1
OM261314.1
OM261315.1
OM261316.1
OM261317.1
OM261318.1
OM261319.1
OM261320.1
OM261321.1
OM261322.1
OM261323.1
OM261324.1
OM261325.1
OM261326.1
OM261327.1
OM261328.1
OM261329.1
OM261330.1
OM261331.1
OM261332.1
OM261333.1
OM261334.1
OM261335.1
OM261336.1
OM261337.1
OM261338.1
OM261339.1
OM261340.1
OM261341.1
OM261342.1
OM261343.1
OM261344.1
OM261345.1
OM261346.1
OM261347.1
OM261348.1
OM261349.1
OM261350.1
OM261351.1
OM261352.1
OM261353.1
OM261354.1
OM261355.1
OM261356.1
OM261357.1
OM261358.1
OM261359.1
OM261360.1
OM261361.1
OM261362.1
OM261363.1
OM261364.1
OM261365.1
OM261366.1
OM261367.1
OM261368.1
OM261369.1
OM261370.1
OM261371.1
OM261372.1
OM261373.1
OM261374.1
OM261375.1
OM261376.1
OM261377.1
OM261378.1
OM261379.1
OM261380.1
OM261381.1
OM261382.1
OM261383.1
OM261384.1
OM261385.1
OM261386.1
OM261387.1
OM261388.1
OM261389.1
OM261390.1
OM261391.1
OM261392.1
OM261393.1
OM261394.1
OM261395.1
OM261396.1
OM261397.1
OM261398.1
OM261399.1
OM261400.1
OM261401.1
OM261402.1
OM261403.1
OM261404.1
OM261405.1
OM261406.1
OM261407.1
OM261408.1
OM261409.1
OM261410.1
OM261411.1
OM261412.1
OM261413.1
OM261414.1
OM261415.1
OM261416.1
OM261417.1
OM261418.1
OM261419.1
OM261420.1
OM261421.1
OM261422.1
OM261423.1
OM261424.1
OM261425.1
OM261426.1
OM261427.1
OM261428.1
OM261429.1
OM261430.1
OM261431.1
OM261432.1
OM261433.1
OM261434.1
OM261435.1
OM261436.1
OM261437.1
OM261438.1
OM261439.1
OM261440.1
OM261441.1
OM261442.1
OM261443.1
OM261444.1
OM261445.1
OM261446.1
OM261447.1
OM261448.1
OM261449.1
OM261450.1
OM261451.1
OM261452.1
OM261453.1
OM261454.1
OM261455.1
OM261456.1
OM261457.1
OM261458.1
OM261459.1
OM261460.1
OM261461.1
OM261462.1
OM261463.1
OM261464.1
OM261465.1
OM261466.1
OM261467.1
OM261468.1
OM261469.1
OM261470.1
OM261471.1
OM261472.1
OM261473.1
OM261474.1
OM261475.1
OM261476.1
OM261477.1
OM261478.1
OM261479.1
OM261480.1
OM261481.1
OM261482.1
OM261483.1
OM261484.1
OM261485.1
OM261486.1
OM261487.1
OM261488.1
OM261489.1
OM261490.1
OM261491.1
OM261492.1
OM261493.1
OM261494.1
OM261495.1
OM261496.1
OM261497.1
OM261498.1
OM261499.1
OM261500.1
OM261501.1
OM261502.1
OM261503.1
OM261504.1
OM261505.1
OM261506.1
OM261507.1
OM261508.1
OM261509.1
OM261510.1
OM261511.1
OM261512.1
OM261513.1
OM261514.1
OM261515.1
OM261516.1
OM261517.1
OM261518.1
OM261519.1
OM261520.1
OM261521.1
OM261522.1
OM261523.1
OM261524.1
OM261525.1
OM261526.1
OM261527.1
OM261528.1
OM261529.1
OM261530.1
OM261531.1
OM261532.1
OM261533.1
OM261534.1
OM261535.1
OM261536.1
OM261537.1
OM261538.1
OM261539.1
OM261540.1
OM261541.1
OM261542.1
OM261543.1
OM261544.1
OM261545.1
OM261546.1
OM261547.1
OM261548.1
OM261549.1
OM261550.1
OM261551.1
OM261552.1
OM261553.1
OM261554.1
OM261555.1
OM261556.1
OM261557.1
OM261558.1
OM261559.1
OM261560.1
OM261561.1
OM261562.1
OM261563.1
OM261564.1
OM261565.1
OM261566.1
OM261567.1
OM261568.1
OM261569.1
OM261570.1
OM261571.1
OM261572.1
OM261573.1
OM261574.1
OM261575.1
OM261576.1
OM261577.1
OM261578.1
OM261579.1
OM261580.1
OM261581.1
OM261582.1
OM261583.1
OM261584.1
OM261585.1
OM261586.1
OM261587.1
OM261588.1
OM261589.1
OM261590.1
OM261591.1
OM261592.1
OM261593.1
OM261594.1
OM261595.1
OM261596.1
OM261597.1
OM261598.1
OM261599.1
OM261600.1
OM261601.1
OM261602.1
OM261603.1
OM261604.1
OM261605.1
OM261606.1
OM261607.1
OM261608.1
OM261609.1
OM261610.1
OM261611.1
OM261612.1
OM261613.1
OM261614.1
OM261615.1
OM261616.1
OM261617.1
OM261618.1
OM261619.1
OM261620.1
OM261621.1
OM261622.1
OM261623.1
OM261624.1
OM261625.1
OM261626.1
OM261627.1
OM261628.1
OM261629.1
OM261630.1
OM261631.1
OM261632.1
OM261633.1
OM261634.1
OM261635.1
OM261636.1
OM261637.1
OM261638.1
OM261639.1
OM261640.1
OM261641.1
OM261642.1
OM261643.1
OM261644.1
OM261645.1
OM261646.1
OM261647.1
OM261648.1
OM261649.1
OM261650.1
OM261651.1
OM261652.1
OM261653.1
OM261654.1
OM261655.1
OM261656.1
OM261657.1
OM261658.1
OM261659.1
OM261660.1
OM261661.1
OM261662.1
OM261663.1
OM261664.1
OM261665.1
OM261666.1
OM261667.1
OM261668.1
OM261669.1
OM261670.1
OM261671.1
OM261672.1
OM261673.1
OM261674.1
OM261675.1
OM261676.1
OM261677.1
OM261678.1
OM261679.1
OM261680.1
OM261681.1
OM261682.1
OM261683.1
OM261684.1
OM261685.1
OM261686.1
OM261687.1
OM261688.1
OM261689.1
OM261690.1
OM261691.1
OM261692.1
OM261693.1
OM261694.1
OM261695.1
OM261696.1
OM261697.1
OM261698.1
OM261699.1
OM261700.1
OM261701.1
OM261702.1
OM261703.1
OM261704.1
OM261705.1
OM261706.1
OM261707.1
OM261708.1
OM261709.1
OM261710.1
OM261711.1
OM261712.1
OM261713.1
OM261714.1
OM261715.1
OM261716.1
OM261717.1
OM261718.1
OM261719.1
OM261720.1
OM261721.1
OM261722.1
OM261723.1
OM261724.1
OM261725.1
OM261726.1
OM261727.1
OM261728.1
OM261729.1
OM261730.1
OM261731.1
OM261732.1
OM261733.1
OM261734.1
OM261735.1
OM261736.1
OM261737.1
OM261738.1
OM261739.1
OM261740.1
OM261741.1
OM261742.1
OM261743.1
OM261744.1
OM261745.1
OM261746.1
OM261747.1
OM261748.1
OM261749.1
OM261750.1
OM261751.1
OM261752.1
OM261753.1
OM261754.1
OM261755.1
OM261756.1
OM261757.1
OM261758.1
OM261759.1
OM261760.1
OM261761.1
OM261762.1
OM261763.1
OM261764.1
OM261765.1
OM261766.1
OM261767.1
OM261768.1
OM261769.1
OM261770.1
OM261771.1
OM261772.1
OM261773.1
OM261774.1
OM261775.1
OM261776.1
OM261777.1
OM261778.1
OM261779.1
OM261780.1
OM261781.1
OM261782.1
OM261783.1
OM261784.1
OM261785.1
OM261786.1
OM261787.1
OM261788.1
OM261789.1
OM261790.1
OM261791.1
OM261792.1
OM261793.1
OM261794.1
OM261795.1
OM261796.1
OM261797.1
OM261798.1
OM261799.1
OM261800.1
OM261801.1
OM261802.1
OM261803.1
OM261804.1
OM261805.1
OM261806.1
OM261807.1
OM261808.1
OM261809.1
OM261810.1
OM261811.1
OM261812.1
OM261813.1
OM261814.1
OM261815.1
OM261816.1
OM261817.1
OM261818.1
OM261819.1
OM261820.1
OM261821.1
OM261822.1
OM261823.1
OM261824.1
OM261825.1
OM261826.1
OM261827.1
OM261828.1
OM261829.1
OM261830.1
OM261831.1
OM261832.1
OM261833.1
OM261834.1
OM261835.1
OM261836.1
OM261837.1
OM261838.1
OM261839.1
OM261840.1
OM261841.1
OM261842.1
OM261843.1
OM261844.1
OM261845.1
OM261846.1
OM261847.1
OM261848.1
OM261849.1
OM261850.1
OM261851.1
OM261852.1
OM261853.1
OM261854.1
OM261855.1
OM261856.1
OM261857.1
OM261858.1
OM261859.1
OM261860.1
OM261861.1
OM261862.1
OM261863.1
OM261864.1
OM261865.1
OM261866.1
OM261867.1
OM261868.1
OM261869.1
OM261870.1
OM261871.1
OM261872.1
OM261873.1
OM261874.1
OM261875.1
OM261876.1
OM261877.1
OM261878.1
OM261879.1
OM261880.1
OM261881.1
OM261882.1
OM261883.1
OM261884.1
OM261885.1
OM261886.1
OM261887.1
OM261888.1
OM261889.1
OM261890.1
OM261891.1
OM261892.1
OM261893.1
OM261894.1
OM261895.1
OM261896.1
OM261897.1
OM261898.1
OM261899.1
OM261900.1
OM261901.1
OM261902.1
OM261903.1
OM261904.1
OM261905.1
OM261906.1
OM261907.1
OM261908.1
OM261909.1
OM261910.1
OM261911.1
OM261912.1
OM261913.1
OM261914.1
OM261915.1
OM261916.1
OM261917.1
OM261918.1
OM261919.1
OM261920.1
OM261921.1
OM261922.1
OM261923.1
OM261924.1
OM261925.1
OM261926.1
OM261927.1
OM261928.1
OM261929.1
OM261930.1
OM261931.1
OM261932.1
OM261933.1
OM261934.1
OM261935.1
OM261936.1
OM261937.1
OM261938.1
OM261939.1
OM261940.1
OM261941.1
OM261942.1
OM261943.1
OM261944.1
OM261945.1
OM261946.1
OM261947.1
OM261948.1
OM261949.1
OM261950.1
OM261951.1
OM261952.1
OM261953.1
OM261954.1
OM261955.1
OM261956.1
OM261957.1
OM261958.1
OM261959.1
OM261960.1
OM261961.1
OM261962.1
OM261963.1
OM261964.1
OM261965.1
OM261966.1
OM261967.1
OM261968.1
OM261969.1
OM261970.1
OM261971.1
OM261972.1
OM261973.1
OM261974.1
OM261975.1
OM261976.1
OM261977.1
OM261978.1
OM261979.1
OM261980.1
OM261981.1
OM261982.1
OM261983.1
OM261984.1
OM261985.1
OM261986.1
OM261987.1
OM261988.1
OM261989.1
OM261990.1
OM261991.1
OM261992.1
OM261993.1
OM261994.1
OM261995.1
OM261996.1
OM261997.1
OM261998.1
OM261999.1
OM262000.1
OM262001.1
OM262002.1
OM262003.1
OM262004.1
OM262005.1
OM262006.1
OM262007.1
OM262008.1
OM262009.1
OM262010.1
OM262011.1
OM262012.1
OM262013.1
OM262014.1
OM262015.1
OM262016.1
OM262017.1
OM262018.1
OM262019.1
OM262020.1
OM262021.1
OM262022.1
OM262023.1
OM262024.1
OM262025.1
OM262026.1
OM262027.1
OM262028.1
OM262029.1
OM262030.1
OM262031.1
OM262032.1
OM262033.1
OM262034.1
OM262035.1
OM262036.1
OM262037.1
OM262038.1
OM262039.1
OM262043.1
OM262044.1
OM262045.1
OM262046.1
OM262047.1
OM262048.1
OM262049.1
OM262050.1
OM262051.1
OM262052.1
OM262053.1
OM262054.1
OM262055.1
OM262056.1
OM262057.1
OM262058.1
OM262059.1
OM262060.1
OM262061.1
OM262062.1
OM262063.1
OM262064.1
OM262065.1
OM262066.1
OM262067.1
OM262068.1
OM262069.1
OM262070.1
OM262071.1
OM262072.1
OM262073.1
OM262074.1
OM262075.1
OM262076.1
OM262077.1
OM262078.1
OM262079.1
OM262080.1
OM262081.1
OM262082.1
OM262083.1
OM262084.1
OM262085.1
OM262086.1
OM262087.1
OM262088.1
OM262089.1
OM262090.1
OM262091.1
OM262092.1
OM262093.1
OM262094.1
OM262095.1
OM262096.1
OM262097.1
OM262098.1
OM262099.1
OM262100.1
OM262101.1
OM262102.1
OM262103.1
OM262104.1
OM262105.1
OM262106.1
OM262107.1
OM262108.1
OM262109.1
OM262110.1
OM262111.1
OM262112.1
OM262460.1
OM262461.1
OM262462.1
OM262463.1
OM262464.1
OM262465.1
OM262466.1
OM262467.1
OM262468.1
OM262469.1
OM262470.1
OM262471.1
OM262472.1
OM262473.1
OM262474.1
OM262475.1
OM262476.1
OM262477.1
OM262478.1
OM262479.1
OM262480.1
OM262481.1
OM262482.1
OM262483.1
OM262484.1
OM262485.1
OM262486.1
OM262487.1
OM262488.1
OM262489.1
OM262490.1
OM262491.1
OM262492.1
OM262493.1
OM262494.1
OM262495.1
OM262496.1
OM262497.1
OM262498.1
OM262499.1
OM262500.1
OM262501.1
OM262502.1
OM262503.1
OM262504.1
OM262505.1
OM262506.1
OM262507.1
OM262508.1
OM262509.1
OM262510.1
OM262511.1
OM262512.1
OM262513.1
OM262514.1
OM262515.1
OM262516.1
OM262517.1
OM262518.1
OM262519.1
OM262520.1
OM262521.1
OM262522.1
OM262523.1
OM262524.1
OM262525.1
OM262526.1
OM262527.1
OM262528.1
OM262529.1
OM262530.1
OM262531.1
OM262532.1
OM262533.1
OM262534.1
OM262535.1
OM262536.1
OM262537.1
OM262538.1
OM262539.1
OM262542.1
OM262543.1
OM262544.1
OM262545.1
OM262546.1
OM262547.1
OM262548.1
OM262549.1
OM262550.1
OM262551.1
OM262552.1
OM262553.1
OM262554.1
OM262555.1
OM262556.1
OM262557.1
OM262558.1
OM262559.1
OM262560.1
OM262561.1
OM262562.1
OM262563.1
OM262564.1
OM262565.1
OM262566.1
OM262567.1
OM262568.1
OM262569.1
OM262570.1
OM262571.1
OM262572.1
OM262573.1
OM262574.1
OM262575.1
OM262576.1
OM262577.1
OM262578.1
OM262579.1
OM262580.1
OM262581.1
OM262582.1
OM262583.1
OM262584.1
OM262585.1
OM262586.1
OM262587.1
OM262588.1
OM262589.1
OM262590.1
OM262591.1
OM262592.1
OM262593.1
OM262594.1
OM262595.1
OM262596.1
OM262597.1
OM262598.1
OM262599.1
OM262600.1
OM262601.1
OM262602.1
OM262603.1
OM262604.1
OM262605.1
OM262606.1
OM262607.1
OM262608.1
OM262609.1
OM262610.1
OM262611.1
OM262612.1
OM262613.1
OM262614.1
OM262615.1
OM262616.1
OM262617.1
OM262618.1
OM262619.1
OM262620.1
OM262621.1
OM262622.1
OM262623.1
OM262624.1
OM262625.1
OM262626.1
OM262852.1
OM262853.1
OM262854.1
OM262855.1
OM262856.1
OM262857.1
OM262858.1
OM262859.1
OM262860.1
OM262861.1
OM262862.1
OM262863.1
OM262864.1
OM262865.1
OM262866.1
OM262867.1
OM262868.1
OM262869.1
OM262870.1
OM262871.1
OM262872.1
OM262873.1
OM262874.1
OM262875.1
OM262876.1
OM262877.1
OM262878.1
OM262879.1
OM262880.1
OM262881.1
OM262882.1
OM262883.1
OM262884.1
OM262885.1
OM262886.1
OM262887.1
OM262888.1
OM262889.1
OM262890.1
OM262891.1
OM262892.1
OM262893.1
OM262894.1
OM262895.1
OM263219.1
OM263220.1
OM263221.1
OM263222.1
OM263223.1
OM263224.1
OM263225.1
OM263226.1
OM263227.1
OM263228.1
OM263229.1
OM263230.1
OM263231.1
OM263232.1
OM263233.1
OM263234.1
OM263235.1
OM263236.1
OM263237.1
OM263238.1
OM263239.1
OM263240.1
OM263241.1
OM263242.1
OM263243.1
OM263244.1
OM263245.1
OM263246.1
OM263247.1
OM263248.1
OM263249.1
OM263250.1
OM263251.1
OM263252.1
OM263253.1
OM263254.1
OM263255.1
OM263256.1
OM263257.1
OM263258.1
OM263259.1
OM263260.1
OM263261.1
OM263262.1
OM263263.1
OM263264.1
OM263265.1
OM263266.1
OM263267.1
OM263268.1
OM263269.1
OM263270.1
OM263271.1
OM263272.1
OM263273.1
OM263274.1
OM263275.1
OM263276.1
OM263277.1
OM263278.1
OM263279.1
OM263280.1
OM263281.1
OM263282.1
OM263283.1
OM263284.1
OM263285.1
OM263286.1
OM263287.1
OM263288.1
OM263289.1
OM263290.1
OM263291.1
OM263292.1
OM263293.1
OM263294.1
OM263295.1
OM263296.1
OM263297.1
OM263298.1
OM263299.1
OM263300.1
OM263301.1
OM263302.1
OM263303.1
OM263304.1
OM263305.1
OM263306.1
OM263307.1
OM263308.1
OM263309.1
OM263310.1
OM263311.1
OM263312.1
OM263313.1
OM263314.1
OM263315.1
OM263316.1
OM263317.1
OM263318.1
OM263319.1
OM263320.1
OM263321.1
OM263322.1
OM263323.1
OM263324.1
OM263325.1
OM263326.1
OM263327.1
OM263328.1
OM263329.1
OM263330.1
OM263331.1
OM263360.1
OM263361.1
OM263362.1
OM263363.1
OM263364.1
OM263365.1
OM263366.1
OM263367.1
OM263368.1
OM263369.1
OM263370.1
OM263371.1
OM263372.1
OM263373.1
OM263374.1
OM263375.1
OM263376.1
OM263377.1
OM263378.1
OM263379.1
OM263380.1
OM263381.1
OM263382.1
OM263383.1
OM263384.1
OM263385.1
OM263386.1
OM263387.1
OM263388.1
OM263389.1
OM263390.1
OM263391.1
OM263392.1
OM263393.1
OM263394.1
OM263395.1
OM263396.1
OM263397.1
OM263398.1
OM263399.1
OM263400.1
OM263401.1
OM263402.1
OM263403.1
OM263404.1
OM263405.1
OM263406.1
OM263407.1
OM263408.1
OM263409.1
OM263410.1
OM263411.1
OM263412.1
OM263413.1
OM263414.1
OM263415.1
OM263416.1
OM263417.1
OM263418.1
OM263419.1
OM263420.1
OM263421.1
OM263422.1
OM263423.1
OM263424.1
OM263425.1
OM263426.1
OM263427.1
OM263428.1
OM263429.1
OM263430.1
OM263431.1
OM263432.1
OM263433.1
OM263434.1
OM263435.1
OM263436.1
OM263437.1
OM263438.1
OM263439.1
OM263440.1
OM263441.1
OM263442.1
OM263443.1
OM263444.1
OM263445.1
OM263446.1
OM263447.1
OM263448.1
OM263449.1
OM263450.1
OM263451.1
OM263452.1
OM263453.1
OM263454.1
OM263455.1
OM263456.1
OM263457.1
OM263458.1
OM263459.1
OM263460.1
OM263461.1
OM263462.1
OM263463.1
OM263464.1
OM263465.1
OM263466.1
OM263467.1
OM263468.1
OM263469.1
OM263470.1
OM263471.1
OM263472.1
OM263652.2
OM263653.2
OM263654.2
OM263655.2
OM263656.2
OM263657.2
OM263658.2
OM263659.2
OM263660.2
OM263661.2
OM263662.2
OM263663.2
OM263664.2
OM263665.2
OM263666.2
OM263667.2
OM263668.2
OM263669.2
OM263670.2
OM263671.2
OM263672.2
OM263673.2
OM263674.2
OM263675.2
OM263676.2
OM263677.2
OM263678.2
OM263679.2
OM263680.2
OM263681.2
OM263682.2
OM263683.2
OM263684.2
OM263685.2
OM263686.2
OM263687.2
OM263688.2
OM263689.2
OM263690.2
OM263691.2
OM263692.2
OM263693.2
OM263694.2
OM263695.2
OM263696.2
OM263697.2
OM263698.2
OM263699.2
OM263700.2
OM263701.2
OM263702.2
OM263703.2
OM263704.2
OM263705.2
OM263706.2
OM263707.2
OM263708.2
OM263709.2
OM263710.2
OM263711.2
OM263712.2
OM263713.2
OM263714.2
OM263715.2
OM263716.2
OM263717.2
OM263718.2
OM263719.2
OM263720.2
OM263721.2
OM263722.2
OM263723.1
OM263724.2
OM263725.2
OM263726.2
OM263727.2
OM263728.2
OM263729.2
OM263730.2
OM263731.2
OM263732.2
OM263733.2
OM263734.2
OM263735.2
OM263736.2
OM263737.2
OM263738.2
OM263739.2
OM263740.2
OM263741.2
OM263742.2
OM263743.2
OM263744.2
OM263745.2
OM263746.2
OM263747.2
OM263748.2
OM263749.2
OM263750.2
OM263751.2
OM263752.2
OM263753.2
OM263754.2
OM263755.2
OM263756.2
OM263757.2
OM263758.2
OM263759.2
OM263760.2
OM263761.2
OM263762.2
OM263763.2
OM263764.2
OM263765.2
OM263766.2
OM263767.2
OM263768.2
OM263769.2
OM263770.2
OM263771.2
OM263772.2
OM263773.2
OM263774.2
OM263775.2
OM263776.2
OM263777.2
OM263778.2
OM263779.2
OM263780.2
OM263781.2
OM263782.2
OM263783.2
OM263784.2
OM263785.2
OM263786.2
OM263787.2
OM263788.2
OM263789.2
OM263790.2
OM263791.2
OM263792.2
OM263793.2
OM263794.2
OM263795.2
OM263796.2
OM263797.2
OM263798.2
OM263799.2
OM263800.2
OM263801.2
OM263802.2
OM263803.2
OM263804.2
OM263805.2
OM263806.2
OM263807.2
OM263808.2
OM263809.2
OM263810.2
OM263811.2
OM263812.2
OM263813.2
OM263814.2
OM263815.2
OM263816.2
OM263817.2
OM263818.2
OM263819.2
OM263820.2
OM263821.2
OM263822.2
OM263823.2
OM263824.2
OM263825.2
OM263826.2
OM263827.2
OM263828.2
OM263829.2
OM263830.2
OM263831.2
OM263832.2
OM263833.2
OM263834.2
OM263835.2
OM263836.2
OM263837.2
OM263838.2
OM263839.2
OM263840.2
OM263841.2
OM263842.2
OM263843.2
OM263844.2
OM263845.2
OM263846.2
OM263847.2
OM263848.2
OM263849.2
OM263850.2
OM263851.1
OM263852.2
OM263853.2
OM263854.2
OM263855.1
OM263856.2
OM263857.1
OM263858.2
OM263859.2
OM263860.2
OM263861.2
OM263862.2
OM263863.2
OM263864.2
OM263865.2
OM263866.2
OM263867.2
OM263868.2
OM263869.2
OM263870.2
OM263871.2
OM263872.2
OM263873.1
OM263874.2
OM263875.2
OM263876.1
OM263877.2
OM263878.2
OM263879.2
OM263880.2
OM263881.2
OM263882.2
OM263883.2
OM263884.2
OM263885.2
OM263886.2
OM263887.2
OM263888.2
OM263889.2
OM263890.2
OM263891.2
OM263892.2
OM263893.2
OM263894.2
OM263895.2
OM263896.2
OM263897.2
OM263898.2
OM263899.2
OM263900.2
OM263901.2
OM263902.2
OM263903.2
OM263904.2
OM263905.2
OM263906.2
OM263907.2
OM263908.2
OM263909.2
OM263910.2
OM263911.2
OM263912.2
OM263913.2
OM263914.2
OM263915.2
OM263916.2
OM263917.2
OM263918.2
OM263919.2
OM263920.2
OM263921.2
OM263922.2
OM263923.2
OM263924.2
OM263925.2
OM263926.2
OM263927.2
OM263928.2
OM263929.2
OM263930.2
OM263931.2
OM263932.2
OM263933.2
OM263934.2
OM263935.2
OM263936.1
OM263937.2
OM263938.2
OM263939.2
OM263940.2
OM263941.2
OM263942.2
OM263943.2
OM263944.2
OM263945.2
OM263946.2
OM263947.2
OM263948.2
OM263949.2
OM263950.2
OM263951.2
OM263952.2
OM263953.2
OM263954.2
OM263955.2
OM263956.2
OM263957.2
OM263958.2
OM263959.2
OM263960.2
OM263961.2
OM263962.2
OM263963.2
OM263964.2
OM263965.2
OM263966.2
OM263967.2
OM263968.2
OM263969.2
OM263970.2
OM263971.2
OM263972.2
OM263973.2
OM263974.2
OM263975.2
OM263976.2
OM263977.2
OM263978.2
OM263979.2
OM263980.2
OM263981.2
OM263982.2
OM263983.2
OM263984.2
OM263985.2
OM263986.2
OM263987.2
OM263988.2
OM263989.2
OM263990.2
OM263991.2
OM263992.2
OM263993.2
OM263994.2
OM263995.2
OM263996.2
OM263997.2
OM263998.2
OM263999.2
OM264000.2
OM264001.2
OM264002.2
OM264003.2
OM264004.2
OM264005.2
OM264006.2
OM264007.2
OM264008.2
OM264009.2
OM264010.2
OM264011.2
OM264012.2
OM264013.2
OM264014.2
OM264015.2
OM264016.2
OM264017.2
OM264018.2
OM264019.2
OM264020.2
OM264021.2
OM264022.2
OM264023.2
OM264024.2
OM264025.2
OM264026.2
OM264027.2
OM264028.2
OM264029.2
OM264030.2
OM264031.2
OM264032.2
OM264033.2
OM264034.2
OM264035.2
OM264036.2
OM264037.2
OM264038.2
OM264039.2
OM264040.2
OM264041.1
OM264042.2
OM264043.2
OM264044.2
OM264045.2
OM264046.2
OM264047.2
OM264048.2
OM264049.2
OM264050.2
OM264051.1
OM264052.2
OM264053.2
OM264054.2
OM264055.2
OM264056.2
OM264057.2
OM264058.2
OM264059.2
OM264060.2
OM264061.2
OM264062.2
OM264063.2
OM264064.2
OM264065.2
OM264066.2
OM264067.2
OM264068.2
OM264069.2
OM264070.2
OM264071.2
OM264072.2
OM264073.2
OM264074.2
OM264075.2
OM264076.2
OM264077.2
OM264078.2
OM264079.2
OM264080.2
OM264081.2
OM264082.2
OM264083.2
OM264084.2
OM264085.2
OM264086.2
OM264087.2
OM264088.2
OM264089.2
OM264090.2
OM264091.2
OM264092.2
OM264093.2
OM264094.2
OM264095.2
OM264096.2
OM264097.2
OM264098.2
OM264099.2
OM264100.2
OM264101.2
OM264102.1
OM264103.2
OM264104.2
OM264105.2
OM264106.2
OM264107.2
OM264108.2
OM264109.2
OM264110.2
OM264111.2
OM264112.2
OM264113.2
OM264114.2
OM264115.2
OM264116.2
OM264117.2
OM264118.2
OM264119.2
OM264120.2
OM264121.2
OM264122.2
OM264123.2
OM264124.2
OM264125.2
OM264126.2
OM264127.2
OM264128.2
OM264129.2
OM264130.2
OM264131.2
OM264132.2
OM264133.2
OM264134.2
OM264135.2
OM264136.2
OM264137.2
OM264138.2
OM264139.2
OM264140.2
OM264141.2
OM264142.2
OM264143.2
OM264144.2
OM264145.2
OM264146.2
OM264147.2
OM264148.2
OM264149.2
OM264288.1
OM264289.1
OM264290.1
OM264291.1
OM264292.1
OM264293.1
OM264294.1
OM264295.1
OM264296.1
OM264297.1
OM264298.1
OM264299.1
OM264300.1
OM264301.1
OM264302.1
OM264303.1
OM264304.1
OM264305.1
OM264306.1
OM264307.1
OM264308.1
OM264309.1
OM264310.1
OM264311.1
OM264312.1
OM264313.1
OM264314.1
OM264315.1
OM264316.1
OM264317.1
OM264318.1
OM264319.1
OM264320.1
OM264321.1
OM264322.1
OM264323.1
OM264324.1
OM264325.1
OM264326.1
OM264327.1
OM264328.1
OM264329.1
OM264330.1
OM264331.1
OM264332.1
OM264333.1
OM264334.1
OM264335.1
OM264336.1
OM264337.1
OM264338.1
OM264339.1
OM264340.1
OM264341.1
OM264342.1
OM264343.1
OM264344.1
OM264345.1
OM264346.1
OM264347.1
OM264348.1
OM264349.1
OM264350.1
OM264351.1
OM264352.1
OM264376.1
OM264377.1
OM264378.1
OM264379.1
OM264380.1
OM264381.1
OM264382.1
OM264383.1
OM264384.1
OM264385.1
OM264386.1
OM264387.1
OM264388.1
OM264389.1
OM264390.1
OM264391.1
OM264392.1
OM264393.1
OM264394.1
OM264395.1
OM264396.1
OM264397.1
OM264398.1
OM264399.1
OM264400.1
OM264401.1
OM264402.1
OM264403.1
OM264404.1
OM264405.1
OM264406.1
OM264407.1
OM264408.1
OM264409.1
OM264410.1
OM264411.1
OM264412.1
OM264413.1
OM264414.1
OM264415.1
OM264416.1
OM264417.1
OM264418.1
OM264419.1
OM264420.1
OM264421.1
OM264422.1
OM264423.1
OM264424.1
OM264425.1
OM264426.1
OM264427.1
OM264428.1
OM264429.1
OM264430.1
OM264431.1
OM264432.1
OM264433.1
OM264434.1
OM264435.1
OM264436.1
OM264437.1
OM264438.1
OM264439.1
OM264440.1
OM264441.1
OM264442.1
OM264443.1
OM264444.1
OM264445.1
OM264446.1
OM264447.1
OM264448.1
OM264449.1
OM264450.1
OM264451.1
OM264452.1
OM264453.1
OM264454.1
OM264455.1
OM264456.1
OM264457.1
OM264458.1
OM264459.1
OM264460.1
OM264461.1
OM264462.1
OM264463.1
OM264464.1
OM264465.1
OM264466.1
OM264467.1
OM264468.1
OM264469.1
OM264470.1
OM264471.1
OM264472.1
OM264473.1
OM264474.1
OM264475.1
OM264476.1
OM264477.1
OM264478.1
OM264479.1
OM264480.1
OM264481.1
OM264482.1
OM264483.1
OM264484.1
OM264485.1
OM264486.1
OM264487.1
OM264488.1
OM264489.1
OM264490.1
OM264491.1
OM264492.1
OM264493.1
OM264494.1
OM264495.1
OM264496.1
OM264497.1
OM264498.1
OM264499.1
OM264500.1
OM264501.1
OM264502.1
OM264503.1
OM264504.1
OM264505.1
OM264506.1
OM264507.1
OM264508.1
OM264509.1
OM264510.1
OM264511.1
OM264512.1
OM264513.1
OM264514.1
OM264515.1
OM264516.1
OM264517.1
OM264518.1
OM264519.1
OM264520.1
OM264521.1
OM264522.1
OM264523.1
OM264524.1
OM264525.1
OM264526.1
OM264527.1
OM264528.1
OM264529.1
OM264530.1
OM264531.1
OM264532.1
OM264533.1
OM264534.1
OM264535.1
OM264536.1
OM264537.1
OM264538.1
OM264539.1
OM264540.1
OM264541.1
OM264542.1
OM264543.1
OM264544.1
OM264545.1
OM264546.1
OM264547.1
OM264548.1
OM264549.1
OM264550.1
OM264551.1
OM264552.1
OM264553.1
OM264554.1
OM264555.1
OM264556.1
OM264557.1
OM264558.1
OM264559.1
OM264560.1
OM264561.1
OM264562.1
OM264563.1
OM264564.1
OM264565.1
OM264566.1
OM264567.1
OM264568.1
OM264569.1
OM264570.1
OM264571.1
OM264572.1
OM264573.1
OM264574.1
OM264575.1
OM264576.1
OM264577.1
OM264578.1
OM264579.1
OM264580.1
OM264581.1
OM264582.1
OM264583.1
OM264584.1
OM264585.1
OM264586.1
OM264587.1
OM264588.1
OM264589.1
OM264590.1
OM264591.1
OM264592.1
OM264593.1
OM264594.1
OM264595.1
OM264596.1
OM264597.1
OM264598.1
OM264599.1
OM264600.1
OM264601.1
OM264602.1
OM264603.1
OM264604.1
OM264605.1
OM264606.1
OM264607.1
OM264608.1
OM264609.1
OM264610.1
OM264611.1
OM264612.1
OM264613.1
OM264614.1
OM264615.1
OM264616.1
OM264617.1
OM264618.1
OM264619.1
OM264620.1
OM264621.1
OM264622.1
OM264623.1
OM264624.1
OM264625.1
OM264626.1
OM264627.1
OM264628.1
OM264629.1
OM264630.1
OM264631.1
OM264632.1
OM264633.1
OM264634.1
OM264635.1
OM264636.1
OM264637.1
OM264638.1
OM264639.1
OM264640.1
OM264641.1
OM264642.1
OM264643.1
OM264644.1
OM264645.1
OM264646.1
OM264647.1
OM264648.1
OM264649.1
OM264650.1
OM264651.1
OM264652.1
OM264653.1
OM264654.1
OM264655.1
OM264656.1
OM264657.1
OM264658.1
OM264659.1
OM264660.1
OM264661.1
OM264662.1
OM264663.1
OM264664.1
OM264665.1
OM264666.1
OM264667.1
OM264668.1
OM264669.1
OM264670.1
OM264671.1
OM264672.1
OM264673.1
OM264674.1
OM264675.1
OM264676.1
OM264677.1
OM264678.1
OM264679.1
OM264680.1
OM264681.1
OM264682.1
OM264683.1
OM264684.1
OM264685.1
OM264686.1
OM264687.1
OM264688.1
OM264689.1
OM264690.1
OM264691.1
OM264692.1
OM264693.1
OM264694.1
OM264695.1
OM264696.1
OM264697.1
OM264698.1
OM264699.1
OM264700.1
OM264701.1
OM264702.1
OM264703.1
OM264704.1
OM264705.1
OM264706.1
OM264707.1
OM264708.1
OM264709.1
OM264710.1
OM264711.1
OM264712.1
OM264713.1
OM264714.1
OM264715.1
OM264716.1
OM264717.1
OM264718.1
OM264719.1
OM264720.1
OM264721.1
OM264722.1
OM264723.1
OM264724.1
OM264725.1
OM264726.1
OM264727.1
OM264728.1
OM264729.1
OM264730.1
OM264731.1
OM264732.1
OM264733.1
OM264734.1
OM264735.1
OM264736.1
OM264737.1
OM264738.1
OM264739.1
OM264740.1
OM264741.1
OM264742.1
OM264743.1
OM264744.1
OM264745.1
OM264746.1
OM264747.1
OM264748.1
OM264749.1
OM264754.1
OM264755.1
OM264756.1
OM264757.1
OM264758.1
OM264759.1
OM264760.1
OM264761.1
OM264762.1
OM264763.1
OM264764.1
OM264765.1
OM264766.1
OM264767.1
OM264768.1
OM264769.1
OM264770.1
OM264771.1
OM264772.1
OM264773.1
OM264774.1
OM264775.1
OM264776.1
OM264777.1
OM264778.1
OM264779.1
OM264780.1
OM264781.1
OM264782.1
OM264783.1
OM264784.1
OM264785.1
OM264786.1
OM264787.1
OM264788.1
OM264789.1
OM264790.1
OM264791.1
OM264792.1
OM264793.1
OM264794.1
OM264795.1
OM264796.1
OM264797.1
OM264798.1
OM264799.1
OM264800.1
OM264801.1
OM264802.1
OM264803.1
OM264804.1
OM264805.1
OM264806.1
OM264807.1
OM264808.1
OM264809.1
OM264810.1
OM264811.1
OM264812.1
OM264813.1
OM264814.1
OM264815.1
OM264816.1
OM264817.1
OM264818.1
OM264819.1
OM264820.1
OM264821.1
OM264822.1
OM264823.1
OM264824.1
OM264825.1
OM264826.1
OM264827.1
OM264828.1
OM264829.1
OM264830.1
OM264831.1
OM264832.1
OM264833.1
OM264834.1
OM264835.1
OM264836.1
OM264837.1
OM264838.1
OM264839.1
OM264840.1
OM264841.1
OM264842.1
OM264843.1
OM264844.1
OM264845.1
OM264846.1
OM264847.1
OM264848.1
OM264849.1
OM264850.1
OM264851.1
OM264852.1
OM264853.1
OM264854.1
OM264855.1
OM264856.1
OM264857.1
OM264858.1
OM264859.1
OM264860.1
OM264861.1
OM264862.1
OM264863.1
OM264864.1
OM264865.1
OM264866.1
OM264867.1
OM264868.1
OM264869.1
OM264870.1
OM264871.1
OM264872.1
OM264873.1
OM264874.1
OM264875.1
OM264876.1
OM264877.1
OM264878.1
OM264879.1
OM264908.1
OM264909.1
OM264910.1
OM264915.1
OM265121.1
OM265122.1
OM265123.1
OM265124.1
OM265125.1
OM265126.1
OM265127.1
OM265128.1
OM265129.1
OM265130.1
OM265131.1
OM265132.1
OM265133.1
OM265134.1
OM265135.1
OM265136.1
OM265137.1
OM265138.1
OM265139.1
OM265140.1
OM265141.1
OM265142.1
OM265143.1
OM265144.1
OM265145.1
OM265146.1
OM265147.1
OM265148.1
OM265149.1
OM265150.1
OM265151.1
OM265152.1
OM265153.1
OM265154.1
OM265155.1
OM265156.1
OM265157.1
OM265158.1
OM265159.1
OM265160.1
OM265161.1
OM265162.1
OM265163.1
OV408676.1
OV408680.1
OV408691.1
OV408702.1
OV409260.1
OV409552.1
OV409553.1
OV409554.1
OV409555.1
OV409558.1
OV411641.1
OV413658.1
OV413969.1
OV414338.1
OV414439.1
OV414755.1
OV414756.1
OV414822.1
OV414823.1
OV414824.1
OV414825.1
OV414826.1
OV414827.1
OV414830.1
OV414831.1
OV414832.1
OV414833.1
OV414838.1
OV415173.1
OV415198.1
OV415199.1
OV415486.1
OV415487.1
OV415488.1
OV415489.1
OV415490.1
OV415491.1
OV415492.1
OV415493.1
OV415494.1
OV415495.1
OV415496.1
OV415497.1
OV415498.1
OV415499.1
OV415500.1
OV415501.1
OV415502.1
OV415503.1
OV415504.1
OV415505.1
OV415506.1
OV415507.1
OV415508.1
OV415509.1
OV415510.1
OV415511.1
OV415512.1
OV415513.1
OV415514.1
OV415515.1
OV415516.1
OV415517.1
OV415518.1
OV415519.1
OV415520.1
OV415521.1
OV415522.1
OV415523.1
OV415524.1
OV415525.1
OV415526.1
OV415527.1
OV415528.1
OV415529.1
OV415530.1
OV415531.1
OV415532.1
OV415533.1
OV415534.1
OV415535.1
OV415536.1
OV415537.1
OV415538.1
OV415539.1
OV415540.1
OV415541.1
OV415542.1
OV415543.1
OV415544.1
OV415545.1
OV415546.1
OV415547.1
OV415548.1
OV415549.1
OV415550.1
OV415551.1
OV415552.1
OV415553.1
OV415554.1
OV415555.1
OV415556.1
OV415557.1
OV415558.1
OV415559.1
OV415560.1
OV415561.1
OV415562.1
OV415563.1
OV415564.1
OV415565.1
OV415566.1
OV415567.1
OV415568.1
OV415569.1
OV415570.1
OV415571.1
OV415572.1
OV415573.1
OV415574.1
OV415575.1
OV415576.1
OV415577.1
OV415578.1
OV415579.1
OV415580.1
OV415581.1
OV415582.1
OV415583.1
OV415584.1
OV415585.1
OV415586.1
OV415587.1
OV415588.1
OV415589.1
OV415590.1
OV415591.1
OV415592.1
OV415593.1
OV415594.1
OV415595.1
OV415596.1
OV415597.1
OV415598.1
OV415599.1
OV415600.1
OV415601.1
OV415602.1
OV415603.1
OV415604.1
OV415605.1
OV415606.1
OV415607.1
OV415608.1
OV415609.1
OV415610.1
OV415611.1
OV415612.1
OV415613.1
OV415614.1
OV415615.1
OV415616.1
OV415617.1
OV415618.1
OV415619.1
OV415620.1
OV415621.1
OV415622.1
OV415623.1
OV415624.1
OV415625.1
OV415626.1
OV415627.1
OV415628.1
OV415629.1
OV415630.1
OV415631.1
OV415632.1
OV415633.1
OV415634.1
OV415635.1
OV415636.1
OV415637.1
OV415638.1
OV415639.1
OV415640.1
OV415641.1
OV415642.1
OV415643.1
OV415644.1
OV415645.1
OV415646.1
OV415647.1
OV415648.1
OV415649.1
OV415650.1
OV415651.1
OV415652.1
OV415653.1
OV415654.1
OV415655.1
OV415656.1
OV415657.1
OV415658.1
OV415659.1
OV415660.1
OV415661.1
OV415662.1
OV415663.1
OV415664.1
OV415665.1
OV415666.1
OV415667.1
OV415668.1
OV415669.1
OV415670.1
OV415671.1
OV415672.1
OV415673.1
OV415674.1
OV415675.1
OV415676.1
OV415677.1
OV415678.1
OV415679.1
OV415680.1
OV415681.1
OV415682.1
OV415683.1
OV415684.1
OV415685.1
OV415686.1
OV415687.1
OV415688.1
OV415689.1
OV415690.1
OV415691.1
OV415692.1
OV415693.1
OV415694.1
OV415695.1
OV415696.1
OV415697.1
OV415698.1
OV415699.1
OV415700.1
OV415701.1
OV415702.1
OV415703.1
OV415704.1
OV415705.1
OV415706.1
OV415707.1
OV415708.1
OV415709.1
OV415710.1
OV415711.1
OV415712.1
OV415713.1
OV415714.1
OV415715.1
OV415716.1
OV415717.1
OV415718.1
OV415719.1
OV415720.1
OV415721.1
OV415722.1
OV415723.1
OV415724.1
OV415725.1
OV415726.1
OV415727.1
OV415728.1
OV415729.1
OV415730.1
OV415731.1
OV415732.1
OV415733.1
OV415734.1
OV415735.1
OV415736.1
OV415737.1
OV415738.1
OV415739.1
OV415740.1
OV415741.1
OV415742.1
OV415743.1
OV415744.1
OV415745.1
OV415746.1
OV415747.1
OV415748.1
OV415749.1
OV415750.1
OV415751.1
OV415752.1
OV415753.1
OV415754.1
OV415755.1
OV415756.1
OV415757.1
OV415758.1
OV415759.1
OV415760.1
OV415761.1
OV415762.1
OV415763.1
OV415764.1
OV415765.1
OV415766.1
OV415767.1
OV415768.1
OV415769.1
OV415770.1
OV415771.1
OV415772.1
OV415773.1
OV415774.1
OV415775.1
OV415776.1
OV415777.1
OV415778.1
OV415779.1
OV415780.1
OV415781.1
OV415782.1
OV415783.1
OV415784.1
OV415785.1
OV415786.1
OV415787.1
OV415788.1
OV415789.1
OV415790.1
OV415791.1
OV415792.1
OV415793.1
OV415794.1
OV415795.1
OV415796.1
OV415797.1
OV415798.1
OV415799.1
OV415800.1
OV415801.1
OV415802.1
OV415803.1
OV415804.1
OV415805.1
OV415806.1
OV415807.1
OV415808.1
OV415809.1
OV415810.1
OV415811.1
OV415812.1
OV415813.1
OV415814.1
OV415815.1
OV415816.1
OV415817.1
OV415818.1
OV415819.1
OV415820.1
OV415821.1
OV415822.1
OV415823.1
OV415824.1
OV415825.1
OV415826.1
OV415827.1
OV415828.1
OV415829.1
OV415830.1
OV415831.1
OV415832.1
OV415833.1
OV415834.1
OV415835.1
OV415836.1
OV415837.1
OV415838.1
OV415839.1
OV415840.1
OV415841.1
OV415842.1
OV415843.1
OV415844.1
OV415845.1
OV415846.1
OV415847.1
OV415848.1
OV415849.1
OV415850.1
OV415851.1
OV415852.1
OV415853.1
OV415854.1
OV415855.1
OV415856.1
OV415857.1
OV415858.1
OV415859.1
OV415860.1
OV415861.1
OV415862.1
OV415863.1
OV415864.1
OV415865.1
OV415866.1
OV415867.1
OV415868.1
OV415869.1
OV415870.1
OV415871.1
OV415872.1
OV415873.1
OV415874.1
OV415875.1
OV415876.1
OV415877.1
OV415878.1
OV415879.1
OV415880.1
OV415881.1
OV415882.1
OV415883.1
OV415884.1
OV415885.1
OV415886.1
OV415887.1
OV415888.1
OV415889.1
OV415890.1
OV415891.1
OV415892.1
OV415893.1
OV415894.1
OV415895.1
OV415896.1
OV415897.1
OV415898.1
OV415899.1
OV415900.1
OV415901.1
OV415902.1
OV415903.1
OV415904.1
OV415905.1
OV415906.1
OV415907.1
OV415908.1
OV415909.1
OV415910.1
OV415911.1
OV415912.1
OV415913.1
OV415914.1
OV415915.1
OV415916.1
OV415917.1
OV415918.1
OV415919.1
OV415920.1
OV415921.1
OV415922.1
OV415923.1
OV415924.1
OV415925.1
OV415926.1
OV415927.1
OV415928.1
OV415929.1
OV415930.1
OV415931.1
OV415932.1
OV415933.1
OV415934.1
OV415935.1
OV415936.1
OV415937.1
OV415938.1
OV415939.1
OV415940.1
OV415941.1
OV415942.1
OV415943.1
OV415944.1
OV415945.1
OV415946.1
OV415947.1
OV415948.1
OV415949.1
OV415950.1
OV415951.1
OV415952.1
OV415953.1
OV415954.1
OV415955.1
OV415956.1
OV415957.1
OV415958.1
OV415959.1
OV415960.1
OV415961.1
OV415962.1
OV415963.1
OV415964.1
OV415965.1
OV415966.1
OV415967.1
OV415968.1
OV415969.1
OV415970.1
OV415971.1
OV415972.1
OV415973.1
OV415974.1
OV415975.1
OV415976.1
OV415977.1
OV415978.1
OV415979.1
OV415980.1
OV415981.1
OV415982.1
OV415983.1
OV415984.1
OV415985.1
OV415986.1
OV415987.1
OV415988.1
OV415989.1
OV415990.1
OV415991.1
OV415992.1
OV415993.1
OV415994.1
OV415995.1
OV415996.1
OV415997.1
OV415998.1
OV415999.1
OV416000.1
OV416001.1
OV416002.1
OV416003.1
OV416004.1
OV416005.1
OV416006.1
OV416007.1
OV416008.1
OV416009.1
OV416010.1
OV416011.1
OV416012.1
OV416013.1
OV416014.1
OV416015.1
OV416016.1
OV416017.1
OV416018.1
OV416019.1
OV416020.1
OV416021.1
OV416022.1
OV416023.1
OV416024.1
OV416025.1
OV416026.1
OV416027.1
OV416028.1
OV416029.1
OV416030.1
OV416031.1
OV416032.1
OV416033.1
OV416034.1
OV416035.1
OV416036.1
OV416037.1
OV416038.1
OV416039.1
OV416040.1
OV416041.1
OV416042.1
OV416043.1
OV416044.1
OV416045.1
OV416046.1
OV416047.1
OV416048.1
OV416049.1
OV416050.1
OV416051.1
OV416052.1
OV416053.1
OV416054.1
OV416055.1
OV416056.1
OV416057.1
OV416058.1
OV416059.1
OV416060.1
OV416061.1
OV416062.1
OV416063.1
OV416064.1
OV416065.1
OV416066.1
OV416067.1
OV416068.1
OV416069.1
OV416070.1
OV416071.1
OV416072.1
OV416073.1
OV416074.1
OV416075.1
OV416076.1
OV416077.1
OV416078.1
OV416079.1
OV416080.1
OV416081.1
OV416082.1
OV416083.1
OV416084.1
OV416085.1
OV416086.1
OV416087.1
OV416088.1
OV416089.1
OV416090.1
OV416091.1
OV416092.1
OV416093.1
OV416094.1
OV416095.1
OV416096.1
OV416097.1
OV416098.1
OV416099.1
OV416100.1
OV416101.1
OV416102.1
OV416103.1
OV416104.1
OV416105.1
OV416106.1
OV416107.1
OV416108.1
OV416109.1
OV416110.1
OV416111.1
OV416112.1
OV416113.1
OV416114.1
OV416115.1
OV416116.1
OV416117.1
OV416118.1
OV416119.1
OV416120.1
OV416121.1
OV416122.1
OV416123.1
OV416124.1
OV416125.1
OV416126.1
OV416127.1
OV416128.1
OV416129.1
OV416130.1
OV416131.1
OV416132.1
OV416133.1
OV416134.1
OV416135.1
OV416136.1
OV416137.1
OV416138.1
OV416139.1
OV416140.1
OV416141.1
OV416142.1
OV416143.1
OV416144.1
OV416145.1
OV416146.1
OV416147.1
OV416148.1
OV416149.1
OV416150.1
OV416151.1
OV416152.1
OV416153.1
OV416154.1
OV416155.1
OV416156.1
OV416157.1
OV416158.1
OV416159.1
OV416160.1
OV416161.1
OV416162.1
OV416163.1
OV416164.1
OV416165.1
OV416166.1
OV416167.1
OV416168.1
OV416169.1
OV416170.1
OV416171.1
OV416172.1
OV416173.1
OV416174.1
OV416175.1
OV416176.1
OV416177.1
OV416178.1
OV416179.1
OV416180.1
OV416181.1
OV416182.1
OV416183.1
OV416184.1
OV416185.1
OV416186.1
OV416187.1
OV416188.1
OV416189.1
OV416190.1
OV416191.1
OV416192.1
OV416193.1
OV416194.1
OV416195.1
OV416196.1
OV416197.1
OV416198.1
OV416199.1
OV416200.1
OV416201.1
OV416202.1
OV416203.1
OV416204.1
OV416205.1
OV416206.1
OV416207.1
OV416208.1
OV416209.1
OV416210.1
OV416211.1
OV416212.1
OV416213.1
OV416214.1
OV416215.1
OV416216.1
OV416217.1
OV416218.1
OV416219.1
OV416220.1
OV416221.1
OV416222.1
OV416223.1
OV416224.1
OV416225.1
OV416226.1
OV416227.1
OV416228.1
OV416229.1
OV416230.1
OV416231.1
OV416232.1
OV416233.1
OV416234.1
OV416235.1
OV416236.1
OV416237.1
OV416238.1
OV416239.1
OV416240.1
OV416241.1
OV416242.1
OV416243.1
OV416244.1
OV416245.1
OV416246.1
OV416247.1
OV416248.1
OV416249.1
OV416250.1
OV416251.1
OV416252.1
OV416253.1
OV416254.1
OV416255.1
OV416256.1
OV416257.1
OV416258.1
OV416259.1
OV416260.1
OV416261.1
OV416262.1
OV416263.1
OV416264.1
OV416265.1
OV416266.1
OV416267.1
OV416268.1
OV416269.1
OV416270.1
OV416271.1
OV416272.1
OV416273.1
OV416274.1
OV416275.1
OV416276.1
OV416277.1
OV416278.1
OV416279.1
OV416280.1
OV416281.1
OV416282.1
OV416283.1
OV416284.1
OV416285.1
OV416286.1
OV416287.1
OV416288.1
OV416289.1
OV416290.1
OV416291.1
OV416292.1
OV416293.1
OV416294.1
OV416295.1
OV416296.1
OV416297.1
OV416298.1
OV416299.1
OV416300.1
OV416301.1
OV416302.1
OV416303.1
OV416304.1
OV416305.1
OV416306.1
OV416307.1
OV416308.1
OV416309.1
OV416310.1
OV416311.1
OV416312.1
OV416313.1
OV416314.1
OV416315.1
OV416316.1
OV416317.1
OV416318.1
OV416319.1
OV416320.1
OV416321.1
OV416322.1
OV416323.1
OV416324.1
OV416326.1
OV416327.1
OV416328.1
OV416329.1
OV416330.1
OV416331.1
OV416332.1
OV416333.1
OV416334.1
OV416335.1
OV416336.1
OV416337.1
OV416338.1
OV416339.1
OV416340.1
OV416341.1
OV416342.1
OV416343.1
OV416344.1
OV416345.1
OV416346.1
OV416347.1
OV416348.1
OV416349.1
OV416350.1
OV416351.1
OV416352.1
OV416353.1
OV416354.1
OV416355.1
OV416356.1
OV416357.1
OV416358.1
OV416359.1
OV416360.1
OV416361.1
OV416362.1
OV416363.1
OV416364.1
OV416365.1
OV416366.1
OV416367.1
OV416368.1
OV416369.1
OV416370.1
OV416371.1
OV416372.1
OV416373.1
OV416374.1
OV416375.1
OV416376.1
OV416377.1
OV416378.1
OV416379.1
OV416380.1
OV416381.1
OV416382.1
OV416383.1
OV416384.1
OV416385.1
OV416386.1
OV416387.1
OV416388.1
OV416389.1
OV416390.1
OV416391.1
OV416392.1
OV416393.1
OV416394.1
OV416395.1
OV416396.1
OV416397.1
OV416398.1
OV416399.1
OV416400.1
OV416401.1
OV416402.1
OV416403.1
OV416404.1
OV416405.1
OV416406.1
OV416407.1
OV416408.1
OV416409.1
OV416410.1
OV416411.1
OV416412.1
OV416413.1
OV416414.1
OV416415.1
OV416416.1
OV416417.1
OV416418.1
OV416419.1
OV416420.1
OV416421.1
OV416422.1
OV416423.1
OV416424.1
OV416425.1
OV416426.1
OV416427.1
OV416428.1
OV416429.1
OV416430.1
OV416431.1
OV416432.1
OV416433.1
OV416434.1
OV416435.1
OV416436.1
OV416437.1
OV416438.1
OV416439.1
OV416440.1
OV416441.1
OV416442.1
OV416443.1
OV416444.1
OV416445.1
OV416446.1
OV416447.1
OV416448.1
OV416449.1
OV416450.1
OV416451.1
OV416452.1
OV416453.1
OV416454.1
OV416455.1
OV416456.1
OV416457.1
OV416458.1
OV416459.1
OV416460.1
OV416461.1
OV416462.1
OV416463.1
OV416464.1
OV416465.1
OV416466.1
OV416467.1
OV416468.1
OV416469.1
OV416470.1
OV416471.1
OV416472.1
OV416473.1
OV416474.1
OV416475.1
OV416476.1
OV416477.1
OV416478.1
OV416479.1
OV416480.1
OV416481.1
OV416482.1
OV416483.1
OV416484.1
OV416485.1
OV416486.1
OV416487.1
OV416488.1
OV416489.1
OV416490.1
OV416491.1
OV416492.1
OV416493.1
OV416494.1
OV416495.1
OV416496.1
OV416497.1
OV416498.1
OV416499.1
OV416500.1
OV416501.1
OV416502.1
OV416503.1
OV416504.1
OV416505.1
OV416506.1
OV416507.1
OV416508.1
OV416509.1
OV416510.1
OV416511.1
OV416512.1
OV416513.1
OV416514.1
OV416515.1
OV416516.1
OV416517.1
OV416518.1
OV416519.1
OV416520.1
OV416521.1
OV416522.1
OV416523.1
OV416524.1
OV416525.1
OV416526.1
OV416527.1
OV416528.1
OV416529.1
OV416530.1
OV416531.1
OV416532.1
OV416533.1
OV416534.1
OV416535.1
OV416536.1
OV416537.1
OV416538.1
OV416539.1
OV416540.1
OV416541.1
OV416542.1
OV416543.1
OV416544.1
OV416545.1
OV416546.1
OV416547.1
OV416548.1
OV416549.1
OV416550.1
OV416551.1
OV416552.1
OV416553.1
OV416554.1
OV416555.1
OV416556.1
OV416557.1
OV416558.1
OV416559.1
OV416560.1
OV416561.1
OV416562.1
OV416563.1
OV416564.1
OV416565.1
OV416566.1
OV416567.1
OV416568.1
OV416569.1
OV416570.1
OV416571.1
OV416572.1
OV416573.1
OV416574.1
OV416575.1
OV416576.1
OV416577.1
OV416578.1
OV416579.1
OV416580.1
OV416581.1
OV416582.1
OV416583.1
OV416584.1
OV416585.1
OV416586.1
OV416587.1
OV416588.1
OV416589.1
OV416590.1
OV416591.1
OV416592.1
OV416593.1
OV416594.1
OV416595.1
OV416596.1
OV416597.1
OV416598.1
OV416599.1
OV416600.1
OV416601.1
OV416602.1
OV416603.1
OV416604.1
OV416605.1
OV416606.1
OV416607.1
OV416608.1
OV416609.1
OV416610.1
OV416611.1
OV416612.1
OV416613.1
OV416614.1
OV416615.1
OV416616.1
OV416617.1
OV416618.1
OV416619.1
OV416620.1
OV416621.1
OV416622.1
OV416623.1
OV416624.1
OV416625.1
OV416626.1
OV416627.1
OV416628.1
OV416629.1
OV416630.1
OV416631.1
OV416632.1
OV416633.1
OV416634.1
OV416635.1
OV416636.1
OV416637.1
OV416638.1
OV416639.1
OV416640.1
OV416641.1
OV416642.1
OV416643.1
OV416644.1
OV416645.1
OV416646.1
OV416647.1
OV416648.1
OV416649.1
OV416650.1
OV416651.1
OV416652.1
OV416653.1
OV416654.1
OV416655.1
OV416656.1
OV416657.1
OV416658.1
OV416659.1
OV416660.1
OV416661.1
OV416662.1
OV416663.1
OV416664.1
OV416665.1
OV416666.1
OV416667.1
OV416668.1
OV416669.1
OV416670.1
OV416671.1
OV416672.1
OV416673.1
OV416674.1
OV416675.1
OV416676.1
OV416677.1
OV416678.1
OV416679.1
OV416680.1
OV416681.1
OV416682.1
OV416683.1
OV416684.1
OV416685.1
OV416686.1
OV416687.1
OV416688.1
OV416689.1
OV416690.1
OV416691.1
OV416692.1
OV416693.1
OV416694.1
OV416695.1
OV416696.1
OV416697.1
OV416698.1
OV416699.1
OV416700.1
OV416701.1
OV416702.1
OV416703.1
OV416704.1
OV416705.1
OV416706.1
OV416707.1
OV416708.1
OV416709.1
OV416710.1
OV416711.1
OV416712.1
OV416713.1
OV416714.1
OV416715.1
OV416716.1
OV416717.1
OV416718.1
OV416719.1
OV416720.1
OV416721.1
OV416722.1
OV416723.1
OV416724.1
OV416725.1
OV416726.1
OV416727.1
OV416728.1
OV416729.1
OV416730.1
OV416731.1
OV416732.1
OV416733.1
OV416734.1
OV416735.1
OV416736.1
OV416737.1
OV416738.1
OV416739.1
OV416740.1
OV416741.1
OV416742.1
OV416743.1
OV416744.1
OV416745.1
OV416746.1
OV416747.1
OV416748.1
OV416749.1
OV416750.1
OV416751.1
OV416752.1
OV416753.1
OV416754.1
OV416755.1
OV416756.1
OV416757.1
OV416758.1
OV416759.1
OV416760.1
OV416761.1
OV416762.1
OV416763.1
OV416764.1
OV416765.1
OV416766.1
OV416767.1
OV416768.1
OV416769.1
OV416770.1
OV416771.1
OV416772.1
OV416773.1
OV416774.1
OV416775.1
OV416776.1
OV416777.1
OV416778.1
OV416779.1
OV416780.1
OV416781.1
OV416782.1
OV416783.1
OV416784.1
OV416785.1
OV416786.1
OV416787.1
OV416788.1
OV416789.1
OV416790.1
OV416791.1
OV416792.1
OV416793.1
OV416794.1
OV416795.1
OV416796.1
OV416797.1
OV416798.1
OV416799.1
OV416800.1
OV416801.1
OV416802.1
OV416803.1
OV416804.1
OV416805.1
OV416806.1
OV416807.1
OV416808.1
OV416809.1
OV416810.1
OV416811.1
OV416812.1
OV416813.1
OV416814.1
OV416815.1
OV416816.1
OV416817.1
OV416818.1
OV416819.1
OV416820.1
OV416821.1
OV416822.1
OV416823.1
OV416824.1
OV416825.1
OV416826.1
OV416827.1
OV416828.1
OV416829.1
OV416830.1
OV416831.1
OV416832.1
OV416833.1
OV416834.1
OV416835.1
OV416836.1
OV416837.1
OV416838.1
OV416839.1
OV416840.1
OV416841.1
OV416842.1
OV416843.1
OV416844.1
OV416845.1
OV416846.1
OV416847.1
OV416848.1
OV416849.1
OV416850.1
OV416851.1
OV416852.1
OV416853.1
OV416854.1
OV416855.1
OV416856.1
OV416857.1
OV416858.1
OV416859.1
OV416860.1
OV416861.1
OV416862.1
OV416863.1
OV416864.1
OV416865.1
OV416866.1
OV416867.1
OV416868.1
OV416869.1
OV416870.1
OV416871.1
OV416872.1
OV416873.1
OV416874.1
OV416875.1
OV416876.1
OV416877.1
OV416878.1
OV416879.1
OV416880.1
OV416881.1
OV416882.1
OV416883.1
OV416884.1
OV416885.1
OV416886.1
OV416887.1
OV416888.1
OV416889.1
OV416890.1
OV416891.1
OV416892.1
OV416893.1
OV416894.1
OV416895.1
OV416896.1
OV416897.1
OV416898.1
OV416899.1
OV416900.1
OV416901.1
OV416902.1
OV416903.1
OV416904.1
OV416905.1
OV416906.1
OV416907.1
OV416908.1
OV416909.1
OV416910.1
OV416911.1
OV416912.1
OV416913.1
OV416914.1
OV416915.1
OV416916.1
OV416917.1
OV416918.1
OV416919.1
OV416920.1
OV416921.1
OV416922.1
OV416923.1
OV416924.1
OV416925.1
OV416926.1
OV416927.1
OV416928.1
OV416929.1
OV416930.1
OV416931.1
OV416932.1
OV416933.1
OV416934.1
OV416935.1
OV416936.1
OV416937.1
OV416938.1
OV416939.1
OV416940.1
OV416941.1
OV416942.1
OV416943.1
OV416944.1
OV416945.1
OV416946.1
OV416947.1
OV416948.1
OV416949.1
OV416950.1
OV416951.1
OV416952.1
OV416953.1
OV416954.1
OV416955.1
OV416956.1
OV416957.1
OV416958.1
OV416959.1
OV416960.1
OV416961.1
OV416962.1
OV416963.1
OV416964.1
OV416965.1
OV416966.1
OV416967.1
OV416968.1
OV416969.1
OV416970.1
OV416971.1
OV416972.1
OV416973.1
OV416974.1
OV416975.1
OV416976.1
OV416977.1
OV416978.1
OV416979.1
OV416980.1
OV416981.1
OV416982.1
OV416983.1
OV416984.1
OV416985.1
OV416986.1
OV416987.1
OV416988.1
OV416989.1
OV416990.1
OV416991.1
OV416992.1
OV416993.1
OV416994.1
OV416995.1
OV416996.1
OV416997.1
OV416998.1
OV416999.1
OV417000.1
OV417001.1
OV417002.1
OV417003.1
OV417004.1
OV417005.1
OV417006.1
OV417007.1
OV417008.1
OV417009.1
OV417010.1
OV417011.1
OV417012.1
OV417013.1
OV417014.1
OV417015.1
OV417016.1
OV417017.1
OV417018.1
OV417019.1
OV417020.1
OV417021.1
OV417022.1
OV417023.1
OV417024.1
OV417025.1
OV417026.1
OV417027.1
OV417028.1
OV417029.1
OV417030.1
OV417031.1
OV417032.1
OV417033.1
OV417034.1
OV417035.1
OV417036.1
OV417037.1
OV417038.1
OV417039.1
OV417040.1
OV417041.1
OV417042.1
OV417043.1
OV417044.1
OV417045.1
OV417046.1
OV417047.1
OV417048.1
OV417049.1
OV417050.1
OV417051.1
OV417052.1
OV417053.1
OV417054.1
OV417055.1
OV417056.1
OV417057.1
OV417058.1
OV417059.1
OV417060.1
OV417061.1
OV417062.1
OV417063.1
OV417064.1
OV417065.1
OV417066.1
OV417067.1
OV417068.1
OV417069.1
OV417070.1
OV417071.1
OV417072.1
OV417073.1
OV417074.1
OV417075.1
OV417076.1
OV417077.1
OV417078.1
OV417079.1
OV417080.1
OV417081.1
OV417082.1
OV417083.1
OV417084.1
OV417085.1
OV417086.1
OV417087.1
OV417088.1
OV417089.1
OV417090.1
OV417091.1
OV417092.1
OV417093.1
OV417094.1
OV417095.1
OV417096.1
OV417097.1
OV417098.1
OV417099.1
OV417100.1
OV417101.1
OV417102.1
OV417103.1
OV417104.1
OV417105.1
OV417106.1
OV417107.1
OV417108.1
OV417109.1
OV417111.1
OV417112.1
OV417113.1
OV417114.1
OV417115.1
OV417116.1
OV417117.1
OV417118.1
OV417119.1
OV417120.1
OV417121.1
OV417122.1
OV417123.1
OV417124.1
OV417125.1
OV417126.1
OV417127.1
OV417128.1
OV417129.1
OV417130.1
OV417131.1
OV417132.1
OV417133.1
OV417134.1
OV417135.1
OV417136.1
OV417137.1
OV417138.1
OV417139.1
OV417140.1
OV417141.1
OV417142.1
OV417143.1
OV417144.1
OV417145.1
OV417146.1
OV417147.1
OV417148.1
OV417149.1
OV417150.1
OV417151.1
OV417152.1
OV417153.1
OV417154.1
OV417155.1
OV417156.1
OV417157.1
OV417158.1
OV417159.1
OV417160.1
OV417161.1
OV417162.1
OV417163.1
OV417164.1
OV417165.1
OV417166.1
OV417167.1
OV417168.1
OV417169.1
OV417170.1
OV417171.1
OV417172.1
OV417173.1
OV417174.1
OV417175.1
OV417176.1
OV417177.1
OV417178.1
OV417179.1
OV417180.1
OV417181.1
OV417182.1
OV417183.1
OV417184.1
OV417185.1
OV417186.1
OV417187.1
OV417188.1
OV417189.1
OV417190.1
OV417191.1
OV417192.1
OV417193.1
OV417194.1
OV417195.1
OV417196.1
OV417197.1
OV417198.1
OV417199.1
OV417200.1
OV417201.1
OV417202.1
OV417203.1
OV417204.1
OV417205.1
OV417206.1
OV417207.1
OV417208.1
OV417209.1
OV417210.1
OV417211.1
OV417212.1
OV417213.1
OV417214.1
OV417215.1
OV417216.1
OV417217.1
OV417218.1
OV417219.1
OV417220.1
OV417221.1
OV417222.1
OV417223.1
OV417224.1
OV417225.1
OV417226.1
OV417227.1
OV417228.1
OV417229.1
OV417230.1
OV417231.1
OV417232.1
OV417233.1
OV417234.1
OV417235.1
OV417236.1
OV417237.1
OV417238.1
OV417239.1
OV417240.1
OV417241.1
OV417242.1
OV417243.1
OV417244.1
OV417245.1
OV417246.1
OV417247.1
OV417248.1
OV417249.1
OV417250.1
OV417251.1
OV417252.1
OV417253.1
OV417254.1
OV417255.1
OV417256.1
OV417257.1
OV417258.1
OV417259.1
OV417260.1
OV417261.1
OV417262.1
OV417263.1
OV417264.1
OV417265.1
OV417266.1
OV417267.1
OV417268.1
OV417269.1
OV417270.1
OV417271.1
OV417272.1
OV417273.1
OV417274.1
OV417275.1
OV417276.1
OV417277.1
OV417278.1
OV417279.1
OV417280.1
OV417281.1
OV417282.1
OV417283.1
OV417284.1
OV417285.1
OV417286.1
OV417287.1
OV417288.1
OV417289.1
OV417290.1
OV417291.1
OV417292.1
OV417293.1
OV417294.1
OV417295.1
OV417296.1
OV417297.1
OV417298.1
OV417299.1
OV417300.1
OV417301.1
OV417302.1
OV417303.1
OV417304.1
OV417305.1
OV417306.1
OV417307.1
OV417308.1
OV417309.1
OV417310.1
OV417311.1
OV417312.1
OV417313.1
OV417314.1
OV417315.1
OV417316.1
OV417317.1
OV417318.1
OV417319.1
OV417320.1
OV417321.1
OV417322.1
OV417323.1
OV417324.1
OV417325.1
OV417326.1
OV417327.1
OV417328.1
OV417329.1
OV417330.1
OV417331.1
OV417332.1
OV417333.1
OV417334.1
OV417335.1
OV417336.1
OV417337.1
OV417338.1
OV417339.1
OV417340.1
OV417341.1
OV417342.1
OV417343.1
OV417344.1
OV417345.1
OV417346.1
OV417347.1
OV417348.1
OV417349.1
OV417350.1
OV417351.1
OV417352.1
OV417353.1
OV417354.1
OV417355.1
OV417356.1
OV417357.1
OV417358.1
OV417359.1
OV417360.1
OV417361.1
OV417362.1
OV417363.1
OV417364.1
OV417365.1
OV417366.1
OV417367.1
OV417368.1
OV417369.1
OV417370.1
OV417371.1
OV417372.1
OV417373.1
OV417374.1
OV417375.1
OV417376.1
OV417377.1
OV417378.1
OV417379.1
OV417380.1
OV417381.1
OV417382.1
OV417383.1
OV417384.1
OV417385.1
OV417386.1
OV417387.1
OV417388.1
OV417389.1
OV417390.1
OV417391.1
OV417392.1
OV417393.1
OV417394.1
OV417395.1
OV417396.1
OV417397.1
OV417398.1
OV417399.1
OV417400.1
OV417401.1
OV417402.1
OV417403.1
OV417404.1
OV417405.1
OV417406.1
OV417407.1
OV417408.1
OV417409.1
OV417410.1
OV417411.1
OV417412.1
OV417413.1
OV417414.1
OV417415.1
OV417416.1
OV417417.1
OV417418.1
OV417419.1
OV417420.1
OV417421.1
OV417422.1
OV417423.1
OV417424.1
OV417425.1
OV417426.1
OV417427.1
OV417428.1
OV417429.1
OV417430.1
OV417431.1
OV417432.1
OV417433.1
OV417434.1
OV417435.1
OV417436.1
OV417437.1
OV417438.1
OV417439.1
OV417440.1
OV417441.1
OV417442.1
OV417443.1
OV417444.1
OV417445.1
OV417446.1
OV417447.1
OV417448.1
OV417449.1
OV417450.1
OV417451.1
OV417452.1
OV417453.1
OV417454.1
OV417455.1
OV417456.1
OV417457.1
OV417458.1
OV417459.1
OV417460.1
OV417461.1
OV417462.1
OV417463.1
OV417464.1
OV417465.1
OV417466.1
OV417467.1
OV417468.1
OV417469.1
OV417470.1
OV417471.1
OV417472.1
OV417473.1
OV417474.1
OV417475.1
OV417476.1
OV417477.1
OV417478.1
OV417479.1
OV417480.1
OV417481.1
OV417482.1
OV417483.1
OV417484.1
OV417485.1
OV417486.1
OV417487.1
OV417488.1
OV417489.1
OV417490.1
OV417491.1
OV417492.1
OV417493.1
OV417494.1
OV417495.1
OV417496.1
OV417497.1
OV417498.1
OV417499.1
OV417500.1
OV417501.1
OV417502.1
OV417503.1
OV417504.1
OV417505.1
OV417506.1
OV417507.1
OV417508.1
OV417509.1
OV417510.1
OV417511.1
OV417512.1
OV417513.1
OV417514.1
OV417515.1
OV417516.1
OV417517.1
OV417518.1
OV417519.1
OV417520.1
OV417521.1
OV417522.1
OV417523.1
OV417524.1
OV417525.1
OV417526.1
OV417527.1
OV417528.1
OV417529.1
OV417530.1
OV417531.1
OV417532.1
OV417533.1
OV417534.1
OV417535.1
OV417536.1
OV417537.1
OV417538.1
OV417539.1
OV417540.1
OV417541.1
OV417542.1
OV417543.1
OV417544.1
OV417545.1
OV417546.1
OV417547.1
OV417548.1
OV417549.1
OV417550.1
OV417551.1
OV417552.1
OV417553.1
OV417554.1
OV417555.1
OV417556.1
OV417557.1
OV417558.1
OV417559.1
OV417560.1
OV417561.1
OV417562.1
OV417563.1
OV417564.1
OV417565.1
OV417566.1
OV417567.1
OV417568.1
OV417569.1
OV417570.1
OV417571.1
OV417572.1
OV417573.1
OV417574.1
OV417575.1
OV417576.1
OV417577.1
OV417578.1
OV417579.1
OV417580.1
OV417581.1
OV417582.1
OV417583.1
OV417584.1
OV417585.1
OV417586.1
OV417587.1
OV417588.1
OV417589.1
OV417590.1
OV417591.1
OV417592.1
OV417593.1
OV417594.1
OV417595.1
OV417596.1
OV417597.1
OV417598.1
OV417599.1
OV417600.1
OV417601.1
OV417602.1
OV417603.1
OV417604.1
OV417605.1
OV417606.1
OV417607.1
OV417608.1
OV417609.1
OV417610.1
OV417611.1
OV417612.1
OV417613.1
OV417614.1
OV417615.1
OV417616.1
OV417617.1
OV417618.1
OV417619.1
OV417620.1
OV417621.1
OV417622.1
OV417623.1
OV417624.1
OV417625.1
OV417626.1
OV417627.1
OV417628.1
OV417629.1
OV417630.1
OV417631.1
OV417632.1
OV417633.1
OV417634.1
OV417635.1
OV417636.1
OV417637.1
OV417638.1
OV417639.1
OV417640.1
OV417641.1
OV417642.1
OV417643.1
OV417644.1
OV417645.1
OV417646.1
OV417647.1
OV417648.1
OV417649.1
OV417650.1
OV417651.1
OV417652.1
OV417653.1
OV417654.1
OV417655.1
OV417656.1
OV417657.1
OV417658.1
OV417659.1
OV417660.1
OV417661.1
OV417662.1
OV417663.1
OV417664.1
OV417665.1
OV417666.1
OV417667.1
OV417668.1
OV417669.1
OV417670.1
OV417671.1
OV417672.1
OV417673.1
OV417674.1
OV417675.1
OV417676.1
OV417677.1
OV417678.1
OV417679.1
OV417680.1
OV417681.1
OV417682.1
OV417683.1
OV417684.1
OV417685.1
OV417686.1
OV417687.1
OV417688.1
OV417689.1
OV417690.1
OV417691.1
OV417692.1
OV417693.1
OV417694.1
OV417695.1
OV417696.1
OV417697.1
OV417698.1
OV417699.1
OV417700.1
OV417701.1
OV417702.1
OV417703.1
OV417704.1
OV417705.1
OV417706.1
OV417707.1
OV417708.1
OV417709.1
OV417710.1
OV417711.1
OV417712.1
OV417713.1
OV417714.1
OV417715.1
OV417716.1
OV417717.1
OV417718.1
OV417719.1
OV417720.1
OV417721.1
OV417722.1
OV417723.1
OV417724.1
OV417725.1
OV417726.1
OV417727.1
OV417728.1
OV417729.1
OV417730.1
OV417731.1
OV417732.1
OV417733.1
OV417734.1
OV417735.1
OV417736.1
OV417737.1
OV417738.1
OV417739.1
OV417740.1
OV417741.1
OV417742.1
OV417743.1
OV417744.1
OV417745.1
OV417746.1
OV417747.1
OV417748.1
OV417749.1
OV417750.1
OV417751.1
OV417752.1
OV417753.1
OV417754.1
OV417755.1
OV417756.1
OV417757.1
OV417758.1
OV417759.1
OV417760.1
OV417761.1
OV417762.1
OV417763.1
OV417764.1
OV417765.1
OV417766.1
OV417767.1
OV417768.1
OV417769.1
OV417770.1
OV417771.1
OV417772.1
OV417773.1
OV417774.1
OV417775.1
OV417776.1
OV417777.1
OV417778.1
OV417779.1
OV417780.1
OV417781.1
OV417782.1
OV417783.1
OV417784.1
OV417785.1
OV417786.1
OV417787.1
OV417788.1
OV417789.1
OV417790.1
OV417791.1
OV417792.1
OV417793.1
OV417794.1
OV417795.1
OV417796.1
OV417797.1
OV417798.1
OV417799.1
OV417800.1
OV417801.1
OV417802.1
OV417803.1
OV417804.1
OV417805.1
OV417806.1
OV417807.1
OV417808.1
OV417809.1
OV417810.1
OV417811.1
OV417812.1
OV417813.1
OV417814.1
OV417815.1
OV417816.1
OV417817.1
OV417818.1
OV417819.1
OV417820.1
OV417821.1
OV417822.1
OV417823.1
OV417824.1
OV417825.1
OV417826.1
OV417827.1
OV417828.1
OV417829.1
OV417830.1
OV417831.1
OV417832.1
OV417833.1
OV417834.1
OV417835.1
OV417836.1
OV417837.1
OV417838.1
OV417839.1
OV417840.1
OV417841.1
OV417842.1
OV417843.1
OV417844.1
OV417845.1
OV417846.1
OV417847.1
OV417848.1
OV417849.1
OV417850.1
OV417851.1
OV417852.1
OV417853.1
OV417854.1
OV417855.1
OV417856.1
OV417857.1
OV417858.1
OV417859.1
OV417860.1
OV417861.1
OV417862.1
OV417863.1
OV417864.1
OV417865.1
OV417866.1
OV417867.1
OV417868.1
OV417869.1
OV417870.1
OV417871.1
OV417872.1
OV417873.1
OV417874.1
OV417875.1
OV417876.1
OV417877.1
OV417878.1
OV417879.1
OV417880.1
OV417881.1
OV417882.1
OV417883.1
OV417884.1
OV417885.1
OV417886.1
OV417887.1
OV417888.1
OV417889.1
OV417890.1
OV417891.1
OV417892.1
OV417893.1
OV417894.1
OV417895.1
OV417896.1
OV417897.1
OV417898.1
OV417899.1
OV417900.1
OV417901.1
OV417902.1
OV417903.1
OV417904.1
OV417905.1
OV417906.1
OV417907.1
OV417908.1
OV417909.1
OV417910.1
OV417911.1
OV417912.1
OV417913.1
OV417914.1
OV417915.1
OV417916.1
OV417917.1
OV417918.1
OV417919.1
OV417920.1
OV417921.1
OV417922.1
OV417923.1
OV417924.1
OV417925.1
OV417926.1
OV417927.1
OV417928.1
OV417929.1
OV417930.1
OV417931.1
OV417932.1
OV417933.1
OV417934.1
OV417935.1
OV417936.1
OV417937.1
OV417938.1
OV417939.1
OV417940.1
OV417941.1
OV417942.1
OV417943.1
OV417944.1
OV417945.1
OV417946.1
OV417947.1
OV417948.1
OV417949.1
OV417950.1
OV417951.1
OV417952.1
OV417953.1
OV417954.1
OV417955.1
OV417956.1
OV417957.1
OV417958.1
OV417959.1
OV417960.1
OV417961.1
OV417962.1
OV417963.1
OV417964.1
OV417965.1
OV417966.1
OV417967.1
OV417968.1
OV417969.1
OV417970.1
OV417971.1
OV417972.1
OV417973.1
OV417974.1
OV417975.1
OV417976.1
OV417977.1
OV417978.1
OV417979.1
OV417980.1
OV417981.1
OV417982.1
OV417983.1
OV417984.1
OV417985.1
OV417986.1
OV417987.1
OV417988.1
OV417989.1
OV417990.1
OV417991.1
OV417992.1
OV417993.1
OV417994.1
OV417995.1
OV417996.1
OV417997.1
OV417998.1
OV417999.1
OV418000.1
OV418001.1
OV418002.1
OV418003.1
OV418004.1
OV418005.1
OV418006.1
OV418007.1
OV418008.1
OV418009.1
OV418010.1
OV418011.1
OV418012.1
OV418013.1
OV418014.1
OV418015.1
OV418016.1
OV418017.1
OV418018.1
OV418019.1
OV418020.1
OV418021.1
OV418022.1
OV418023.1
OV418024.1
OV418025.1
OV418026.1
OV418027.1
OV418028.1
OV418029.1
OV418030.1
OV418031.1
OV418032.1
OV418033.1
OV418034.1
OV418035.1
OV418036.1
OV418037.1
OV418038.1
OV418039.1
OV418040.1
OV418041.1
OV418042.1
OV418043.1
OV418044.1
OV418045.1
OV418046.1
OV418047.1
OV418048.1
OV418049.1
OV418050.1
OV418051.1
OV418052.1
OV418053.1
OV418054.1
OV418055.1
OV418056.1
OV418057.1
OV418058.1
OV418059.1
OV418060.1
OV418061.1
OV418062.1
OV418063.1
OV418064.1
OV418065.1
OV418066.1
OV418067.1
OV418068.1
OV418069.1
OV418070.1
OV418071.1
OV418072.1
OV418073.1
OV418074.1
OV418075.1
OV418076.1
OV418077.1
OV418078.1
OV418079.1
OV418080.1
OV418081.1
OV418082.1
OV418083.1
OV418084.1
OV418085.1
OV418086.1
OV418087.1
OV418088.1
OV418089.1
OV418090.1
OV418091.1
OV418092.1
OV418093.1
OV418094.1
OV418095.1
OV418096.1
OV418097.1
OV418098.1
OV418099.1
OV418100.1
OV418101.1
OV418102.1
OV418103.1
OV418104.1
OV418105.1
OV418106.1
OV418107.1
OV418108.1
OV418109.1
OV418110.1
OV418111.1
OV418112.1
OV418113.1
OV418114.1
OV418115.1
OV418116.1
OV418117.1
OV418118.1
OV418119.1
OV418120.1
OV418121.1
OV418122.1
OV418123.1
OV418124.1
OV418125.1
OV418126.1
OV418127.1
OV418128.1
OV418129.1
OV418130.1
OV418131.1
OV418132.1
OV418133.1
OV418134.1
OV418135.1
OV418136.1
OV418137.1
OV418138.1
OV418139.1
OV418140.1
OV418141.1
OV418142.1
OV418143.1
OV418144.1
OV418145.1
OV418146.1
OV418147.1
OV418148.1
OV418149.1
OV418150.1
OV418151.1
OV418152.1
OV418153.1
OV418154.1
OV418155.1
OV418156.1
OV418157.1
OV418158.1
OV418159.1
OV418160.1
OV418161.1
OV418162.1
OV418163.1
OV418164.1
OV418165.1
OV418166.1
OV418167.1
OV418168.1
OV418169.1
OV418170.1
OV418171.1
OV418172.1
OV418173.1
OV418174.1
OV418175.1
OV418176.1
OV418177.1
OV418178.1
OV418179.1
OV418180.1
OV418181.1
OV418182.1
OV418183.1
OV418184.1
OV418185.1
OV418186.1
OV418187.1
OV418188.1
OV418189.1
OV418190.1
OV418191.1
OV418192.1
OV418193.1
OV418194.1
OV418195.1
OV418196.1
OV418197.1
OV418198.1
OV418199.1
OV418200.1
OV418201.1
OV418202.1
OV418203.1
OV418204.1
OV418205.1
OV418206.1
OV418207.1
OV418208.1
OV418209.1
OV418210.1
OV418211.1
OV418212.1
OV418213.1
OV418214.1
OV418215.1
OV418216.1
OV418217.1
OV418218.1
OV418219.1
OV418220.1
OV418221.1
OV418222.1
OV418223.1
OV418224.1
OV418225.1
OV418226.1
OV418227.1
OV418228.1
OV418229.1
OV418230.1
OV418231.1
OV418232.1
OV418233.1
OV418234.1
OV418235.1
OV418236.1
OV418237.1
OV418238.1
OV418239.1
OV418240.1
OV418241.1
OV418242.1
OV418243.1
OV418244.1
OV418245.1
OV418246.1
OV418247.1
OV418248.1
OV418249.1
OV418250.1
OV418251.1
OV418252.1
OV418253.1
OV418254.1
OV418255.1
OV418256.1
OV418257.1
OV418258.1
OV418259.1
OV418260.1
OV418261.1
OV418262.1
OV418263.1
OV418264.1
OV418265.1
OV418266.1
OV418267.1
OV418268.1
OV418269.1
OV418270.1
OV418271.1
OV418272.1
OV418273.1
OV418274.1
OV418275.1
OV418276.1
OV418277.1
OV418278.1
OV418279.1
OV418280.1
OV418281.1
OV418282.1
OV418283.1
OV418284.1
OV418285.1
OV418286.1
OV418287.1
OV418288.1
OV418289.1
OV418290.1
OV418291.1
OV418292.1
OV418293.1
OV418294.1
OV418295.1
OV418296.1
OV418297.1
OV418298.1
OV418299.1
OV418300.1
OV418301.1
OV418302.1
OV418303.1
OV418304.1
OV418305.1
OV418306.1
OV418307.1
OV418308.1
OV418309.1
OV418310.1
OV418311.1
OV418312.1
OV418313.1
OV418314.1
OV418315.1
OV418316.1
OV418317.1
OV418318.1
OV418319.1
OV418320.1
OV418321.1
OV418322.1
OV418323.1
OV418324.1
OV418325.1
OV418326.1
OV418327.1
OV418328.1
OV418329.1
OV418330.1
OV418331.1
OV418332.1
OV418333.1
OV418334.1
OV418335.1
OV418336.1
OV418337.1
OV418338.1
OV418339.1
OV418340.1
OV418341.1
OV418342.1
OV418343.1
OV418344.1
OV418345.1
OV418346.1
OV418347.1
OV418348.1
OV418349.1
OV418350.1
OV418351.1
OV418352.1
OV418353.1
OV418354.1
OV418355.1
OV418356.1
OV418357.1
OV418358.1
OV418359.1
OV418360.1
OV418361.1
OV418362.1
OV418363.1
OV418364.1
OV418365.1
OV418366.1
OV418367.1
OV418368.1
OV418369.1
OV418370.1
OV418371.1
OV418372.1
OV418373.1
OV418374.1
OV418375.1
OV418376.1
OV418377.1
OV418378.1
OV418379.1
OV418380.1
OV418381.1
OV418382.1
OV418383.1
OV418384.1
OV418385.1
OV418386.1
OV418387.1
OV418388.1
OV418389.1
OV418390.1
OV418391.1
OV418392.1
OV418393.1
OV418394.1
OV418395.1
OV418396.1
OV418397.1
OV418398.1
OV418399.1
OV418400.1
OV418401.1
OV418402.1
OV418403.1
OV418404.1
OV418405.1
OV418406.1
OV418407.1
OV418408.1
OV418409.1
OV418410.1
OV418411.1
OV418412.1
OV418413.1
OV418414.1
OV418415.1
OV418416.1
OV418417.1
OV418418.1
OV418419.1
OV418420.1
OV418421.1
OV418422.1
OV418423.1
OV418424.1
OV418425.1
OV418426.1
OV418427.1
OV418428.1
OV418429.1
OV418430.1
OV418431.1
OV418432.1
OV418433.1
OV418434.1
OV418435.1
OV418436.1
OV418437.1
OV418438.1
OV418439.1
OV418440.1
OV418441.1
OV418442.1
OV418443.1
OV418444.1
OV418445.1
OV418446.1
OV418447.1
OV418448.1
OV418449.1
OV418450.1
OV418451.1
OV418452.1
OV418453.1
OV418454.1
OV418455.1
OV418456.1
OV418457.1
OV418458.1
OV418459.1
OV418460.1
OV418461.1
OV418462.1
OV418463.1
OV418464.1
OV418465.1
OV418466.1
OV418467.1
OV418468.1
OV418469.1
OV418470.1
OV418471.1
OV418472.1
OV418473.1
OV418474.1
OV418475.1
OV418476.1
OV418477.1
OV418478.1
OV418479.1
OV418480.1
OV418481.1
OV418482.1
OV418483.1
OV418484.1
OV418485.1
OV418486.1
OV418487.1
OV418488.1
OV418489.1
OV418490.1
OV418491.1
OV418492.1
OV418493.1
OV418494.1
OV418495.1
OV418496.1
OV418497.1
OV418498.1
OV418499.1
OV418500.1
OV418501.1
OV418502.1
OV418503.1
OV418504.1
OV418505.1
OV418506.1
OV418507.1
OV418508.1
OV418509.1
OV418510.1
OV418511.1
OV418512.1
OV418513.1
OV418514.1
OV418515.1
OV418516.1
OV418517.1
OV418518.1
OV418519.1
OV418520.1
OV418521.1
OV418522.1
OV418523.1
OV418524.1
OV418525.1
OV418526.1
OV418527.1
OV418528.1
OV418529.1
OV418530.1
OV418531.1
OV418532.1
OV418533.1
OV418534.1
OV418535.1
OV418536.1
OV418537.1
OV418538.1
OV418539.1
OV418540.1
OV418541.1
OV418542.1
OV418543.1
OV418544.1
OV418545.1
OV418546.1
OV418547.1
OV418548.1
OV418549.1
OV418550.1
OV418551.1
OV418552.1
OV418553.1
OV418554.1
OV418555.1
OV418556.1
OV418557.1
OV418558.1
OV418559.1
OV418560.1
OV418561.1
OV418562.1
OV418563.1
OV418564.1
OV418565.1
OV418566.1
OV418567.1
OV418568.1
OV418569.1
OV418570.1
OV418571.1
OV418572.1
OV418573.1
OV418574.1
OV418575.1
OV418576.1
OV418577.1
OV418578.1
OV418579.1
OV418580.1
OV418581.1
OV418582.1
OV418583.1
OV418584.1
OV418585.1
OV418586.1
OV418587.1
OV418588.1
OV418589.1
OV418590.1
OV418591.1
OV418592.1
OV418593.1
OV418594.1
OV418595.1
OV418596.1
OV418597.1
OV418598.1
OV418599.1
OV418600.1
OV418601.1
OV418602.1
OV418603.1
OV418604.1
OV418605.1
OV418606.1
OV418607.1
OV418608.1
OV418609.1
OV418610.1
OV418611.1
OV418612.1
OV418613.1
OV418614.1
OV418615.1
OV418616.1
OV418617.1
OV418618.1
OV418619.1
OV418620.1
OV418621.1
OV418622.1
OV418623.1
OV418624.1
OV418625.1
OV418626.1
OV418627.1
OV418628.1
OV418629.1
OV418630.1
OV418631.1
OV418632.1
OV418633.1
OV418634.1
OV418635.1
OV418636.1
OV418637.1
OV418638.1
OV418639.1
OV418640.1
OV418641.1
OV418642.1
OV418643.1
OV418644.1
OV418645.1
OV418646.1
OV418647.1
OV418648.1
OV418649.1
OV418650.1
OV418651.1
OV418652.1
OV418653.1
OV418654.1
OV418655.1
OV418656.1
OV418657.1
OV418658.1
OV418659.1
OV418660.1
OV418661.1
OV418662.1
OV418663.1
OV418664.1
OV418665.1
OV418666.1
OV418667.1
OV418668.1
OV418669.1
OV418670.1
OV418671.1
OV418672.1
OV418673.1
OV418674.1
OV418675.1
OV418676.1
OV418677.1
OV418678.1
OV418679.1
OV418680.1
OV418681.1
OV418682.1
OV418683.1
OV418684.1
OV418685.1
OV418686.1
OV418687.1
OV418688.1
OV418689.1
OV418690.1
OV418691.1
OV418692.1
OV418693.1
OV418694.1
OV418695.1
OV418696.1
OV418697.1
OV418698.1
OV418699.1
OV418700.1
OV418701.1
OV418702.1
OV418703.1
OV418704.1
OV418705.1
OV418706.1
OV418707.1
OV418708.1
OV418709.1
OV418710.1
OV418711.1
OV418712.1
OV418713.1
OV418714.1
OV418715.1
OV418716.1
OV418717.1
OV418718.1
OV418719.1
OV418720.1
OV418721.1
OV418722.1
OV418723.1
OV418724.1
OV418725.1
OV418726.1
OV418727.1
OV418728.1
OV418729.1
OV418730.1
OV418731.1
OV418732.1
OV418733.1
OV418734.1
OV418735.1
OV418736.1
OV418737.1
OV418738.1
OV418739.1
OV418740.1
OV418741.1
OV418742.1
OV418743.1
OV418744.1
OV418745.1
OV418746.1
OV418747.1
OV418748.1
OV418749.1
OV418750.1
OV418751.1
OV418752.1
OV418753.1
OV418754.1
OV418755.1
OV418756.1
OV418757.1
OV418758.1
OV418759.1
OV418760.1
OV418761.1
OV418762.1
OV418763.1
OV418764.1
OV418765.1
OV418766.1
OV418767.1
OV418768.1
OV418769.1
OV418770.1
OV418771.1
OV418772.1
OV418773.1
OV418774.1
OV418775.1
OV418776.1
OV418777.1
OV418778.1
OV418779.1
OV418780.1
OV418781.1
OV418782.1
OV418783.1
OV418784.1
OV418785.1
OV418786.1
OV418787.1
OV418788.1
OV418789.1
OV418790.1
OV418791.1
OV418792.1
OV418793.1
OV418794.1
OV418795.1
OV418796.1
OV418797.1
OV418798.1
OV418799.1
OV418800.1
OV418801.1
OV418802.1
OV418803.1
OV418804.1
OV418805.1
OV418806.1
OV418807.1
OV418808.1
OV418809.1
OV418810.1
OV418811.1
OV418812.1
OV418813.1
OV418814.1
OV418815.1
OV418816.1
OV418817.1
OV418818.1
OV418819.1
OV418820.1
OV418821.1
OV418822.1
OV418823.1
OV418824.1
OV418825.1
OV418826.1
OV418827.1
OV418828.1
OV418829.1
OV418830.1
OV418831.1
OV418832.1
OV418833.1
OV418834.1
OV418835.1
OV418836.1
OV418837.1
OV418838.1
OV418839.1
OV418840.1
OV418841.1
OV418842.1
OV418843.1
OV418844.1
OV418845.1
OV418846.1
OV418847.1
OV418848.1
OV418849.1
OV418850.1
OV418851.1
OV418852.1
OV418853.1
OV418854.1
OV418855.1
OV418856.1
OV418857.1
OV418858.1
OV418859.1
OV418860.1
OV418861.1
OV418862.1
OV418863.1
OV418864.1
OV418865.1
OV418866.1
OV418867.1
OV418868.1
OV418869.1
OV418870.1
OV418871.1
OV418872.1
OV418873.1
OV418874.1
OV418875.1
OV418876.1
OV418877.1
OV418878.1
OV418879.1
OV418880.1
OV418881.1
OV418882.1
OV418883.1
OV418884.1
OV418885.1
OV418886.1
OV418887.1
OV418888.1
OV418889.1
OV418890.1
OV418891.1
OV418892.1
OV418893.1
OV418894.1
OV418895.1
OV418896.1
OV418897.1
OV418898.1
OV418899.1
OV418900.1
OV418901.1
OV418902.1
OV418903.1
OV418904.1
OV418905.1
OV418906.1
OV418907.1
OV418908.1
OV418909.1
OV418910.1
OV418911.1
OV418912.1
OV418913.1
OV418914.1
OV418915.1
OV418916.1
OV418917.1
OV418918.1
OV418919.1
OV418920.1
OV418921.1
OV418922.1
OV418923.1
OV418924.1
OV418925.1
OV418926.1
OV418927.1
OV418928.1
OV418929.1
OV418930.1
OV418931.1
OV418932.1
OV418933.1
OV418934.1
OV418935.1
OV418936.1
OV418937.1
OV418938.1
OV418939.1
OV418940.1
OV418941.1
OV418942.1
OV418943.1
OV418944.1
OV418945.1
OV418946.1
OV418947.1
OV418948.1
OV418949.1
OV418950.1
OV418951.1
OV418952.1
OV418953.1
OV418954.1
OV418955.1
OV418956.1
OV418957.1
OV418958.1
OV418959.1
OV418960.1
OV418961.1
OV418962.1
OV418963.1
OV418964.1
OV418965.1
OV418966.1
OV418967.1
OV418968.1
OV418969.1
OV418970.1
OV418971.1
OV418972.1
OV418973.1
OV418974.1
OV418975.1
OV418976.1
OV418977.1
OV418978.1
OV418979.1
OV418980.1
OV418981.1
OV418982.1
OV418983.1
OV418984.1
OV418985.1
OV418986.1
OV418987.1
OV418988.1
OV418989.1
OV418990.1
OV418991.1
OV418992.1
OV418993.1
OV418994.1
OV418995.1
OV418996.1
OV418997.1
OV418998.1
OV418999.1
OV419000.1
OV419001.1
OV419002.1
OV419003.1
OV419004.1
OV419005.1
OV419006.1
OV419007.1
OV419008.1
OV419009.1
OV419010.1
OV419011.1
OV419012.1
OV419013.1
OV419014.1
OV419015.1
OV419016.1
OV419017.1
OV419018.1
OV419019.1
OV419020.1
OV419021.1
OV419022.1
OV419023.1
OV419024.1
OV419025.1
OV419026.1
OV419027.1
OV419028.1
OV419029.1
OV419030.1
OV419031.1
OV419032.1
OV419033.1
OV419034.1
OV419035.1
OV419036.1
OV419037.1
OV419038.1
OV419039.1
OV419040.1
OV419041.1
OV419042.1
OV419043.1
OV419044.1
OV419045.1
OV419046.1
OV419047.1
OV419048.1
OV419049.1
OV419050.1
OV419051.1
OV419052.1
OV419053.1
OV419054.1
OV419055.1
OV419056.1
OV419057.1
OV419058.1
OV419059.1
OV419060.1
OV419061.1
OV419062.1
OV419063.1
OV419064.1
OV419065.1
OV419066.1
OV419067.1
OV419068.1
OV419069.1
OV419070.1
OV419071.1
OV419072.1
OV419073.1
OV419074.1
OV419075.1
OV419076.1
OV419077.1
OV419078.1
OV419079.1
OV419080.1
OV419081.1
OV419082.1
OV419083.1
OV419084.1
OV419085.1
OV419086.1
OV419087.1
OV419088.1
OV419089.1
OV419090.1
OV419091.1
OV419092.1
OV419093.1
OV419094.1
OV419095.1
OV419096.1
OV419097.1
OV419098.1
OV419099.1
OV419100.1
OV419101.1
OV419102.1
OV419103.1
OV419104.1
OV419105.1
OV419106.1
OV419107.1
OV419108.1
OV419109.1
OV419110.1
OV419111.1
OV419112.1
OV419113.1
OV419114.1
OV419115.1
OV419116.1
OV419117.1
OV419118.1
OV419119.1
OV419120.1
OV419121.1
OV419122.1
OV419123.1
OV419124.1
OV419125.1
OV419126.1
OV419127.1
OV419128.1
OV419129.1
OV419130.1
OV419131.1
OV419132.1
OV419133.1
OV419134.1
OV419135.1
OV419136.1
OV419137.1
OV419138.1
OV419139.1
OV419140.1
OV419141.1
OV419142.1
OV419143.1
OV419144.1
OV419145.1
OV419146.1
OV419147.1
OV419148.1
OV419149.1
OV419150.1
OV419151.1
OV419152.1
OV419153.1
OV419154.1
OV419155.1
OV419156.1
OV419157.1
OV419158.1
OV419159.1
OV419160.1
OV419161.1
OV419162.1
OV419163.1
OV419164.1
OV419165.1
OV419166.1
OV419167.1
OV419168.1
OV419169.1
OV419170.1
OV419171.1
OV419172.1
OV419173.1
OV419174.1
OV419175.1
OV419176.1
OV419177.1
OV419178.1
OV419179.1
OV419180.1
OV419181.1
OV419182.1
OV419183.1
OV419184.1
OV419185.1
OV419186.1
OV419187.1
OV419188.1
OV419189.1
OV419190.1
OV419191.1
OV419192.1
OV419193.1
OV419194.1
OV419195.1
OV419196.1
OV419197.1
OV419198.1
OV419199.1
OV419200.1
OV419201.1
OV419202.1
OV419203.1
OV419204.1
OV419205.1
OV419206.1
OV419207.1
OV419208.1
OV419209.1
OV419210.1
OV419211.1
OV419212.1
OV419213.1
OV419214.1
OV419215.1
OV419216.1
OV419217.1
OV419218.1
OV419219.1
OV419220.1
OV419221.1
OV419222.1
OV419223.1
OV419224.1
OV419225.1
OV419226.1
OV419227.1
OV419228.1
OV419229.1
OV419230.1
OV419231.1
OV419232.1
OV419233.1
OV419234.1
OV419235.1
OV419236.1
OV419237.1
OV419238.1
OV419239.1
OV419240.1
OV419241.1
OV419242.1
OV419243.1
OV419244.1
OV419245.1
OV419246.1
OV419247.1
OV419248.1
OV419249.1
OV419250.1
OV419251.1
OV419252.1
OV419253.1
OV419254.1
OV419255.1
OV419256.1
OV419257.1
OV419258.1
OV419259.1
OV419260.1
OV419261.1
OV419262.1
OV419263.1
OV419264.1
OV419265.1
OV419266.1
OV419267.1
OV419268.1
OV419269.1
OV419270.1
OV419271.1
OV419272.1
OV419273.1
OV419274.1
OV419275.1
OV419276.1
OV419277.1
OV419278.1
OV419279.1
OV419280.1
OV419281.1
OV419282.1
OV419283.1
OV419284.1
OV419285.1
OV419286.1
OV419287.1
OV419288.1
OV419289.1
OV419290.1
OV419291.1
OV419292.1
OV419293.1
OV419294.1
OV419295.1
OV419296.1
OV419297.1
OV419298.1
OV419299.1
OV419300.1
OV419301.1
OV419302.1
OV419303.1
OV419304.1
OV419305.1
OV419306.1
OV419307.1
OV419308.1
OV419309.1
OV419310.1
OV419311.1
OV419312.1
OV419313.1
OV419314.1
OV419315.1
OV419316.1
OV419317.1
OV419318.1
OV419319.1
OV419320.1
OV419321.1
OV419322.1
OV419323.1
OV419324.1
OV419325.1
OV419326.1
OV419327.1
OV419328.1
OV419329.1
OV419330.1
OV419331.1
OV419332.1
OV419333.1
OV419334.1
OV419335.1
OV419336.1
OV419337.1
OV419338.1
OV419339.1
OV419340.1
OV419341.1
OV419342.1
OV419343.1
OV419344.1
OV419345.1
OV419346.1
OV419347.1
OV419348.1
OV419349.1
OV419350.1
OV419351.1
OV419352.1
OV419353.1
OV419354.1
OV419355.1
OV419356.1
OV419357.1
OV419358.1
OV419359.1
OV419360.1
OV419361.1
OV419362.1
OV419363.1
OV419364.1
OV419365.1
OV419366.1
OV419367.1
OV419368.1
OV419369.1
OV419370.1
OV419371.1
OV419372.1
OV419373.1
OV419374.1
OV419375.1
OV419376.1
OV419377.1
OV419378.1
OV419379.1
OV419380.1
OV419381.1
OV419382.1
OV419383.1
OV419384.1
OV419385.1
OV419386.1
OV419387.1
OV419388.1
OV419389.1
OV419390.1
OV419391.1
OV419392.1
OV419393.1
OV419394.1
OV419395.1
OV419396.1
OV419397.1
OV419398.1
OV419399.1
OV419400.1
OV419401.1
OV419402.1
OV419403.1
OV419404.1
OV419405.1
OV419406.1
OV419407.1
OV419408.1
OV419409.1
OV419410.1
OV419411.1
OV419412.1
OV419413.1
OV419414.1
OV419415.1
OV419416.1
OV419417.1
OV419418.1
OV419419.1
OV419420.1
OV419421.1
OV419422.1
OV419423.1
OV419424.1
OV419425.1
OV419426.1
OV419427.1
OV419428.1
OV419429.1
OV419430.1
OV419431.1
OV419432.1
OV419433.1
OV419434.1
OV419435.1
OV419436.1
OV419437.1
OV419438.1
OV419439.1
OV419440.1
OV419441.1
OV419442.1
OV419443.1
OV419444.1
OV419445.1
OV419446.1
OV419447.1
OV419448.1
OV419449.1
OV419450.1
OV419451.1
OV419452.1
OV419453.1
OV419454.1
OV419455.1
OV419456.1
OV419457.1
OV419458.1
OV419459.1
OV419460.1
OV419461.1
OV419462.1
OV419463.1
OV419464.1
OV419465.1
OV419466.1
OV419467.1
OV419468.1
OV419469.1
OV419470.1
OV419471.1
OV419472.1
OV419473.1
OV419474.1
OV419475.1
OV419476.1
OV419477.1
OV419478.1
OV419479.1
OV419480.1
OV419481.1
OV419482.1
OV419483.1
OV419484.1
OV419485.1
OV419486.1
OV419487.1
OV419488.1
OV419489.1
OV419490.1
OV419491.1
OV419492.1
OV419493.1
OV419494.1
OV419495.1
OV419496.1
OV419497.1
OV419498.1
OV419499.1
OV419500.1
OV419501.1
OV419502.1
OV419503.1
OV419504.1
OV419505.1
OV419506.1
OV419507.1
OV419508.1
OV419509.1
OV419510.1
OV419511.1
OV419512.1
OV419513.1
OV419514.1
OV419515.1
OV419516.1
OV419517.1
OV419518.1
OV419519.1
OV419520.1
OV419521.1
OV419522.1
OV419523.1
OV419524.1
OV419525.1
OV419526.1
OV419527.1
OV419528.1
OV419529.1
OV419530.1
OV419531.1
OV419532.1
OV419533.1
OV419534.1
OV419535.1
OV419536.1
OV419537.1
OV419538.1
OV419539.1
OV419540.1
OV419541.1
OV419542.1
OV419543.1
OV419544.1
OV419545.1
OV419546.1
OV419547.1
OV419548.1
OV419549.1
OV419550.1
OV419551.1
OV419552.1
OV419553.1
OV419554.1
OV419555.1
OV419556.1
OV419557.1
OV419558.1
OV419559.1
OV419560.1
OV419561.1
OV419562.1
OV419563.1
OV419564.1
OV419565.1
OV419566.1
OV419567.1
OV419568.1
OV419569.1
OV419570.1
OV419571.1
OV419572.1
OV419573.1
OV419574.1
OV419575.1
OV419576.1
OV419577.1
OV419578.1
OV419579.1
OV419580.1
OV419581.1
OV419582.1
OV419583.1
OV419584.1
OV419585.1
OV419586.1
OV419587.1
OV419588.1
OV419589.1
OV419590.1
OV419591.1
OV419592.1
OV419593.1
OV419594.1
OV419595.1
OV419596.1
OV419597.1
OV419598.1
OV419599.1
OV419600.1
OV419601.1
OV419602.1
OV419603.1
OV419604.1
OV419605.1
OV419606.1
OV419607.1
OV419608.1
OV419609.1
OV419610.1
OV419611.1
OV419612.1
OV419613.1
OV419614.1
OV419615.1
OV419616.1
OV419617.1
OV419618.1
OV419619.1
OV419620.1
OV419621.1
OV419622.1
OV419623.1
OV419624.1
OV419625.1
OV419626.1
OV419627.1
OV419628.1
OV419629.1
OV419630.1
OV419631.1
OV419632.1
OV419633.1
OV419634.1
OV419635.1
OV419636.1
OV419637.1
OV419638.1
OV419639.1
OV419640.1
OV419641.1
OV419642.1
OV419643.1
OV419644.1
OV419645.1
OV419646.1
OV419647.1
OV419648.1
OV419649.1
OV419650.1
OV419651.1
OV419652.1
OV419653.1
OV419654.1
OV419655.1
OV419656.1
OV419657.1
OV419658.1
OV419659.1
OV419660.1
OV419661.1
OV419662.1
OV419663.1
OV419664.1
OV419665.1
OV419666.1
OV419667.1
OV419668.1
OV419669.1
OV419670.1
OV419671.1
OV419672.1
OV419673.1
OV419674.1
OV419675.1
OV419676.1
OV419677.1
OV419678.1
OV419679.1
OV419680.1
OV419681.1
OV419682.1
OV419683.1
OV419684.1
OV419685.1
OV419686.1
OV419687.1
OV419688.1
OV419689.1
OV419690.1
OV419691.1
OV419692.1
OV419693.1
OV419694.1
OV419695.1
OV419696.1
OV419697.1
OV419698.1
OV419699.1
OV419700.1
OV419701.1
OV419702.1
OV419703.1
OV419704.1
OV419705.1
OV419706.1
OV419707.1
OV419708.1
OV419709.1
OV419710.1
OV419711.1
OV419712.1
OV419713.1
OV419714.1
OV419715.1
OV419716.1
OV419717.1
OV419718.1
OV419719.1
OV419720.1
OV419721.1
OV419722.1
OV419723.1
OV419724.1
OV419725.1
OV419726.1
OV419727.1
OV419728.1
OV419729.1
OV419730.1
OV419731.1
OV419732.1
OV419733.1
OV419734.1
OV419735.1
OV419736.1
OV419737.1
OV419738.1
OV419739.1
OV419740.1
OV419741.1
OV419742.1
OV419743.1
OV419744.1
OV419745.1
OV419746.1
OV419747.1
OV419748.1
OV419749.1
OV419750.1
OV419751.1
OV419752.1
OV419753.1
OV419754.1
OV419755.1
OV419756.1
OV419757.1
OV419758.1
OV419759.1
OV419760.1
OV419761.1
OV419762.1
OV419763.1
OV419764.1
OV419765.1
OV419766.1
OV419767.1
OV419768.1
OV419769.1
OV419770.1
OV419771.1
OV419772.1
OV419773.1
OV419774.1
OV419775.1
OV419776.1
OV419777.1
OV419778.1
OV419779.1
OV419780.1
OV419781.1
OV419782.1
OV419783.1
OV419784.1
OV419785.1
OV419786.1
OV419787.1
OV419788.1
OV419789.1
OV419790.1
OV419791.1
OV419792.1
OV419793.1
OV419794.1
OV419795.1
OV419796.1
OV419797.1
OV419798.1
OV419799.1
OV419800.1
OV419801.1
OV419802.1
OV419803.1
OV419804.1
OV419805.1
OV419806.1
OV419807.1
OV419808.1
OV419809.1
OV419810.1
OV419811.1
OV419812.1
OV419813.1
OV419814.1
OV419815.1
OV419816.1
OV419817.1
OV419818.1
OV419819.1
OV419820.1
OV419821.1
OV419822.1
OV419823.1
OV419824.1
OV419825.1
OV419826.1
OV419827.1
OV419828.1
OV419829.1
OV419830.1
OV419831.1
OV419832.1
OV419833.1
OV419834.1
OV419835.1
OV419836.1
OV419837.1
OV419838.1
OV419839.1
OV419840.1
OV419841.1
OV419842.1
OV419843.1
OV419844.1
OV419845.1
OV419846.1
OV419847.1
OV419848.1
OV419849.1
OV419850.1
OV419851.1
OV419852.1
OV419853.1
OV419854.1
OV419855.1
OV419856.1
OV419857.1
OV419858.1
OV419859.1
OV419860.1
OV419861.1
OV419862.1
OV419863.1
OV419864.1
OV419865.1
OV419866.1
OV419867.1
OV419868.1
OV419869.1
OV419870.1
OV419871.1
OV419872.1
OV419873.1
OV419874.1
OV419875.1
OV419876.1
OV419877.1
OV419878.1
OV419879.1
OV419880.1
OV419881.1
OV419882.1
OV419883.1
OV419884.1
OV419885.1
OV419886.1
OV419887.1
OV419888.1
OV419889.1
OV419890.1
OV419891.1
OV419892.1
OV419893.1
OV419894.1
OV419895.1
OV419896.1
OV419897.1
OV419898.1
OV419899.1
OV419900.1
OV419901.1
OV419902.1
OV419903.1
OV419904.1
OV419905.1
OV419906.1
OV419907.1
OV419908.1
OV419909.1
OV419910.1
OV419911.1
OV419912.1
OV419913.1
OV419914.1
OV419915.1
OV419916.1
OV419917.1
OV419918.1
OV419919.1
OV419920.1
OV419921.1
OV419922.1
OV419923.1
OV419924.1
OV419925.1
OV419926.1
OV419927.1
OV419928.1
OV419929.1
OV419930.1
OV419931.1
OV419932.1
OV419933.1
OV419934.1
OV419935.1
OV419936.1
OV419937.1
OV419938.1
OV419939.1
OV419940.1
OV419941.1
OV419942.1
OV419943.1
OV419944.1
OV419945.1
OV419946.1
OV419947.1
OV419948.1
OV419949.1
OV419950.1
OV419951.1
OV419952.1
OV419953.1
OV419954.1
OV419955.1
OV419956.1
OV419957.1
OV419958.1
OV419959.1
OV419960.1
OV419961.1
OV419962.1
OV419963.1
OV419964.1
OV419965.1
OV419966.1
OV419967.1
OV419968.1
OV419969.1
OV419970.1
OV419971.1
OV419972.1
OV419973.1
OV419974.1
OV419975.1
OV419976.1
OV419977.1
OV419978.1
OV419979.1
OV419980.1
OV419981.1
OV419982.1
OV419983.1
OV419984.1
OV419985.1
OV419986.1
OV419987.1
OV419988.1
OV419989.1
OV419990.1
OV419991.1
OV419992.1
OV419993.1
OV419994.1
OV419995.1
OV419996.1
OV419997.1
OV419998.1
OV419999.1
OV420000.1
OV420001.1
OV420002.1
OV420003.1
OV420004.1
OV420005.1
OV420006.1
OV420007.1
OV420008.1
OV420009.1
OV420010.1
OV420011.1
OV420012.1
OV420013.1
OV420014.1
OV420015.1
OV420016.1
OV420017.1
OV420018.1
OV420019.1
OV420020.1
OV420021.1
OV420022.1
OV420023.1
OV420024.1
OV420025.1
OV420026.1
OV420027.1
OV420028.1
OV420029.1
OV420030.1
OV420031.1
OV420032.1
OV420033.1
OV420034.1
OV420035.1
OV420036.1
OV420037.1
OV420038.1
OV420039.1
OV420040.1
OV420041.1
OV420042.1
OV420043.1
OV420044.1
OV420045.1
OV420046.1
OV420047.1
OV420048.1
OV420049.1
OV420050.1
OV420051.1
OV420052.1
OV420053.1
OV420054.1
OV420055.1
OV420056.1
OV420057.1
OV420058.1
OV420059.1
OV420060.1
OV420061.1
OV420062.1
OV420063.1
OV420064.1
OV420065.1
OV420066.1
OV420067.1
OV420068.1
OV420069.1
OV420070.1
OV420071.1
OV420072.1
OV420073.1
OV420074.1
OV420075.1
OV420076.1
OV420077.1
OV420078.1
OV420079.1
OV420080.1
OV420081.1
OV420082.1
OV420083.1
OV420084.1
OV420085.1
OV420086.1
OV420087.1
OV420088.1
OV420089.1
OV420090.1
OV420091.1
OV420092.1
OV420093.1
OV420094.1
OV420095.1
OV420096.1
OV420097.1
OV420098.1
OV420099.1
OV420100.1
OV420101.1
OV420102.1
OV420103.1
OV420104.1
OV420105.1
OV420106.1
OV420107.1
OV420108.1
OV420109.1
OV420110.1
OV420111.1
OV420112.1
OV420113.1
OV420114.1
OV420115.1
OV420116.1
OV420117.1
OV420118.1
OV420119.1
OV420120.1
OV420121.1
OV420122.1
OV420123.1
OV420124.1
OV420125.1
OV420126.1
OV420127.1
OV420128.1
OV420129.1
OV420130.1
OV420131.1
OV420132.1
OV420133.1
OV420134.1
OV420135.1
OV420136.1
OV420137.1
OV420138.1
OV420139.1
OV420140.1
OV420141.1
OV420142.1
OV420143.1
OV420144.1
OV420145.1
OV420146.1
OV420147.1
OV420148.1
OV420149.1
OV420150.1
OV420151.1
OV420152.1
OV420153.1
OV420154.1
OV420155.1
OV420156.1
OV420157.1
OV420158.1
OV420159.1
OV420160.1
OV420161.1
OV420162.1
OV420163.1
OV420164.1
OV420165.1
OV420166.1
OV420167.1
OV420168.1
OV420169.1
OV420170.1
OV420171.1
OV420172.1
OV420173.1
OV420174.1
OV420175.1
OV420176.1
OV420177.1
OV420178.1
OV420179.1
OV420180.1
OV420181.1
OV420182.1
OV420183.1
OV420184.1
OV420185.1
OV420186.1
OV420187.1
OV420188.1
OV420189.1
OV420190.1
OV420191.1
OV420192.1
OV420193.1
OV420194.1
OV420195.1
OV420196.1
OV420197.1
OV420198.1
OV420199.1
OV420200.1
OV420201.1
OV420202.1
OV420203.1
OV420204.1
OV420205.1
OV420206.1
OV420207.1
OV420208.1
OV420209.1
OV420210.1
OV420211.1
OV420212.1
OV420213.1
OV420214.1
OV420215.1
OV420216.1
OV420217.1
OV420218.1
OV420219.1
OV420220.1
OV420221.1
OV420222.1
OV420223.1
OV420224.1
OV420225.1
OV420226.1
OV420227.1
OV420228.1
OV420229.1
OV420230.1
OV420231.1
OV420232.1
OV420233.1
OV420234.1
OV420235.1
OV420236.1
OV420237.1
OV420238.1
OV420239.1
OV420240.1
OV420241.1
OV420242.1
OV420243.1
OV420244.1
OV420245.1
OV420246.1
OV420247.1
OV420248.1
OV420249.1
OV420250.1
OV420251.1
OV420252.1
OV420253.1
OV420254.1
OV420255.1
OV420256.1
OV420257.1
OV420258.1
OV420259.1
OV420260.1
OV420261.1
OV420262.1
OV420263.1
OV420264.1
OV420265.1
OV420266.1
OV420267.1
OV420268.1
OV420269.1
OV420270.1
OV420271.1
OV420272.1
OV420273.1
OV420274.1
OV420275.1
OV420276.1
OV420277.1
OV420278.1
OV420279.1
OV420280.1
OV420281.1
OV420282.1
OV420283.1
OV420284.1
OV420285.1
OV420286.1
OV420287.1
OV420288.1
OV420289.1
OV420290.1
OV420291.1
OV420292.1
OV420293.1
OV420294.1
OV420295.1
OV420296.1
OV420297.1
OV420298.1
OV420299.1
OV420300.1
OV420301.1
OV420302.1
OV420303.1
OV420304.1
OV420305.1
OV420306.1
OV420307.1
OV420308.1
OV420309.1
OV420310.1
OV420311.1
OV420312.1
OV420313.1
OV420314.1
OV420315.1
OV420316.1
OV420317.1
OV420318.1
OV420319.1
OV420320.1
OV420321.1
OV420322.1
OV420323.1
OV420324.1
OV420325.1
OV420326.1
OV420327.1
OV420328.1
OV420329.1
OV420330.1
OV420331.1
OV420332.1
OV420333.1
OV420334.1
OV420335.1
OV420336.1
OV420337.1
OV420338.1
OV420339.1
OV420340.1
OV420341.1
OV420342.1
OV420343.1
OV420344.1
OV420345.1
OV420346.1
OV420347.1
OV420348.1
OV420349.1
OV420350.1
OV420351.1
OV420352.1
OV420353.1
OV420354.1
OV420355.1
OV420356.1
OV420357.1
OV420358.1
OV420359.1
OV420360.1
OV420361.1
OV420362.1
OV420363.1
OV420364.1
OV420365.1
OV420366.1
OV420367.1
OV420368.1
OV420369.1
OV420370.1
OV420371.1
OV420372.1
OV420373.1
OV420374.1
OV420375.1
OV420376.1
OV420377.1
OV420378.1
OV420379.1
OV420380.1
OV420381.1
OV420382.1
OV420383.1
OV420384.1
OV420385.1
OV420386.1
OV420387.1
OV420388.1
OV420389.1
OV420390.1
OV420391.1
OV420392.1
OV420393.1
OV420394.1
OV420395.1
OV420396.1
OV420397.1
OV420398.1
OV420399.1
OV420400.1
OV420401.1
OV420402.1
OV420403.1
OV420404.1
OV420405.1
OV420406.1
OV420407.1
OV420408.1
OV420409.1
OV420410.1
OV420411.1
OV420412.1
OV420413.1
OV420414.1
OV420415.1
OV420416.1
OV420417.1
OV420418.1
OV420419.1
OV420420.1
OV420421.1
OV420422.1
OV420423.1
OV420424.1
OV420425.1
OV420426.1
OV420427.1
OV420428.1
OV420429.1
OV420430.1
OV420431.1
OV420432.1
OV420433.1
OV420434.1
OV420435.1
OV420436.1
OV420437.1
OV420438.1
OV420439.1
OV420440.1
OV420441.1
OV420442.1
OV420443.1
OV420444.1
OV420445.1
OV420446.1
OV420447.1
OV420448.1
OV420449.1
OV420450.1
OV420451.1
OV420452.1
OV420453.1
OV420454.1
OV420455.1
OV420456.1
OV420457.1
OV420458.1
OV420459.1
OV420460.1
OV420461.1
OV420462.1
OV420463.1
OV420464.1
OV420465.1
OV420466.1
OV420467.1
OV420468.1
OV420469.1
OV420470.1
OV420471.1
OV420472.1
OV420473.1
OV420474.1
OV420475.1
OV420476.1
OV420477.1
OV420478.1
OV420479.1
OV420480.1
OV420481.1
OV420482.1
OV420483.1
OV420484.1
OV420485.1
OV420486.1
OV420487.1
OV420488.1
OV420489.1
OV420490.1
OV420491.1
OV420492.1
OV420493.1
OV420494.1
OV420495.1
OV420496.1
OV420497.1
OV420498.1
OV420499.1
OV420500.1
OV420501.1
OV420502.1
OV420503.1
OV420504.1
OV420505.1
OV420506.1
OV420507.1
OV420508.1
OV420509.1
OV420510.1
OV420511.1
OV420512.1
OV420513.1
OV420514.1
OV420515.1
OV420516.1
OV420517.1
OV420518.1
OV420519.1
OV420520.1
OV420521.1
OV420522.1
OV420523.1
OV420524.1
OV420525.1
OV420526.1
OV420527.1
OV420528.1
OV420529.1
OV420530.1
OV420531.1
OV420532.1
OV420533.1
OV420534.1
OV420535.1
OV420536.1
OV420537.1
OV420538.1
OV420539.1
OV420540.1
OV420541.1
OV420542.1
OV420543.1
OV420544.1
OV420545.1
OV420546.1
OV420547.1
OV420548.1
OV420549.1
OV420550.1
OV420551.1
OV420552.1
OV420553.1
OV420554.1
OV420555.1
OV420556.1
OV420557.1
OV420558.1
OV420559.1
OV420560.1
OV420561.1
OV420562.1
OV420563.1
OV420564.1
OV420565.1
OV420566.1
OV420567.1
OV420568.1
OV420569.1
OV420570.1
OV420571.1
OV420572.1
OV420573.1
OV420574.1
OV420575.1
OV420576.1
OV420577.1
OV420578.1
OV420579.1
OV420580.1
OV420581.1
OV420582.1
OV420583.1
OV420584.1
OV420585.1
OV420586.1
OV420587.1
OV420588.1
OV420589.1
OV420590.1
OV420591.1
OV420592.1
OV420593.1
OV420594.1
OV420595.1
OV420596.1
OV420597.1
OV420598.1
OV420599.1
OV420600.1
OV420601.1
OV420602.1
OV420603.1
OV420604.1
OV420605.1
OV420606.1
OV420607.1
OV420608.1
OV420609.1
OV420610.1
OV420611.1
OV420612.1
OV420613.1
OV420614.1
OV420615.1
OV420616.1
OV420617.1
OV420618.1
OV420619.1
OV420620.1
OV420621.1
OV420622.1
OV420623.1
OV420624.1
OV420625.1
OV420626.1
OV420627.1
OV420628.1
OV420629.1
OV420630.1
OV420631.1
OV420632.1
OV420633.1
OV420634.1
OV420635.1
OV420636.1
OV420637.1
OV420638.1
OV420639.1
OV420640.1
OV420641.1
OV420642.1
OV420643.1
OV420644.1
OV420645.1
OV420646.1
OV420647.1
OV420648.1
OV420649.1
OV420650.1
OV420651.1
OV420652.1
OV420653.1
OV420654.1
OV420655.1
OV420656.1
OV420657.1
OV420658.1
OV420659.1
OV420660.1
OV420661.1
OV420662.1
OV420663.1
OV420664.1
OV420665.1
OV420666.1
OV420667.1
OV420668.1
OV420669.1
OV420670.1
OV420671.1
OV420672.1
OV420673.1
OV420674.1
OV420675.1
OV420676.1
OV420677.1
OV420678.1
OV420679.1
OV420680.1
OV420681.1
OV420682.1
OV420683.1
OV420684.1
OV420685.1
OV420686.1
OV420687.1
OV420688.1
OV420689.1
OV420690.1
OV420691.1
OV420692.1
OV420693.1
OV420694.1
OV420695.1
OV420696.1
OV420697.1
OV420698.1
OV420699.1
OV420700.1
OV420701.1
OV420702.1
OV420703.1
OV420704.1
OV420705.1
OV420706.1
OV420707.1
OV420708.1
OV420709.1
OV420710.1
OV420711.1
OV420712.1
OV420713.1
OV420714.1
OV420715.1
OV420716.1
OV420717.1
OV420718.1
OV420719.1
OV420720.1
OV420721.1
OV420722.1
OV420723.1
OV420724.1
OV420725.1
OV420726.1
OV420727.1
OV420728.1
OV420729.1
OV420730.1
OV420731.1
OV420732.1
OV420733.1
OV420734.1
OV420735.1
OV420736.1
OV420737.1
OV420738.1
OV420739.1
OV420740.1
OV420741.1
OV420742.1
OV420743.1
OV420744.1
OV420745.1
OV420746.1
OV420747.1
OV420748.1
OV420749.1
OV420750.1
OV420751.1
OV420752.1
OV420753.1
OV420754.1
OV420755.1
OV420756.1
OV420757.1
OV420758.1
OV420759.1
OV420760.1
OV420761.1
OV420762.1
OV420763.1
OV420764.1
OV420765.1
OV420766.1
OV420767.1
OV420768.1
OV420769.1
OV420770.1
OV420771.1
OV420772.1
OV420773.1
OV420774.1
OV420775.1
OV420776.1
OV420777.1
OV420778.1
OV420779.1
OV420780.1
OV420781.1
OV420782.1
OV420783.1
OV420784.1
OV420785.1
OV420786.1
OV420787.1
OV420788.1
OV420789.1
OV420790.1
OV420791.1
OV420792.1
OV420793.1
OV420794.1
OV420795.1
OV420796.1
OV420797.1
OV420798.1
OV420799.1
OV420800.1
OV420801.1
OV420802.1
OV420803.1
OV420804.1
OV420805.1
OV420806.1
OV420807.1
OV420808.1
OV420809.1
OV420810.1
OV420811.1
OV420812.1
OV420813.1
OV420814.1
OV420815.1
OV420816.1
OV420817.1
OV420818.1
OV420819.1
OV420820.1
OV420821.1
OV420822.1
OV420823.1
OV420824.1
OV420825.1
OV420826.1
OV420827.1
OV420828.1
OV420829.1
OV420830.1
OV420831.1
OV420832.1
OV420833.1
OV420834.1
OV420835.1
OV420836.1
OV420837.1
OV420838.1
OV420839.1
OV420840.1
OV420841.1
OV420842.1
OV420843.1
OV420844.1
OV420845.1
OV420846.1
OV420847.1
OV420848.1
OV420849.1
OV420850.1
OV420851.1
OV420852.1
OV420853.1
OV420854.1
OV420855.1
OV420856.1
OV420857.1
OV420858.1
OV420859.1
OV420860.1
OV420861.1
OV420862.1
OV420863.1
OV420864.1
OV420865.1
OV420866.1
OV420867.1
OV420868.1
OV420869.1
OV420870.1
OV420871.1
OV420872.1
OV420873.1
OV420874.1
OV420875.1
OV420876.1
OV420877.1
OV420878.1
OV420879.1
OV420880.1
OV420881.1
OV420882.1
OV420883.1
OV420884.1
OV420885.1
OV420886.1
OV420887.1
OV420888.1
OV420889.1
OV420890.1
OV420891.1
OV420892.1
OV420893.1
OV420894.1
OV420895.1
OV420896.1
OV420897.1
OV420898.1
OV420899.1
OV420900.1
OV420901.1
OV420902.1
OV420903.1
OV420904.1
OV420905.1
OV420906.1
OV420907.1
OV420908.1
OV420909.1
OV420910.1
OV420911.1
OV420912.1
OV420913.1
OV420914.1
OV420915.1
OV420916.1
OV420917.1
OV420918.1
OV420919.1
OV420920.1
OV420921.1
OV420922.1
OV420923.1
OV420924.1
OV420925.1
OV420926.1
OV420927.1
OV420928.1
OV420929.1
OV420930.1
OV420931.1
OV420932.1
OV420933.1
OV420934.1
OV420935.1
OV420936.1
OV420937.1
OV420938.1
OV420939.1
OV420940.1
OV420941.1
OV420942.1
OV420943.1
OV420944.1
OV420945.1
OV420946.1
OV420947.1
OV420948.1
OV420949.1
OV420950.1
OV420951.1
OV420952.1
OV420953.1
OV420954.1
OV420955.1
OV420956.1
OV420957.1
OV420958.1
OV420959.1
OV420960.1
OV420961.1
OV420962.1
OV420963.1
OV420964.1
OV420965.1
OV420966.1
OV420967.1
OV420968.1
OV420969.1
OV420970.1
OV420971.1
OV420972.1
OV420973.1
OV420974.1
OV420975.1
OV420976.1
OV420977.1
OV420978.1
OV420979.1
OV420980.1
OV420981.1
OV420982.1
OV420983.1
OV420984.1
OV420985.1
OV420986.1
OV420987.1
OV420988.1
OV420989.1
OV420990.1
OV420991.1
OV420992.1
OV420993.1
OV420994.1
OV420995.1
OV420996.1
OV420997.1
OV420998.1
OV420999.1
OV421000.1
OV421001.1
OV421002.1
OV421003.1
OV421004.1
OV421005.1
OV421006.1
OV421007.1
OV421008.1
OV421009.1
OV421010.1
OV421011.1
OV421012.1
OV421013.1
OV421014.1
OV421015.1
OV421016.1
OV421017.1
OV421018.1
OV421019.1
OV421020.1
OV421021.1
OV421022.1
OV421023.1
OV421024.1
OV421025.1
OV421026.1
OV421027.1
OV421028.1
OV421029.1
OV421030.1
OV421031.1
OV421032.1
OV421033.1
OV421034.1
OV421035.1
OV421036.1
OV421037.1
OV421038.1
OV421039.1
OV421040.1
OV421041.1
OV421042.1
OV421043.1
OV421044.1
OV421045.1
OV421046.1
OV421047.1
OV421048.1
OV421049.1
OV421050.1
OV421051.1
OV421052.1
OV421053.1
OV421054.1
OV421055.1
OV421056.1
OV421057.1
OV421058.1
OV421059.1
OV421060.1
OV421061.1
OV421062.1
OV421063.1
OV421064.1
OV421065.1
OV421066.1
OV421067.1
OV421068.1
OV421069.1
OV421070.1
OV421071.1
OV421072.1
OV421073.1
OV421074.1
OV421075.1
OV421076.1
OV421077.1
OV421078.1
OV421079.1
OV421080.1
OV421081.1
OV421082.1
OV421083.1
OV421084.1
OV421085.1
OV421086.1
OV421087.1
OV421088.1
OV421089.1
OV421090.1
OV421091.1
OV421092.1
OV421093.1
OV421094.1
OV421095.1
OV421096.1
OV421097.1
OV421098.1
OV421099.1
OV421100.1
OV421101.1
OV421102.1
OV421103.1
OV421104.1
OV421105.1
OV421106.1
OV421107.1
OV421108.1
OV421109.1
OV421110.1
OV421111.1
OV421112.1
OV421113.1
OV421114.1
OV421115.1
OV421116.1
OV421117.1
OV421118.1
OV421119.1
OV421120.1
OV421121.1
OV421122.1
OV421123.1
OV421124.1
OV421125.1
OV421126.1
OV421127.1
OV421128.1
OV421129.1
OV421130.1
OV421131.1
OV421132.1
OV421133.1
OV421134.1
OV421135.1
OV421136.1
OV421137.1
OV421138.1
OV421139.1
OV421140.1
OV421141.1
OV421142.1
OV421143.1
OV421144.1
OV421145.1
OV421146.1
OV421147.1
OV421148.1
OV421149.1
OV421150.1
OV421151.1
OV421152.1
OV421153.1
OV421154.1
OV421155.1
OV421156.1
OV421157.1
OV421158.1
OV421159.1
OV421160.1
OV421161.1
OV421162.1
OV421163.1
OV421164.1
OV421165.1
OV421166.1
OV421167.1
OV421168.1
OV421169.1
OV421170.1
OV421171.1
OV421172.1
OV421173.1
OV421174.1
OV421175.1
OV421176.1
OV421177.1
OV421178.1
OV421179.1
OV421180.1
OV421181.1
OV421182.1
OV421183.1
OV421184.1
OV421185.1
OV421186.1
OV421187.1
OV421188.1
OV421189.1
OV421190.1
OV421191.1
OV421192.1
OV421193.1
OV421194.1
OV421195.1
OV421196.1
OV421197.1
OV421198.1
OV421199.1
OV421200.1
OV421201.1
OV421202.1
OV421203.1
OV421204.1
OV421205.1
OV421206.1
OV421207.1
OV421208.1
OV421209.1
OV421210.1
OV421211.1
OV421212.1
OV421213.1
OV421214.1
OV421215.1
OV421216.1
OV421217.1
OV421218.1
OV421219.1
OV421220.1
OV421221.1
OV421222.1
OV421223.1
OV421224.1
OV421225.1
OV421226.1
OV421227.1
OV421228.1
OV421229.1
OV421230.1
OV421231.1
OV421232.1
OV421233.1
OV421234.1
OV421235.1
OV421236.1
OV421237.1
OV421238.1
OV421239.1
OV421240.1
OV421241.1
OV421242.1
OV421243.1
OV421244.1
OV421245.1
OV421246.1
OV421247.1
OV421248.1
OV421249.1
OV421250.1
OV421251.1
OV421252.1
OV421253.1
OV421254.1
OV421255.1
OV421256.1
OV421257.1
OV421258.1
OV421259.1
OV421260.1
OV421261.1
OV421262.1
OV421263.1
OV421264.1
OV421265.1
OV421266.1
OV421267.1
OV421268.1
OV421269.1
OV421270.1
OV421271.1
OV421272.1
OV421273.1
OV421274.1
OV421275.1
OV421276.1
OV421277.1
OV421278.1
OV421279.1
OV421280.1
OV421281.1
OV421282.1
OV421283.1
OV421284.1
OV421285.1
OV421286.1
OV421287.1
OV421288.1
OV421289.1
OV421290.1
OV421291.1
OV421292.1
OV421293.1
OV421294.1
OV421295.1
OV421296.1
OV421297.1
OV421298.1
OV421299.1
OV421300.1
OV421301.1
OV421302.1
OV421303.1
OV421304.1
OV421305.1
OV421306.1
OV421307.1
OV421308.1
OV421309.1
OV421310.1
OV421311.1
OV421312.1
OV421313.1
OV421314.1
OV421315.1
OV421316.1
OV421317.1
OV421318.1
OV421319.1
OV421320.1
OV421321.1
OV421322.1
OV421323.1
OV421324.1
OV421325.1
OV421326.1
OV421327.1
OV421328.1
OV421329.1
OV421330.1
OV421331.1
OV421332.1
OV421333.1
OV421334.1
OV421335.1
OV421336.1
OV421337.1
OV421338.1
OV421339.1
OV421340.1
OV421341.1
OV421342.1
OV421343.1
OV421344.1
OV421345.1
OV421346.1
OV421347.1
OV421348.1
OV421349.1
OV421350.1
OV421351.1
OV421352.1
OV421353.1
OV421354.1
OV421355.1
OV421356.1
OV421357.1
OV421358.1
OV421359.1
OV421360.1
OV421361.1
OV421362.1
OV421363.1
OV421364.1
OV421365.1
OV421366.1
OV421367.1
OV421368.1
OV421369.1
OV421370.1
OV421371.1
OV421372.1
OV421373.1
OV421374.1
OV421375.1
OV421376.1
OV421377.1
OV421378.1
OV421379.1
OV421380.1
OV421381.1
OV421382.1
OV421383.1
OV421384.1
OV421385.1
OV421386.1
OV421387.1
OV421388.1
OV421389.1
OV421390.1
OV421391.1
OV421392.1
OV421393.1
OV421394.1
OV421395.1
OV421396.1
OV421397.1
OV421398.1
OV421399.1
OV421400.1
OV421401.1
OV421402.1
OV421403.1
OV421404.1
OV421405.1
OV421406.1
OV421407.1
OV421408.1
OV421409.1
OV421410.1
OV421411.1
OV421412.1
OV421413.1
OV421414.1
OV421415.1
OV421416.1
OV421417.1
OV421418.1
OV421419.1
OV421420.1
OV421421.1
OV421422.1
OV421423.1
OV421424.1
OV421425.1
OV421426.1
OV421427.1
OV421428.1
OV421429.1
OV421430.1
OV421431.1
OV421432.1
OV421433.1
OV421434.1
OV421435.1
OV421436.1
OV421437.1
OV421438.1
OV421439.1
OV421440.1
OV421441.1
OV421442.1
OV421443.1
OV421444.1
OV421445.1
OV421446.1
OV421447.1
OV421448.1
OV421449.1
OV421450.1
OV421451.1
OV421452.1
OV421453.1
OV421454.1
OV421455.1
OV421456.1
OV421457.1
OV421458.1
OV421459.1
OV421460.1
OV421461.1
OV421462.1
OV421463.1
OV421464.1
OV421465.1
OV421466.1
OV421467.1
OV421468.1
OV421469.1
OV421470.1
OV421471.1
OV421472.1
OV421473.1
OV421474.1
OV421475.1
OV421476.1
OV421477.1
OV421478.1
OV421479.1
OV421480.1
OV421481.1
OV421482.1
OV421483.1
OV421484.1
OV421485.1
OV421486.1
OV421487.1
OV421488.1
OV421489.1
OV421490.1
OV421491.1
OV421492.1
OV421493.1
OV421494.1
OV421495.1
OV421496.1
OV421497.1
OV421498.1
OV421499.1
OV421500.1
OV421501.1
OV421502.1
OV421503.1
OV421504.1
OV421505.1
OV421506.1
OV421507.1
OV421508.1
OV421509.1
OV421510.1
OV421511.1
OV421512.1
OV421513.1
OV421514.1
OV421515.1
OV421516.1
OV421517.1
OV421518.1
OV421519.1
OV421520.1
OV421521.1
OV421522.1
OV421523.1
OV421524.1
OV421525.1
OV421526.1
OV421527.1
OV421528.1
OV421529.1
OV421530.1
OV421531.1
OV421532.1
OV421533.1
OV421534.1
OV421535.1
OV421536.1
OV421537.1
OV421538.1
OV421539.1
OV421540.1
OV421541.1
OV421542.1
OV421543.1
OV421544.1
OV421545.1
OV421546.1
OV421547.1
OV421548.1
OV421549.1
OV421550.1
OV421551.1
OV421552.1
OV421553.1
OV421554.1
OV421555.1
OV421556.1
OV421557.1
OV421558.1
OV421559.1
OV421560.1
OV421561.1
OV421562.1
OV421563.1
OV421564.1
OV421565.1
OV421566.1
OV421567.1
OV421568.1
OV421569.1
OV421570.1
OV421571.1
OV421572.1
OV421573.1
OV421574.1
OV421575.1
OV421576.1
OV421577.1
OV421578.1
OV421579.1
OV421580.1
OV421581.1
OV421582.1
OV421583.1
OV421584.1
OV421585.1
OV421586.1
OV421587.1
OV421588.1
OV421589.1
OV421590.1
OV421591.1
OV421592.1
OV421593.1
OV421594.1
OV421595.1
OV421596.1
OV421597.1
OV421598.1
OV421599.1
OV421600.1
OV421601.1
OV421602.1
OV421603.1
OV421604.1
OV421605.1
OV421606.1
OV421607.1
OV421608.1
OV421609.1
OV421610.1
OV421611.1
OV421612.1
OV421613.1
OV421614.1
OV421615.1
OV421616.1
OV421617.1
OV421618.1
OV421619.1
OV421620.1
OV421621.1
OV421622.1
OV421623.1
OV421624.1
OV421625.1
OV421626.1
OV421627.1
OV421628.1
OV421629.1
OV421630.1
OV421631.1
OV421632.1
OV421633.1
OV421634.1
OV421635.1
OV421636.1
OV421637.1
OV421638.1
OV421639.1
OV421640.1
OV421641.1
OV421642.1
OV421643.1
OV421644.1
OV421645.1
OV421646.1
OV421647.1
OV421648.1
OV421649.1
OV421650.1
OV421651.1
OV421652.1
OV421653.1
OV421654.1
OV421655.1
OV421656.1
OV421657.1
OV421658.1
OV421659.1
OV421660.1
OV421661.1
OV421662.1
OV421663.1
OV421664.1
OV421665.1
OV421666.1
OV421667.1
OV421668.1
OV421669.1
OV421670.1
OV421671.1
OV421672.1
OV421673.1
OV421674.1
OV421675.1
OV421676.1
OV421677.1
OV421678.1
OV421679.1
OV421680.1
OV421681.1
OV421682.1
OV421683.1
OV421684.1
OV421685.1
OV421686.1
OV421687.1
OV421688.1
OV421689.1
OV421690.1
OV421691.1
OV421692.1
OV421693.1
OV421694.1
OV421695.1
OV421696.1
OV421697.1
OV421698.1
OV421699.1
OV421700.1
OV421701.1
OV421702.1
OV421703.1
OV421704.1
OV421705.1
OV421706.1
OV421707.1
OV421708.1
OV421709.1
OV421710.1
OV421711.1
OV421712.1
OV421713.1
OV421714.1
OV421715.1
OV421716.1
OV421717.1
OV421718.1
OV421719.1
OV421720.1
OV421721.1
OV421722.1
OV421723.1
OV421724.1
OV421725.1
OV421726.1
OV421727.1
OV421728.1
OV421729.1
OV421730.1
OV421731.1
OV421732.1
OV421733.1
OV421734.1
OV421735.1
OV421736.1
OV421737.1
OV421738.1
OV421739.1
OV421740.1
OV421741.1
OV421742.1
OV421743.1
OV421744.1
OV421745.1
OV421746.1
OV421747.1
OV421748.1
OV421749.1
OV421750.1
OV421751.1
OV421752.1
OV421753.1
OV421754.1
OV421755.1
OV421756.1
OV421757.1
OV421758.1
OV421759.1
OV421760.1
OV421761.1
OV421762.1
OV421763.1
OV421764.1
OV421765.1
OV421766.1
OV421767.1
OV421768.1
OV421769.1
OV421770.1
OV421771.1
OV421772.1
OV421773.1
OV421774.1
OV421775.1
OV421776.1
OV421777.1
OV421778.1
OV421779.1
OV421780.1
OV421781.1
OV421782.1
OV421783.1
OV421784.1
OV421785.1
OV421786.1
OV421787.1
OV421788.1
OV421789.1
OV421790.1
OV421791.1
OV421792.1
OV421793.1
OV421794.1
OV421795.1
OV421796.1
OV421797.1
OV421798.1
OV421799.1
OV421800.1
OV421801.1
OV421802.1
OV421803.1
OV421804.1
OV421805.1
OV421806.1
OV421807.1
OV421808.1
OV421809.1
OV421810.1
OV421811.1
OV421812.1
OV421813.1
OV421814.1
OV421815.1
OV421816.1
OV421817.1
OV421818.1
OV421819.1
OV421820.1
OV421821.1
OV421822.1
OV421823.1
OV421824.1
OV421825.1
OV421826.1
OV421827.1
OV421828.1
OV421829.1
OV421830.1
OV421831.1
OV421832.1
OV421833.1
OV421834.1
OV421835.1
OV421836.1
OV421837.1
OV421838.1
OV421839.1
OV421840.1
OV421841.1
OV421842.1
OV421843.1
OV421844.1
OV421845.1
OV421846.1
OV421847.1
OV421848.1
OV421849.1
OV421850.1
OV421851.1
OV421852.1
OV421853.1
OV421854.1
OV421855.1
OV421856.1
OV421857.1
OV421858.1
OV421859.1
OV421860.1
OV421861.1
OV421862.1
OV421863.1
OV421864.1
OV421865.1
OV421866.1
OV421867.1
OV421868.1
OV421869.1
OV421870.1
OV421871.1
OV421872.1
OV421873.1
OV421874.1
OV421875.1
OV421876.1
OV421877.1
OV421878.1
OV421879.1
OV421880.1
OV421881.1
OV421882.1
OV421883.1
OV421884.1
OV421885.1
OV421886.1
OV421887.1
OV421888.1
OV421889.1
OV421890.1
OV421891.1
OV421892.1
OV421893.1
OV421894.1
OV421895.1
OV421896.1
OV421897.1
OV421898.1
OV421899.1
OV421900.1
OV421901.1
OV421902.1
OV421903.1
OV421904.1
OV421905.1
OV421906.1
OV421907.1
OV421908.1
OV421909.1
OV421910.1
OV421911.1
OV421912.1
OV421913.1
OV421914.1
OV421915.1
OV421916.1
OV421917.1
OV421918.1
OV421919.1
OV421920.1
OV421921.1
OV421922.1
OV421923.1
OV421924.1
OV421925.1
OV421926.1
OV421927.1
OV421928.1
OV421929.1
OV421930.1
OV421931.1
OV421932.1
OV421933.1
OV421934.1
OV421935.1
OV421936.1
OV421937.1
OV421938.1
OV421939.1
OV421940.1
OV421941.1
OV421942.1
OV421943.1
OV421944.1
OV421945.1
OV421946.1
OV421947.1
OV421948.1
OV421949.1
OV421950.1
OV421951.1
OV421952.1
OV421953.1
OV421954.1
OV421955.1
OV421956.1
OV421957.1
OV421958.1
OV421959.1
OV421960.1
OV421961.1
OV421962.1
OV421963.1
OV421964.1
OV421965.1
OV421966.1
OV421967.1
OV421968.1
OV421969.1
OV421970.1
OV421971.1
OV421972.1
OV421973.1
OV421974.1
OV421975.1
OV421976.1
OV421977.1
OV421978.1
OV421979.1
OV421980.1
OV421981.1
OV421982.1
OV421983.1
OV421984.1
OV421985.1
OV421986.1
OV421987.1
OV421988.1
OV421989.1
OV421990.1
OV421991.1
OV421992.1
OV421993.1
OV421994.1
OV421995.1
OV421996.1
OV421997.1
OV421998.1
OV421999.1
OV422000.1
OV422001.1
OV422002.1
OV422003.1
OV422004.1
OV422005.1
OV422006.1
OV422007.1
OV422008.1
OV422009.1
OV422010.1
OV422011.1
OV422012.1
OV422013.1
OV422014.1
OV422015.1
OV422016.1
OV422017.1
OV422018.1
OV422019.1
OV422020.1
OV422021.1
OV422022.1
OV422023.1
OV422024.1
OV422025.1
OV422026.1
OV422027.1
OV422028.1
OV422029.1
OV422030.1
OV422031.1
OV422032.1
OV422033.1
OV422034.1
OV422035.1
OV422036.1
OV422037.1
OV422038.1
OV422039.1
OV422040.1
OV422041.1
OV422042.1
OV422043.1
OV422044.1
OV422045.1
OV422046.1
OV422047.1
OV422048.1
OV422049.1
OV422050.1
OV422051.1
OV422052.1
OV422053.1
OV422054.1
OV422055.1
OV422056.1
OV422057.1
OV422058.1
OV422059.1
OV422060.1
OV422061.1
OV422062.1
OV422063.1
OV422064.1
OV422065.1
OV422066.1
OV422067.1
OV422068.1
OV422069.1
OV422070.1
OV422071.1
OV422072.1
OV422073.1
OV422074.1
OV422075.1
OV422076.1
OV422077.1
OV422078.1
OV422079.1
OV422080.1
OV422081.1
OV422082.1
OV422083.1
OV422084.1
OV422085.1
OV422086.1
OV422087.1
OV422088.1
OV422089.1
OV422090.1
OV422091.1
OV422092.1
OV422093.1
OV422094.1
OV422095.1
OV422096.1
OV422097.1
OV422098.1
OV422099.1
OV422100.1
OV422101.1
OV422102.1
OV422103.1
OV422104.1
OV422105.1
OV422106.1
OV422107.1
OV422108.1
OV422109.1
OV422110.1
OV422111.1
OV422112.1
OV422113.1
OV422114.1
OV422115.1
OV422116.1
OV422117.1
OV422118.1
OV422119.1
OV422120.1
OV422121.1
OV422122.1
OV422123.1
OV422124.1
OV422125.1
OV422126.1
OV422127.1
OV422128.1
OV422129.1
OV422130.1
OV422131.1
OV422132.1
OV422133.1
OV422134.1
OV422135.1
OV422136.1
OV422137.1
OV422138.1
OV422139.1
OV422140.1
OV422141.1
OV422142.1
OV422143.1
OV422144.1
OV422145.1
OV422146.1
OV422147.1
OV422148.1
OV422149.1
OV422150.1
OV422151.1
OV422152.1
OV422153.1
OV422154.1
OV422155.1
OV422156.1
OV422157.1
OV422158.1
OV422159.1
OV422160.1
OV422161.1
OV422162.1
OV422163.1
OV422164.1
OV422165.1
OV422166.1
OV422167.1
OV422168.1
OV422169.1
OV422170.1
OV422171.1
OV422172.1
OV422173.1
OV422174.1
OV422175.1
OV422176.1
OV422177.1
OV422178.1
OV422179.1
OV422180.1
OV422181.1
OV422182.1
OV422183.1
OV422184.1
OV422185.1
OV422186.1
OV422187.1
OV422188.1
OV422189.1
OV422190.1
OV422191.1
OV422192.1
OV422193.1
OV422194.1
OV422195.1
OV422196.1
OV422197.1
OV422198.1
OV422199.1
OV422200.1
OV422201.1
OV422202.1
OV422203.1
OV422204.1
OV422205.1
OV422206.1
OV422207.1
OV422208.1
OV422209.1
OV422210.1
OV422211.1
OV422212.1
OV422213.1
OV422214.1
OV422215.1
OV422216.1
OV422217.1
OV422218.1
OV422219.1
OV422220.1
OV422221.1
OV422222.1
OV422223.1
OV422224.1
OV422225.1
OV422226.1
OV422227.1
OV422228.1
OV422229.1
OV422230.1
OV422231.1
OV422232.1
OV422233.1
OV422234.1
OV422235.1
OV422236.1
OV422237.1
OV422238.1
OV422239.1
OV422240.1
OV422241.1
OV422242.1
OV422243.1
OV422244.1
OV422245.1
OV422246.1
OV422247.1
OV422248.1
OV422249.1
OV422250.1
OV422251.1
OV422252.1
OV422253.1
OV422254.1
OV422255.1
OV422256.1
OV422257.1
OV422258.1
OV422259.1
OV422260.1
OV422261.1
OV422262.1
OV422263.1
OV422264.1
OV422265.1
OV422266.1
OV422267.1
OV422268.1
OV422269.1
OV422270.1
OV422271.1
OV422272.1
OV422273.1
OV422274.1
OV422275.1
OV422276.1
OV422277.1
OV422278.1
OV422279.1
OV422280.1
OV422281.1
OV422282.1
OV422283.1
OV422284.1
OV422285.1
OV422286.1
OV422287.1
OV422288.1
OV422289.1
OV422290.1
OV422291.1
OV422292.1
OV422293.1
OV422294.1
OV422295.1
OV422296.1
OV422297.1
OV422298.1
OV422299.1
OV422300.1
OV422301.1
OV422302.1
OV422303.1
OV422304.1
OV422305.1
OV422306.1
OV422307.1
OV422308.1
OV422309.1
OV422310.1
OV422311.1
OV422312.1
OV422313.1
OV422314.1
OV422315.1
OV422316.1
OV422317.1
OV422318.1
OV422319.1
OV422320.1
OV422321.1
OV422322.1
OV422323.1
OV422324.1
OV422325.1
OV422326.1
OV422327.1
OV422328.1
OV422329.1
OV422330.1
OV422331.1
OV422332.1
OV422333.1
OV422334.1
OV422335.1
OV422336.1
OV422337.1
OV422338.1
OV422339.1
OV422340.1
OV422341.1
OV422342.1
OV422343.1
OV422344.1
OV422345.1
OV422346.1
OV422347.1
OV422348.1
OV422349.1
OV422350.1
OV422351.1
OV422352.1
OV422353.1
OV422354.1
OV422355.1
OV422356.1
OV422357.1
OV422358.1
OV422359.1
OV422360.1
OV422361.1
OV422362.1
OV422363.1
OV422364.1
OV422365.1
OV422366.1
OV422367.1
OV422368.1
OV422369.1
OV422370.1
OV422371.1
OV422372.1
OV422373.1
OV422374.1
OV422375.1
OV422376.1
OV422377.1
OV422378.1
OV422379.1
OV422380.1
OV422381.1
OV422382.1
OV422383.1
OV422384.1
OV422385.1
OV422386.1
OV422387.1
OV422388.1
OV422389.1
OV422390.1
OV422391.1
OV422392.1
OV422393.1
OV422394.1
OV422395.1
OV422396.1
OV422397.1
OV422398.1
OV422399.1
OV422400.1
OV422401.1
OV422402.1
OV422403.1
OV422404.1
OV422405.1
OV422406.1
OV422407.1
OV422408.1
OV422409.1
OV422410.1
OV422411.1
OV422412.1
OV422413.1
OV422414.1
OV422415.1
OV422416.1
OV422417.1
OV422418.1
OV422419.1
OV422420.1
OV422421.1
OV422422.1
OV422423.1
OV422424.1
OV422425.1
OV422426.1
OV422427.1
OV422428.1
OV422429.1
OV422430.1
OV422431.1
OV422432.1
OV422433.1
OV422434.1
OV422435.1
OV422436.1
OV422437.1
OV422438.1
OV422439.1
OV422440.1
OV422441.1
OV422442.1
OV422443.1
OV422444.1
OV422445.1
OV422446.1
OV422447.1
OV422448.1
OV422449.1
OV422450.1
OV422451.1
OV422452.1
OV422453.1
OV422454.1
OV422455.1
OV422456.1
OV422457.1
OV422458.1
OV422459.1
OV422460.1
OV422461.1
OV422462.1
OV422463.1
OV422464.1
OV422465.1
OV422466.1
OV422467.1
OV422468.1
OV422469.1
OV422470.1
OV422471.1
OV422472.1
OV422473.1
OV422474.1
OV422475.1
OV422476.1
OV422477.1
OV422478.1
OV422479.1
OV422480.1
OV422481.1
OV422482.1
OV422483.1
OV422484.1
OV422485.1
OV422486.1
OV422487.1
OV422488.1
OV422489.1
OV422490.1
OV422491.1
OV422492.1
OV422493.1
OV422494.1
OV422495.1
OV422496.1
OV422497.1
OV422498.1
OV422499.1
OV422500.1
OV422501.1
OV422502.1
OV422503.1
OV422504.1
OV422505.1
OV422506.1
OV422507.1
OV422508.1
OV422509.1
OV422510.1
OV422511.1
OV422512.1
OV422513.1
OV422514.1
OV422515.1
OV422516.1
OV422517.1
OV422518.1
OV422519.1
OV422520.1
OV422521.1
OV422522.1
OV422523.1
OV422524.1
OV422525.1
OV422526.1
OV422527.1
OV422528.1
OV422529.1
OV422530.1
OV422531.1
OV422532.1
OV422533.1
OV422534.1
OV422535.1
OV422536.1
OV422537.1
OV422538.1
OV422539.1
OV422540.1
OV422541.1
OV422542.1
OV422543.1
OV422544.1
OV422545.1
OV422546.1
OV422547.1
OV422548.1
OV422549.1
OV422550.1
OV422551.1
OV422552.1
OV422553.1
OV422554.1
OV422555.1
OV422556.1
OV422557.1
OV422558.1
OV422559.1
OV422560.1
OV422561.1
OV422562.1
OV422563.1
OV422564.1
OV422565.1
OV422566.1
OV422567.1
OV422568.1
OV422569.1
OV422570.1
OV422571.1
OV422572.1
OV422573.1
OV422574.1
OV422575.1
OV422576.1
OV422577.1
OV422578.1
OV422579.1
OV422580.1
OV422581.1
OV422582.1
OV422583.1
OV422584.1
OV422585.1
OV422586.1
OV422587.1
OV422588.1
OV422589.1
OV422590.1
OV422591.1
OV422592.1
OV422593.1
OV422594.1
OV422595.1
OV422596.1
OV422597.1
OV422598.1
OV422599.1
OV422600.1
OV422601.1
OV422602.1
OV422603.1
OV422604.1
OV422605.1
OV422606.1
OV422607.1
OV422608.1
OV422609.1
OV422610.1
OV422611.1
OV422612.1
OV422613.1
OV422614.1
OV422615.1
OV422616.1
OV422617.1
OV422618.1
OV422619.1
OV422620.1
OV422621.1
OV422622.1
OV422623.1
OV422624.1
OV422625.1
OV422626.1
OV422627.1
OV422628.1
OV422629.1
OV422630.1
OV422631.1
OV422632.1
OV422633.1
OV422634.1
OV422635.1
OV422636.1
OV422637.1
OV422638.1
OV422639.1
OV422640.1
OV422641.1
OV422642.1
OV422643.1
OV422644.1
OV422645.1
OV422646.1
OV422647.1
OV422648.1
OV422649.1
OV422650.1
OV422651.1
OV422652.1
OV422653.1
OV422654.1
OV422655.1
OV422656.1
OV422657.1
OV422658.1
OV422659.1
OV422660.1
OV422661.1
OV422662.1
OV422663.1
OV422664.1
OV422665.1
OV422666.1
OV422667.1
OV422668.1
OV422669.1
OV422670.1
OV422671.1
OV422672.1
OV422673.1
OV422674.1
OV422675.1
OV422676.1
OV422677.1
OV422678.1
OV422679.1
OV422680.1
OV422681.1
OV422682.1
OV422683.1
OV422684.1
OV422685.1
OV422686.1
OV422687.1
OV422688.1
OV422689.1
OV422690.1
OV422691.1
OV422692.1
OV422693.1
OV422694.1
OV422695.1
OV422696.1
OV422697.1
OV422698.1
OV422699.1
OV422700.1
OV422701.1
OV422702.1
OV422703.1
OV422704.1
OV422705.1
OV422706.1
OV422707.1
OV422708.1
OV422709.1
OV422710.1
OV422711.1
OV422712.1
OV422713.1
OV422714.1
OV422715.1
OV422716.1
OV422717.1
OV422718.1
OV422719.1
OV422720.1
OV422721.1
OV422722.1
OV422723.1
OV422724.1
OV422725.1
OV422726.1
OV422727.1
OV422728.1
OV422729.1
OV422730.1
OV422731.1
OV422732.1
OV422733.1
OV422734.1
OV422735.1
OV422736.1
OV422737.1
OV422738.1
OV422739.1
OV422740.1
OV422741.1
OV422742.1
OV422743.1
OV422744.1
OV422745.1
OV422746.1
OV422747.1
OV422748.1
OV422749.1
OV422750.1
OV422751.1
OV422752.1
OV422753.1
OV422754.1
OV422755.1
OV422756.1
OV422757.1
OV422758.1
OV422759.1
OV422760.1
OV422761.1
OV422762.1
OV422763.1
OV422764.1
OV422765.1
OV422766.1
OV422767.1
OV422768.1
OV422769.1
OV422770.1
OV422771.1
OV422772.1
OV422773.1
OV422774.1
OV422775.1
OV422776.1
OV422777.1
OV422778.1
OV422779.1
OV422780.1
OV422781.1
OV422782.1
OV422783.1
OV422784.1
OV422785.1
OV422786.1
OV422787.1
OV422788.1
OV422789.1
OV422790.1
OV422791.1
OV422792.1
OV422793.1
OV422794.1
OV422795.1
OV422796.1
OV422797.1
OV422798.1
OV422799.1
OV422800.1
OV422801.1
OV422802.1
OV422803.1
OV422804.1
OV422805.1
OV422806.1
OV422807.1
OV422808.1
OV422809.1
OV422810.1
OV422811.1
OV422812.1
OV422813.1
OV422814.1
OV422815.1
OV422816.1
OV422817.1
OV422818.1
OV422819.1
OV422820.1
OV422821.1
OV422822.1
OV422823.1
OV422824.1
OV422825.1
OV422826.1
OV422827.1
OV422828.1
OV422829.1
OV422830.1
OV422831.1
OV422832.1
OV422833.1
OV422834.1
OV422835.1
OV422836.1
OV422837.1
OV422838.1
OV422839.1
OV422840.1
OV422841.1
OV422842.1
OV422843.1
OV422844.1
OV422845.1
OV422846.1
OV422847.1
OV422848.1
OV422849.1
OV422850.1
OV422851.1
OV422852.1
OV422853.1
OV422854.1
OV422855.1
OV422856.1
OV422857.1
OV422858.1
OV422859.1
OV422860.1
OV422861.1
OV422862.1
OV422863.1
OV422864.1
OV422865.1
OV422866.1
OV422867.1
OV422868.1
OV422869.1
OV422870.1
OV422871.1
OV422872.1
OV422873.1
OV422874.1
OV422875.1
OV422876.1
OV422877.1
OV422878.1
OV422879.1
OV422880.1
OV422881.1
OV422882.1
OV422883.1
OV422884.1
OV422885.1
OV422886.1
OV422887.1
OV422888.1
OV422889.1
OV422890.1
OV422891.1
OV422892.1
OV422893.1
OV422894.1
OV422895.1
OV422896.1
OV422897.1
OV422898.1
OV422899.1
OV422900.1
OV422901.1
OV422902.1
OV422903.1
OV422904.1
OV422905.1
OV422906.1
OV422907.1
OV422908.1
OV422909.1
OV422910.1
OV422911.1
OV422912.1
OV422913.1
OV422914.1
OV422915.1
OV422916.1
OV422917.1
OV422918.1
OV422919.1
OV422920.1
OV422921.1
OV422922.1
OV422923.1
OV422924.1
OV422925.1
OV422926.1
OV422927.1
OV422928.1
OV422929.1
OV422930.1
OV422931.1
OV422932.1
OV422933.1
OV422934.1
OV422935.1
OV422936.1
OV422937.1
OV422938.1
OV422939.1
OV422940.1
OV422941.1
OV422942.1
OV422943.1
OV422944.1
OV422945.1
OV422946.1
OV422947.1
OV422948.1
OV422949.1
OV422950.1
OV422951.1
OV422952.1
OV422953.1
OV422954.1
OV422955.1
OV422956.1
OV422957.1
OV422958.1
OV422959.1
OV422960.1
OV422961.1
OV422962.1
OV422963.1
OV422964.1
OV422965.1
OV422966.1
OV422967.1
OV422968.1
OV422969.1
OV422970.1
OV422971.1
OV422972.1
OV422973.1
OV422974.1
OV422975.1
OV422976.1
OV422977.1
OV422978.1
OV422979.1
OV422980.1
OV422981.1
OV422982.1
OV422983.1
OV422984.1
OV422985.1
OV422986.1
OV422987.1
OV422988.1
OV422989.1
OV422990.1
OV422991.1
OV422992.1
OV422993.1
OV422994.1
OV422995.1
OV422996.1
OV422997.1
OV422998.1
OV422999.1
OV423000.1
OV423001.1
OV423002.1
OV423003.1
OV423004.1
OV423005.1
OV423006.1
OV423007.1
OV423008.1
OV423009.1
OV423010.1
OV423011.1
OV423012.1
OV423013.1
OV423014.1
OV423015.1
OV423016.1
OV423017.1
OV423018.1
OV423019.1
OV423020.1
OV423021.1
OV423022.1
OV423023.1
OV423024.1
OV423025.1
OV423026.1
OV423027.1
OV423028.1
OV423029.1
OV423030.1
OV423031.1
OV423032.1
OV423033.1
OV423034.1
OV423035.1
OV423036.1
OV423037.1
OV423038.1
OV423039.1
OV423040.1
OV423041.1
OV423042.1
OV423043.1
OV423044.1
OV423045.1
OV423046.1
OV423047.1
OV423048.1
OV423049.1
OV423050.1
OV423051.1
OV423052.1
OV423053.1
OV423054.1
OV423055.1
OV423056.1
OV423057.1
OV423058.1
OV423059.1
OV423060.1
OV423061.1
OV423062.1
OV423063.1
OV423064.1
OV423065.1
OV423066.1
OV423067.1
OV423068.1
OV423069.1
OV423070.1
OV423071.1
OV423072.1
OV423073.1
OV423074.1
OV423075.1
OV423076.1
OV423077.1
OV423078.1
OV423079.1
OV423080.1
OV423081.1
OV423082.1
OV423083.1
OV423084.1
OV423085.1
OV423086.1
OV423087.1
OV423088.1
OV423089.1
OV423090.1
OV423091.1
OV423092.1
OV423093.1
OV423094.1
OV423095.1
OV423096.1
OV423097.1
OV423098.1
OV423099.1
OV423100.1
OV423101.1
OV423102.1
OV423103.1
OV423104.1
OV423105.1
OV423106.1
OV423107.1
OV423108.1
OV423109.1
OV423110.1
OV423111.1
OV423112.1
OV423113.1
OV423114.1
OV423115.1
OV423116.1
OV423117.1
OV423118.1
OV423119.1
OV423120.1
OV423121.1
OV423122.1
OV423123.1
OV423124.1
OV423125.1
OV423126.1
OV423127.1
OV423128.1
OV423129.1
OV423130.1
OV423131.1
OV423132.1
OV423133.1
OV423134.1
OV423135.1
OV423136.1
OV423137.1
OV423138.1
OV423139.1
OV423140.1
OV423141.1
OV423142.1
OV423143.1
OV423144.1
OV423145.1
OV423146.1
OV423147.1
OV423148.1
OV423149.1
OV423150.1
OV423151.1
OV423152.1
OV423153.1
OV423154.1
OV423155.1
OV423156.1
OV423157.1
OV423158.1
OV423159.1
OV423160.1
OV423161.1
OV423162.1
OV423163.1
OV423164.1
OV423165.1
OV423166.1
OV423167.1
OV423168.1
OV423169.1
OV423170.1
OV423171.1
OV423172.1
OV423173.1
OV423174.1
OV423175.1
OV423176.1
OV423177.1
OV423178.1
OV423179.1
OV423180.1
OV423181.1
OV423182.1
OV423183.1
OV423184.1
OV423185.1
OV423186.1
OV423187.1
OV423188.1
OV423189.1
OV423190.1
OV423191.1
OV423192.1
OV423193.1
OV423194.1
OV423195.1
OV423196.1
OV423197.1
OV423198.1
OV423199.1
OV423200.1
OV423201.1
OV423202.1
OV423203.1
OV423204.1
OV423205.1
OV423206.1
OV423207.1
OV423208.1
OV423209.1
OV423210.1
OV423211.1
OV423212.1
OV423213.1
OV423214.1
OV423215.1
OV423216.1
OV423217.1
OV423218.1
OV423219.1
OV423220.1
OV423221.1
OV423222.1
OV423223.1
OV423224.1
OV423225.1
OV423226.1
OV423227.1
OV423228.1
OV423229.1
OV423230.1
OV423231.1
OV423232.1
OV423233.1
OV423234.1
OV423235.1
OV423236.1
OV423237.1
OV423238.1
OV423239.1
OV423240.1
OV423241.1
OV423242.1
OV423243.1
OV423244.1
OV423245.1
OV423246.1
OV423247.1
OV423248.1
OV423249.1
OV423250.1
OV423251.1
OV423252.1
OV423253.1
OV423254.1
OV423255.1
OV423256.1
OV423257.1
OV423258.1
OV423259.1
OV423260.1
OV423261.1
OV423262.1
OV423263.1
OV423264.1
OV423265.1
OV423266.1
OV423267.1
OV423268.1
OV423269.1
OV423270.1
OV423271.1
OV423272.1
OV423273.1
OV423274.1
OV423275.1
OV423276.1
OV423277.1
OV423278.1
OV423279.1
OV423280.1
OV423281.1
OV423282.1
OV423283.1
OV423284.1
OV423285.1
OV423286.1
OV423287.1
OV423288.1
OV423289.1
OV423290.1
OV423291.1
OV423292.1
OV423293.1
OV423294.1
OV423295.1
OV423296.1
OV423297.1
OV423298.1
OV423299.1
OV423300.1
OV423301.1
OV423302.1
OV423303.1
OV423304.1
OV423305.1
OV423306.1
OV423307.1
OV423308.1
OV423309.1
OV423310.1
OV423311.1
OV423312.1
OV423313.1
OV423314.1
OV423315.1
OV423316.1
OV423317.1
OV423318.1
OV423319.1
OV423320.1
OV423321.1
OV423322.1
OV423323.1
OV423324.1
OV423325.1
OV423326.1
OV423327.1
OV423328.1
OV423329.1
OV423330.1
OV423331.1
OV423332.1
OV423333.1
OV423334.1
OV423335.1
OV423336.1
OV423337.1
OV423338.1
OV423339.1
OV423340.1
OV423341.1
OV423342.1
OV423343.1
OV423344.1
OV423345.1
OV423346.1
OV423347.1
OV423348.1
OV423349.1
OV423350.1
OV423351.1
OV423352.1
OV423353.1
OV423354.1
OV423355.1
OV423356.1
OV423357.1
OV423358.1
OV423359.1
OV423360.1
OV423361.1
OV423362.1
OV423363.1
OV423364.1
OV423365.1
OV423366.1
OV423367.1
OV423368.1
OV423369.1
OV423370.1
OV423371.1
OV423372.1
OV423373.1
OV423374.1
OV423375.1
OV423376.1
OV423377.1
OV423378.1
OV423379.1
OV423380.1
OV423381.1
OV423382.1
OV423383.1
OV423384.1
OV423385.1
OV423386.1
OV423387.1
OV423388.1
OV423389.1
OV423390.1
OV423391.1
OV423392.1
OV423393.1
OV423394.1
OV423395.1
OV423396.1
OV423397.1
OV423398.1
OV423399.1
OV423400.1
OV423401.1
OV423402.1
OV423403.1
OV423404.1
OV423405.1
OV423406.1
OV423407.1
OV423408.1
OV423409.1
OV423410.1
OV423411.1
OV423412.1
OV423413.1
OV423414.1
OV423415.1
OV423416.1
OV423417.1
OV423418.1
OV423419.1
OV423420.1
OV423421.1
OV423422.1
OV423423.1
OV423424.1
OV423425.1
OV423426.1
OV423427.1
OV423428.1
OV423429.1
OV423430.1
OV423431.1
OV423432.1
OV423433.1
OV423434.1
OV423435.1
OV423436.1
OV423437.1
OV423438.1
OV423439.1
OV423440.1
OV423441.1
OV423442.1
OV423443.1
OV423444.1
OV423445.1
OV423446.1
OV423447.1
OV423448.1
OV423449.1
OV423450.1
OV423451.1
OV423452.1
OV423453.1
OV423454.1
OV423455.1
OV423456.1
OV423457.1
OV423458.1
OV423459.1
OV423460.1
OV423461.1
OV423462.1
OV423463.1
OV423464.1
OV423465.1
OV423466.1
OV423467.1
OV423468.1
OV423469.1
OV423470.1
OV423471.1
OV423472.1
OV423473.1
OV423474.1
OV423475.1
OV423476.1
OV423477.1
OV423478.1
OV423479.1
OV423480.1
OV423481.1
OV423482.1
OV423483.1
OV423484.1
OV423485.1
OV423486.1
OV423487.1
OV423488.1
OV423489.1
OV423490.1
OV423491.1
OV423492.1
OV423493.1
OV423494.1
OV423495.1
OV423496.1
OV423497.1
OV423498.1
OV423499.1
OV423500.1
OV423501.1
OV423502.1
OV423503.1
OV423504.1
OV423505.1
OV423506.1
OV423507.1
OV423508.1
OV423509.1
OV423510.1
OV423511.1
OV423512.1
OV423513.1
OV423514.1
OV423515.1
OV423516.1
OV423517.1
OV423518.1
OV423519.1
OV423520.1
OV423521.1
OV423522.1
OV423523.1
OV423524.1
OV423525.1
OV423526.1
OV423527.1
OV423528.1
OV423529.1
OV423530.1
OV423531.1
OV423532.1
OV423533.1
OV423534.1
OV423535.1
OV423536.1
OV423537.1
OV423538.1
OV423539.1
OV423540.1
OV423541.1
OV423542.1
OV423543.1
OV423544.1
OV423545.1
OV423546.1
OV423547.1
OV423548.1
OV423549.1
OV423550.1
OV423551.1
OV423552.1
OV423553.1
OV423554.1
OV423555.1
OV423556.1
OV423557.1
OV423558.1
OV423559.1
OV423560.1
OV423561.1
OV423562.1
OV423563.1
OV423564.1
OV423565.1
OV423566.1
OV423567.1
OV423568.1
OV423569.1
OV423570.1
OV423571.1
OV423572.1
OV423573.1
OV423574.1
OV423575.1
OV423576.1
OV423577.1
OV423578.1
OV423579.1
OV423580.1
OV423581.1
OV423582.1
OV423583.1
OV423584.1
OV423585.1
OV423586.1
OV423587.1
OV423588.1
OV423589.1
OV423590.1
OV423591.1
OV423592.1
OV423593.1
OV423594.1
OV423595.1
OV423596.1
OV423597.1
OV423598.1
OV423599.1
OV423600.1
OV423601.1
OV423602.1
OV423603.1
OV423604.1
OV423605.1
OV423606.1
OV423607.1
OV423608.1
OV423609.1
OV423610.1
OV423611.1
OV423612.1
OV423613.1
OV423614.1
OV423615.1
OV423616.1
OV423617.1
OV423618.1
OV423619.1
OV423620.1
OV423621.1
OV423622.1
OV423623.1
OV423624.1
OV423625.1
OV423626.1
OV423627.1
OV423628.1
OV423629.1
OV423630.1
OV423631.1
OV423632.1
OV423633.1
OV423634.1
OV423635.1
OV423636.1
OV423637.1
OV423638.1
OV423639.1
OV423640.1
OV423641.1
OV423642.1
OV423643.1
OV423644.1
OV423645.1
OV423646.1
OV423647.1
OV423648.1
OV423649.1
OV423650.1
OV423651.1
OV423652.1
OV423653.1
OV423654.1
OV423655.1
OV423656.1
OV423657.1
OV423658.1
OV423659.1
OV423660.1
OV423661.1
OV423662.1
OV423663.1
OV423664.1
OV423665.1
OV423666.1
OV423667.1
OV423668.1
OV423669.1
OV423670.1
OV423671.1
OV423672.1
OV423673.1
OV423674.1
OV423675.1
OV423676.1
OV423677.1
OV423678.1
OV423679.1
OV423680.1
OV423681.1
OV423682.1
OV423683.1
OV423684.1
OV423685.1
OV423686.1
OV423687.1
OV423688.1
OV423689.1
OV423690.1
OV423691.1
OV423692.1
OV423693.1
OV423694.1
OV423695.1
OV423696.1
OV423697.1
OV423698.1
OV423699.1
OV423700.1
OV423701.1
OV423702.1
OV423703.1
OV423704.1
OV423705.1
OV423706.1
OV423707.1
OV423708.1
OV423709.1
OV423710.1
OV423711.1
OV423712.1
OV423713.1
OV423714.1
OV423715.1
OV423716.1
OV423717.1
OV423718.1
OV423719.1
OV423720.1
OV423721.1
OV423722.1
OV423723.1
OV423724.1
OV423725.1
OV423726.1
OV423727.1
OV423728.1
OV423729.1
OV423730.1
OV423731.1
OV423732.1
OV423733.1
OV423734.1
OV423735.1
OV423736.1
OV423737.1
OV423738.1
OV423739.1
OV423740.1
OV423741.1
OV423742.1
OV423743.1
OV423744.1
OV423745.1
OV423746.1
OV423747.1
OV423748.1
OV423749.1
OV423750.1
OV423751.1
OV423752.1
OV423753.1
OV423754.1
OV423755.1
OV423756.1
OV423757.1
OV423758.1
OV423759.1
OV423760.1
OV423761.1
OV423762.1
OV423763.1
OV423764.1
OV423765.1
OV423766.1
OV423767.1
OV423768.1
OV423769.1
OV423770.1
OV423771.1
OV423772.1
OV423773.1
OV423774.1
OV423775.1
OV423776.1
OV423777.1
OV423778.1
OV423779.1
OV423780.1
OV423781.1
OV423782.1
OV423783.1
OV423784.1
OV423785.1
OV423786.1
OV423787.1
OV423788.1
OV423789.1
OV423790.1
OV423791.1
OV423792.1
OV423793.1
OV423794.1
OV423795.1
OV423796.1
OV423797.1
OV423798.1
OV423799.1
OV423800.1
OV423801.1
OV423802.1
OV423803.1
OV423804.1
OV423805.1
OV423806.1
OV423807.1
OV423808.1
OV423809.1
OV423810.1
OV423811.1
OV423812.1
OV423813.1
OV423814.1
OV423815.1
OV423816.1
OV423817.1
OV423818.1
OV423819.1
OV423820.1
OV423821.1
OV423822.1
OV423823.1
OV423824.1
OV423825.1
OV423826.1
OV423827.1
OV423828.1
OV423829.1
OV423830.1
OV423831.1
OV423832.1
OV423833.1
OV423834.1
OV423835.1
OV423836.1
OV423837.1
OV423838.1
OV423839.1
OV423840.1
OV423841.1
OV423842.1
OV423843.1
OV423844.1
OV423845.1
OV423846.1
OV423847.1
OV423848.1
OV423849.1
OV423850.1
OV423851.1
OV423852.1
OV423853.1
OV423854.1
OV423855.1
OV423856.1
OV423857.1
OV423858.1
OV423859.1
OV423860.1
OV423861.1
OV423862.1
OV423863.1
OV423864.1
OV423865.1
OV423866.1
OV423867.1
OV423868.1
OV423869.1
OV423870.1
OV423871.1
OV423872.1
OV423873.1
OV423874.1
OV423875.1
OV423876.1
OV423877.1
OV423878.1
OV423879.1
OV423880.1
OV423881.1
OV423882.1
OV423883.1
OV423884.1
OV423885.1
OV423886.1
OV423887.1
OV423888.1
OV423889.1
OV423890.1
OV423891.1
OV423892.1
OV423893.1
OV423894.1
OV423895.1
OV423896.1
OV423897.1
OV423898.1
OV423899.1
OV423900.1
OV423901.1
OV423902.1
OV423903.1
OV423904.1
OV423905.1
OV423906.1
OV423907.1
OV423908.1
OV423909.1
OV423910.1
OV423911.1
OV423912.1
OV423913.1
OV423914.1
OV423915.1
OV423916.1
OV423917.1
OV423918.1
OV423919.1
OV423920.1
OV423921.1
OV423922.1
OV423923.1
OV423924.1
OV423925.1
OV423926.1
OV423927.1
OV423928.1
OV423929.1
OV423930.1
OV423931.1
OV423932.1
OV423933.1
OV423934.1
OV423935.1
OV423936.1
OV423937.1
OV423938.1
OV423939.1
OV423940.1
OV423941.1
OV423942.1
OV423943.1
OV423944.1
OV423945.1
OV423946.1
OV423947.1
OV423948.1
OV423949.1
OV423950.1
OV423951.1
OV423952.1
OV423953.1
OV423954.1
OV423955.1
OV423956.1
OV423957.1
OV423958.1
OV423959.1
OV423960.1
OV423961.1
OV423962.1
OV423963.1
OV423964.1
OV423965.1
OV423966.1
OV423967.1
OV423968.1
OV423969.1
OV423970.1
OV423971.1
OV423972.1
OV423973.1
OV423974.1
OV423975.1
OV423976.1
OV423977.1
OV423978.1
OV423979.1
OV423980.1
OV423981.1
OV423982.1
OV423983.1
OV423984.1
OV423985.1
OV423986.1
OV423987.1
OV423988.1
OV423989.1
OV423990.1
OV423991.1
OV423992.1
OV423993.1
OV423994.1
OV423995.1
OV423996.1
OV423997.1
OV423998.1
OV423999.1
OV424000.1
OV424001.1
OV424002.1
OV424003.1
OV424004.1
OV424005.1
OV424006.1
OV424007.1
OV424008.1
OV424009.1
OV424010.1
OV424011.1
OV424012.1
OV424013.1
OV424014.1
OV424015.1
OV424016.1
OV424017.1
OV424018.1
OV424019.1
OV424020.1
OV424021.1
OV424022.1
OV424023.1
OV424024.1
OV424025.1
OV424026.1
OV424027.1
OV424028.1
OV424029.1
OV424030.1
OV424031.1
OV424032.1
OV424033.1
OV424034.1
OV424035.1
OV424036.1
OV424037.1
OV424038.1
OV424039.1
OV424040.1
OV424041.1
OV424042.1
OV424043.1
OV424044.1
OV424045.1
OV424046.1
OV424047.1
OV424048.1
OV424049.1
OV424050.1
OV424051.1
OV424052.1
OV424053.1
OV424054.1
OV424055.1
OV424056.1
OV424057.1
OV424058.1
OV424059.1
OV424060.1
OV424061.1
OV424062.1
OV424063.1
OV424064.1
OV424065.1
OV424066.1
OV424067.1
OV424068.1
OV424069.1
OV424070.1
OV424071.1
OV424072.1
OV424073.1
OV424074.1
OV424075.1
OV424076.1
OV424077.1
OV424078.1
OV424079.1
OV424080.1
OV424081.1
OV424082.1
OV424083.1
OV424084.1
OV424085.1
OV424086.1
OV424087.1
OV424088.1
OV424089.1
OV424090.1
OV424091.1
OV424092.1
OV424093.1
OV424094.1
OV424095.1
OV424096.1
OV424097.1
OV424098.1
OV424099.1
OV424100.1
OV424101.1
OV424102.1
OV424103.1
OV424104.1
OV424105.1
OV424106.1
OV424107.1
OV424108.1
OV424109.1
OV424110.1
OV424111.1
OV424112.1
OV424113.1
OV424114.1
OV424115.1
OV424116.1
OV424117.1
OV424118.1
OV424119.1
OV424120.1
OV424121.1
OV424122.1
OV424123.1
OV424124.1
OV424125.1
OV424126.1
OV424127.1
OV424128.1
OV424129.1
OV424130.1
OV424131.1
OV424132.1
OV424133.1
OV424134.1
OV424135.1
OV424136.1
OV424137.1
OV424138.1
OV424139.1
OV424140.1
OV424141.1
OV424142.1
OV424143.1
OV424144.1
OV424145.1
OV424146.1
OV424147.1
OV424148.1
OV424149.1
OV424150.1
OV424151.1
OV424152.1
OV424153.1
OV424154.1
OV424155.1
OV424156.1
OV424157.1
OV424158.1
OV424159.1
OV424160.1
OV424161.1
OV424162.1
OV424163.1
OV424164.1
OV424165.1
OV424166.1
OV424167.1
OV424168.1
OV424169.1
OV424170.1
OV424171.1
OV424172.1
OV424173.1
OV424174.1
OV424175.1
OV424176.1
OV424177.1
OV424178.1
OV424179.1
OV424180.1
OV424181.1
OV424182.1
OV424183.1
OV424184.1
OV424185.1
OV424186.1
OV424187.1
OV424188.1
OV424189.1
OV424190.1
OV424191.1
OV424192.1
OV424193.1
OV424194.1
OV424195.1
OV424196.1
OV424197.1
OV424198.1
OV424199.1
OV424200.1
OV424201.1
OV424202.1
OV424203.1
OV424204.1
OV424205.1
OV424206.1
OV424207.1
OV424208.1
OV424209.1
OV424210.1
OV424211.1
OV424212.1
OV424213.1
OV424214.1
OV424215.1
OV424216.1
OV424217.1
OV424218.1
OV424219.1
OV424220.1
OV424221.1
OV424222.1
OV424223.1
OV424224.1
OV424225.1
OV424226.1
OV424227.1
OV424228.1
OV424229.1
OV424230.1
OV424231.1
OV424232.1
OV424233.1
OV424234.1
OV424235.1
OV424236.1
OV424237.1
OV424238.1
OV424239.1
OV424240.1
OV424241.1
OV424242.1
OV424243.1
OV424244.1
OV424245.1
OV424246.1
OV424247.1
OV424248.1
OV424249.1
OV424250.1
OV424251.1
OV424252.1
OV424253.1
OV424254.1
OV424255.1
OV424256.1
OV424257.1
OV424258.1
OV424259.1
OV424260.1
OV424261.1
OV424262.1
OV424263.1
OV424264.1
OV424265.1
OV424266.1
OV424267.1
OV424268.1
OV424269.1
OV424270.1
OV424271.1
OV424272.1
OV424273.1
OV424274.1
OV424275.1
OV424276.1
OV424277.1
OV424278.1
OV424279.1
OV424280.1
OV424281.1
OV424282.1
OV424283.1
OV424284.1
OV424285.1
OV424286.1
OV424287.1
OV424288.1
OV424289.1
OV424290.1
OV424291.1
OV424292.1
OV424293.1
OV424294.1
OV424295.1
OV424296.1
OV424297.1
OV424298.1
OV424299.1
OV424300.1
OV424301.1
OV424302.1
OV424303.1
OV424304.1
OV424305.1
OV424306.1
OV424307.1
OV424308.1
OV424309.1
OV424310.1
OV424311.1
OV424312.1
OV424313.1
OV424314.1
OV424315.1
OV424316.1
OV424317.1
OV424318.1
OV424319.1
OV424320.1
OV424321.1
OV424322.1
OV424323.1
OV424324.1
OV424325.1
OV424326.1
OV424327.1
OV424328.1
OV424329.1
OV424330.1
OV424331.1
OV424332.1
OV424333.1
OV424334.1
OV424335.1
OV424336.1
OV424337.1
OV424338.1
OV424339.1
OV424340.1
OV424341.1
OV424342.1
OV424343.1
OV424344.1
OV424345.1
OV424346.1
OV424347.1
OV424348.1
OV424349.1
OV424350.1
OV424351.1
OV424352.1
OV424353.1
OV424354.1
OV424355.1
OV424356.1
OV424357.1
OV424358.1
OV424359.1
OV424360.1
OV424361.1
OV424362.1
OV424363.1
OV424364.1
OV424365.1
OV424366.1
OV424367.1
OV424368.1
OV424369.1
OV424370.1
OV424371.1
OV424372.1
OV424373.1
OV424374.1
OV424375.1
OV424376.1
OV424377.1
OV424378.1
OV424379.1
OV424380.1
OV424381.1
OV424382.1
OV424383.1
OV424384.1
OV424385.1
OV424386.1
OV424387.1
OV424388.1
OV424389.1
OV424390.1
OV424391.1
OV424392.1
OV424393.1
OV424394.1
OV424395.1
OV424396.1
OV424397.1
OV424398.1
OV424399.1
OV424400.1
OV424401.1
OV424402.1
OV424403.1
OV424404.1
OV424405.1
OV424406.1
OV424407.1
OV424408.1
OV424409.1
OV424410.1
OV424411.1
OV424412.1
OV424413.1
OV424414.1
OV424415.1
OV424416.1
OV424417.1
OV424418.1
OV424419.1
OV424420.1
OV424421.1
OV424422.1
OV424423.1
OV424424.1
OV424425.1
OV424426.1
OV424427.1
OV424428.1
OV424429.1
OV424430.1
OV424431.1
OV424432.1
OV424433.1
OV424434.1
OV424435.1
OV424436.1
OV424437.1
OV424438.1
OV424439.1
OV424440.1
OV424441.1
OV424442.1
OV424443.1
OV424444.1
OV424445.1
OV424446.1
OV424447.1
OV424448.1
OV424449.1
OV424450.1
OV424451.1
OV424452.1
OV424453.1
OV424454.1
OV424455.1
OV424456.1
OV424457.1
OV424458.1
OV424459.1
OV424460.1
OV424461.1
OV424462.1
OV424463.1
OV424464.1
OV424465.1
OV424466.1
OV424467.1
OV424468.1
OV424469.1
OV424470.1
OV424471.1
OV424472.1
OV424473.1
OV424474.1
OV424475.1
OV424476.1
OV424477.1
OV424478.1
OV424479.1
OV424480.1
OV424481.1
OV424482.1
OV424483.1
OV424484.1
OV424485.1
OV424486.1
OV424487.1
OV424488.1
OV424489.1
OV424490.1
OV424491.1
OV424492.1
OV424493.1
OV424494.1
OV424495.1
OV424496.1
OV424497.1
OV424498.1
OV424499.1
OV424500.1
OV424501.1
OV424502.1
OV424503.1
OV424504.1
OV424505.1
OV424506.1
OV424507.1
OV424508.1
OV424509.1
OV424510.1
OV424511.1
OV424512.1
OV424513.1
OV424514.1
OV424515.1
OV424516.1
OV424517.1
OV424518.1
OV424519.1
OV424520.1
OV424521.1
OV424522.1
OV424523.1
OV424524.1
OV424525.1
OV424526.1
OV424527.1
OV424528.1
OV424529.1
OV424530.1
OV424531.1
OV424532.1
OV424533.1
OV424534.1
OV424535.1
OV424536.1
OV424537.1
OV424538.1
OV424539.1
OV424540.1
OV424541.1
OV424542.1
OV424543.1
OV424544.1
OV424545.1
OV424546.1
OV424547.1
OV424548.1
OV424549.1
OV424550.1
OV424551.1
OV424552.1
OV424553.1
OV424554.1
OV424555.1
OV424556.1
OV424557.1
OV424558.1
OV424559.1
OV424560.1
OV424561.1
OV424562.1
OV424563.1
OV424564.1
OV424565.1
OV424566.1
OV424567.1
OV424568.1
OV424569.1
OV424570.1
OV424571.1
OV424572.1
OV424573.1
OV424574.1
OV424575.1
OV424576.1
OV424577.1
OV424578.1
OV424579.1
OV424580.1
OV424581.1
OV424582.1
OV424583.1
OV424584.1
OV424585.1
OV424586.1
OV424587.1
OV424588.1
OV424589.1
OV424590.1
OV424591.1
OV424592.1
OV424593.1
OV424594.1
OV424595.1
OV424596.1
OV424597.1
OV424598.1
OV424599.1
OV424600.1
OV424601.1
OV424602.1
OV424603.1
OV424604.1
OV424605.1
OV424606.1
OV424607.1
OV424608.1
OV424609.1
OV424610.1
OV424611.1
OV424612.1
OV424613.1
OV424614.1
OV424615.1
OV424616.1
OV424617.1
OV424618.1
OV424619.1
OV424620.1
OV424621.1
OV424622.1
OV424623.1
OV424624.1
OV424625.1
OV424626.1
OV424627.1
OV424628.1
OV424629.1
OV424630.1
OV424631.1
OV424632.1
OV424633.1
OV424634.1
OV424635.1
OV424636.1
OV424637.1
OV424638.1
OV424639.1
OV424640.1
OV424641.1
OV424642.1
OV424643.1
OV424644.1
OV424645.1
OV424646.1
OV424647.1
OV424648.1
OV424649.1
OV424650.1
OV424651.1
OV424652.1
OV424653.1
OV424654.1
OV424655.1
OV424656.1
OV424657.1
OV424658.1
OV424659.1
OV424660.1
OV424661.1
OV424662.1
OV424663.1
OV424664.1
OV424665.1
OV424666.1
OV424667.1
OV424668.1
OV424669.1
OV424670.1
OV424671.1
OV424672.1
OV424673.1
OV424674.1
OV424675.1
OV424676.1
OV424677.1
OV424678.1
OV424679.1
OV424680.1
OV424681.1
OV424682.1
OV424683.1
OV424684.1
OV424685.1
OV424686.1
OV424687.1
OV424688.1
OV424689.1
OV424690.1
OV424691.1
OV424692.1
OV424693.1
OV424694.1
OV424695.1
OV424696.1
OV424697.1
OV424698.1
OV424699.1
OV424700.1
OV424701.1
OV424702.1
OV424703.1
OV424704.1
OV424705.1
OV424706.1
OV424707.1
OV424708.1
OV424709.1
OV424710.1
OV424711.1
OV424712.1
OV424713.1
OV424714.1
OV424715.1
OV424716.1
OV424717.1
OV424718.1
OV424719.1
OV424720.1
OV424721.1
OV424722.1
OV424723.1
OV424724.1
OV424725.1
OV424726.1
OV424727.1
OV424728.1
OV424729.1
OV424730.1
OV424731.1
OV424732.1
OV424733.1
OV424734.1
OV424735.1
OV424736.1
OV424737.1
OV424738.1
OV424739.1
OV424740.1
OV424741.1
OV424742.1
OV424743.1
OV424744.1
OV424745.1
OV424746.1
OV424747.1
OV424748.1
OV424749.1
OV424750.1
OV424751.1
OV424752.1
OV424753.1
OV424754.1
OV424755.1
OV424756.1
OV424757.1
OV424758.1
OV424759.1
OV424760.1
OV424761.1
OV424762.1
OV424763.1
OV424764.1
OV424765.1
OV424766.1
OV424767.1
OV424768.1
OV424769.1
OV424770.1
OV424771.1
OV424772.1
OV424773.1
OV424774.1
OV424775.1
OV424776.1
OV424777.1
OV424778.1
OV424779.1
OV424780.1
OV424781.1
OV424782.1
OV424783.1
OV424784.1
OV424785.1
OV424786.1
OV424787.1
OV424788.1
OV424789.1
OV424790.1
OV424791.1
OV424792.1
OV424793.1
OV424794.1
OV424795.1
OV424796.1
OV424797.1
OV424798.1
OV424799.1
OV424800.1
OV424801.1
OV424802.1
OV424803.1
OV424804.1
OV424805.1
OV424806.1
OV424807.1
OV424808.1
OV424809.1
OV424810.1
OV424811.1
OV424812.1
OV424813.1
OV424814.1
OV424815.1
OV424816.1
OV424817.1
OV424818.1
OV424819.1
OV424820.1
OV424821.1
OV424822.1
OV424823.1
OV424824.1
OV424825.1
OV424826.1
OV424827.1
OV424828.1
OV424829.1
OV424830.1
OV424831.1
OV424832.1
OV424833.1
OV424834.1
OV424835.1
OV424836.1
OV424837.1
OV424838.1
OV424839.1
OV424840.1
OV424841.1
OV424842.1
OV424843.1
OV424844.1
OV424845.1
OV424846.1
OV424847.1
OV424848.1
OV424849.1
OV424850.1
OV424851.1
OV424852.1
OV424853.1
OV424854.1
OV424855.1
OV424856.1
OV424857.1
OV424858.1
OV424859.1
OV424860.1
OV424861.1
OV424862.1
OV424863.1
OV424864.1
OV424865.1
OV424866.1
OV424867.1
OV424868.1
OV424869.1
OV424870.1
OV424871.1
OV424872.1
OV424873.1
OV424874.1
OV424875.1
OV424876.1
OV424877.1
OV424878.1
OV424879.1
OV424880.1
OV424881.1
OV424882.1
OV424883.1
OV424884.1
OV424885.1
OV424886.1
OV424887.1
OV424888.1
OV424889.1
OV424890.1
OV424891.1
OV424892.1
OV424893.1
OV424894.1
OV424895.1
OV424896.1
OV424897.1
OV424898.1
OV424899.1
OV424900.1
OV424901.1
OV424902.1
OV424903.1
OV424904.1
OV424905.1
OV424906.1
OV424907.1
OV424908.1
OV424909.1
OV424910.1
OV424911.1
OV424912.1
OV424913.1
OV424914.1
OV424915.1
OV424916.1
OV424917.1
OV424918.1
OV424919.1
OV424920.1
OV424921.1
OV424922.1
OV424923.1
OV424924.1
OV424925.1
OV424926.1
OV424927.1
OV424928.1
OV424929.1
OV424930.1
OV424931.1
OV424932.1
OV424933.1
OV424934.1
OV424935.1
OV424936.1
OV424937.1
OV424938.1
OV424939.1
OV424940.1
OV424941.1
OV424942.1
OV424943.1
OV424944.1
OV424945.1
OV424946.1
OV424947.1
OV424948.1
OV424949.1
OV424950.1
OV424951.1
OV424952.1
OV424953.1
OV424954.1
OV424955.1
OV424956.1
OV424957.1
OV424958.1
OV424959.1
OV424960.1
OV424961.1
OV424962.1
OV424963.1
OV424964.1
OV424965.1
OV424966.1
OV424967.1
OV424968.1
OV424969.1
OV424970.1
OV424971.1
OV424972.1
OV424973.1
OV424974.1
OV424975.1
OV424976.1
OV424977.1
OV424978.1
OV424979.1
OV424980.1
OV424981.1
OV424982.1
OV424983.1
OV424984.1
OV424985.1
OV424986.1
OV424987.1
OV424988.1
OV424989.1
OV424990.1
OV424991.1
OV424992.1
OV424993.1
OV424994.1
OV424995.1
OV424996.1
OV424997.1
OV424998.1
OV424999.1
OV425000.1
OV425001.1
OV425002.1
OV425003.1
OV425004.1
OV425005.1
OV425006.1
OV425007.1
OV425008.1
OV425009.1
OV425010.1
OV425011.1
OV425012.1
OV425013.1
OV425014.1
OV425015.1
OV425016.1
OV425017.1
OV425018.1
OV425019.1
OV425020.1
OV425021.1
OV425022.1
OV425023.1
OV425024.1
OV425025.1
OV425026.1
OV425027.1
OV425028.1
OV425029.1
OV425030.1
OV425031.1
OV425032.1
OV425033.1
OV425034.1
OV425035.1
OV425036.1
OV425037.1
OV425038.1
OV425039.1
OV425040.1
OV425041.1
OV425042.1
OV425043.1
OV425044.1
OV425045.1
OV425046.1
OV425047.1
OV425048.1
OV425049.1
OV425050.1
OV425051.1
OV425052.1
OV425053.1
OV425054.1
OV425055.1
OV425056.1
OV425057.1
OV425058.1
OV425059.1
OV425060.1
OV425061.1
OV425062.1
OV425063.1
OV425064.1
OV425065.1
OV425066.1
OV425067.1
OV425068.1
OV425069.1
OV425070.1
OV425071.1
OV425072.1
OV425073.1
OV425074.1
OV425075.1
OV425076.1
OV425077.1
OV425078.1
OV425079.1
OV425080.1
OV425081.1
OV425082.1
OV425083.1
OV425084.1
OV425085.1
OV425086.1
OV425087.1
OV425088.1
OV425089.1
OV425090.1
OV425091.1
OV425092.1
OV425093.1
OV425094.1
OV425095.1
OV425096.1
OV425097.1
OV425098.1
OV425099.1
OV425100.1
OV425101.1
OV425102.1
OV425103.1
OV425104.1
OV425105.1
OV425106.1
OV425107.1
OV425108.1
OV425109.1
OV425110.1
OV425111.1
OV425112.1
OV425113.1
OV425114.1
OV425115.1
OV425116.1
OV425117.1
OV425118.1
OV425119.1
OV425120.1
OV425121.1
OV425122.1
OV425123.1
OV425124.1
OV425125.1
OV425126.1
OV425127.1
OV425128.1
OV425129.1
OV425130.1
OV425131.1
OV425132.1
OV425133.1
OV425134.1
OV425135.1
OV425136.1
OV425137.1
OV425138.1
OV425139.1
OV425140.1
OV425141.1
OV425142.1
OV425143.1
OV425144.1
OV425145.1
OV425146.1
OV425147.1
OV425148.1
OV425149.1
OV425150.1
OV425151.1
OV425152.1
OV425153.1
OV425154.1
OV425155.1
OV425156.1
OV425157.1
OV425158.1
OV425159.1
OV425160.1
OV425161.1
OV425162.1
OV425163.1
OV425164.1
OV425165.1
OV425166.1
OV425167.1
OV425168.1
OV425169.1
OV425170.1
OV425171.1
OV425172.1
OV425173.1
OV425174.1
OV425175.1
OV425176.1
OV425177.1
OV425178.1
OV425179.1
OV425180.1
OV425181.1
OV425182.1
OV425183.1
OV425184.1
OV425185.1
OV425186.1
OV425187.1
OV425188.1
OV425189.1
OV425190.1
OV425191.1
OV425192.1
OV425193.1
OV425194.1
OV425195.1
OV425196.1
OV425197.1
OV425198.1
OV425199.1
OV425200.1
OV425201.1
OV425202.1
OV425203.1
OV425204.1
OV425205.1
OV425206.1
OV425207.1
OV425208.1
OV425209.1
OV425210.1
OV425211.1
OV425212.1
OV425213.1
OV425214.1
OV425215.1
OV425216.1
OV425217.1
OV425218.1
OV425219.1
OV425220.1
OV425221.1
OV425222.1
OV425223.1
OV425224.1
OV425225.1
OV425226.1
OV425227.1
OV425228.1
OV425229.1
OV425230.1
OV425231.1
OV425232.1
OV425233.1
OV425234.1
OV425235.1
OV425236.1
OV425237.1
OV425238.1
OV425239.1
OV425240.1
OV425241.1
OV425242.1
OV425243.1
OV425244.1
OV425245.1
OV425246.1
OV425247.1
OV425248.1
OV425249.1
OV425250.1
OV425251.1
OV425252.1
OV425253.1
OV425254.1
OV425255.1
OV425256.1
OV425257.1
OV425258.1
OV425259.1
OV425260.1
OV425261.1
OV425262.1
OV425263.1
OV425264.1
OV425265.1
OV425266.1
OV425267.1
OV425268.1
OV425269.1
OV425270.1
OV425271.1
OV425272.1
OV425273.1
OV425274.1
OV425275.1
OV425276.1
OV425277.1
OV425278.1
OV425279.1
OV425280.1
OV425281.1
OV425282.1
OV425283.1
OV425284.1
OV425285.1
OV425286.1
OV425287.1
OV425288.1
OV425289.1
OV425290.1
OV425291.1
OV425292.1
OV425293.1
OV425294.1
OV425295.1
OV425296.1
OV425297.1
OV425298.1
OV425299.1
OV425300.1
OV425301.1
OV425302.1
OV425303.1
OV425304.1
OV425305.1
OV425306.1
OV425307.1
OV425308.1
OV425309.1
OV425310.1
OV425311.1
OV425312.1
OV425313.1
OV425314.1
OV425315.1
OV425316.1
OV425317.1
OV425318.1
OV425319.1
OV425320.1
OV425321.1
OV425322.1
OV425323.1
OV425324.1
OV425325.1
OV425326.1
OV425327.1
OV425328.1
OV425329.1
OV425330.1
OV425331.1
OV425332.1
OV425333.1
OV425334.1
OV425335.1
OV425336.1
OV425337.1
OV425338.1
OV425339.1
OV425340.1
OV425341.1
OV425342.1
OV425343.1
OV425344.1
OV425345.1
OV425346.1
OV425347.1
OV425348.1
OV425349.1
OV425350.1
OV425351.1
OV425352.1
OV425353.1
OV425354.1
OV425355.1
OV425356.1
OV425357.1
OV425358.1
OV425359.1
OV425360.1
OV425361.1
OV425362.1
OV425363.1
OV425364.1
OV425365.1
OV425366.1
OV425367.1
OV425368.1
OV425369.1
OV425370.1
OV425371.1
OV425372.1
OV425373.1
OV425374.1
OV425375.1
OV425376.1
OV425377.1
OV425378.1
OV425379.1
OV425380.1
OV425381.1
OV425382.1
OV425383.1
OV425384.1
OV425385.1
OV425386.1
OV425387.1
OV425388.1
OV425389.1
OV425390.1
OV425391.1
OV425392.1
OV425393.1
OV425394.1
OV425395.1
OV425396.1
OV425397.1
OV425398.1
OV425399.1
OV425400.1
OV425401.1
OV425402.1
OV425403.1
OV425404.1
OV425405.1
OV425406.1
OV425407.1
OV425408.1
OV425409.1
OV425410.1
OV425411.1
OV425412.1
OV425413.1
OV425414.1
OV425415.1
OV425416.1
OV425417.1
OV425418.1
OV425419.1
OV425420.1
OV425421.1
OV425422.1
OV425423.1
OV425424.1
OV425425.1
OV425426.1
OV425427.1
OV425428.1
OV425429.1
OV425430.1
OV425431.1
OV425432.1
OV425433.1
OV425434.1
OV425435.1
OV425436.1
OV425437.1
OV425438.1
OV425439.1
OV425440.1
OV425441.1
OV425442.1
OV425443.1
OV425444.1
OV425445.1
OV425446.1
OV425447.1
OV425448.1
OV425449.1
OV425450.1
OV425451.1
OV425452.1
OV425453.1
OV425454.1
OV425455.1
OV425456.1
OV425457.1
OV425458.1
OV425459.1
OV425460.1
OV425461.1
OV425462.1
OV425463.1
OV425464.1
OV425465.1
OV425466.1
OV425467.1
OV425468.1
OV425469.1
OV425470.1
OV425471.1
OV425472.1
OV425473.1
OV425474.1
OV425475.1
OV425476.1
OV425477.1
OV425478.1
OV425479.1
OV425480.1
OV425481.1
OV425482.1
OV425483.1
OV425484.1
OV425485.1
OV425486.1
OV425487.1
OV425488.1
OV425489.1
OV425490.1
OV425491.1
OV425492.1
OV425493.1
OV425494.1
OV425495.1
OV425496.1
OV425497.1
OV425498.1
OV425499.1
OV425500.1
OV425501.1
OV425502.1
OV425503.1
OV425504.1
OV425505.1
OV425506.1
OV425507.1
OV425508.1
OV425509.1
OV425510.1
OV425511.1
OV425512.1
OV425513.1
OV425514.1
OV425515.1
OV425516.1
OV425517.1
OV425518.1
OV425519.1
OV425520.1
OV425521.1
OV425522.1
OV425523.1
OV425524.1
OV425525.1
OV425526.1
OV425527.1
OV425528.1
OV425529.1
OV425530.1
OV425531.1
OV425532.1
OV425533.1
OV425534.1
OV425535.1
OV425536.1
OV425537.1
OV425538.1
OV425539.1
OV425540.1
OV425541.1
OV425542.1
OV425543.1
OV425544.1
OV425545.1
OV425546.1
OV425547.1
OV425548.1
OV425549.1
OV425550.1
OV425551.1
OV425552.1
OV425553.1
OV425554.1
OV425555.1
OV425556.1
OV425557.1
OV425558.1
OV425559.1
OV425560.1
OV425561.1
OV425562.1
OV425563.1
OV425564.1
OV425565.1
OV425566.1
OV425567.1
OV425568.1
OV425569.1
OV425570.1
OV425571.1
OV425572.1
OV425573.1
OV425574.1
OV425575.1
OV425576.1
OV425577.1
OV425578.1
OV425579.1
OV425580.1
OV425581.1
OV425582.1
OV425583.1
OV425584.1
OV425585.1
OV425586.1
OV425587.1
OV425588.1
OV425589.1
OV425590.1
OV425591.1
OV425592.1
OV425593.1
OV425594.1
OV425595.1
OV425596.1
OV425597.1
OV425598.1
OV425599.1
OV425600.1
OV425601.1
OV425602.1
OV425603.1
OV425604.1
OV425605.1
OV425606.1
OV425607.1
OV425608.1
OV425609.1
OV425610.1
OV425611.1
OV425612.1
OV425613.1
OV425614.1
OV425615.1
OV425616.1
OV425617.1
OV425618.1
OV425619.1
OV425620.1
OV425621.1
OV425622.1
OV425623.1
OV425624.1
OV425625.1
OV425626.1
OV425627.1
OV425628.1
OV425629.1
OV425630.1
OV425631.1
OV425632.1
OV425633.1
OV425634.1
OV425635.1
OV425636.1
OV425637.1
OV425638.1
OV425639.1
OV425640.1
OV425641.1
OV425642.1
OV425643.1
OV425644.1
OV425645.1
OV425646.1
OV425647.1
OV425648.1
OV425649.1
OV425650.1
OV425651.1
OV425652.1
OV425653.1
OV425654.1
OV425655.1
OV425656.1
OV425657.1
OV425658.1
OV425659.1
OV425660.1
OV425661.1
OV425662.1
OV425663.1
OV425664.1
OV425665.1
OV425666.1
OV425667.1
OV425668.1
OV425669.1
OV425670.1
OV425671.1
OV425672.1
OV425673.1
OV425674.1
OV425675.1
OV425676.1
OV425677.1
OV425678.1
OV425679.1
OV425680.1
OV425681.1
OV425682.1
OV425683.1
OV425684.1
OV425685.1
OV425686.1
OV425687.1
OV425688.1
OV425689.1
OV425690.1
OV425691.1
OV425692.1
OV425693.1
OV425694.1
OV425695.1
OV425696.1
OV425697.1
OV425698.1
OV425699.1
OV425700.1
OV425701.1
OV425702.1
OV425703.1
OV425704.1
OV425705.1
OV425706.1
OV425707.1
OV425708.1
OV425709.1
OV425710.1
OV425711.1
OV425712.1
OV425713.1
OV425714.1
OV425715.1
OV425716.1
OV425717.1
OV425718.1
OV425719.1
OV425720.1
OV425721.1
OV425722.1
OV425723.1
OV425724.1
OV425725.1
OV425726.1
OV425727.1
OV425728.1
OV425729.1
OV425730.1
OV425731.1
OV425732.1
OV425733.1
OV425734.1
OV425735.1
OV425736.1
OV425737.1
OV425738.1
OV425739.1
OV425740.1
OV425741.1
OV425742.1
OV425743.1
OV425744.1
OV425745.1
OV425746.1
OV425747.1
OV425748.1
OV425749.1
OV425750.1
OV425751.1
OV425752.1
OV425753.1
OV425754.1
OV425755.1
OV425756.1
OV425757.1
OV425758.1
OV425759.1
OV425760.1
OV425761.1
OV425762.1
OV425763.1
OV425764.1
OV425765.1
OV425766.1
OV425767.1
OV425768.1
OV425769.1
OV425770.1
OV425771.1
OV425772.1
OV425773.1
OV425774.1
OV425775.1
OV425776.1
OV425777.1
OV425778.1
OV425779.1
OV425780.1
OV425781.1
OV425782.1
OV425783.1
OV425784.1
OV425785.1
OV425786.1
OV425787.1
OV425788.1
OV425789.1
OV425790.1
OV425791.1
OV425792.1
OV425793.1
OV425794.1
OV425795.1
OV425796.1
OV425797.1
OV425798.1
OV425799.1
OV425800.1
OV425801.1
OV425802.1
OV425803.1
OV425804.1
OV425805.1
OV425806.1
OV425807.1
OV425808.1
OV425809.1
OV425810.1
OV425811.1
OV425812.1
OV425813.1
OV425814.1
OV425815.1
OV425816.1
OV425817.1
OV425819.1
OV425820.1
OV425821.1
OV425822.1
OV425823.1
OV425824.1
OV425825.1
OV425826.1
OV425827.1
OV425828.1
OV425829.1
OV425830.1
OV425831.1
OV425832.1
OV425833.1
OV425834.1
OV425835.1
OV425836.1
OV425837.1
OV425838.1
OV425839.1
OV425840.1
OV425841.1
OV425842.1
OV425843.1
OV425844.1
OV425845.1
OV425846.1
OV425847.1
OV425848.1
OV425849.1
OV425850.1
OV425851.1
OV425852.1
OV425853.1
OV425854.1
OV425855.1
OV425856.1
OV425857.1
OV425858.1
OV425859.1
OV425860.1
OV425861.1
OV425862.1
OV425863.1
OV425864.1
OV425865.1
OV425866.1
OV425867.1
OV425868.1
OV425869.1
OV425870.1
OV425871.1
OV425872.1
OV425873.1
OV425874.1
OV425875.1
OV425876.1
OV425877.1
OV425878.1
OV425879.1
OV425880.1
OV425881.1
OV425882.1
OV425883.1
OV425884.1
OV425885.1
OV425886.1
OV425887.1
OV425888.1
OV425889.1
OV425890.1
OV425891.1
OV425892.1
OV425893.1
OV425894.1
OV425895.1
OV425896.1
OV425897.1
OV425898.1
OV425899.1
OV425900.1
OV425901.1
OV425902.1
OV425903.1
OV425904.1
OV425905.1
OV425906.1
OV425907.1
OV425908.1
OV425909.1
OV425910.1
OV425911.1
OV425912.1
OV425913.1
OV425914.1
OV425915.1
OV425916.1
OV425917.1
OV425918.1
OV425919.1
OV425920.1
OV425921.1
OV425922.1
OV425923.1
OV425924.1
OV425925.1
OV425926.1
OV425927.1
OV425928.1
OV425929.1
OV425930.1
OV425931.1
OV425932.1
OV425933.1
OV425934.1
OV425935.1
OV425936.1
OV425937.1
OV425938.1
OV425939.1
OV425940.1
OV425941.1
OV425942.1
OV425943.1
OV425944.1
OV425945.1
OV425946.1
OV425947.1
OV425948.1
OV425949.1
OV425950.1
OV425951.1
OV425952.1
OV425953.1
OV425954.1
OV425955.1
OV425956.1
OV425957.1
OV425958.1
OV425959.1
OV425960.1
OV425961.1
OV425962.1
OV425963.1
OV425964.1
OV425965.1
OV425966.1
OV425967.1
OV425968.1
OV425969.1
OV425970.1
OV425971.1
OV425972.1
OV425973.1
OV425974.1
OV425975.1
OV425976.1
OV425977.1
OV425978.1
OV425979.1
OV425980.1
OV425981.1
OV425982.1
OV425983.1
OV425984.1
OV425985.1
OV425986.1
OV425987.1
OV425988.1
OV425989.1
OV425990.1
OV425991.1
OV425992.1
OV425993.1
OV425994.1
OV425995.1
OV425996.1
OV425997.1
OV425998.1
OV425999.1
OV426000.1
OV426001.1
OV426002.1
OV426003.1
OV426004.1
OV426005.1
OV426006.1
OV426007.1
OV426008.1
OV426009.1
OV426010.1
OV426011.1
OV426012.1
OV426013.1
OV426014.1
OV426015.1
OV426016.1
OV426017.1
OV426018.1
OV426019.1
OV426020.1
OV426021.1
OV426022.1
OV426023.1
OV426024.1
OV426025.1
OV426026.1
OV426027.1
OV426028.1
OV426029.1
OV426030.1
OV426031.1
OV426032.1
OV426033.1
OV426034.1
OV426035.1
OV426036.1
OV426037.1
OV426038.1
OV426039.1
OV426040.1
OV426041.1
OV426042.1
OV426043.1
OV426044.1
OV426045.1
OV426046.1
OV426047.1
OV426048.1
OV426049.1
OV426050.1
OV426051.1
OV426052.1
OV426053.1
OV426054.1
OV426055.1
OV426056.1
OV426057.1
OV426058.1
OV426059.1
OV426060.1
OV426061.1
OV426062.1
OV426063.1
OV426064.1
OV426065.1
OV426066.1
OV426067.1
OV426068.1
OV426069.1
OV426070.1
OV426071.1
OV426072.1
OV426073.1
OV426074.1
OV426075.1
OV426076.1
OV426077.1
OV426078.1
OV426079.1
OV426080.1
OV426081.1
OV426082.1
OV426083.1
OV426084.1
OV426085.1
OV426086.1
OV426087.1
OV426088.1
OV426089.1
OV426090.1
OV426091.1
OV426092.1
OV426093.1
OV426094.1
OV426095.1
OV426096.1
OV426097.1
OV426098.1
OV426099.1
OV426100.1
OV426101.1
OV426102.1
OV426103.1
OV426104.1
OV426105.1
OV426106.1
OV426107.1
OV426108.1
OV426109.1
OV426110.1
OV426111.1
OV426112.1
OV426113.1
OV426114.1
OV426115.1
OV426116.1
OV426117.1
OV426118.1
OV426119.1
OV426120.1
OV426121.1
OV426122.1
OV426123.1
OV426124.1
OV426125.1
OV426126.1
OV426127.1
OV426128.1
OV426129.1
OV426130.1
OV426131.1
OV426132.1
OV426133.1
OV426134.1
OV426135.1
OV426136.1
OV426137.1
OV426138.1
OV426139.1
OV426140.1
OV426141.1
OV426142.1
OV426143.1
OV426144.1
OV426145.1
OV426146.1
OV426147.1
OV426148.1
OV426149.1
OV426150.1
OV426151.1
OV426152.1
OV426153.1
OV426154.1
OV426155.1
OV426156.1
OV426157.1
OV426158.1
OV426159.1
OV426160.1
OV426161.1
OV426162.1
OV426163.1
OV426164.1
OV426165.1
OV426166.1
OV426167.1
OV426168.1
OV426169.1
OV426170.1
OV426171.1
OV426172.1
OV426173.1
OV426174.1
OV426175.1
OV426176.1
OV426177.1
OV426178.1
OV426179.1
OV426180.1
OV426181.1
OV426182.1
OV426183.1
OV426184.1
OV426185.1
OV426186.1
OV426187.1
OV426188.1
OV426189.1
OV426190.1
OV426191.1
OV426192.1
OV426193.1
OV426194.1
OV426195.1
OV426196.1
OV426197.1
OV426198.1
OV426199.1
OV426200.1
OV426201.1
OV426202.1
OV426203.1
OV426204.1
OV426205.1
OV426206.1
OV426207.1
OV426208.1
OV426209.1
OV426210.1
OV426211.1
OV426212.1
OV426213.1
OV426214.1
OV426215.1
OV426216.1
OV426217.1
OV426218.1
OV426219.1
OV426220.1
OV426221.1
OV426222.1
OV426223.1
OV426224.1
OV426225.1
OV426226.1
OV426227.1
OV426228.1
OV426229.1
OV426230.1
OV426231.1
OV426232.1
OV426233.1
OV426234.1
OV426235.1
OV426236.1
OV426237.1
OV426238.1
OV426239.1
OV426240.1
OV426241.1
OV426242.1
OV426243.1
OV426244.1
OV426245.1
OV426246.1
OV426247.1
OV426248.1
OV426249.1
OV426250.1
OV426251.1
OV426252.1
OV426253.1
OV426254.1
OV426255.1
OV426256.1
OV426257.1
OV426258.1
OV426259.1
OV426260.1
OV426261.1
OV426262.1
OV426263.1
OV426264.1
OV426265.1
OV426266.1
OV426267.1
OV426268.1
OV426269.1
OV426270.1
OV426271.1
OV426272.1
OV426273.1
OV426274.1
OV426275.1
OV426276.1
OV426277.1
OV426278.1
OV426279.1
OV426280.1
OV426281.1
OV426282.1
OV426283.1
OV426284.1
OV426285.1
OV426286.1
OV426287.1
OV426288.1
OV426289.1
OV426290.1
OV426291.1
OV426292.1
OV426293.1
OV426294.1
OV426295.1
OV426296.1
OV426297.1
OV426298.1
OV426299.1
OV426300.1
OV426301.1
OV426302.1
OV426303.1
OV426304.1
OV426305.1
OV426306.1
OV426307.1
OV426308.1
OV426309.1
OV426310.1
OV426311.1
OV426312.1
OV426313.1
OV426314.1
OV426315.1
OV426316.1
OV426317.1
OV426318.1
OV426319.1
OV426320.1
OV426321.1
OV426322.1
OV426323.1
OV426324.1
OV426325.1
OV426326.1
OV426327.1
OV426328.1
OV426329.1
OV426330.1
OV426331.1
OV426332.1
OV426333.1
OV426334.1
OV426335.1
OV426336.1
OV426337.1
OV426338.1
OV426339.1
OV426340.1
OV426341.1
OV426342.1
OV426343.1
OV426344.1
OV426345.1
OV426346.1
OV426347.1
OV426348.1
OV426349.1
OV426350.1
OV426351.1
OV426352.1
OV426353.1
OV426354.1
OV426355.1
OV426356.1
OV426357.1
OV426358.1
OV426359.1
OV426360.1
OV426361.1
OV426362.1
OV426363.1
OV426364.1
OV426365.1
OV426366.1
OV426367.1
OV426368.1
OV426369.1
OV426370.1
OV426371.1
OV426372.1
OV426373.1
OV426374.1
OV426375.1
OV426376.1
OV426377.1
OV426378.1
OV426379.1
OV426380.1
OV426381.1
OV426382.1
OV426383.1
OV426384.1
OV426385.1
OV426386.1
OV426387.1
OV426388.1
OV426389.1
OV426390.1
OV426391.1
OV426392.1
OV426393.1
OV426394.1
OV426395.1
OV426396.1
OV426397.1
OV426398.1
OV426399.1
OV426400.1
OV426401.1
OV426402.1
OV426403.1
OV426404.1
OV426405.1
OV426406.1
OV426407.1
OV426408.1
OV426409.1
OV426410.1
OV426411.1
OV426412.1
OV426413.1
OV426414.1
OV426415.1
OV426416.1
OV426417.1
OV426418.1
OV426419.1
OV426420.1
OV426421.1
OV426422.1
OV426423.1
OV426424.1
OV426425.1
OV426426.1
OV426427.1
OV426428.1
OV426429.1
OV426430.1
OV426431.1
OV426432.1
OV426433.1
OV426434.1
OV426435.1
OV426436.1
OV426437.1
OV426438.1
OV426439.1
OV426440.1
OV426441.1
OV426442.1
OV426443.1
OV426444.1
OV426445.1
OV426446.1
OV426447.1
OV426448.1
OV426449.1
OV426450.1
OV426451.1
OV426452.1
OV426453.1
OV426454.1
OV426455.1
OV426456.1
OV426457.1
OV426458.1
OV426459.1
OV426460.1
OV426461.1
OV426462.1
OV426463.1
OV426464.1
OV426465.1
OV426466.1
OV426467.1
OV426468.1
OV426469.1
OV426470.1
OV426471.1
OV426472.1
OV426473.1
OV426474.1
OV426475.1
OV426476.1
OV426477.1
OV426478.1
OV426479.1
OV426480.1
OV426481.1
OV426482.1
OV426483.1
OV426484.1
OV426485.1
OV426486.1
OV426487.1
OV426488.1
OV426489.1
OV426490.1
OV426491.1
OV426492.1
OV426493.1
OV426494.1
OV426495.1
OV426496.1
OV426497.1
OV426498.1
OV426499.1
OV426500.1
OV426501.1
OV426502.1
OV426503.1
OV426504.1
OV426505.1
OV426506.1
OV426507.1
OV426508.1
OV426509.1
OV426510.1
OV426511.1
OV426512.1
OV426513.1
OV426514.1
OV426515.1
OV426516.1
OV426517.1
OV426518.1
OV426519.1
OV426520.1
OV426521.1
OV426522.1
OV426523.1
OV426524.1
OV426525.1
OV426526.1
OV426527.1
OV426528.1
OV426529.1
OV426530.1
OV426531.1
OV426532.1
OV426533.1
OV426534.1
OV426535.1
OV426536.1
OV426537.1
OV426538.1
OV426539.1
OV426540.1
OV426541.1
OV426542.1
OV426543.1
OV426544.1
OV426545.1
OV426546.1
OV426547.1
OV426548.1
OV426549.1
OV426550.1
OV426551.1
OV426552.1
OV426553.1
OV426554.1
OV426555.1
OV426556.1
OV426557.1
OV426558.1
OV426559.1
OV426560.1
OV426561.1
OV426562.1
OV426563.1
OV426564.1
OV426565.1
OV426566.1
OV426567.1
OV426568.1
OV426569.1
OV426570.1
OV426571.1
OV426572.1
OV426573.1
OV426574.1
OV426575.1
OV426576.1
OV426577.1
OV426578.1
OV426579.1
OV426580.1
OV426581.1
OV426582.1
OV426583.1
OV426584.1
OV426585.1
OV426586.1
OV426587.1
OV426588.1
OV426589.1
OV426590.1
OV426591.1
OV426592.1
OV426593.1
OV426594.1
OV426595.1
OV426596.1
OV426597.1
OV426598.1
OV426599.1
OV426600.1
OV426601.1
OV426602.1
OV426603.1
OV426604.1
OV426605.1
OV426606.1
OV426607.1
OV426608.1
OV426609.1
OV426610.1
OV426611.1
OV426612.1
OV426613.1
OV426614.1
OV426615.1
OV426616.1
OV426617.1
OV426618.1
OV426619.1
OV426620.1
OV426621.1
OV426622.1
OV426623.1
OV426624.1
OV426625.1
OV426626.1
OV426627.1
OV426628.1
OV426629.1
OV426630.1
OV426631.1
OV426632.1
OV426633.1
OV426634.1
OV426635.1
OV426636.1
OV426637.1
OV426638.1
OV426639.1
OV426640.1
OV426641.1
OV426642.1
OV426643.1
OV426644.1
OV426645.1
OV426646.1
OV426647.1
OV426648.1
OV426649.1
OV426650.1
OV426651.1
OV426652.1
OV426653.1
OV426654.1
OV426655.1
OV426656.1
OV426657.1
OV426658.1
OV426659.1
OV426660.1
OV426661.1
OV426662.1
OV426663.1
OV426664.1
OV426665.1
OV426666.1
OV426667.1
OV426668.1
OV426669.1
OV426670.1
OV426671.1
OV426672.1
OV426673.1
OV426674.1
OV426675.1
OV426676.1
OV426677.1
OV426678.1
OV426679.1
OV426680.1
OV426681.1
OV426682.1
OV426683.1
OV426684.1
OV426685.1
OV426686.1
OV426687.1
OV426688.1
OV426689.1
OV426690.1
OV426691.1
OV426692.1
OV426693.1
OV426694.1
OV426695.1
OV426696.1
OV426697.1
OV426698.1
OV426699.1
OV426700.1
OV426701.1
OV426702.1
OV426703.1
OV426704.1
OV426705.1
OV426706.1
OV426707.1
OV426708.1
OV426709.1
OV426710.1
OV426711.1
OV426712.1
OV426713.1
OV426714.1
OV426715.1
OV426716.1
OV426717.1
OV426718.1
OV426719.1
OV426720.1
OV426721.1
OV426722.1
OV426723.1
OV426724.1
OV426725.1
OV426726.1
OV426727.1
OV426728.1
OV426729.1
OV426730.1
OV426731.1
OV426732.1
OV426733.1
OV426734.1
OV426735.1
OV426736.1
OV426737.1
OV426738.1
OV426739.1
OV426740.1
OV426741.1
OV426742.1
OV426743.1
OV426744.1
OV426745.1
OV426746.1
OV426747.1
OV426748.1
OV426749.1
OV426750.1
OV426751.1
OV426752.1
OV426753.1
OV426754.1
OV426755.1
OV426756.1
OV426757.1
OV426758.1
OV426759.1
OV426760.1
OV426761.1
OV426762.1
OV426763.1
OV426764.1
OV426765.1
OV426766.1
OV426767.1
OV426768.1
OV426769.1
OV426770.1
OV426771.1
OV426772.1
OV426773.1
OV426774.1
OV426775.1
OV426776.1
OV426777.1
OV426778.1
OV426779.1
OV426780.1
OV426781.1
OV426782.1
OV426783.1
OV426784.1
OV426785.1
OV426786.1
OV426787.1
OV426788.1
OV426789.1
OV426790.1
OV426791.1
OV426792.1
OV426793.1
OV426794.1
OV426795.1
OV426796.1
OV426797.1
OV426798.1
OV426799.1
OV426800.1
OV426801.1
OV426802.1
OV426803.1
OV426804.1
OV426805.1
OV426806.1
OV426807.1
OV426808.1
OV426809.1
OV426810.1
OV426811.1
OV426812.1
OV426813.1
OV426814.1
OV426815.1
OV426816.1
OV426817.1
OV426818.1
OV426819.1
OV426820.1
OV426821.1
OV426822.1
OV426823.1
OV426824.1
OV426825.1
OV426826.1
OV426827.1
OV426828.1
OV426829.1
OV426830.1
OV426831.1
OV426832.1
OV426833.1
OV426834.1
OV426835.1
OV426836.1
OV426837.1
OV426838.1
OV426839.1
OV426840.1
OV426841.1
OV426842.1
OV426843.1
OV426844.1
OV426845.1
OV426846.1
OV426847.1
OV426848.1
OV426849.1
OV426850.1
OV426851.1
OV426852.1
OV426853.1
OV426854.1
OV426855.1
OV426856.1
OV426857.1
OV426858.1
OV426859.1
OV426860.1
OV426861.1
OV426862.1
OV426863.1
OV426864.1
OV426865.1
OV426866.1
OV426867.1
OV426868.1
OV426869.1
OV426870.1
OV426871.1
OV426872.1
OV426873.1
OV426874.1
OV426875.1
OV426876.1
OV426877.1
OV426878.1
OV426879.1
OV426880.1
OV426881.1
OV426882.1
OV426883.1
OV426884.1
OV426885.1
OV426886.1
OV426887.1
OV426888.1
OV426889.1
OV426890.1
OV426891.1
OV426892.1
OV426893.1
OV426894.1
OV426895.1
OV426896.1
OV426897.1
OV426898.1
OV426899.1
OV426900.1
OV426901.1
OV426902.1
OV426903.1
OV426904.1
OV426905.1
OV426906.1
OV426907.1
OV426908.1
OV426909.1
OV426910.1
OV426911.1
OV426912.1
OV426913.1
OV426914.1
OV426915.1
OV426916.1
OV426917.1
OV426918.1
OV426919.1
OV426920.1
OV426921.1
OV426922.1
OV426923.1
OV426924.1
OV426925.1
OV426926.1
OV426927.1
OV426928.1
OV426929.1
OV426930.1
OV426931.1
OV426932.1
OV426933.1
OV426934.1
OV426935.1
OV426936.1
OV426937.1
OV426938.1
OV426939.1
OV426940.1
OV426941.1
OV426942.1
OV426943.1
OV426944.1
OV426945.1
OV426946.1
OV426947.1
OV426948.1
OV426949.1
OV426950.1
OV426951.1
OV426952.1
OV426953.1
OV426954.1
OV426955.1
OV426956.1
OV426957.1
OV426958.1
OV426959.1
OV426960.1
OV426961.1
OV426962.1
OV426963.1
OV426964.1
OV426965.1
OV426966.1
OV426967.1
OV426968.1
OV426969.1
OV426970.1
OV426971.1
OV426972.1
OV426973.1
OV426974.1
OV426975.1
OV426976.1
OV426977.1
OV426978.1
OV426979.1
OV426980.1
OV426981.1
OV426982.1
OV426983.1
OV426984.1
OV426985.1
OV426986.1
OV426987.1
OV426988.1
OV426989.1
OV426990.1
OV426991.1
OV426992.1
OV426993.1
OV426994.1
OV426995.1
OV426996.1
OV426997.1
OV426998.1
OV426999.1
OV427000.1
OV427001.1
OV427002.1
OV427003.1
OV427004.1
OV427005.1
OV427006.1
OV427007.1
OV427008.1
OV427009.1
OV427010.1
OV427011.1
OV427012.1
OV427013.1
OV427014.1
OV427015.1
OV427016.1
OV427017.1
OV427018.1
OV427019.1
OV427020.1
OV427021.1
OV427022.1
OV427023.1
OV427024.1
OV427025.1
OV427026.1
OV427027.1
OV427028.1
OV427029.1
OV427030.1
OV427031.1
OV427032.1
OV427033.1
OV427034.1
OV427035.1
OV427036.1
OV427037.1
OV427038.1
OV427039.1
OV427040.1
OV427041.1
OV427042.1
OV427043.1
OV427044.1
OV427045.1
OV427046.1
OV427047.1
OV427048.1
OV427049.1
OV427050.1
OV427051.1
OV427052.1
OV427053.1
OV427054.1
OV427055.1
OV427056.1
OV427057.1
OV427058.1
OV427059.1
OV427060.1
OV427061.1
OV427062.1
OV427063.1
OV427064.1
OV427065.1
OV427066.1
OV427067.1
OV427068.1
OV427069.1
OV427070.1
OV427071.1
OV427072.1
OV427073.1
OV427074.1
OV427075.1
OV427076.1
OV427077.1
OV427078.1
OV427079.1
OV427080.1
OV427081.1
OV427082.1
OV427083.1
OV427084.1
OV427085.1
OV427086.1
OV427087.1
OV427088.1
OV427089.1
OV427090.1
OV427091.1
OV427092.1
OV427093.1
OV427094.1
OV427095.1
OV427096.1
OV427097.1
OV427098.1
OV427099.1
OV427100.1
OV427101.1
OV427102.1
OV427103.1
OV427104.1
OV427105.1
OV427106.1
OV427107.1
OV427108.1
OV427109.1
OV427110.1
OV427111.1
OV427112.1
OV427113.1
OV427114.1
OV427115.1
OV427116.1
OV427117.1
OV427118.1
OV427119.1
OV427120.1
OV427121.1
OV427122.1
OV427123.1
OV427124.1
OV427125.1
OV427126.1
OV427127.1
OV427128.1
OV427129.1
OV427130.1
OV427131.1
OV427132.1
OV427133.1
OV427134.1
OV427135.1
OV427136.1
OV427137.1
OV427138.1
OV427139.1
OV427140.1
OV427141.1
OV427142.1
OV427143.1
OV427144.1
OV427145.1
OV427146.1
OV427147.1
OV427148.1
OV427149.1
OV427150.1
OV427151.1
OV427152.1
OV427153.1
OV427154.1
OV427155.1
OV427156.1
OV427157.1
OV427158.1
OV427159.1
OV427160.1
OV427161.1
OV427162.1
OV427163.1
OV427164.1
OV427165.1
OV427166.1
OV427167.1
OV427168.1
OV427169.1
OV427170.1
OV427171.1
OV427172.1
OV427173.1
OV427174.1
OV427175.1
OV427176.1
OV427177.1
OV427178.1
OV427179.1
OV427180.1
OV427181.1
OV427182.1
OV427183.1
OV427184.1
OV427185.1
OV427186.1
OV427187.1
OV427188.1
OV427189.1
OV427190.1
OV427191.1
OV427192.1
OV427193.1
OV427194.1
OV427195.1
OV427196.1
OV427197.1
OV427198.1
OV427199.1
OV427200.1
OV427201.1
OV427202.1
OV427203.1
OV427204.1
OV427205.1
OV427206.1
OV427207.1
OV427208.1
OV427209.1
OV427210.1
OV427211.1
OV427212.1
OV427213.1
OV427214.1
OV427215.1
OV427216.1
OV427217.1
OV427218.1
OV427219.1
OV427220.1
OV427221.1
OV427222.1
OV427223.1
OV427224.1
OV427225.1
OV427226.1
OV427227.1
OV427228.1
OV427229.1
OV427230.1
OV427231.1
OV427232.1
OV427233.1
OV427234.1
OV427235.1
OV427236.1
OV427237.1
OV427238.1
OV427239.1
OV427240.1
OV427241.1
OV427242.1
OV427243.1
OV427244.1
OV427245.1
OV427246.1
OV427247.1
OV427248.1
OV427249.1
OV427250.1
OV427251.1
OV427252.1
OV427253.1
OV427254.1
OV427255.1
OV427256.1
OV427257.1
OV427258.1
OV427259.1
OV427260.1
OV427261.1
OV427262.1
OV427263.1
OV427264.1
OV427265.1
OV427266.1
OV427267.1
OV427268.1
OV427269.1
OV427270.1
OV427271.1
OV427272.1
OV427273.1
OV427274.1
OV427275.1
OV427276.1
OV427277.1
OV427278.1
OV427279.1
OV427280.1
OV427281.1
OV427282.1
OV427283.1
OV427284.1
OV427285.1
OV427286.1
OV427287.1
OV427288.1
OV427289.1
OV427290.1
OV427291.1
OV427292.1
OV427293.1
OV427294.1
OV427295.1
OV427296.1
OV427297.1
OV427298.1
OV427299.1
OV427300.1
OV427301.1
OV427302.1
OV427303.1
OV427304.1
OV427305.1
OV427306.1
OV427307.1
OV427308.1
OV427309.1
OV427310.1
OV427311.1
OV427312.1
OV427313.1
OV427314.1
OV427315.1
OV427316.1
OV427317.1
OV427318.1
OV427319.1
OV427320.1
OV427321.1
OV427322.1
OV427323.1
OV427324.1
OV427325.1
OV427326.1
OV427327.1
OV427328.1
OV427329.1
OV427330.1
OV427331.1
OV427332.1
OV427333.1
OV427334.1
OV427335.1
OV427336.1
OV427337.1
OV427338.1
OV427339.1
OV427340.1
OV427341.1
OV427342.1
OV427343.1
OV427344.1
OV427345.1
OV427346.1
OV427347.1
OV427348.1
OV427349.1
OV427350.1
OV427351.1
OV427352.1
OV427353.1
OV427354.1
OV427355.1
OV427356.1
OV427357.1
OV427358.1
OV427359.1
OV427360.1
OV427361.1
OV427362.1
OV427363.1
OV427364.1
OV427365.1
OV427366.1
OV427367.1
OV427368.1
OV427369.1
OV427370.1
OV427371.1
OV427372.1
OV427373.1
OV427374.1
OV427375.1
OV427376.1
OV427377.1
OV427378.1
OV427379.1
OV427380.1
OV427381.1
OV427382.1
OV427383.1
OV427384.1
OV427385.1
OV427386.1
OV427387.1
OV427388.1
OV427389.1
OV427390.1
OV427391.1
OV427392.1
OV427393.1
OV427394.1
OV427395.1
OV427396.1
OV427397.1
OV427398.1
OV427399.1
OV427400.1
OV427401.1
OV427402.1
OV427403.1
OV427404.1
OV427405.1
OV427406.1
OV427407.1
OV427408.1
OV427409.1
OV427410.1
OV427411.1
OV427412.1
OV427413.1
OV427414.1
OV427415.1
OV427416.1
OV427417.1
OV427418.1
OV427419.1
OV427420.1
OV427421.1
OV427422.1
OV427423.1
OV427424.1
OV427425.1
OV427426.1
OV427427.1
OV427428.1
OV427429.1
OV427430.1
OV427431.1
OV427432.1
OV427433.1
OV427434.1
OV427435.1
OV427436.1
OV427437.1
OV427438.1
OV427439.1
OV427440.1
OV427441.1
OV427442.1
OV427443.1
OV427444.1
OV427445.1
OV427446.1
OV427447.1
OV427448.1
OV427449.1
OV427450.1
OV427451.1
OV427452.1
OV427453.1
OV427454.1
OV427455.1
OV427456.1
OV427457.1
OV427458.1
OV427459.1
OV427460.1
OV427461.1
OV427462.1
OV427463.1
OV427464.1
OV427465.1
OV427466.1
OV427467.1
OV427468.1
OV427469.1
OV427470.1
OV427471.1
OV427472.1
OV427473.1
OV427474.1
OV427475.1
OV427476.1
OV427477.1
OV427478.1
OV427479.1
OV427480.1
OV427481.1
OV427482.1
OV427483.1
OV427484.1
OV427485.1
OV427486.1
OV427487.1
OV427488.1
OV427489.1
OV427490.1
OV427491.1
OV427492.1
OV427493.1
OV427494.1
OV427495.1
OV427496.1
OV427497.1
OV427498.1
OV427499.1
OV427500.1
OV427501.1
OV427502.1
OV427503.1
OV427504.1
OV427505.1
OV427506.1
OV427507.1
OV427508.1
OV427509.1
OV427510.1
OV427511.1
OV427512.1
OV427513.1
OV427514.1
OV427515.1
OV427516.1
OV427517.1
OV427518.1
OV427519.1
OV427520.1
OV427521.1
OV427522.1
OV427523.1
OV427524.1
OV427525.1
OV427526.1
OV427527.1
OV427528.1
OV427529.1
OV427530.1
OV427531.1
OV427532.1
OV427533.1
OV427534.1
OV427535.1
OV427536.1
OV427537.1
OV427538.1
OV427539.1
OV427540.1
OV427541.1
OV427542.1
OV427543.1
OV427544.1
OV427545.1
OV427546.1
OV427547.1
OV427548.1
OV427549.1
OV427550.1
OV427551.1
OV427552.1
OV427553.1
OV427554.1
OV427555.1
OV427556.1
OV427557.1
OV427558.1
OV427559.1
OV427560.1
OV427561.1
OV427562.1
OV427563.1
OV427564.1
OV427565.1
OV427566.1
OV427567.1
OV427568.1
OV427569.1
OV427570.1
OV427571.1
OV427572.1
OV427573.1
OV427574.1
OV427575.1
OV427576.1
OV427577.1
OV427578.1
OV427579.1
OV427580.1
OV427581.1
OV427582.1
OV427583.1
OV427584.1
OV427585.1
OV427586.1
OV427587.1
OV427588.1
OV427589.1
OV427590.1
OV427591.1
OV427592.1
OV427593.1
OV427594.1
OV427595.1
OV427596.1
OV427597.1
OV427598.1
OV427599.1
OV427600.1
OV427601.1
OV427602.1
OV427603.1
OV427604.1
OV427605.1
OV427606.1
OV427607.1
OV427608.1
OV427609.1
OV427610.1
OV427611.1
OV427612.1
OV427613.1
OV427614.1
OV427615.1
OV427616.1
OV427617.1
OV427618.1
OV427619.1
OV427620.1
OV427621.1
OV427622.1
OV427623.1
OV427624.1
OV427625.1
OV427626.1
OV427627.1
OV427628.1
OV427629.1
OV427630.1
OV427631.1
OV427632.1
OV427633.1
OV427634.1
OV427635.1
OV427636.1
OV427637.1
OV427638.1
OV427639.1
OV427640.1
OV427641.1
OV427642.1
OV427643.1
OV427644.1
OV427645.1
OV427646.1
OV427647.1
OV427648.1
OV427649.1
OV427650.1
OV427651.1
OV427652.1
OV427653.1
OV427654.1
OV427655.1
OV427656.1
OV427657.1
OV427658.1
OV427659.1
OV427660.1
OV427661.1
OV427662.1
OV427663.1
OV427664.1
OV427665.1
OV427666.1
OV427667.1
OV427668.1
OV427669.1
OV427670.1
OV427671.1
OV427672.1
OV427673.1
OV427674.1
OV427675.1
OV427676.1
OV427677.1
OV427678.1
OV427679.1
OV427680.1
OV427681.1
OV427682.1
OV427683.1
OV427684.1
OV427685.1
OV427686.1
OV427687.1
OV427688.1
OV427689.1
OV427690.1
OV427691.1
OV427692.1
OV427693.1
OV427694.1
OV427695.1
OV427696.1
OV427697.1
OV427698.1
OV427699.1
OV427700.1
OV427701.1
OV427702.1
OV427703.1
OV427704.1
OV427705.1
OV427706.1
OV427707.1
OV427708.1
OV427709.1
OV427710.1
OV427711.1
OV427712.1
OV427713.1
OV427714.1
OV427715.1
OV427716.1
OV427717.1
OV427718.1
OV427719.1
OV427720.1
OV427721.1
OV427722.1
OV427723.1
OV427724.1
OV427725.1
OV427726.1
OV427727.1
OV427728.1
OV427729.1
OV427730.1
OV427731.1
OV427732.1
OV427733.1
OV427734.1
OV427735.1
OV427736.1
OV427737.1
OV427738.1
OV427739.1
OV427740.1
OV427741.1
OV427742.1
OV427743.1
OV427744.1
OV427745.1
OV427746.1
OV427747.1
OV427748.1
OV427749.1
OV427750.1
OV427751.1
OV427752.1
OV427753.1
OV427754.1
OV427755.1
OV427756.1
OV427757.1
OV427758.1
OV427759.1
OV427760.1
OV427761.1
OV427762.1
OV427763.1
OV427764.1
OV427765.1
OV427766.1
OV427767.1
OV427768.1
OV427769.1
OV427770.1
OV427771.1
OV427772.1
OV427773.1
OV427774.1
OV427775.1
OV427776.1
OV427777.1
OV427778.1
OV427779.1
OV427780.1
OV427781.1
OV427782.1
OV427783.1
OV427784.1
OV427785.1
OV427786.1
OV427787.1
OV427788.1
OV427789.1
OV427790.1
OV427791.1
OV427792.1
OV427793.1
OV427794.1
OV427795.1
OV427796.1
OV427797.1
OV427798.1
OV427799.1
OV427800.1
OV427801.1
OV427802.1
OV427803.1
OV427804.1
OV427805.1
OV427806.1
OV427807.1
OV427808.1
OV427809.1
OV427810.1
OV427811.1
OV427812.1
OV427813.1
OV427814.1
OV427815.1
OV427816.1
OV427817.1
OV427818.1
OV427819.1
OV427820.1
OV427821.1
OV427822.1
OV427823.1
OV427824.1
OV427825.1
OV427826.1
OV427827.1
OV427828.1
OV427829.1
OV427830.1
OV427831.1
OV427832.1
OV427833.1
OV427834.1
OV427835.1
OV427836.1
OV427837.1
OV427838.1
OV427839.1
OV427840.1
OV427841.1
OV427842.1
OV427843.1
OV427844.1
OV427845.1
OV427846.1
OV427847.1
OV427848.1
OV427849.1
OV427850.1
OV427851.1
OV427852.1
OV427853.1
OV427854.1
OV427855.1
OV427856.1
OV427857.1
OV427858.1
OV427859.1
OV427860.1
OV427861.1
OV427862.1
OV427863.1
OV427864.1
OV427865.1
OV427866.1
OV427867.1
OV427868.1
OV427869.1
OV427870.1
OV427871.1
OV427872.1
OV427873.1
OV427874.1
OV427875.1
OV427876.1
OV427877.1
OV427878.1
OV427879.1
OV427880.1
OV427881.1
OV427882.1
OV427883.1
OV427884.1
OV427885.1
OV427886.1
OV427887.1
OV427888.1
OV427889.1
OV427890.1
OV427891.1
OV427892.1
OV427893.1
OV427894.1
OV427895.1
OV427896.1
OV427897.1
OV427898.1
OV427899.1
OV427900.1
OV427901.1
OV427902.1
OV427903.1
OV427904.1
OV427905.1
OV427906.1
OV427907.1
OV427908.1
OV427909.1
OV427910.1
OV427911.1
OV427912.1
OV427913.1
OV427914.1
OV427915.1
OV427916.1
OV427917.1
OV427918.1
OV427919.1
OV427920.1
OV427921.1
OV427922.1
OV427923.1
OV427924.1
OV427925.1
OV427926.1
OV427927.1
OV427928.1
OV427929.1
OV427930.1
OV427931.1
OV427932.1
OV427933.1
OV427934.1
OV427935.1
OV427936.1
OV427937.1
OV427938.1
OV427939.1
OV427940.1
OV427941.1
OV427942.1
OV427943.1
OV427944.1
OV427945.1
OV427946.1
OV427947.1
OV427948.1
OV427949.1
OV427950.1
OV427951.1
OV427952.1
OV427953.1
OV427954.1
OV427955.1
OV427956.1
OV427957.1
OV427958.1
OV427959.1
OV427960.1
OV427961.1
OV427962.1
OV427963.1
OV427964.1
OV427965.1
OV427966.1
OV427967.1
OV427968.1
OV427969.1
OV427970.1
OV427971.1
OV427972.1
OV427973.1
OV427974.1
OV427975.1
OV427976.1
OV427977.1
OV427978.1
OV427979.1
OV427980.1
OV427981.1
OV427982.1
OV427983.1
OV427984.1
OV427985.1
OV427986.1
OV427987.1
OV427988.1
OV427989.1
OV427990.1
OV427991.1
OV427992.1
OV427993.1
OV427994.1
OV427995.1
OV427996.1
OV427997.1
OV427998.1
OV427999.1
OV428000.1
OV428001.1
OV428002.1
OV428003.1
OV428004.1
OV428005.1
OV428006.1
OV428007.1
OV428008.1
OV428009.1
OV428010.1
OV428011.1
OV428012.1
OV428013.1
OV428014.1
OV428015.1
OV428016.1
OV428017.1
OV428018.1
OV428019.1
OV428020.1
OV428021.1
OV428022.1
OV428023.1
OV428024.1
OV428025.1
OV428026.1
OV428027.1
OV428028.1
OV428029.1
OV428030.1
OV428031.1
OV428032.1
OV428033.1
OV428034.1
OV428035.1
OV428036.1
OV428037.1
OV428038.1
OV428039.1
OV428040.1
OV428041.1
OV428042.1
OV428043.1
OV428044.1
OV428045.1
OV428046.1
OV428047.1
OV428048.1
OV428049.1
OV428050.1
OV428051.1
OV428052.1
OV428053.1
OV428054.1
OV428055.1
OV428056.1
OV428057.1
OV428058.1
OV428059.1
OV428060.1
OV428061.1
OV428062.1
OV428063.1
OV428064.1
OV428065.1
OV428066.1
OV428067.1
OV428068.1
OV428069.1
OV428070.1
OV428071.1
OV428072.1
OV428073.1
OV428074.1
OV428075.1
OV428076.1
OV428077.1
OV428078.1
OV428079.1
OV428080.1
OV428081.1
OV428082.1
OV428083.1
OV428084.1
OV428085.1
OV428086.1
OV428087.1
OV428088.1
OV428089.1
OV428090.1
OV428091.1
OV428092.1
OV428093.1
OV428094.1
OV428095.1
OV428096.1
OV428097.1
OV428098.1
OV428099.1
OV428100.1
OV428101.1
OV428102.1
OV428103.1
OV428104.1
OV428105.1
OV428106.1
OV428107.1
OV428108.1
OV428109.1
OV428110.1
OV428111.1
OV428112.1
OV428113.1
OV428114.1
OV428115.1
OV428116.1
OV428117.1
OV428118.1
OV428119.1
OV428120.1
OV428121.1
OV428122.1
OV428123.1
OV428124.1
OV428125.1
OV428126.1
OV428127.1
OV428128.1
OV428129.1
OV428130.1
OV428131.1
OV428132.1
OV428133.1
OV428134.1
OV428135.1
OV428136.1
OV428137.1
OV428138.1
OV428139.1
OV428140.1
OV428141.1
OV428142.1
OV428143.1
OV428144.1
OV428145.1
OV428146.1
OV428147.1
OV428148.1
OV428149.1
OV428150.1
OV428151.1
OV428152.1
OV428153.1
OV428154.1
OV428155.1
OV428156.1
OV428157.1
OV428158.1
OV428159.1
OV428160.1
OV428161.1
OV428162.1
OV428163.1
OV428164.1
OV428165.1
OV428166.1
OV428167.1
OV428168.1
OV428169.1
OV428170.1
OV428171.1
OV428172.1
OV428173.1
OV428174.1
OV428175.1
OV428176.1
OV428177.1
OV428178.1
OV428179.1
OV428180.1
OV428181.1
OV428182.1
OV428183.1
OV428184.1
OV428185.1
OV428186.1
OV428187.1
OV428188.1
OV428189.1
OV428190.1
OV428191.1
OV428192.1
OV428193.1
OV428194.1
OV428195.1
OV428196.1
OV428197.1
OV428198.1
OV428199.1
OV428200.1
OV428201.1
OV428202.1
OV428203.1
OV428204.1
OV428205.1
OV428206.1
OV428207.1
OV428208.1
OV428209.1
OV428210.1
OV428211.1
OV428212.1
OV428213.1
OV428214.1
OV428215.1
OV428216.1
OV428217.1
OV428218.1
OV428219.1
OV428220.1
OV428221.1
OV428222.1
OV428223.1
OV428224.1
OV428225.1
OV428226.1
OV428227.1
OV428228.1
OV428229.1
OV428230.1
OV428231.1
OV428232.1
OV428233.1
OV428234.1
OV428235.1
OV428236.1
OV428237.1
OV428238.1
OV428239.1
OV428240.1
OV428241.1
OV428242.1
OV428243.1
OV428244.1
OV428245.1
OV428246.1
OV428247.1
OV428248.1
OV428249.1
OV428250.1
OV428251.1
OV428252.1
OV428253.1
OV428254.1
OV428255.1
OV428256.1
OV428257.1
OV428258.1
OV428259.1
OV428260.1
OV428261.1
OV428262.1
OV428263.1
OV428264.1
OV428265.1
OV428266.1
OV428267.1
OV428268.1
OV428269.1
OV428270.1
OV428271.1
OV428272.1
OV428273.1
OV428274.1
OV428275.1
OV428276.1
OV428277.1
OV428278.1
OV428279.1
OV428280.1
OV428281.1
OV428282.1
OV428283.1
OV428284.1
OV428285.1
OV428286.1
OV428287.1
OV428288.1
OV428289.1
OV428290.1
OV428291.1
OV428292.1
OV428293.1
OV428294.1
OV428295.1
OV428296.1
OV428297.1
OV428298.1
OV428299.1
OV428300.1
OV428301.1
OV428302.1
OV428303.1
OV428304.1
OV428305.1
OV428306.1
OV428307.1
OV428308.1
OV428309.1
OV428310.1
OV428311.1
OV428312.1
OV428313.1
OV428314.1
OV428315.1
OV428316.1
OV428317.1
OV428318.1
OV428319.1
OV428320.1
OV428321.1
OV428322.1
OV428323.1
OV428324.1
OV428325.1
OV428326.1
OV428327.1
OV428328.1
OV428329.1
OV428330.1
OV428331.1
OV428332.1
OV428333.1
OV428334.1
OV428335.1
OV428336.1
OV428337.1
OV428338.1
OV428339.1
OV428340.1
OV428341.1
OV428342.1
OV428343.1
OV428344.1
OV428345.1
OV428346.1
OV428347.1
OV428348.1
OV428349.1
OV428350.1
OV428351.1
OV428352.1
OV428353.1
OV428354.1
OV428355.1
OV428356.1
OV428357.1
OV428358.1
OV428359.1
OV428360.1
OV428361.1
OV428362.1
OV428363.1
OV428364.1
OV428365.1
OV428366.1
OV428367.1
OV428368.1
OV428369.1
OV428370.1
OV428371.1
OV428372.1
OV428373.1
OV428374.1
OV428375.1
OV428376.1
OV428377.1
OV428378.1
OV428379.1
OV428380.1
OV428381.1
OV428382.1
OV428383.1
OV428384.1
OV428385.1
OV428386.1
OV428387.1
OV428388.1
OV428389.1
OV428390.1
OV428391.1
OV428392.1
OV428393.1
OV428394.1
OV428395.1
OV428396.1
OV428397.1
OV428398.1
OV428399.1
OV428400.1
OV428401.1
OV428402.1
OV428403.1
OV428404.1
OV428405.1
OV428406.1
OV428407.1
OV428408.1
OV428409.1
OV428410.1
OV428411.1
OV428412.1
OV428413.1
OV428414.1
OV428415.1
OV428416.1
OV428417.1
OV428418.1
OV428419.1
OV428420.1
OV428421.1
OV428422.1
OV428423.1
OV428424.1
OV428425.1
OV428426.1
OV428427.1
OV428428.1
OV428429.1
OV428430.1
OV428431.1
OV428432.1
OV428433.1
OV428434.1
OV428435.1
OV428436.1
OV428437.1
OV428438.1
OV428439.1
OV428440.1
OV428441.1
OV428442.1
OV428443.1
OV428444.1
OV428445.1
OV428446.1
OV428447.1
OV428448.1
OV428449.1
OV428450.1
OV428451.1
OV428452.1
OV428453.1
OV428454.1
OV428455.1
OV428456.1
OV428457.1
OV428458.1
OV428459.1
OV428460.1
OV428461.1
OV428462.1
OV428463.1
OV428464.1
OV428465.1
OV428466.1
OV428467.1
OV428468.1
OV428469.1
OV428470.1
OV428471.1
OV428472.1
OV428473.1
OV428474.1
OV428475.1
OV428476.1
OV428477.1
OV428478.1
OV428479.1
OV428480.1
OV428481.1
OV428482.1
OV428483.1
OV428484.1
OV428485.1
OV428486.1
OV428487.1
OV428488.1
OV428489.1
OV428490.1
OV428491.1
OV428492.1
OV428493.1
OV428494.1
OV428495.1
OV428496.1
OV428497.1
OV428498.1
OV428499.1
OV428500.1
OV428501.1
OV428502.1
OV428503.1
OV428504.1
OV428505.1
OV428506.1
OV428507.1
OV428508.1
OV428509.1
OV428510.1
OV428511.1
OV428512.1
OV428513.1
OV428514.1
OV428515.1
OV428516.1
OV428517.1
OV428518.1
OV428519.1
OV428520.1
OV428521.1
OV428522.1
OV428523.1
OV428524.1
OV428525.1
OV428526.1
OV428527.1
OV428528.1
OV428529.1
OV428530.1
OV428531.1
OV428532.1
OV428533.1
OV428534.1
OV428535.1
OV428536.1
OV428537.1
OV428538.1
OV428539.1
OV428540.1
OV428541.1
OV428542.1
OV428543.1
OV428544.1
OV428545.1
OV428546.1
OV428547.1
OV428548.1
OV428549.1
OV428550.1
OV428551.1
OV428552.1
OV428553.1
OV428554.1
OV428555.1
OV428556.1
OV428557.1
OV428558.1
OV428559.1
OV428560.1
OV428561.1
OV428562.1
OV428563.1
OV428564.1
OV428565.1
OV428566.1
OV428567.1
OV428568.1
OV428569.1
OV428570.1
OV428571.1
OV428572.1
OV428573.1
OV428574.1
OV428575.1
OV428576.1
OV428577.1
OV428578.1
OV428579.1
OV428580.1
OV428581.1
OV428582.1
OV428583.1
OV428584.1
OV428585.1
OV428586.1
OV428587.1
OV428588.1
OV428589.1
OV428590.1
OV428591.1
OV428592.1
OV428593.1
OV428594.1
OV428595.1
OV428596.1
OV428597.1
OV428598.1
OV428599.1
OV428600.1
OV428601.1
OV428602.1
OV428603.1
OV428604.1
OV428605.1
OV428606.1
OV428607.1
OV428608.1
OV428609.1
OV428610.1
OV428611.1
OV428612.1
OV428613.1
OV428614.1
OV428615.1
OV428616.1
OV428617.1
OV428618.1
OV428619.1
OV428620.1
OV428621.1
OV428622.1
OV428623.1
OV428624.1
OV428625.1
OV428626.1
OV428627.1
OV428628.1
OV428629.1
OV428630.1
OV428631.1
OV428632.1
OV428633.1
OV428634.1
OV428635.1
OV428636.1
OV428637.1
OV428638.1
OV428639.1
OV428640.1
OV428641.1
OV428642.1
OV428643.1
OV428644.1
OV428645.1
OV428646.1
OV428647.1
OV428648.1
OV428649.1
OV428650.1
OV428651.1
OV428652.1
OV428653.1
OV428654.1
OV428655.1
OV428656.1
OV428657.1
OV428658.1
OV428659.1
OV428660.1
OV428661.1
OV428662.1
OV428663.1
OV428664.1
OV428665.1
OV428666.1
OV428667.1
OV428668.1
OV428669.1
OV428670.1
OV428671.1
OV428672.1
OV428673.1
OV428674.1
OV428675.1
OV428676.1
OV428677.1
OV428678.1
OV428679.1
OV428680.1
OV428681.1
OV428682.1
OV428683.1
OV428684.1
OV428685.1
OV428686.1
OV428687.1
OV428688.1
OV428689.1
OV428690.1
OV428691.1
OV428692.1
OV428693.1
OV428694.1
OV428695.1
OV428696.1
OV428697.1
OV428698.1
OV428699.1
OV428700.1
OV428701.1
OV428702.1
OV428703.1
OV428704.1
OV428705.1
OV428706.1
OV428707.1
OV428708.1
OV428709.1
OV428710.1
OV428711.1
OV428712.1
OV428713.1
OV428714.1
OV428715.1
OV428716.1
OV428717.1
OV428718.1
OV428719.1
OV428720.1
OV428721.1
OV428722.1
OV428723.1
OV428724.1
OV428725.1
OV428726.1
OV428727.1
OV428728.1
OV428729.1
OV428730.1
OV428731.1
OV428732.1
OV428733.1
OV428734.1
OV428735.1
OV428736.1
OV428737.1
OV428738.1
OV428739.1
OV428740.1
OV428741.1
OV428742.1
OV428743.1
OV428744.1
OV428745.1
OV428746.1
OV428747.1
OV428748.1
OV428749.1
OV428750.1
OV428751.1
OV428752.1
OV428753.1
OV428754.1
OV428755.1
OV428756.1
OV428757.1
OV428758.1
OV428759.1
OV428760.1
OV428761.1
OV428762.1
OV428763.1
OV428764.1
OV428765.1
OV428766.1
OV428767.1
OV428768.1
OV428769.1
OV428770.1
OV428771.1
OV428772.1
OV428773.1
OV428774.1
OV428775.1
OV428776.1
OV428777.1
OV428778.1
OV428779.1
OV428780.1
OV428781.1
OV428782.1
OV428783.1
OV428784.1
OV428785.1
OV428786.1
OV428787.1
OV428788.1
OV428789.1
OV428790.1
OV428791.1
OV428792.1
OV428793.1
OV428794.1
OV428795.1
OV428796.1
OV428797.1
OV428798.1
OV428799.1
OV428800.1
OV428801.1
OV428802.1
OV428803.1
OV428804.1
OV428805.1
OV428806.1
OV428807.1
OV428808.1
OV428809.1
OV428810.1
OV428811.1
OV428812.1
OV428813.1
OV428814.1
OV428815.1
OV428816.1
OV428817.1
OV428818.1
OV428819.1
OV428820.1
OV428821.1
OV428822.1
OV428823.1
OV428824.1
OV428825.1
OV428826.1
OV428827.1
OV428828.1
OV428829.1
OV428830.1
OV428831.1
OV428832.1
OV428833.1
OV428834.1
OV428835.1
OV428836.1
OV428837.1
OV428838.1
OV428839.1
OV428840.1
OV428841.1
OV428842.1
OV428843.1
OV428844.1
OV428845.1
OV428846.1
OV428847.1
OV428848.1
OV428849.1
OV428850.1
OV428851.1
OV428852.1
OV428853.1
OV428854.1
OV428855.1
OV428856.1
OV428857.1
OV428858.1
OV428859.1
OV428860.1
OV428861.1
OV428862.1
OV428863.1
OV428864.1
OV428865.1
OV428866.1
OV428867.1
OV428868.1
OV428869.1
OV428870.1
OV428871.1
OV428872.1
OV428873.1
OV428874.1
OV428875.1
OV428876.1
OV428877.1
OV428878.1
OV428879.1
OV428880.1
OV428881.1
OV428882.1
OV428883.1
OV428884.1
OV428885.1
OV428886.1
OV428887.1
OV428888.1
OV428889.1
OV428890.1
OV428891.1
OV428892.1
OV428893.1
OV428894.1
OV428895.1
OV428896.1
OV428897.1
OV428898.1
OV428899.1
OV428900.1
OV428901.1
OV428902.1
OV428903.1
OV428904.1
OV428905.1
OV428906.1
OV428907.1
OV428908.1
OV428909.1
OV428910.1
OV428911.1
OV428912.1
OV428913.1
OV428914.1
OV428915.1
OV428916.1
OV428917.1
OV428918.1
OV428919.1
OV428920.1
OV428921.1
OV428922.1
OV428923.1
OV428924.1
OV428925.1
OV428926.1
OV428927.1
OV428928.1
OV428929.1
OV428930.1
OV428931.1
OV428932.1
OV428933.1
OV428934.1
OV428935.1
OV428936.1
OV428937.1
OV428938.1
OV428939.1
OV428940.1
OV428941.1
OV428942.1
OV428943.1
OV428944.1
OV428945.1
OV428946.1
OV428947.1
OV428948.1
OV428949.1
OV428950.1
OV428951.1
OV428952.1
OV428953.1
OV428954.1
OV428955.1
OV428956.1
OV428957.1
OV428958.1
OV428959.1
OV428960.1
OV428961.1
OV428962.1
OV428963.1
OV428964.1
OV428965.1
OV428966.1
OV428967.1
OV428968.1
OV428969.1
OV428970.1
OV428971.1
OV428972.1
OV428973.1
OV428974.1
OV428975.1
OV428976.1
OV428977.1
OV428978.1
OV428979.1
OV428980.1
OV428981.1
OV428982.1
OV428983.1
OV428984.1
OV428985.1
OV428986.1
OV428987.1
OV428988.1
OV428989.1
OV428990.1
OV428991.1
OV428992.1
OV428993.1
OV428994.1
OV428995.1
OV428996.1
OV428997.1
OV428998.1
OV428999.1
OV429000.1
OV429001.1
OV429002.1
OV429003.1
OV429004.1
OV429005.1
OV429006.1
OV429007.1
OV429008.1
OV429009.1
OV429010.1
OV429011.1
OV429012.1
OV429013.1
OV429014.1
OV429015.1
OV429016.1
OV429017.1
OV429018.1
OV429019.1
OV429020.1
OV429021.1
OV429022.1
OV429023.1
OV429024.1
OV429025.1
OV429026.1
OV429027.1
OV429028.1
OV429029.1
OV429030.1
OV429031.1
OV429032.1
OV429033.1
OV429034.1
OV429035.1
OV429036.1
OV429037.1
OV429038.1
OV429039.1
OV429040.1
OV429041.1
OV429042.1
OV429043.1
OV429044.1
OV429045.1
OV429046.1
OV429047.1
OV429048.1
OV429049.1
OV429050.1
OV429051.1
OV429052.1
OV429053.1
OV429054.1
OV429055.1
OV429056.1
OV429057.1
OV429058.1
OV429059.1
OV429060.1
OV429061.1
OV429062.1
OV429063.1
OV429064.1
OV429065.1
OV429066.1
OV429067.1
OV429068.1
OV429069.1
OV429070.1
OV429071.1
OV429072.1
OV429073.1
OV429074.1
OV429075.1
OV429076.1
OV429077.1
OV429078.1
OV429079.1
OV429080.1
OV429081.1
OV429082.1
OV429083.1
OV429084.1
OV429085.1
OV429086.1
OV429087.1
OV429088.1
OV429089.1
OV429090.1
OV429091.1
OV429092.1
OV429093.1
OV429094.1
OV429095.1
OV429096.1
OV429097.1
OV429098.1
OV429099.1
OV429100.1
OV429101.1
OV429102.1
OV429103.1
OV429104.1
OV429105.1
OV429106.1
OV429107.1
OV429108.1
OV429109.1
OV429110.1
OV429111.1
OV429112.1
OV429113.1
OV429114.1
OV429115.1
OV429116.1
OV429117.1
OV429118.1
OV429119.1
OV429120.1
OV429121.1
OV429122.1
OV429123.1
OV429124.1
OV429125.1
OV429126.1
OV429127.1
OV429128.1
OV429129.1
OV429130.1
OV429131.1
OV429132.1
OV429133.1
OV429134.1
OV429135.1
OV429136.1
OV429137.1
OV429138.1
OV429139.1
OV429140.1
OV429141.1
OV429142.1
OV429143.1
OV429144.1
OV429145.1
OV429146.1
OV429147.1
OV429148.1
OV429149.1
OV429150.1
OV429151.1
OV429152.1
OV429153.1
OV429154.1
OV429155.1
OV429156.1
OV429157.1
OV429158.1
OV429159.1
OV429160.1
OV429161.1
OV429162.1
OV429163.1
OV429164.1
OV429165.1
OV429166.1
OV429167.1
OV429168.1
OV429169.1
OV429170.1
OV429171.1
OV429172.1
OV429173.1
OV429174.1
OV429175.1
OV429176.1
OV429177.1
OV429178.1
OV429179.1
OV429180.1
OV429181.1
OV429182.1
OV429183.1
OV429184.1
OV429185.1
OV429186.1
OV429187.1
OV429188.1
OV429189.1
OV429190.1
OV429191.1
OV429192.1
OV429193.1
OV429194.1
OV429195.1
OV429196.1
OV429197.1
OV429198.1
OV429199.1
OV429200.1
OV429201.1
OV429202.1
OV429203.1
OV429204.1
OV429205.1
OV429206.1
OV429207.1
OV429208.1
OV429209.1
OV429210.1
OV429211.1
OV429212.1
OV429213.1
OV429214.1
OV429215.1
OV429216.1
OV429217.1
OV429218.1
OV429219.1
OV429220.1
OV429221.1
OV429222.1
OV429223.1
OV429224.1
OV429225.1
OV429226.1
OV429227.1
OV429228.1
OV429229.1
OV429230.1
OV429231.1
OV429232.1
OV429233.1
OV429234.1
OV429235.1
OV429236.1
OV429237.1
OV429238.1
OV429239.1
OV429240.1
OV429241.1
OV429242.1
OV429243.1
OV429244.1
OV429245.1
OV429246.1
OV429247.1
OV429248.1
OV429249.1
OV429250.1
OV429251.1
OV429252.1
OV429253.1
OV429254.1
OV429255.1
OV429256.1
OV429257.1
OV429258.1
OV429259.1
OV429260.1
OV429261.1
OV429262.1
OV429263.1
OV429264.1
OV429265.1
OV429266.1
OV429267.1
OV429268.1
OV429269.1
OV429270.1
OV429271.1
OV429272.1
OV429273.1
OV429274.1
OV429275.1
OV429276.1
OV429277.1
OV429278.1
OV429279.1
OV429280.1
OV429281.1
OV429282.1
OV429283.1
OV429284.1
OV429285.1
OV429286.1
OV429287.1
OV429288.1
OV429289.1
OV429290.1
OV429291.1
OV429292.1
OV429293.1
OV429294.1
OV429295.1
OV429296.1
OV429297.1
OV429298.1
OV429299.1
OV429300.1
OV429301.1
OV429302.1
OV429303.1
OV429304.1
OV429305.1
OV429306.1
OV429307.1
OV429308.1
OV429309.1
OV429310.1
OV429311.1
OV429312.1
OV429313.1
OV429314.1
OV429315.1
OV429316.1
OV429317.1
OV429318.1
OV429319.1
OV429320.1
OV429321.1
OV429322.1
OV429323.1
OV429324.1
OV429325.1
OV429326.1
OV429327.1
OV429328.1
OV429329.1
OV429330.1
OV429331.1
OV429332.1
OV429333.1
OV429334.1
OV429335.1
OV429336.1
OV429337.1
OV429338.1
OV429339.1
OV429340.1
OV429341.1
OV429342.1
OV429343.1
OV429344.1
OV429345.1
OV429346.1
OV429347.1
OV429348.1
OV429349.1
OV429350.1
OV429351.1
OV429352.1
OV429353.1
OV429354.1
OV429355.1
OV429356.1
OV429357.1
OV429358.1
OV429359.1
OV429360.1
OV429361.1
OV429362.1
OV429363.1
OV429364.1
OV429365.1
OV429366.1
OV429367.1
OV429368.1
OV429369.1
OV429370.1
OV429371.1
OV429372.1
OV429373.1
OV429374.1
OV429375.1
OV429376.1
OV429377.1
OV429378.1
OV429379.1
OV429380.1
OV429381.1
OV429382.1
OV429383.1
OV429384.1
OV429385.1
OV429386.1
OV429387.1
OV429388.1
OV429389.1
OV429390.1
OV429391.1
OV429392.1
OV429393.1
OV429394.1
OV429395.1
OV429396.1
OV429397.1
OV429398.1
OV429399.1
OV429400.1
OV429401.1
OV429402.1
OV429403.1
OV429404.1
OV429405.1
OV429406.1
OV429407.1
OV429408.1
OV429409.1
OV429410.1
OV429411.1
OV429412.1
OV429413.1
OV429414.1
OV429415.1
OV429416.1
OV429417.1
OV429418.1
OV429419.1
OV429420.1
OV429421.1
OV429422.1
OV429423.1
OV429424.1
OV429425.1
OV429426.1
OV429427.1
OV429428.1
OV429429.1
OV429430.1
OV429431.1
OV429432.1
OV429433.1
OV429434.1
OV429435.1
OV429436.1
OV429437.1
OV429438.1
OV429439.1
OV429440.1
OV429441.1
OV429442.1
OV429443.1
OV429444.1
OV429445.1
OV429446.1
OV429447.1
OV429448.1
OV429449.1
OV429450.1
OV429451.1
OV429452.1
OV429453.1
OV429454.1
OV429455.1
OV429456.1
OV429457.1
OV429458.1
OV429459.1
OV429460.1
OV429461.1
OV429462.1
OV429463.1
OV429464.1
OV429465.1
OV429466.1
OV429467.1
OV429468.1
OV429469.1
OV429470.1
OV429471.1
OV429472.1
OV429473.1
OV429474.1
OV429475.1
OV429476.1
OV429477.1
OV429478.1
OV429479.1
OV429480.1
OV429481.1
OV429482.1
OV429483.1
OV429484.1
OV429485.1
OV429486.1
OV429487.1
OV429488.1
OV429489.1
OV429490.1
OV429491.1
OV429492.1
OV429493.1
OV429494.1
OV429495.1
OV429496.1
OV429497.1
OV429498.1
OV429499.1
OV429500.1
OV429501.1
OV429502.1
OV429503.1
OV429504.1
OV429505.1
OV429506.1
OV429507.1
OV429508.1
OV429509.1
OV429510.1
OV429511.1
OV429512.1
OV429513.1
OV429514.1
OV429515.1
OV429516.1
OV429517.1
OV429518.1
OV429519.1
OV429520.1
OV429521.1
OV429522.1
OV429523.1
OV429524.1
OV429525.1
OV429526.1
OV429527.1
OV429528.1
OV429529.1
OV429530.1
OV429531.1
OV429532.1
OV429533.1
OV429534.1
OV429535.1
OV429536.1
OV429537.1
OV429538.1
OV429539.1
OV429540.1
OV429541.1
OV429542.1
OV429543.1
OV429544.1
OV429545.1
OV429546.1
OV429547.1
OV429548.1
OV429549.1
OV429550.1
OV429551.1
OV429552.1
OV429553.1
OV429554.1
OV429555.1
OV429556.1
OV429557.1
OV429558.1
OV429559.1
OV429560.1
OV429561.1
OV429562.1
OV429563.1
OV429564.1
OV429565.1
OV429566.1
OV429567.1
OV429568.1
OV429569.1
OV429570.1
OV429571.1
OV429572.1
OV429573.1
OV429574.1
OV429575.1
OV429576.1
OV429577.1
OV429578.1
OV429579.1
OV429580.1
OV429581.1
OV429582.1
OV429583.1
OV429584.1
OV429585.1
OV429586.1
OV429587.1
OV429588.1
OV429589.1
OV429590.1
OV429591.1
OV429592.1
OV429593.1
OV429594.1
OV429595.1
OV429596.1
OV429597.1
OV429598.1
OV429599.1
OV429600.1
OV429601.1
OV429602.1
OV429603.1
OV429604.1
OV429605.1
OV429606.1
OV429607.1
OV429608.1
OV429609.1
OV429610.1
OV429611.1
OV429612.1
OV429613.1
OV429614.1
OV429615.1
OV429616.1
OV429617.1
OV429618.1
OV429619.1
OV429620.1
OV429621.1
OV429622.1
OV429623.1
OV429624.1
OV429625.1
OV429626.1
OV429627.1
OV429628.1
OV429629.1
OV429630.1
OV429631.1
OV429632.1
OV429633.1
OV429634.1
OV429635.1
OV429636.1
OV429637.1
OV429638.1
OV429639.1
OV429640.1
OV429641.1
OV429642.1
OV429643.1
OV429644.1
OV429645.1
OV429646.1
OV429647.1
OV429648.1
OV429649.1
OV429650.1
OV429651.1
OV429652.1
OV429653.1
OV429654.1
OV429655.1
OV429656.1
OV429657.1
OV429658.1
OV429659.1
OV429660.1
OV429661.1
OV429662.1
OV429663.1
OV429664.1
OV429665.1
OV429666.1
OV429667.1
OV429668.1
OV429669.1
OV429670.1
OV429671.1
OV429672.1
OV429673.1
OV429674.1
OV429675.1
OV429676.1
OV429677.1
OV429678.1
OV429679.1
OV429680.1
OV429681.1
OV429682.1
OV429683.1
OV429684.1
OV429685.1
OV429686.1
OV429687.1
OV429688.1
OV429689.1
OV429690.1
OV429691.1
OV429692.1
OV429693.1
OV429694.1
OV429695.1
OV429696.1
OV429697.1
OV429698.1
OV429699.1
OV429700.1
OV429701.1
OV429702.1
OV429703.1
OV429704.1
OV429705.1
OV429706.1
OV429707.1
OV429708.1
OV429709.1
OV429710.1
OV429711.1
OV429712.1
OV429713.1
OV429714.1
OV429715.1
OV429716.1
OV429717.1
OV429718.1
OV429719.1
OV429720.1
OV429721.1
OV429722.1
OV429723.1
OV429724.1
OV429725.1
OV429726.1
OV429727.1
OV429728.1
OV429729.1
OV429730.1
OV429731.1
OV429732.1
OV429733.1
OV429734.1
OV429735.1
OV429736.1
OV429737.1
OV429738.1
OV429739.1
OV429740.1
OV429741.1
OV429742.1
OV429743.1
OV429744.1
OV429745.1
OV429746.1
OV429747.1
OV429748.1
OV429749.1
OV429750.1
OV429751.1
OV429752.1
OV429753.1
OV429754.1
OV429755.1
OV429756.1
OV429757.1
OV429758.1
OV429759.1
OV429760.1
OV429761.1
OV429762.1
OV429763.1
OV429764.1
OV429765.1
OV429766.1
OV429767.1
OV429768.1
OV429769.1
OV429770.1
OV429771.1
OV429772.1
OV429773.1
OV429774.1
OV429775.1
OV429776.1
OV429777.1
OV429778.1
OV429779.1
OV429780.1
OV429781.1
OV429782.1
OV429783.1
OV429784.1
OV429785.1
OV429786.1
OV429787.1
OV429788.1
OV429789.1
OV429790.1
OV429791.1
OV429792.1
OV429793.1
OV429794.1
OV429795.1
OV429796.1
OV429797.1
OV429798.1
OV429799.1
OV429800.1
OV429801.1
OV429802.1
OV429803.1
OV429804.1
OV429805.1
OV429806.1
OV429807.1
OV429808.1
OV429809.1
OV429810.1
OV429811.1
OV429812.1
OV429813.1
OV429814.1
OV429815.1
OV429816.1
OV429817.1
OV429818.1
OV429819.1
OV429820.1
OV429821.1
OV429822.1
OV429823.1
OV429824.1
OV429825.1
OV429826.1
OV429827.1
OV429828.1
OV429829.1
OV429830.1
OV429831.1
OV429832.1
OV429833.1
OV429834.1
OV429835.1
OV429836.1
OV429837.1
OV429838.1
OV429839.1
OV429840.1
OV429841.1
OV429842.1
OV429843.1
OV429844.1
OV429845.1
OV429846.1
OV429847.1
OV429848.1
OV429849.1
OV429850.1
OV429851.1
OV429852.1
OV429853.1
OV429854.1
OV429855.1
OV429856.1
OV429857.1
OV429858.1
OV429859.1
OV429860.1
OV429861.1
OV429862.1
OV429863.1
OV429864.1
OV429865.1
OV429866.1
OV429867.1
OV429868.1
OV429869.1
OV429870.1
OV429871.1
OV429872.1
OV429873.1
OV429874.1
OV429875.1
OV429876.1
OV429877.1
OV429878.1
OV429879.1
OV429880.1
OV429881.1
OV429882.1
OV429883.1
OV429884.1
OV429885.1
OV429886.1
OV429887.1
OV429888.1
OV429889.1
OV429890.1
OV429891.1
OV429892.1
OV429893.1
OV429894.1
OV429895.1
OV429896.1
OV429897.1
OV429898.1
OV429899.1
OV429900.1
OV429901.1
OV429902.1
OV429903.1
OV429904.1
OV429905.1
OV429906.1
OV429907.1
OV429908.1
OV429909.1
OV429910.1
OV429911.1
OV429912.1
OV429913.1
OV429914.1
OV429915.1
OV429916.1
OV429917.1
OV429918.1
OV429919.1
OV429920.1
OV429921.1
OV429922.1
OV429923.1
OV429924.1
OV429925.1
OV429926.1
OV429927.1
OV429928.1
OV429929.1
OV429930.1
OV429931.1
OV429932.1
OV429933.1
OV429934.1
OV429935.1
OV429936.1
OV429937.1
OV429938.1
OV429939.1
OV429940.1
OV429941.1
OV429942.1
OV429943.1
OV429944.1
OV429945.1
OV429946.1
OV429947.1
OV429948.1
OV429949.1
OV429950.1
OV429951.1
OV429952.1
OV429953.1
OV429954.1
OV429955.1
OV429956.1
OV429957.1
OV429958.1
OV429959.1
OV429960.1
OV429961.1
OV429962.1
OV429963.1
OV429964.1
OV429965.1
OV429966.1
OV429967.1
OV429968.1
OV429969.1
OV429970.1
OV429971.1
OV429972.1
OV429973.1
OV429974.1
OV429975.1
OV429976.1
OV429977.1
OV429978.1
OV429979.1
OV429980.1
OV429981.1
OV429982.1
OV429983.1
OV429984.1
OV429985.1
OV429986.1
OV429987.1
OV429988.1
OV429989.1
OV429990.1
OV429991.1
OV429992.1
OV429993.1
OV429994.1
OV429995.1
OV429996.1
OV429997.1
OV429998.1
OV429999.1
OV430000.1
OV430001.1
OV430002.1
OV430003.1
OV430004.1
OV430005.1
OV430006.1
OV430007.1
OV430008.1
OV430009.1
OV430010.1
OV430011.1
OV430012.1
OV430013.1
OV430014.1
OV430015.1
OV430016.1
OV430017.1
OV430018.1
OV430019.1
OV430020.1
OV430021.1
OV430022.1
OV430023.1
OV430024.1
OV430025.1
OV430026.1
OV430027.1
OV430028.1
OV430029.1
OV430030.1
OV430031.1
OV430032.1
OV430033.1
OV430034.1
OV430035.1
OV430036.1
OV430037.1
OV430038.1
OV430039.1
OV430040.1
OV430041.1
OV430042.1
OV430043.1
OV430044.1
OV430045.1
OV430046.1
OV430047.1
OV430048.1
OV430049.1
OV430050.1
OV430051.1
OV430052.1
OV430053.1
OV430054.1
OV430055.1
OV430056.1
OV430057.1
OV430058.1
OV430059.1
OV430060.1
OV430061.1
OV430062.1
OV430063.1
OV430064.1
OV430065.1
OV430066.1
OV430067.1
OV430068.1
OV430069.1
OV430070.1
OV430071.1
OV430072.1
OV430073.1
OV430074.1
OV430075.1
OV430076.1
OV430077.1
OV430078.1
OV430079.1
OV430080.1
OV430081.1
OV430082.1
OV430083.1
OV430084.1
OV430085.1
OV430086.1
OV430087.1
OV430088.1
OV430089.1
OV430090.1
OV430091.1
OV430092.1
OV430093.1
OV430094.1
OV430095.1
OV430096.1
OV430097.1
OV430098.1
OV430099.1
OV430100.1
OV430101.1
OV430102.1
OV430103.1
OV430104.1
OV430105.1
OV430106.1
OV430107.1
OV430108.1
OV430109.1
OV430110.1
OV430111.1
OV430112.1
OV430113.1
OV430114.1
OV430115.1
OV430116.1
OV430117.1
OV430118.1
OV430119.1
OV430120.1
OV430121.1
OV430122.1
OV430123.1
OV430124.1
OV430125.1
OV430126.1
OV430127.1
OV430128.1
OV430129.1
OV430130.1
OV430131.1
OV430132.1
OV430133.1
OV430134.1
OV430135.1
OV430136.1
OV430137.1
OV430138.1
OV430139.1
OV430140.1
OV430141.1
OV430142.1
OV430143.1
OV430144.1
OV430145.1
OV430146.1
OV430147.1
OV430148.1
OV430149.1
OV430150.1
OV430151.1
OV430152.1
OV430153.1
OV430154.1
OV430155.1
OV430156.1
OV430157.1
OV430158.1
OV430159.1
OV430160.1
OV430161.1
OV430162.1
OV430163.1
OV430164.1
OV430165.1
OV430166.1
OV430167.1
OV430168.1
OV430169.1
OV430170.1
OV430171.1
OV430172.1
OV430173.1
OV430174.1
OV430175.1
OV430176.1
OV430177.1
OV430178.1
OV430179.1
OV430180.1
OV430181.1
OV430182.1
OV430183.1
OV430184.1
OV430185.1
OV430186.1
OV430187.1
OV430188.1
OV430189.1
OV430190.1
OV430191.1
OV430192.1
OV430193.1
OV430194.1
OV430195.1
OV430196.1
OV430197.1
OV430198.1
OV430199.1
OV430200.1
OV430201.1
OV430202.1
OV430203.1
OV430204.1
OV430205.1
OV430206.1
OV430207.1
OV430208.1
OV430209.1
OV430210.1
OV430211.1
OV430212.1
OV430213.1
OV430214.1
OV430215.1
OV430216.1
OV430217.1
OV430218.1
OV430219.1
OV430220.1
OV430221.1
OV430222.1
OV430223.1
OV430224.1
OV430225.1
OV430226.1
OV430227.1
OV430228.1
OV430229.1
OV430230.1
OV430231.1
OV430232.1
OV430233.1
OV430234.1
OV430235.1
OV430236.1
OV430237.1
OV430238.1
OV430239.1
OV430240.1
OV430241.1
OV430242.1
OV430243.1
OV430244.1
OV430245.1
OV430246.1
OV430247.1
OV430248.1
OV430249.1
OV430250.1
OV430251.1
OV430252.1
OV430253.1
OV430254.1
OV430255.1
OV430256.1
OV430257.1
OV430258.1
OV430259.1
OV430260.1
OV430261.1
OV430262.1
OV430263.1
OV430264.1
OV430265.1
OV430266.1
OV430267.1
OV430268.1
OV430269.1
OV430270.1
OV430271.1
OV430272.1
OV430273.1
OV430274.1
OV430275.1
OV430276.1
OV430277.1
OV430278.1
OV430279.1
OV430280.1
OV430281.1
OV430282.1
OV430283.1
OV430284.1
OV430285.1
OV430286.1
OV430287.1
OV430288.1
OV430289.1
OV430290.1
OV430291.1
OV430292.1
OV430293.1
OV430294.1
OV430295.1
OV430296.1
OV430297.1
OV430298.1
OV430299.1
OV430300.1
OV430301.1
OV430302.1
OV430303.1
OV430304.1
OV430305.1
OV430306.1
OV430307.1
OV430308.1
OV430309.1
OV430310.1
OV430311.1
OV430312.1
OV430313.1
OV430314.1
OV430315.1
OV430316.1
OV430317.1
OV430318.1
OV430319.1
OV430320.1
OV430321.1
OV430322.1
OV430323.1
OV430324.1
OV430325.1
OV430326.1
OV430327.1
OV430328.1
OV430329.1
OV430330.1
OV430331.1
OV430332.1
OV430333.1
OV430334.1
OV430335.1
OV430336.1
OV430337.1
OV430338.1
OV430339.1
OV430340.1
OV430341.1
OV430342.1
OV430343.1
OV430344.1
OV430345.1
OV430346.1
OV430347.1
OV430348.1
OV430349.1
OV430350.1
OV430351.1
OV430352.1
OV430353.1
OV430354.1
OV430355.1
OV430356.1
OV430357.1
OV430358.1
OV430359.1
OV430360.1
OV430361.1
OV430362.1
OV430363.1
OV430364.1
OV430365.1
OV430366.1
OV430367.1
OV430368.1
OV430369.1
OV430370.1
OV430371.1
OV430372.1
OV430373.1
OV430374.1
OV430375.1
OV430376.1
OV430377.1
OV430378.1
OV430379.1
OV430380.1
OV430381.1
OV430382.1
OV430383.1
OV430384.1
OV430385.1
OV430386.1
OV430387.1
OV430388.1
OV430389.1
OV430390.1
OV430391.1
OV430392.1
OV430393.1
OV430394.1
OV430395.1
OV430396.1
OV430397.1
OV430398.1
OV430399.1
OV430400.1
OV430401.1
OV430402.1
OV430403.1
OV430404.1
OV430405.1
OV430406.1
OV430407.1
OV430408.1
OV430409.1
OV430410.1
OV430411.1
OV430412.1
OV430413.1
OV430414.1
OV430415.1
OV430416.1
OV430417.1
OV430418.1
OV430419.1
OV430420.1
OV430421.1
OV430422.1
OV430423.1
OV430424.1
OV430425.1
OV430426.1
OV430427.1
OV430428.1
OV430429.1
OV430430.1
OV430431.1
OV430432.1
OV430433.1
OV430434.1
OV430435.1
OV430436.1
OV430437.1
OV430438.1
OV430439.1
OV430440.1
OV430441.1
OV430442.1
OV430443.1
OV430444.1
OV430445.1
OV430446.1
OV430447.1
OV430448.1
OV430449.1
OV430450.1
OV430451.1
OV430452.1
OV430453.1
OV430454.1
OV430455.1
OV430456.1
OV430457.1
OV430458.1
OV430459.1
OV430460.1
OV430461.1
OV430462.1
OV430463.1
OV430464.1
OV430465.1
OV430466.1
OV430467.1
OV430468.1
OV430469.1
OV430470.1
OV430471.1
OV430472.1
OV430473.1
OV430474.1
OV430475.1
OV430476.1
OV430477.1
OV430478.1
OV430479.1
OV430480.1
OV430481.1
OV430482.1
OV430483.1
OV430484.1
OV430485.1
OV430486.1
OV430487.1
OV430488.1
OV430489.1
OV430490.1
OV430491.1
OV430492.1
OV430493.1
OV430494.1
OV430495.1
OV430496.1
OV430497.1
OV430498.1
OV430499.1
OV430500.1
OV430501.1
OV430502.1
OV430503.1
OV430504.1
OV430505.1
OV430506.1
OV430507.1
OV430508.1
OV430509.1
OV430510.1
OV430511.1
OV430512.1
OV430513.1
OV430514.1
OV430515.1
OV430516.1
OV430517.1
OV430518.1
OV430519.1
OV430520.1
OV430521.1
OV430522.1
OV430523.1
OV430524.1
OV430525.1
OV430526.1
OV430527.1
OV430528.1
OV430529.1
OV430530.1
OV430531.1
OV430532.1
OV430533.1
OV430534.1
OV430535.1
OV430536.1
OV430537.1
OV430538.1
OV430539.1
OV430540.1
OV430541.1
OV430542.1
OV430543.1
OV430544.1
OV430545.1
OV430546.1
OV430547.1
OV430548.1
OV430549.1
OV430550.1
OV430551.1
OV430552.1
OV430553.1
OV430554.1
OV430555.1
OV430556.1
OV430557.1
OV430558.1
OV430559.1
OV430560.1
OV430561.1
OV430562.1
OV430563.1
OV430564.1
OV430565.1
OV430566.1
OV430567.1
OV430568.1
OV430569.1
OV430570.1
OV430571.1
OV430572.1
OV430573.1
OV430574.1
OV430575.1
OV430576.1
OV430577.1
OV430578.1
OV430579.1
OV430580.1
OV430581.1
OV430582.1
OV430583.1
OV430584.1
OV430585.1
OV430586.1
OV430587.1
OV430588.1
OV430589.1
OV430590.1
OV430591.1
OV430592.1
OV430593.1
OV430594.1
OV430595.1
OV430596.1
OV430597.1
OV430598.1
OV430599.1
OV430600.1
OV430601.1
OV430602.1
OV430603.1
OV430604.1
OV430605.1
OV430606.1
OV430607.1
OV430608.1
OV430609.1
OV430610.1
OV430611.1
OV430612.1
OV430613.1
OV430614.1
OV430615.1
OV430616.1
OV430617.1
OV430618.1
OV430619.1
OV430620.1
OV430621.1
OV430622.1
OV430623.1
OV430624.1
OV430625.1
OV430626.1
OV430627.1
OV430628.1
OV430629.1
OV430630.1
OV430631.1
OV430632.1
OV430633.1
OV430634.1
OV430635.1
OV430636.1
OV430637.1
OV430638.1
OV430639.1
OV430640.1
OV430641.1
OV430642.1
OV430643.1
OV430644.1
OV430645.1
OV430646.1
OV430647.1
OV430648.1
OV430649.1
OV430650.1
OV430651.1
OV430652.1
OV430653.1
OV430654.1
OV430655.1
OV430656.1
OV430657.1
OV430658.1
OV430659.1
OV430660.1
OV430661.1
OV430662.1
OV430663.1
OV430664.1
OV430665.1
OV430666.1
OV430667.1
OV430668.1
OV430669.1
OV430670.1
OV430671.1
OV430672.1
OV430673.1
OV430674.1
OV430675.1
OV430676.1
OV430677.1
OV430678.1
OV430679.1
OV430680.1
OV430681.1
OV430682.1
OV430683.1
OV430684.1
OV430685.1
OV430686.1
OV430687.1
OV430688.1
OV430689.1
OV430690.1
OV430691.1
OV430692.1
OV430693.1
OV430694.1
OV430695.1
OV430696.1
OV430697.1
OV430698.1
OV430699.1
OV430700.1
OV430701.1
OV430702.1
OV430703.1
OV430704.1
OV430705.1
OV430706.1
OV430707.1
OV430708.1
OV430709.1
OV430710.1
OV430711.1
OV430712.1
OV430713.1
OV430714.1
OV430715.1
OV430716.1
OV430717.1
OV430718.1
OV430719.1
OV430720.1
OV430721.1
OV430722.1
OV430723.1
OV430724.1
OV430725.1
OV430726.1
OV430727.1
OV430728.1
OV430729.1
OV430730.1
OV430731.1
OV430732.1
OV430733.1
OV430734.1
OV430735.1
OV430736.1
OV430737.1
OV430738.1
OV430739.1
OV430740.1
OV430741.1
OV430742.1
OV430743.1
OV430744.1
OV430745.1
OV430746.1
OV430747.1
OV430748.1
OV430749.1
OV430750.1
OV430751.1
OV430752.1
OV430753.1
OV430754.1
OV430755.1
OV430756.1
OV430757.1
OV430758.1
OV430759.1
OV430760.1
OV430761.1
OV430762.1
OV430763.1
OV430764.1
OV430765.1
OV430766.1
OV430767.1
OV430768.1
OV430769.1
OV430770.1
OV430771.1
OV430772.1
OV430773.1
OV430774.1
OV430775.1
OV430776.1
OV430777.1
OV430778.1
OV430779.1
OV430780.1
OV430781.1
OV430782.1
OV430783.1
OV430784.1
OV430785.1
OV430786.1
OV430787.1
OV430788.1
OV430789.1
OV430790.1
OV430791.1
OV430792.1
OV430793.1
OV430794.1
OV430795.1
OV430796.1
OV430797.1
OV430798.1
OV430799.1
OV430800.1
OV430801.1
OV430802.1
OV430803.1
OV430804.1
OV430805.1
OV430806.1
OV430807.1
OV430808.1
OV430809.1
OV430810.1
OV430811.1
OV430812.1
OV430813.1
OV430814.1
OV430815.1
OV430816.1
OV430817.1
OV430818.1
OV430819.1
OV430820.1
OV430821.1
OV430822.1
OV430823.1
OV430824.1
OV430825.1
OV430826.1
OV430827.1
OV430828.1
OV430829.1
OV430830.1
OV430831.1
OV430832.1
OV430833.1
OV430834.1
OV430835.1
OV430836.1
OV430837.1
OV430838.1
OV430839.1
OV430840.1
OV430841.1
OV430842.1
OV430843.1
OV430844.1
OV430845.1
OV430846.1
OV430847.1
OV430848.1
OV430849.1
OV430850.1
OV430851.1
OV430852.1
OV430853.1
OV430854.1
OV430855.1
OV430856.1
OV430857.1
OV430858.1
OV430859.1
OV430860.1
OV430861.1
OV430862.1
OV430863.1
OV430864.1
OV430865.1
OV430866.1
OV430867.1
OV430868.1
OV430869.1
OV430870.1
OV430871.1
OV430872.1
OV430873.1
OV430874.1
OV430875.1
OV430876.1
OV430877.1
OV430878.1
OV430879.1
OV430880.1
OV430881.1
OV430882.1
OV430883.1
OV430884.1
OV430885.1
OV430886.1
OV430887.1
OV430888.1
OV430889.1
OV430890.1
OV430891.1
OV430892.1
OV430893.1
OV430894.1
OV430895.1
OV430896.1
OV430897.1
OV430898.1
OV430899.1
OV430900.1
OV430901.1
OV430902.1
OV430903.1
OV430904.1
OV430905.1
OV430906.1
OV430907.1
OV430908.1
OV430909.1
OV430910.1
OV430911.1
OV430912.1
OV430913.1
OV430914.1
OV430915.1
OV430916.1
OV430917.1
OV430918.1
OV430919.1
OV430920.1
OV430921.1
OV430922.1
OV430923.1
OV430924.1
OV430925.1
OV430926.1
OV430927.1
OV430928.1
OV430929.1
OV430930.1
OV430931.1
OV430932.1
OV430933.1
OV430934.1
OV430935.1
OV430936.1
OV430937.1
OV430938.1
OV430939.1
OV430940.1
OV430941.1
OV430942.1
OV430943.1
OV430944.1
OV430945.1
OV430946.1
OV430947.1
OV430948.1
OV430949.1
OV430950.1
OV430951.1
OV430952.1
OV430953.1
OV430954.1
OV430955.1
OV430956.1
OV430957.1
OV430958.1
OV430959.1
OV430960.1
OV430961.1
OV430962.1
OV430963.1
OV430964.1
OV430965.1
OV430966.1
OV430967.1
OV430968.1
OV430969.1
OV430970.1
OV430971.1
OV430972.1
OV430973.1
OV430974.1
OV430975.1
OV430976.1
OV430977.1
OV430978.1
OV430979.1
OV430980.1
OV430981.1
OV430982.1
OV430983.1
OV430984.1
OV430985.1
OV430986.1
OV430987.1
OV430988.1
OV430989.1
OV430990.1
OV430991.1
OV430992.1
OV430993.1
OV430994.1
OV430995.1
OV430996.1
OV430997.1
OV430998.1
OV430999.1
OV431000.1
OV431001.1
OV431002.1
OV431003.1
OV431004.1
OV431005.1
OV431006.1
OV431007.1
OV431008.1
OV431009.1
OV431010.1
OV431011.1
OV431012.1
OV431013.1
OV431014.1
OV431015.1
OV431016.1
OV431017.1
OV431018.1
OV431019.1
OV431020.1
OV431021.1
OV431022.1
OV431023.1
OV431024.1
OV431025.1
OV431026.1
OV431027.1
OV431028.1
OV431029.1
OV431030.1
OV431031.1
OV431032.1
OV431033.1
OV431034.1
OV431035.1
OV431036.1
OV431037.1
OV431038.1
OV431039.1
OV431040.1
OV431041.1
OV431042.1
OV431043.1
OV431044.1
OV431045.1
OV431046.1
OV431047.1
OV431048.1
OV431049.1
OV431050.1
OV431051.1
OV431052.1
OV431053.1
OV431054.1
OV431055.1
OV431056.1
OV431057.1
OV431058.1
OV431059.1
OV431060.1
OV431061.1
OV431062.1
OV431063.1
OV431064.1
OV431065.1
OV431066.1
OV431067.1
OV431068.1
OV431069.1
OV431070.1
OV431071.1
OV431072.1
OV431073.1
OV431074.1
OV431075.1
OV431076.1
OV431077.1
OV431078.1
OV431079.1
OV431080.1
OV431081.1
OV431082.1
OV431083.1
OV431084.1
OV431085.1
OV431086.1
OV431087.1
OV431088.1
OV431089.1
OV431090.1
OV431091.1
OV431092.1
OV431093.1
OV431094.1
OV431095.1
OV431096.1
OV431097.1
OV431098.1
OV431099.1
OV431100.1
OV431101.1
OV431102.1
OV431103.1
OV431104.1
OV431105.1
OV431106.1
OV431107.1
OV431108.1
OV431109.1
OV431110.1
OV431111.1
OV431112.1
OV431113.1
OV431114.1
OV431115.1
OV431116.1
OV431117.1
OV431118.1
OV431119.1
OV431120.1
OV431121.1
OV431122.1
OV431123.1
OV431124.1
OV431125.1
OV431126.1
OV431127.1
OV431128.1
OV431129.1
OV431130.1
OV431131.1
OV431132.1
OV431133.1
OV431134.1
OV431135.1
OV431136.1
OV431137.1
OV431138.1
OV431139.1
OV431140.1
OV431141.1
OV431142.1
OV431143.1
OV431144.1
OV431145.1
OV431146.1
OV431147.1
OV431148.1
OV431149.1
OV431150.1
OV431151.1
OV431152.1
OV431153.1
OV431154.1
OV431155.1
OV431156.1
OV431157.1
OV431158.1
OV431159.1
OV431160.1
OV431161.1
OV431162.1
OV431163.1
OV431164.1
OV431165.1
OV431166.1
OV431167.1
OV431168.1
OV431169.1
OV431170.1
OV431171.1
OV431172.1
OV431173.1
OV431174.1
OV431175.1
OV431176.1
OV431177.1
OV431178.1
OV431179.1
OV431180.1
OV431181.1
OV431182.1
OV431183.1
OV431184.1
OV431185.1
OV431186.1
OV431187.1
OV431188.1
OV431189.1
OV431190.1
OV431191.1
OV431192.1
OV431193.1
OV431194.1
OV431195.1
OV431196.1
OV431197.1
OV431198.1
OV431199.1
OV431200.1
OV431201.1
OV431202.1
OV431203.1
OV431204.1
OV431205.1
OV431206.1
OV431207.1
OV431208.1
OV431209.1
OV431210.1
OV431211.1
OV431212.1
OV431213.1
OV431214.1
OV431215.1
OV431216.1
OV431217.1
OV431218.1
OV431219.1
OV431220.1
OV431221.1
OV431222.1
OV431223.1
OV431224.1
OV431225.1
OV431226.1
OV431227.1
OV431228.1
OV431229.1
OV431230.1
OV431231.1
OV431232.1
OV431233.1
OV431234.1
OV431235.1
OV431236.1
OV431237.1
OV431238.1
OV431239.1
OV431240.1
OV431241.1
OV431242.1
OV431243.1
OV431244.1
OV431245.1
OV431246.1
OV431247.1
OV431248.1
OV431249.1
OV431250.1
OV431251.1
OV431252.1
OV431253.1
OV431254.1
OV431255.1
OV431256.1
OV431257.1
OV431258.1
OV431259.1
OV431260.1
OV431261.1
OV431262.1
OV431263.1
OV431264.1
OV431265.1
OV431266.1
OV431267.1
OV431268.1
OV431269.1
OV431270.1
OV431271.1
OV431272.1
OV431273.1
OV431274.1
OV431275.1
OV431276.1
OV431277.1
OV431278.1
OV431279.1
OV431280.1
OV431281.1
OV431282.1
OV431283.1
OV431284.1
OV431285.1
OV431286.1
OV431287.1
OV431288.1
OV431289.1
OV431290.1
OV431291.1
OV431292.1
OV431293.1
OV431294.1
OV431295.1
OV431296.1
OV431297.1
OV431298.1
OV431299.1
OV431300.1
OV431301.1
OV431302.1
OV431303.1
OV431304.1
OV431305.1
OV431306.1
OV431307.1
OV431308.1
OV431309.1
OV431310.1
OV431311.1
OV431312.1
OV431313.1
OV431314.1
OV431315.1
OV431316.1
OV431317.1
OV431318.1
OV431319.1
OV431320.1
OV431321.1
OV431322.1
OV431323.1
OV431324.1
OV431325.1
OV431326.1
OV431327.1
OV431328.1
OV431329.1
OV431330.1
OV431331.1
OV431332.1
OV431333.1
OV431334.1
OV431335.1
OV431336.1
OV431337.1
OV431338.1
OV431339.1
OV431340.1
OV431341.1
OV431342.1
OV431343.1
OV431344.1
OV431345.1
OV431346.1
OV431347.1
OV431348.1
OV431349.1
OV431350.1
OV431351.1
OV431352.1
OV431353.1
OV431354.1
OV431355.1
OV431356.1
OV431357.1
OV431358.1
OV431359.1
OV431360.1
OV431361.1
OV431362.1
OV431363.1
OV431364.1
OV431365.1
OV431366.1
OV431367.1
OV431368.1
OV431369.1
OV431370.1
OV431371.1
OV431372.1
OV431373.1
OV431374.1
OV431375.1
OV431376.1
OV431377.1
OV431378.1
OV431379.1
OV431380.1
OV431381.1
OV431382.1
OV431383.1
OV431384.1
OV431385.1
OV431386.1
OV431387.1
OV431388.1
OV431389.1
OV431390.1
OV431391.1
OV431392.1
OV431393.1
OV431394.1
OV431395.1
OV431396.1
OV431397.1
OV431398.1
OV431399.1
OV431400.1
OV431401.1
OV431402.1
OV431403.1
OV431404.1
OV431405.1
OV431406.1
OV431407.1
OV431408.1
OV431409.1
OV431410.1
OV431411.1
OV431412.1
OV431413.1
OV431414.1
OV431415.1
OV431416.1
OV431417.1
OV431418.1
OV431419.1
OV431420.1
OV431421.1
OV431422.1
OV431423.1
OV431424.1
OV431425.1
OV431426.1
OV431427.1
OV431428.1
OV431429.1
OV431430.1
OV431431.1
OV431432.1
OV431433.1
OV431434.1
OV431435.1
OV431436.1
OV431437.1
OV431438.1
OV431439.1
OV431440.1
OV431441.1
OV431442.1
OV431443.1
OV431444.1
OV431445.1
OV431446.1
OV431447.1
OV431448.1
OV431449.1
OV431450.1
OV431451.1
OV431452.1
OV431453.1
OV431454.1
OV431455.1
OV431456.1
OV431457.1
OV431458.1
OV431459.1
OV431460.1
OV431461.1
OV431462.1
OV431463.1
OV431464.1
OV431465.1
OV431466.1
OV431467.1
OV431468.1
OV431469.1
OV431470.1
OV431471.1
OV431472.1
OV431473.1
OV431474.1
OV431475.1
OV431476.1
OV431477.1
OV431478.1
OV431479.1
OV431480.1
OV431481.1
OV431482.1
OV431483.1
OV431484.1
OV431485.1
OV431486.1
OV431487.1
OV431488.1
OV431489.1
OV431490.1
OV431491.1
OV431492.1
OV431493.1
OV431494.1
OV431495.1
OV431496.1
OV431497.1
OV431498.1
OV431499.1
OV431500.1
OV431501.1
OV431502.1
OV431503.1
OV431504.1
OV431505.1
OV431506.1
OV431507.1
OV431508.1
OV431509.1
OV431510.1
OV431511.1
OV431512.1
OV431513.1
OV431514.1
OV431515.1
OV431516.1
OV431517.1
OV431518.1
OV431519.1
OV431520.1
OV431521.1
OV431522.1
OV431523.1
OV431524.1
OV431525.1
OV431526.1
OV431527.1
OV431528.1
OV431529.1
OV431530.1
OV431531.1
OV431532.1
OV431533.1
OV431534.1
OV431535.1
OV431536.1
OV431537.1
OV431538.1
OV431539.1
OV431540.1
OV431541.1
OV431542.1
OV431543.1
OV431544.1
OV431545.1
OV431546.1
OV431547.1
OV431548.1
OV431549.1
OV431550.1
OV431551.1
OV431552.1
OV431553.1
OV431554.1
OV431555.1
OV431556.1
OV431557.1
OV431558.1
OV431559.1
OV431560.1
OV431561.1
OV431562.1
OV431563.1
OV431564.1
OV431565.1
OV431566.1
OV431567.1
OV431568.1
OV431569.1
OV431570.1
OV431571.1
OV431572.1
OV431573.1
OV431574.1
OV431575.1
OV431576.1
OV431577.1
OV431578.1
OV431579.1
OV431580.1
OV431581.1
OV431582.1
OV431583.1
OV431584.1
OV431585.1
OV431586.1
OV431587.1
OV431588.1
OV431589.1
OV431590.1
OV431591.1
OV431592.1
OV431593.1
OV431594.1
OV431595.1
OV431596.1
OV431597.1
OV431598.1
OV431599.1
OV431600.1
OV431601.1
OV431602.1
OV431603.1
OV431604.1
OV431605.1
OV431606.1
OV431607.1
OV431608.1
OV431609.1
OV431610.1
OV431611.1
OV431612.1
OV431613.1
OV431614.1
OV431615.1
OV431616.1
OV431617.1
OV431618.1
OV431619.1
OV431620.1
OV431621.1
OV431622.1
OV431623.1
OV431624.1
OV431625.1
OV431626.1
OV431627.1
OV431628.1
OV431629.1
OV431630.1
OV431631.1
OV431632.1
OV431633.1
OV431634.1
OV431635.1
OV431636.1
OV431637.1
OV431638.1
OV431639.1
OV431640.1
OV431641.1
OV431642.1
OV431643.1
OV431644.1
OV431645.1
OV431646.1
OV431647.1
OV431648.1
OV431649.1
OV431650.1
OV431651.1
OV431652.1
OV431653.1
OV431654.1
OV431655.1
OV431656.1
OV431657.1
OV431658.1
OV431659.1
OV431660.1
OV431661.1
OV431662.1
OV431663.1
OV431664.1
OV431665.1
OV431666.1
OV431667.1
OV431668.1
OV431669.1
OV431670.1
OV431671.1
OV431672.1
OV431673.1
OV431674.1
OV431675.1
OV431676.1
OV431677.1
OV431678.1
OV431679.1
OV431680.1
OV431681.1
OV431682.1
OV431683.1
OV431684.1
OV431685.1
OV431686.1
OV431687.1
OV431688.1
OV431689.1
OV431690.1
OV431691.1
OV431692.1
OV431693.1
OV431694.1
OV431695.1
OV431696.1
OV431697.1
OV431698.1
OV431699.1
OV431700.1
OV431701.1
OV431702.1
OV431703.1
OV431704.1
OV431705.1
OV431706.1
OV431707.1
OV431708.1
OV431709.1
OV431710.1
OV431711.1
OV431712.1
OV431713.1
OV431714.1
OV431715.1
OV431716.1
OV431717.1
OV431718.1
OV431719.1
OV431720.1
OV431721.1
OV431722.1
OV431723.1
OV431724.1
OV431725.1
OV431726.1
OV431727.1
OV431728.1
OV431729.1
OV431730.1
OV431731.1
OV431732.1
OV431733.1
OV431734.1
OV431735.1
OV431736.1
OV431737.1
OV431738.1
OV431739.1
OV431740.1
OV431741.1
OV431742.1
OV431743.1
OV431744.1
OV431745.1
OV431746.1
OV431747.1
OV431748.1
OV431749.1
OV431750.1
OV431751.1
OV431752.1
OV431753.1
OV431754.1
OV431755.1
OV431756.1
OV431757.1
OV431758.1
OV431759.1
OV431760.1
OV431761.1
OV431762.1
OV431763.1
OV431764.1
OV431765.1
OV431766.1
OV431767.1
OV431768.1
OV431769.1
OV431770.1
OV431771.1
OV431772.1
OV431773.1
OV431774.1
OV431775.1
OV431776.1
OV431777.1
OV431778.1
OV431779.1
OV431780.1
OV431781.1
OV431782.1
OV431783.1
OV431784.1
OV431785.1
OV431786.1
OV431787.1
OV431788.1
OV431789.1
OV431790.1
OV431791.1
OV431792.1
OV431793.1
OV431794.1
OV431795.1
OV431796.1
OV431797.1
OV431798.1
OV431799.1
OV431800.1
OV431801.1
OV431802.1
OV431803.1
OV431804.1
OV431805.1
OV431806.1
OV431807.1
OV431808.1
OV431809.1
OV431810.1
OV431811.1
OV431812.1
OV431813.1
OV431814.1
OV431815.1
OV431816.1
OV431817.1
OV431818.1
OV431819.1
OV431820.1
OV431821.1
OV431822.1
OV431823.1
OV431824.1
OV431825.1
OV431826.1
OV431827.1
OV431828.1
OV431829.1
OV431830.1
OV431831.1
OV431832.1
OV431833.1
OV431834.1
OV431835.1
OV431836.1
OV431837.1
OV431838.1
OV431839.1
OV431840.1
OV431841.1
OV431842.1
OV431843.1
OV431844.1
OV431845.1
OV431846.1
OV431847.1
OV431848.1
OV431849.1
OV431850.1
OV431851.1
OV431852.1
OV431853.1
OV431854.1
OV431855.1
OV431856.1
OV431857.1
OV431858.1
OV431859.1
OV431860.1
OV431861.1
OV431862.1
OV431863.1
OV431864.1
OV431865.1
OV431866.1
OV431867.1
OV431868.1
OV431869.1
OV431870.1
OV431871.1
OV431872.1
OV431873.1
OV431874.1
OV431875.1
OV431876.1
OV431877.1
OV431878.1
OV431879.1
OV431880.1
OV431881.1
OV431882.1
OV431883.1
OV431884.1
OV431885.1
OV431886.1
OV431887.1
OV431888.1
OV431889.1
OV431890.1
OV431891.1
OV431892.1
OV431893.1
OV431894.1
OV431895.1
OV431896.1
OV431897.1
OV431898.1
OV431899.1
OV431900.1
OV431901.1
OV431902.1
OV431903.1
OV431904.1
OV431905.1
OV431906.1
OV431907.1
OV431908.1
OV431909.1
OV431910.1
OV431911.1
OV431912.1
OV431913.1
OV431914.1
OV431915.1
OV431916.1
OV431917.1
OV431918.1
OV431919.1
OV431920.1
OV431921.1
OV431922.1
OV431923.1
OV431924.1
OV431925.1
OV431926.1
OV431927.1
OV431928.1
OV431929.1
OV431930.1
OV431931.1
OV431932.1
OV431933.1
OV431934.1
OV431935.1
OV431936.1
OV431937.1
OV431938.1
OV431939.1
OV431940.1
OV431941.1
OV431942.1
OV431943.1
OV431944.1
OV431945.1
OV431946.1
OV431947.1
OV431948.1
OV431949.1
OV431950.1
OV431951.1
OV431952.1
OV431953.1
OV431954.1
OV431955.1
OV431956.1
OV431957.1
OV431958.1
OV431959.1
OV431960.1
OV431961.1
OV431962.1
OV431963.1
OV431964.1
OV431965.1
OV431966.1
OV431967.1
OV431968.1
OV431969.1
OV431970.1
OV431971.1
OV431972.1
OV431973.1
OV431974.1
OV431975.1
OV431976.1
OV431977.1
OV431978.1
OV431979.1
OV431980.1
OV431981.1
OV431982.1
OV431983.1
OV431984.1
OV431985.1
OV431986.1
OV431987.1
OV431988.1
OV431989.1
OV431990.1
OV431991.1
OV431992.1
OV431993.1
OV431994.1
OV431995.1
OV431996.1
OV431997.1
OV431998.1
OV431999.1
OV432000.1
OV432001.1
OV432002.1
OV432003.1
OV432004.1
OV432005.1
OV432006.1
OV432007.1
OV432008.1
OV432009.1
OV432010.1
OV432011.1
OV432012.1
OV432013.1
OV432014.1
OV432015.1
OV432016.1
OV432017.1
OV432018.1
OV432019.1
OV432020.1
OV432021.1
OV432022.1
OV432023.1
OV432024.1
OV432025.1
OV432026.1
OV432027.1
OV432028.1
OV432029.1
OV432030.1
OV432031.1
OV432032.1
OV432033.1
OV432034.1
OV432035.1
OV432036.1
OV432037.1
OV432038.1
OV432039.1
OV432040.1
OV432041.1
OV432042.1
OV432043.1
OV432044.1
OV432045.1
OV432046.1
OV432047.1
OV432048.1
OV432049.1
OV432050.1
OV432051.1
OV432052.1
OV432053.1
OV432054.1
OV432055.1
OV432056.1
OV432057.1
OV432058.1
OV432059.1
OV432060.1
OV432061.1
OV432062.1
OV432063.1
OV432064.1
OV432065.1
OV432066.1
OV432067.1
OV432068.1
OV432069.1
OV432070.1
OV432071.1
OV432072.1
OV432073.1
OV432074.1
OV432075.1
OV432076.1
OV432077.1
OV432078.1
OV432079.1
OV432080.1
OV432081.1
OV432082.1
OV432083.1
OV432084.1
OV432085.1
OV432086.1
OV432087.1
OV432088.1
OV432089.1
OV432090.1
OV432091.1
OV432092.1
OV432093.1
OV432094.1
OV432095.1
OV432096.1
OV432097.1
OV432098.1
OV432099.1
OV432100.1
OV432101.1
OV432102.1
OV432103.1
OV432104.1
OV432105.1
OV432106.1
OV432107.1
OV432108.1
OV432109.1
OV432110.1
OV432111.1
OV432112.1
OV432113.1
OV432114.1
OV432115.1
OV432116.1
OV432117.1
OV432118.1
OV432119.1
OV432120.1
OV432121.1
OV432122.1
OV432123.1
OV432124.1
OV432125.1
OV432126.1
OV432127.1
OV432128.1
OV432129.1
OV432130.1
OV432131.1
OV432132.1
OV432133.1
OV432134.1
OV432135.1
OV432136.1
OV432137.1
OV432138.1
OV432139.1
OV432140.1
OV432141.1
OV432142.1
OV432143.1
OV432144.1
OV432145.1
OV432146.1
OV432147.1
OV432148.1
OV432149.1
OV432150.1
OV432151.1
OV432152.1
OV432153.1
OV432154.1
OV432155.1
OV432156.1
OV432157.1
OV432158.1
OV432159.1
OV432160.1
OV432161.1
OV432162.1
OV432163.1
OV432164.1
OV432165.1
OV432166.1
OV432167.1
OV432168.1
OV432169.1
OV432170.1
OV432171.1
OV432172.1
OV432173.1
OV432174.1
OV432175.1
OV432176.1
OV432177.1
OV432178.1
OV432179.1
OV432180.1
OV432181.1
OV432182.1
OV432183.1
OV432184.1
OV432185.1
OV432186.1
OV432187.1
OV432188.1
OV432189.1
OV432190.1
OV432191.1
OV432192.1
OV432193.1
OV432194.1
OV432195.1
OV432196.1
OV432197.1
OV432198.1
OV432199.1
OV432200.1
OV432201.1
OV432202.1
OV432203.1
OV432204.1
OV432205.1
OV432206.1
OV432207.1
OV432208.1
OV432209.1
OV432210.1
OV432211.1
OV432212.1
OV432213.1
OV432214.1
OV432215.1
OV432216.1
OV432217.1
OV432218.1
OV432219.1
OV432220.1
OV432221.1
OV432222.1
OV432223.1
OV432224.1
OV432225.1
OV432226.1
OV432227.1
OV432228.1
OV432229.1
OV432230.1
OV432231.1
OV432232.1
OV432233.1
OV432234.1
OV432235.1
OV432236.1
OV432237.1
OV432238.1
OV432239.1
OV432240.1
OV432241.1
OV432242.1
OV432243.1
OV432244.1
OV432245.1
OV432246.1
OV432247.1
OV432248.1
OV432249.1
OV432250.1
OV432251.1
OV432252.1
OV432253.1
OV432254.1
OV432255.1
OV432256.1
OV432257.1
OV432258.1
OV432259.1
OV432260.1
OV432261.1
OV432262.1
OV432263.1
OV432264.1
OV432265.1
OV432266.1
OV432267.1
OV432268.1
OV432269.1
OV432270.1
OV432271.1
OV432272.1
OV432273.1
OV432274.1
OV432275.1
OV432276.1
OV432277.1
OV432278.1
OV432279.1
OV432280.1
OV432281.1
OV432282.1
OV432283.1
OV432284.1
OV432285.1
OV432286.1
OV432287.1
OV432288.1
OV432289.1
OV432290.1
OV432291.1
OV432292.1
OV432293.1
OV432294.1
OV432295.1
OV432296.1
OV432297.1
OV432298.1
OV432299.1
OV432300.1
OV432301.1
OV432302.1
OV432303.1
OV432304.1
OV432305.1
OV432306.1
OV432307.1
OV432308.1
OV432309.1
OV432310.1
OV432311.1
OV432312.1
OV432313.1
OV432314.1
OV432315.1
OV432316.1
OV432317.1
OV432318.1
OV432319.1
OV432320.1
OV432321.1
OV432322.1
OV432323.1
OV432324.1
OV432325.1
OV432326.1
OV432327.1
OV432328.1
OV432329.1
OV432330.1
OV432331.1
OV432332.1
OV432333.1
OV432334.1
OV432335.1
OV432336.1
OV432337.1
OV432338.1
OV432339.1
OV432340.1
OV432341.1
OV432342.1
OV432343.1
OV432344.1
OV432345.1
OV432346.1
OV432347.1
OV432348.1
OV432349.1
OV432350.1
OV432351.1
OV432352.1
OV432353.1
OV432354.1
OV432355.1
OV432356.1
OV432357.1
OV432358.1
OV432359.1
OV432360.1
OV432361.1
OV432362.1
OV432363.1
OV432364.1
OV432365.1
OV432366.1
OV432367.1
OV432368.1
OV432369.1
OV432370.1
OV432371.1
OV432372.1
OV432373.1
OV432374.1
OV432375.1
OV432376.1
OV432377.1
OV432378.1
OV432379.1
OV432380.1
OV432381.1
OV432382.1
OV432383.1
OV432384.1
OV432385.1
OV432386.1
OV432387.1
OV432388.1
OV432389.1
OV432390.1
OV432391.1
OV432392.1
OV432393.1
OV432394.1
OV432395.1
OV432396.1
OV432397.1
OV432398.1
OV432399.1
OV432400.1
OV432401.1
OV432402.1
OV432403.1
OV432404.1
OV432405.1
OV432406.1
OV432407.1
OV432408.1
OV432409.1
OV432410.1
OV432411.1
OV432412.1
OV432413.1
OV432414.1
OV432415.1
OV432416.1
OV432417.1
OV432418.1
OV432419.1
OV432420.1
OV432421.1
OV432422.1
OV432423.1
OV432424.1
OV432425.1
OV432426.1
OV432427.1
OV432428.1
OV432429.1
OV432430.1
OV432431.1
OV432432.1
OV432433.1
OV432434.1
OV432435.1
OV432436.1
OV432437.1
OV432438.1
OV432439.1
OV432440.1
OV432441.1
OV432442.1
OV432443.1
OV432444.1
OV432445.1
OV432446.1
OV432447.1
OV432448.1
OV432449.1
OV432450.1
OV432451.1
OV432452.1
OV432453.1
OV432454.1
OV432455.1
OV432456.1
OV432457.1
OV432458.1
OV432459.1
OV432460.1
OV432461.1
OV432462.1
OV432463.1
OV432464.1
OV432465.1
OV432466.1
OV432467.1
OV432468.1
OV432469.1
OV432470.1
OV432471.1
OV432472.1
OV432473.1
OV432474.1
OV432475.1
OV432476.1
OV432477.1
OV432478.1
OV432479.1
OV432480.1
OV432481.1
OV432482.1
OV432483.1
OV432484.1
OV432485.1
OV432486.1
OV432487.1
OV432488.1
OV432489.1
OV432490.1
OV432491.1
OV432492.1
OV432493.1
OV432494.1
OV432495.1
OV432496.1
OV432497.1
OV432498.1
OV432499.1
OV432500.1
OV432501.1
OV432502.1
OV432503.1
OV432504.1
OV432505.1
OV432506.1
OV432507.1
OV432508.1
OV432509.1
OV432510.1
OV432511.1
OV432512.1
OV432513.1
OV432514.1
OV432515.1
OV432516.1
OV432517.1
OV432518.1
OV432519.1
OV432520.1
OV432521.1
OV432522.1
OV432523.1
OV432524.1
OV432525.1
OV432526.1
OV432527.1
OV432528.1
OV432529.1
OV432530.1
OV432531.1
OV432532.1
OV432533.1
OV432534.1
OV432535.1
OV432536.1
OV432537.1
OV432538.1
OV432539.1
OV432540.1
OV432541.1
OV432542.1
OV432543.1
OV432544.1
OV432545.1
OV432546.1
OV432547.1
OV432548.1
OV432549.1
OV432550.1
OV432551.1
OV432552.1
OV432553.1
OV432554.1
OV432555.1
OV432556.1
OV432557.1
OV432558.1
OV432559.1
OV432560.1
OV432561.1
OV432562.1
OV432563.1
OV432564.1
OV432565.1
OV432566.1
OV432567.1
OV432568.1
OV432569.1
OV432570.1
OV432571.1
OV432572.1
OV432573.1
OV432574.1
OV432575.1
OV432576.1
OV432577.1
OV432578.1
OV432579.1
OV432580.1
OV432581.1
OV432582.1
OV432583.1
OV432584.1
OV432585.1
OV432586.1
OV432587.1
OV432588.1
OV432589.1
OV432590.1
OV432591.1
OV432592.1
OV432593.1
OV432594.1
OV432595.1
OV432596.1
OV432597.1
OV432598.1
OV432599.1
OV432600.1
OV432601.1
OV432602.1
OV432603.1
OV432604.1
OV432605.1
OV432606.1
OV432607.1
OV432608.1
OV432609.1
OV432610.1
OV432611.1
OV432612.1
OV432613.1
OV432614.1
OV432615.1
OV432616.1
OV432617.1
OV432618.1
OV432619.1
OV432620.1
OV432621.1
OV432622.1
OV432623.1
OV432624.1
OV432625.1
OV432626.1
OV432627.1
OV432628.1
OV432629.1
OV432630.1
OV432631.1
OV432632.1
OV432633.1
OV432634.1
OV432635.1
OV432636.1
OV432637.1
OV432638.1
OV432639.1
OV432640.1
OV432641.1
OV432642.1
OV432643.1
OV432644.1
OV432645.1
OV432646.1
OV432647.1
OV432648.1
OV432649.1
OV432650.1
OV432651.1
OV432652.1
OV432653.1
OV432654.1
OV432655.1
OV432656.1
OV432657.1
OV432658.1
OV432659.1
OV432660.1
OV432661.1
OV432662.1
OV432663.1
OV432664.1
OV432665.1
OV432666.1
OV432667.1
OV432668.1
OV432669.1
OV432670.1
OV432671.1
OV432672.1
OV432673.1
OV432674.1
OV432675.1
OV432676.1
OV432677.1
OV432678.1
OV432679.1
OV432680.1
OV432681.1
OV432682.1
OV432683.1
OV432684.1
OV432685.1
OV432686.1
OV432687.1
OV432688.1
OV432689.1
OV432690.1
OV432691.1
OV432692.1
OV432693.1
OV432694.1
OV432695.1
OV432696.1
OV432697.1
OV432698.1
OV432699.1
OV432700.1
OV432701.1
OV432702.1
OV432703.1
OV432704.1
OV432705.1
OV432706.1
OV432707.1
OV432708.1
OV432709.1
OV432710.1
OV432711.1
OV432712.1
OV432713.1
OV432714.1
OV432715.1
OV432716.1
OV432717.1
OV432718.1
OV432719.1
OV432720.1
OV432721.1
OV432722.1
OV432723.1
OV432724.1
OV432725.1
OV432726.1
OV432727.1
OV432728.1
OV432729.1
OV432730.1
OV432731.1
OV432732.1
OV432733.1
OV432734.1
OV432735.1
OV432736.1
OV432737.1
OV432738.1
OV432739.1
OV432740.1
OV432741.1
OV432742.1
OV432743.1
OV432744.1
OV432745.1
OV432746.1
OV432747.1
OV432748.1
OV432749.1
OV432750.1
OV432751.1
OV432752.1
OV432753.1
OV432754.1
OV432755.1
OV432756.1
OV432757.1
OV432758.1
OV432759.1
OV432760.1
OV432761.1
OV432762.1
OV432763.1
OV432764.1
OV432765.1
OV432766.1
OV432767.1
OV432768.1
OV432769.1
OV432770.1
OV432771.1
OV432772.1
OV432773.1
OV432774.1
OV432775.1
OV432776.1
OV432777.1
OV432778.1
OV432779.1
OV432780.1
OV432781.1
OV432782.1
OV432783.1
OV432784.1
OV432785.1
OV432786.1
OV432787.1
OV432788.1
OV432789.1
OV432790.1
OV432791.1
OV432792.1
OV432793.1
OV432794.1
OV432795.1
OV432796.1
OV432797.1
OV432798.1
OV432799.1
OV432800.1
OV432801.1
OV432802.1
OV432803.1
OV432804.1
OV432805.1
OV432806.1
OV432807.1
OV432808.1
OV432809.1
OV432810.1
OV432811.1
OV432812.1
OV432813.1
OV432814.1
OV432815.1
OV432816.1
OV432817.1
OV432818.1
OV432819.1
OV432820.1
OV432821.1
OV432822.1
OV432823.1
OV432824.1
OV432825.1
OV432826.1
OV432827.1
OV432828.1
OV432829.1
OV432830.1
OV432831.1
OV432832.1
OV432833.1
OV432834.1
OV432835.1
OV432836.1
OV432837.1
OV432838.1
OV432839.1
OV432840.1
OV432841.1
OV432842.1
OV432843.1
OV432844.1
OV432845.1
OV432846.1
OV432847.1
OV432848.1
OV432849.1
OV432850.1
OV432851.1
OV432852.1
OV432853.1
OV432854.1
OV432855.1
OV432856.1
OV432857.1
OV432858.1
OV432859.1
OV432860.1
OV432861.1
OV432862.1
OV432863.1
OV432864.1
OV432865.1
OV432866.1
OV432867.1
OV432868.1
OV432869.1
OV432870.1
OV432871.1
OV432872.1
OV432873.1
OV432874.1
OV432875.1
OV432876.1
OV432877.1
OV432878.1
OV432879.1
OV432880.1
OV432881.1
OV432882.1
OV432883.1
OV432884.1
OV432885.1
OV432886.1
OV432887.1
OV432888.1
OV432889.1
OV432890.1
OV432891.1
OV432892.1
OV432893.1
OV432894.1
OV432895.1
OV432896.1
OV432897.1
OV432898.1
OV432899.1
OV432900.1
OV432901.1
OV432902.1
OV432903.1
OV432904.1
OV432905.1
OV432906.1
OV432907.1
OV432908.1
OV432909.1
OV432910.1
OV432911.1
OV432912.1
OV432913.1
OV432914.1
OV432915.1
OV432916.1
OV432917.1
OV432918.1
OV432919.1
OV432920.1
OV432921.1
OV432922.1
OV432923.1
OV432924.1
OV432925.1
OV432926.1
OV432927.1
OV432928.1
OV432929.1
OV432930.1
OV432931.1
OV432932.1
OV432933.1
OV432934.1
OV432935.1
OV432936.1
OV432937.1
OV432938.1
OV432939.1
OV432940.1
OV432941.1
OV432942.1
OV432943.1
OV432944.1
OV432945.1
OV432946.1
OV432947.1
OV432948.1
OV432949.1
OV432950.1
OV432951.1
OV432952.1
OV432953.1
OV432954.1
OV432955.1
OV432956.1
OV432957.1
OV432958.1
OV432959.1
OV432960.1
OV432961.1
OV432962.1
OV432963.1
OV432964.1
OV432965.1
OV432966.1
OV432967.1
OV432968.1
OV432969.1
OV432970.1
OV432971.1
OV432972.1
OV432973.1
OV432974.1
OV432975.1
OV432976.1
OV432977.1
OV432978.1
OV432979.1
OV432980.1
OV432981.1
OV432982.1
OV432983.1
OV432984.1
OV432985.1
OV432986.1
OV432987.1
OV432988.1
OV432989.1
OV432990.1
OV432991.1
OV432992.1
OV432993.1
OV432994.1
OV432995.1
OV432996.1
OV432997.1
OV432998.1
OV432999.1
OV433000.1
OV433001.1
OV433002.1
OV433003.1
OV433004.1
OV433005.1
OV433006.1
OV433007.1
OV433008.1
OV433009.1
OV433010.1
OV433011.1
OV433012.1
OV433013.1
OV433014.1
OV433015.1
OV433016.1
OV433017.1
OV433018.1
OV433019.1
OV433020.1
OV433021.1
OV433022.1
OV433023.1
OV433024.1
OV433025.1
OV433026.1
OV433027.1
OV433028.1
OV433029.1
OV433030.1
OV433031.1
OV433032.1
OV433033.1
OV433034.1
OV433035.1
OV433036.1
OV433037.1
OV433038.1
OV433039.1
OV433040.1
OV433041.1
OV433042.1
OV433043.1
OV433044.1
OV433045.1
OV433046.1
OV433047.1
OV433048.1
OV433049.1
OV433050.1
OV433051.1
OV433052.1
OV433053.1
OV433054.1
OV433055.1
OV433056.1
OV433057.1
OV433058.1
OV433059.1
OV433060.1
OV433061.1
OV433062.1
OV433063.1
OV433064.1
OV433065.1
OV433066.1
OV433067.1
OV433068.1
OV433069.1
OV433070.1
OV433071.1
OV433072.1
OV433073.1
OV433074.1
OV433075.1
OV433076.1
OV433077.1
OV433078.1
OV433079.1
OV433080.1
OV433081.1
OV433082.1
OV433083.1
OV433084.1
OV433085.1
OV433086.1
OV433087.1
OV433088.1
OV433089.1
OV433090.1
OV433091.1
OV433092.1
OV433093.1
OV433094.1
OV433095.1
OV433096.1
OV433097.1
OV433098.1
OV433099.1
OV433100.1
OV433101.1
OV433102.1
OV433103.1
OV433104.1
OV433105.1
OV433106.1
OV433107.1
OV433108.1
OV433109.1
OV433110.1
OV433111.1
OV433112.1
OV433113.1
OV433114.1
OV433115.1
OV433116.1
OV433117.1
OV433118.1
OV433119.1
OV433120.1
OV433121.1
OV433122.1
OV433123.1
OV433124.1
OV433125.1
OV433126.1
OV433127.1
OV433128.1
OV433129.1
OV433130.1
OV433131.1
OV433132.1
OV433133.1
OV433134.1
OV433135.1
OV433136.1
OV433137.1
OV433138.1
OV433139.1
OV433140.1
OV433141.1
OV433142.1
OV433143.1
OV433144.1
OV433145.1
OV433146.1
OV433147.1
OV433148.1
OV433149.1
OV433150.1
OV433151.1
OV433152.1
OV433153.1
OV433154.1
OV433155.1
OV433156.1
OV433157.1
OV433158.1
OV433159.1
OV433160.1
OV433161.1
OV433162.1
OV433163.1
OV433164.1
OV433165.1
OV433166.1
OV433167.1
OV433168.1
OV433169.1
OV433170.1
OV433171.1
OV433172.1
OV433173.1
OV433174.1
OV433175.1
OV433176.1
OV433177.1
OV433178.1
OV433179.1
OV433180.1
OV433181.1
OV433182.1
OV433183.1
OV433184.1
OV433185.1
OV433186.1
OV433187.1
OV433188.1
OV433189.1
OV433190.1
OV433191.1
OV433192.1
OV433193.1
OV433194.1
OV433195.1
OV433196.1
OV433197.1
OV433198.1
OV433199.1
OV433200.1
OV433201.1
OV433202.1
OV433203.1
OV433204.1
OV433205.1
OV433206.1
OV433207.1
OV433208.1
OV433209.1
OV433210.1
OV433211.1
OV433212.1
OV433213.1
OV433214.1
OV433215.1
OV433216.1
OV433217.1
OV433218.1
OV433219.1
OV433220.1
OV433221.1
OV433222.1
OV433223.1
OV433224.1
OV433225.1
OV433226.1
OV433227.1
OV433228.1
OV433229.1
OV433230.1
OV433231.1
OV433232.1
OV433233.1
OV433234.1
OV433235.1
OV433236.1
OV433237.1
OV433238.1
OV433239.1
OV433240.1
OV433241.1
OV433242.1
OV433243.1
OV433244.1
OV433245.1
OV433246.1
OV433247.1
OV433248.1
OV433249.1
OV433250.1
OV433251.1
OV433252.1
OV433253.1
OV433254.1
OV433255.1
OV433256.1
OV433257.1
OV433258.1
OV433259.1
OV433260.1
OV433261.1
OV433262.1
OV433263.1
OV433264.1
OV433265.1
OV433266.1
OV433267.1
OV433268.1
OV433269.1
OV433270.1
OV433271.1
OV433272.1
OV433273.1
OV433274.1
OV433275.1
OV433276.1
OV433277.1
OV433278.1
OV433279.1
OV433280.1
OV433281.1
OV433282.1
OV433283.1
OV433284.1
OV433285.1
OV433286.1
OV433287.1
OV433288.1
OV433289.1
OV433290.1
OV433291.1
OV433292.1
OV433293.1
OV433294.1
OV433295.1
OV433296.1
OV433297.1
OV433298.1
OV433299.1
OV433300.1
OV433301.1
OV433302.1
OV433303.1
OV433304.1
OV433305.1
OV433306.1
OV433307.1
OV433308.1
OV433309.1
OV433310.1
OV433311.1
OV433312.1
OV433313.1
OV433314.1
OV433315.1
OV433316.1
OV433317.1
OV433318.1
OV433319.1
OV433320.1
OV433321.1
OV433322.1
OV433323.1
OV433324.1
OV433325.1
OV433326.1
OV433327.1
OV433328.1
OV433329.1
OV433330.1
OV433331.1
OV433332.1
OV433333.1
OV433334.1
OV433335.1
OV433336.1
OV433337.1
OV433338.1
OV433339.1
OV433340.1
OV433341.1
OV433342.1
OV433343.1
OV433344.1
OV433345.1
OV433346.1
OV433347.1
OV433348.1
OV433349.1
OV433350.1
OV433351.1
OV433352.1
OV433353.1
OV433354.1
OV433355.1
OV433356.1
OV433357.1
OV433358.1
OV433359.1
OV433360.1
OV433361.1
OV433362.1
OV433363.1
OV433364.1
OV433365.1
OV433366.1
OV433367.1
OV433368.1
OV433369.1
OV433370.1
OV433371.1
OV433372.1
OV433373.1
OV433374.1
OV433375.1
OV433376.1
OV433377.1
OV433378.1
OV433379.1
OV433380.1
OV433381.1
OV433382.1
OV433383.1
OV433384.1
OV433385.1
OV433386.1
OV433387.1
OV433388.1
OV433389.1
OV433390.1
OV433391.1
OV433392.1
OV433393.1
OV433394.1
OV433395.1
OV433396.1
OV433397.1
OV433398.1
OV433399.1
OV433400.1
OV433401.1
OV433402.1
OV433403.1
OV433404.1
OV433405.1
OV433406.1
OV433407.1
OV433408.1
OV433409.1
OV433410.1
OV433411.1
OV433412.1
OV433413.1
OV433414.1
OV433415.1
OV433416.1
OV433417.1
OV433418.1
OV433419.1
OV433420.1
OV433421.1
OV433422.1
OV433423.1
OV433424.1
OV433425.1
OV433426.1
OV433427.1
OV433428.1
OV433429.1
OV433430.1
OV433431.1
OV433432.1
OV433433.1
OV433434.1
OV433435.1
OV433436.1
OV433437.1
OV433438.1
OV433439.1
OV433440.1
OV433441.1
OV433442.1
OV433443.1
OV433444.1
OV433445.1
OV433446.1
OV433447.1
OV433448.1
OV433449.1
OV433450.1
OV433451.1
OV433452.1
OV433453.1
OV433454.1
OV433455.1
OV433456.1
OV433457.1
OV433458.1
OV433459.1
OV433460.1
OV433461.1
OV433462.1
OV433463.1
OV433464.1
OV433465.1
OV433466.1
OV433467.1
OV433468.1
OV433469.1
OV433470.1
OV433471.1
OV433472.1
OV433473.1
OV433474.1
OV433475.1
OV433476.1
OV433477.1
OV433478.1
OV433479.1
OV433480.1
OV433481.1
OV433482.1
OV433483.1
OV433484.1
OV433485.1
OV433486.1
OV433487.1
OV433488.1
OV433489.1
OV433490.1
OV433491.1
OV433492.1
OV433493.1
OV433494.1
OV433495.1
OV433496.1
OV433497.1
OV433498.1
OV433499.1
OV433500.1
OV433501.1
OV433502.1
OV433503.1
OV433504.1
OV433505.1
OV433506.1
OV433507.1
OV433508.1
OV433509.1
OV433510.1
OV433511.1
OV433512.1
OV433513.1
OV433514.1
OV433515.1
OV433516.1
OV433517.1
OV433518.1
OV433519.1
OV433520.1
OV433521.1
OV433522.1
OV433523.1
OV433524.1
OV433525.1
OV433526.1
OV433527.1
OV433528.1
OV433529.1
OV433530.1
OV433531.1
OV433532.1
OV433533.1
OV433534.1
OV433535.1
OV433536.1
OV433537.1
OV433538.1
OV433539.1
OV433540.1
OV433541.1
OV433542.1
OV433543.1
OV433544.1
OV433545.1
OV433546.1
OV433547.1
OV433548.1
OV433549.1
OV433550.1
OV433551.1
OV433552.1
OV433553.1
OV433554.1
OV433555.1
OV433556.1
OV433557.1
OV433558.1
OV433559.1
OV433560.1
OV433561.1
OV433562.1
OV433563.1
OV433564.1
OV433565.1
OV433566.1
OV433567.1
OV433568.1
OV433569.1
OV433570.1
OV433571.1
OV433572.1
OV433573.1
OV433574.1
OV433575.1
OV433576.1
OV433577.1
OV433578.1
OV433579.1
OV433580.1
OV433581.1
OV433582.1
OV433583.1
OV433584.1
OV433585.1
OV433586.1
OV433587.1
OV433588.1
OV433589.1
OV433590.1
OV433591.1
OV433592.1
OV433593.1
OV433594.1
OV433595.1
OV433596.1
OV433597.1
OV433598.1
OV433599.1
OV433600.1
OV433601.1
OV433602.1
OV433603.1
OV433604.1
OV433605.1
OV433606.1
OV433607.1
OV433608.1
OV433609.1
OV433610.1
OV433611.1
OV433612.1
OV433613.1
OV433614.1
OV433615.1
OV433616.1
OV433617.1
OV433618.1
OV433619.1
OV433620.1
OV433621.1
OV433622.1
OV433623.1
OV433624.1
OV433625.1
OV433626.1
OV433627.1
OV433628.1
OV433629.1
OV433630.1
OV433631.1
OV433632.1
OV433633.1
OV433634.1
OV433635.1
OV433636.1
OV433637.1
OV433638.1
OV433639.1
OV433640.1
OV433641.1
OV433642.1
OV433643.1
OV433644.1
OV433645.1
OV433646.1
OV433647.1
OV433648.1
OV433649.1
OV433650.1
OV433651.1
OV433652.1
OV433653.1
OV433654.1
OV433655.1
OV433656.1
OV433657.1
OV433658.1
OV433659.1
OV433660.1
OV433661.1
OV433662.1
OV433663.1
OV433664.1
OV433665.1
OV433666.1
OV433667.1
OV433668.1
OV433669.1
OV433670.1
OV433671.1
OV433672.1
OV433673.1
OV433674.1
OV433675.1
OV433676.1
OV433677.1
OV433678.1
OV433679.1
OV433680.1
OV433681.1
OV433682.1
OV433683.1
OV433684.1
OV433685.1
OV433686.1
OV433687.1
OV433688.1
OV433689.1
OV433690.1
OV433691.1
OV433692.1
OV433693.1
OV433694.1
OV433695.1
OV433696.1
OV433697.1
OV433698.1
OV433699.1
OV433700.1
OV433701.1
OV433702.1
OV433703.1
OV433704.1
OV433705.1
OV433706.1
OV433707.1
OV433708.1
OV433709.1
OV433710.1
OV433711.1
OV433712.1
OV433713.1
OV433714.1
OV433715.1
OV433716.1
OV433717.1
OV433718.1
OV433719.1
OV433720.1
OV433721.1
OV433722.1
OV433723.1
OV433724.1
OV433725.1
OV433726.1
OV433727.1
OV433728.1
OV433729.1
OV433730.1
OV433731.1
OV433732.1
OV433733.1
OV433734.1
OV433735.1
OV433736.1
OV433737.1
OV433738.1
OV433739.1
OV433740.1
OV433741.1
OV433742.1
OV433743.1
OV433744.1
OV433745.1
OV433746.1
OV433747.1
OV433748.1
OV433749.1
OV433750.1
OV433751.1
OV433752.1
OV433753.1
OV433754.1
OV433755.1
OV433756.1
OV433757.1
OV433758.1
OV433759.1
OV433760.1
OV433761.1
OV433762.1
OV433763.1
OV433764.1
OV433765.1
OV433766.1
OV433767.1
OV433768.1
OV433769.1
OV433770.1
OV433771.1
OV433772.1
OV433773.1
OV433774.1
OV433775.1
OV433776.1
OV433777.1
OV433778.1
OV433779.1
OV433780.1
OV433781.1
OV433782.1
OV433783.1
OV433784.1
OV433785.1
OV433786.1
OV433787.1
OV433788.1
OV433789.1
OV433790.1
OV433791.1
OV433792.1
OV433793.1
OV433794.1
OV433795.1
OV433796.1
OV433797.1
OV433798.1
OV433799.1
OV433800.1
OV433801.1
OV433802.1
OV433803.1
OV433804.1
OV433805.1
OV433806.1
OV433807.1
OV433808.1
OV433809.1
OV433810.1
OV433811.1
OV433812.1
OV433813.1
OV433814.1
OV433815.1
OV433816.1
OV433817.1
OV433818.1
OV433819.1
OV433820.1
OV433821.1
OV433822.1
OV433823.1
OV433824.1
OV433825.1
OV433826.1
OV433827.1
OV433828.1
OV433829.1
OV433830.1
OV433831.1
OV433832.1
OV433833.1
OV433834.1
OV433835.1
OV433836.1
OV433837.1
OV433838.1
OV433839.1
OV433840.1
OV433841.1
OV433842.1
OV433843.1
OV433844.1
OV433845.1
OV433846.1
OV433847.1
OV433848.1
OV433849.1
OV433850.1
OV433851.1
OV433852.1
OV433853.1
OV433854.1
OV433855.1
OV433856.1
OV433857.1
OV433858.1
OV433859.1
OV433860.1
OV433861.1
OV433862.1
OV433863.1
OV433864.1
OV433865.1
OV433866.1
OV433867.1
OV433868.1
OV433869.1
OV433870.1
OV433871.1
OV433872.1
OV433873.1
OV433874.1
OV433875.1
OV433876.1
OV433877.1
OV433878.1
OV433879.1
OV433880.1
OV433881.1
OV433882.1
OV433883.1
OV433884.1
OV433885.1
OV433886.1
OV433887.1
OV433888.1
OV433889.1
OV433890.1
OV433891.1
OV433892.1
OV433893.1
OV433894.1
OV433895.1
OV433896.1
OV433897.1
OV433898.1
OV433899.1
OV433900.1
OV433901.1
OV433902.1
OV433903.1
OV433904.1
OV433905.1
OV433906.1
OV433907.1
OV433908.1
OV433909.1
OV433910.1
OV433911.1
OV433912.1
OV433913.1
OV433914.1
OV433915.1
OV433916.1
OV433917.1
OV433918.1
OV433919.1
OV433920.1
OV433921.1
OV433922.1
OV433923.1
OV433924.1
OV433925.1
OV433926.1
OV433927.1
OV433928.1
OV433929.1
OV433930.1
OV433931.1
OV433932.1
OV433933.1
OV433934.1
OV433935.1
OV433936.1
OV433937.1
OV433938.1
OV433939.1
OV433940.1
OV433941.1
OV433942.1
OV433943.1
OV433944.1
OV433945.1
OV433946.1
OV433947.1
OV433948.1
OV433949.1
OV433950.1
OV433951.1
OV433952.1
OV433953.1
OV433954.1
OV433955.1
OV433956.1
OV433957.1
OV433958.1
OV433959.1
OV433960.1
OV433961.1
OV433962.1
OV433963.1
OV433964.1
OV433965.1
OV433966.1
OV433967.1
OV433968.1
OV433969.1
OV433970.1
OV433971.1
OV433972.1
OV433973.1
OV433974.1
OV433975.1
OV433976.1
OV433977.1
OV433978.1
OV433979.1
OV433980.1
OV433981.1
OV433982.1
OV433983.1
OV433984.1
OV433985.1
OV433986.1
OV433987.1
OV433988.1
OV433989.1
OV433990.1
OV433991.1
OV433992.1
OV433993.1
OV433994.1
OV433995.1
OV433996.1
OV433997.1
OV433998.1
OV433999.1
OV434000.1
OV434001.1
OV434002.1
OV434003.1
OV434004.1
OV434005.1
OV434006.1
OV434007.1
OV434008.1
OV434009.1
OV434010.1
OV434011.1
OV434012.1
OV434013.1
OV434014.1
OV434015.1
OV434016.1
OV434017.1
OV434018.1
OV434019.1
OV434020.1
OV434021.1
OV434022.1
OV434023.1
OV434024.1
OV434025.1
OV434026.1
OV434027.1
OV434028.1
OV434029.1
OV434030.1
OV434031.1
OV434032.1
OV434033.1
OV434034.1
OV434035.1
OV434036.1
OV434037.1
OV434038.1
OV434039.1
OV434040.1
OV434041.1
OV434042.1
OV434043.1
OV434044.1
OV434045.1
OV434046.1
OV434047.1
OV434048.1
OV434049.1
OV434050.1
OV434051.1
OV434052.1
OV434053.1
OV434054.1
OV434055.1
OV434056.1
OV434057.1
OV434058.1
OV434059.1
OV434060.1
OV434061.1
OV434062.1
OV434063.1
OV434064.1
OV434065.1
OV434066.1
OV434067.1
OV434068.1
OV434069.1
OV434070.1
OV434071.1
OV434072.1
OV434073.1
OV434074.1
OV434075.1
OV434076.1
OV434077.1
OV434078.1
OV434079.1
OV434080.1
OV434081.1
OV434082.1
OV434083.1
OV434084.1
OV434085.1
OV434086.1
OV434087.1
OV434088.1
OV434089.1
OV434090.1
OV434091.1
OV434092.1
OV434093.1
OV434094.1
OV434095.1
OV434096.1
OV434097.1
OV434098.1
OV434099.1
OV434100.1
OV434101.1
OV434102.1
OV434103.1
OV434104.1
OV434105.1
OV434106.1
OV434107.1
OV434108.1
OV434109.1
OV434110.1
OV434111.1
OV434112.1
OV434113.1
OV434114.1
OV434115.1
OV434116.1
OV434117.1
OV434118.1
OV434119.1
OV434120.1
OV434121.1
OV434122.1
OV434123.1
OV434124.1
OV434125.1
OV434126.1
OV434127.1
OV434128.1
OV434129.1
OV434130.1
OV434131.1
OV434132.1
OV434133.1
OV434134.1
OV434135.1
OV434136.1
OV434137.1
OV434138.1
OV434139.1
OV434140.1
OV434141.1
OV434142.1
OV434143.1
OV434144.1
OV434145.1
OV434146.1
OV434147.1
OV434148.1
OV434149.1
OV434150.1
OV434151.1
OV434152.1
OV434153.1
OV434154.1
OV434155.1
OV434156.1
OV434157.1
OV434158.1
OV434159.1
OV434160.1
OV434161.1
OV434162.1
OV434163.1
OV434164.1
OV434165.1
OV434166.1
OV434167.1
OV434168.1
OV434169.1
OV434170.1
OV434171.1
OV434172.1
OV434173.1
OV434174.1
OV434175.1
OV434176.1
OV434177.1
OV434178.1
OV434179.1
OV434180.1
OV434181.1
OV434182.1
OV434183.1
OV434184.1
OV434185.1
OV434186.1
OV434187.1
OV434188.1
OV434189.1
OV434190.1
OV434191.1
OV434192.1
OV434193.1
OV434194.1
OV434195.1
OV434196.1
OV434197.1
OV434198.1
OV434199.1
OV434200.1
OV434201.1
OV434202.1
OV434203.1
OV434204.1
OV434205.1
OV434206.1
OV434207.1
OV434208.1
OV434209.1
OV434210.1
OV434211.1
OV434212.1
OV434213.1
OV434214.1
OV434215.1
OV434216.1
OV434217.1
OV434218.1
OV434219.1
OV434220.1
OV434221.1
OV434222.1
OV434223.1
OV434224.1
OV434225.1
OV434226.1
OV434227.1
OV434228.1
OV434229.1
OV434230.1
OV434231.1
OV434232.1
OV434233.1
OV434234.1
OV434235.1
OV434236.1
OV434237.1
OV434238.1
OV434239.1
OV434240.1
OV434241.1
OV434242.1
OV434243.1
OV434244.1
OV434245.1
OV434246.1
OV434247.1
OV434248.1
OV434249.1
OV434250.1
OV434251.1
OV434252.1
OV434253.1
OV434254.1
OV434255.1
OV434256.1
OV434257.1
OV434258.1
OV434259.1
OV434260.1
OV434261.1
OV434262.1
OV434263.1
OV434264.1
OV434265.1
OV434266.1
OV434267.1
OV434268.1
OV434269.1
OV434270.1
OV434271.1
OV434272.1
OV434273.1
OV434274.1
OV434275.1
OV434276.1
OV434277.1
OV434278.1
OV434279.1
OV434280.1
OV434281.1
OV434282.1
OV434283.1
OV434284.1
OV434285.1
OV434286.1
OV434287.1
OV434288.1
OV434289.1
OV434290.1
OV434291.1
OV434292.1
OV434293.1
OV434294.1
OV434295.1
OV434296.1
OV434297.1
OV434298.1
OV434299.1
OV434300.1
OV434301.1
OV434302.1
OV434303.1
OV434304.1
OV434305.1
OV434306.1
OV434307.1
OV434308.1
OV434309.1
OV434310.1
OV434311.1
OV434312.1
OV434313.1
OV434314.1
OV434315.1
OV434316.1
OV434317.1
OV434318.1
OV434319.1
OV434320.1
OV434321.1
OV434322.1
OV434323.1
OV434324.1
OV434325.1
OV434326.1
OV434327.1
OV434328.1
OV434329.1
OV434330.1
OV434331.1
OV434332.1
OV434333.1
OV434334.1
OV434335.1
OV434336.1
OV434337.1
OV434338.1
OV434339.1
OV434340.1
OV434341.1
OV434342.1
OV434343.1
OV434344.1
OV434345.1
OV434346.1
OV434347.1
OV434348.1
OV434349.1
OV434350.1
OV434351.1
OV434352.1
OV434353.1
OV434354.1
OV434355.1
OV434356.1
OV434357.1
OV434358.1
OV434359.1
OV434360.1
OV434361.1
OV434362.1
OV434363.1
OV434364.1
OV434365.1
OV434366.1
OV434367.1
OV434368.1
OV434369.1
OV434370.1
OV434371.1
OV434372.1
OV434373.1
OV434374.1
OV434375.1
OV434376.1
OV434377.1
OV434378.1
OV434379.1
OV434380.1
OV434381.1
OV434382.1
OV434383.1
OV434384.1
OV434385.1
OV434386.1
OV434387.1
OV434388.1
OV434389.1
OV434390.1
OV434391.1
OV434392.1
OV434393.1
OV434394.1
OV434395.1
OV434396.1
OV434397.1
OV434398.1
OV434399.1
OV434400.1
OV434401.1
OV434402.1
OV434403.1
OV434404.1
OV434405.1
OV434406.1
OV434407.1
OV434408.1
OV434409.1
OV434410.1
OV434411.1
OV434412.1
OV434413.1
OV434414.1
OV434415.1
OV434416.1
OV434417.1
OV434418.1
OV434419.1
OV434420.1
OV434421.1
OV434422.1
OV434423.1
OV434424.1
OV434425.1
OV434426.1
OV434427.1
OV434428.1
OV434429.1
OV434430.1
OV434431.1
OV434432.1
OV434433.1
OV434434.1
OV434435.1
OV434436.1
OV434437.1
OV434438.1
OV434439.1
OV434440.1
OV434441.1
OV434442.1
OV434443.1
OV434444.1
OV434445.1
OV434446.1
OV434447.1
OV434448.1
OV434449.1
OV434450.1
OV434451.1
OV434452.1
OV434453.1
OV434454.1
OV434455.1
OV434456.1
OV434457.1
OV434458.1
OV434459.1
OV434460.1
OV434461.1
OV434462.1
OV434463.1
OV434464.1
OV434465.1
OV434466.1
OV434467.1
OV434468.1
OV434469.1
OV434470.1
OV434471.1
OV434472.1
OV434473.1
OV434474.1
OV434475.1
OV434476.1
OV434477.1
OV434478.1
OV434479.1
OV434480.1
OV434481.1
OV434482.1
OV434483.1
OV434484.1
OV434485.1
OV434486.1
OV434487.1
OV434488.1
OV434489.1
OV434490.1
OV434491.1
OV434492.1
OV434493.1
OV434494.1
OV434495.1
OV434496.1
OV434497.1
OV434498.1
OV434499.1
OV434500.1
OV434501.1
OV434502.1
OV434503.1
OV434504.1
OV434505.1
OV434506.1
OV434507.1
OV434508.1
OV434509.1
OV434510.1
OV434511.1
OV434512.1
OV434513.1
OV434514.1
OV434515.1
OV434516.1
OV434517.1
OV434518.1
OV434519.1
OV434520.1
OV434521.1
OV434522.1
OV434523.1
OV434524.1
OV434525.1
OV434526.1
OV434527.1
OV434528.1
OV434529.1
OV434530.1
OV434531.1
OV434532.1
OV434533.1
OV434534.1
OV434535.1
OV434536.1
OV434537.1
OV434538.1
OV434539.1
OV434540.1
OV434541.1
OV434542.1
OV434543.1
OV434544.1
OV434545.1
OV434546.1
OV434547.1
OV434548.1
OV434549.1
OV434550.1
OV434551.1
OV434552.1
OV434553.1
OV434554.1
OV434555.1
OV434556.1
OV434557.1
OV434558.1
OV434559.1
OV434560.1
OV434561.1
OV434562.1
OV434563.1
OV434564.1
OV434565.1
OV434566.1
OV434567.1
OV434568.1
OV434569.1
OV434570.1
OV434571.1
OV434572.1
OV434573.1
OV434574.1
OV434575.1
OV434576.1
OV434577.1
OV434578.1
OV434579.1
OV434580.1
OV434581.1
OV434582.1
OV434583.1
OV434584.1
OV434585.1
OV434586.1
OV434587.1
OV434588.1
OV434589.1
OV434590.1
OV434591.1
OV434592.1
OV434593.1
OV434594.1
OV434595.1
OV434596.1
OV434597.1
OV434598.1
OV434599.1
OV434600.1
OV434601.1
OV434602.1
OV434603.1
OV434604.1
OV434605.1
OV434606.1
OV434607.1
OV434608.1
OV434609.1
OV434610.1
OV434611.1
OV434612.1
OV434613.1
OV434614.1
OV434615.1
OV434616.1
OV434617.1
OV434618.1
OV434619.1
OV434620.1
OV434621.1
OV434622.1
OV434623.1
OV434624.1
OV434625.1
OV434626.1
OV434627.1
OV434628.1
OV434629.1
OV434630.1
OV434631.1
OV434632.1
OV434633.1
OV434634.1
OV434635.1
OV434636.1
OV434637.1
OV434638.1
OV434639.1
OV434640.1
OV434641.1
OV434642.1
OV434643.1
OV434644.1
OV434645.1
OV434646.1
OV434647.1
OV434648.1
OV434649.1
OV434650.1
OV434651.1
OV434652.1
OV434653.1
OV434654.1
OV434655.1
OV434656.1
OV434657.1
OV434658.1
OV434659.1
OV434660.1
OV434661.1
OV434662.1
OV434663.1
OV434664.1
OV434665.1
OV434666.1
OV434667.1
OV434668.1
OV434669.1
OV434670.1
OV434671.1
OV434672.1
OV434673.1
OV434674.1
OV434675.1
OV434676.1
OV434677.1
OV434678.1
OV434679.1
OV434680.1
OV434681.1
OV434682.1
OV434683.1
OV434684.1
OV434685.1
OV434686.1
OV434687.1
OV434688.1
OV434689.1
OV434690.1
OV434691.1
OV434692.1
OV434693.1
OV434694.1
OV434695.1
OV434696.1
OV434697.1
OV434698.1
OV434699.1
OV434700.1
OV434701.1
OV434702.1
OV434703.1
OV434704.1
OV434705.1
OV434706.1
OV434707.1
OV434708.1
OV434709.1
OV434710.1
OV434711.1
OV434712.1
OV434713.1
OV434714.1
OV434715.1
OV434716.1
OV434717.1
OV434718.1
OV434719.1
OV434720.1
OV434721.1
OV434722.1
OV434723.1
OV434724.1
OV434725.1
OV434726.1
OV434727.1
OV434728.1
OV434729.1
OV434730.1
OV434731.1
OV434732.1
OV434733.1
OV434734.1
OV434735.1
OV434736.1
OV434737.1
OV434738.1
OV434739.1
OV434740.1
OV434741.1
OV434742.1
OV434743.1
OV434744.1
OV434745.1
OV434746.1
OV434747.1
OV434748.1
OV434749.1
OV434750.1
OV434751.1
OV434752.1
OV434753.1
OV434754.1
OV434755.1
OV434756.1
OV434757.1
OV434758.1
OV434759.1
OV434760.1
OV434761.1
OV434762.1
OV434763.1
OV434764.1
OV434765.1
OV434766.1
OV434767.1
OV434768.1
OV434769.1
OV434770.1
OV434771.1
OV434772.1
OV434773.1
OV434774.1
OV434775.1
OV434776.1
OV434777.1
OV434778.1
OV434779.1
OV434780.1
OV434781.1
OV434782.1
OV434783.1
OV434784.1
OV434785.1
OV434786.1
OV434787.1
OV434788.1
OV434789.1
OV434790.1
OV434791.1
OV434792.1
OV434793.1
OV434794.1
OV434795.1
OV434796.1
OV434797.1
OV434798.1
OV434799.1
OV434800.1
OV434801.1
OV434802.1
OV434803.1
OV434804.1
OV434805.1
OV434806.1
OV434807.1
OV434808.1
OV434809.1
OV434810.1
OV434811.1
OV434812.1
OV434813.1
OV434814.1
OV434815.1
OV434816.1
OV434817.1
OV434818.1
OV434819.1
OV434820.1
OV434821.1
OV434822.1
OV434823.1
OV434824.1
OV434825.1
OV434826.1
OV434827.1
OV434828.1
OV434829.1
OV434830.1
OV434831.1
OV434832.1
OV434833.1
OV434834.1
OV434835.1
OV434836.1
OV434837.1
OV434838.1
OV434839.1
OV434840.1
OV434841.1
OV434842.1
OV434843.1
OV434844.1
OV434845.1
OV434846.1
OV434847.1
OV434848.1
OV434849.1
OV434850.1
OV434851.1
OV434852.1
OV434853.1
OV434854.1
OV434855.1
OV434856.1
OV434857.1
OV434858.1
OV434859.1
OV434860.1
OV434861.1
OV434862.1
OV434863.1
OV434864.1
OV434865.1
OV434866.1
OV434867.1
OV434868.1
OV434869.1
OV434870.1
OV434871.1
OV434872.1
OV434873.1
OV434874.1
OV434875.1
OV434876.1
OV434877.1
OV434878.1
OV434879.1
OV434880.1
OV434881.1
OV434882.1
OV434883.1
OV434884.1
OV434885.1
OV434886.1
OV434887.1
OV434888.1
OV434889.1
OV434890.1
OV434891.1
OV434892.1
OV434893.1
OV434894.1
OV434895.1
OV434896.1
OV434897.1
OV434898.1
OV434899.1
OV434900.1
OV434901.1
OV434902.1
OV434903.1
OV434904.1
OV434905.1
OV434906.1
OV434907.1
OV434908.1
OV434909.1
OV434910.1
OV434911.1
OV434912.1
OV434913.1
OV434914.1
OV434915.1
OV434916.1
OV434917.1
OV434918.1
OV434919.1
OV434920.1
OV434921.1
OV434922.1
OV434923.1
OV434924.1
OV434925.1
OV434926.1
OV434927.1
OV434928.1
OV434929.1
OV434930.1
OV434931.1
OV434932.1
OV434933.1
OV434934.1
OV434935.1
OV434936.1
OV434937.1
OV434938.1
OV434939.1
OV434940.1
OV434941.1
OV434942.1
OV434943.1
OV434944.1
OV434945.1
OV434946.1
OV434947.1
OV434948.1
OV434949.1
OV434950.1
OV434951.1
OV434952.1
OV434953.1
OV434954.1
OV434955.1
OV434956.1
OV434957.1
OV434958.1
OV434959.1
OV434960.1
OV434961.1
OV434962.1
OV434963.1
OV434964.1
OV434965.1
OV434966.1
OV434967.1
OV434968.1
OV434969.1
OV434970.1
OV434971.1
OV434972.1
OV434973.1
OV434974.1
OV434975.1
OV434976.1
OV434977.1
OV434978.1
OV434979.1
OV434980.1
OV434981.1
OV434982.1
OV434983.1
OV434984.1
OV434985.1
OV434986.1
OV434987.1
OV434988.1
OV434989.1
OV434990.1
OV434991.1
OV434992.1
OV434993.1
OV434994.1
OV434995.1
OV434996.1
OV434997.1
OV434998.1
OV434999.1
OV435000.1
OV435001.1
OV435002.1
OV435003.1
OV435004.1
OV435005.1
OV435006.1
OV435007.1
OV435008.1
OV435009.1
OV435010.1
OV435011.1
OV435012.1
OV435013.1
OV435014.1
OV435015.1
OV435016.1
OV435017.1
OV435018.1
OV435019.1
OV435020.1
OV435021.1
OV435022.1
OV435023.1
OV435024.1
OV435025.1
OV435026.1
OV435027.1
OV435028.1
OV435029.1
OV435030.1
OV435031.1
OV435032.1
OV435033.1
OV435034.1
OV435035.1
OV435036.1
OV435037.1
OV435038.1
OV435039.1
OV435040.1
OV435041.1
OV435042.1
OV435043.1
OV435044.1
OV435045.1
OV435046.1
OV435047.1
OV435048.1
OV435049.1
OV435050.1
OV435051.1
OV435052.1
OV435053.1
OV435054.1
OV435055.1
OV435056.1
OV435057.1
OV435058.1
OV435059.1
OV435060.1
OV435061.1
OV435062.1
OV435063.1
OV435064.1
OV435065.1
OV435066.1
OV435067.1
OV435068.1
OV435069.1
OV435070.1
OV435071.1
OV435072.1
OV435073.1
OV435074.1
OV435075.1
OV435076.1
OV435077.1
OV435078.1
OV435079.1
OV435080.1
OV435081.1
OV435082.1
OV435083.1
OV435084.1
OV435085.1
OV435086.1
OV435087.1
OV435088.1
OV435089.1
OV435090.1
OV435091.1
OV435092.1
OV435093.1
OV435094.1
OV435095.1
OV435096.1
OV435097.1
OV435098.1
OV435099.1
OV435100.1
OV435101.1
OV435102.1
OV435103.1
OV435104.1
OV435105.1
OV435106.1
OV435107.1
OV435108.1
OV435109.1
OV435110.1
OV435111.1
OV435112.1
OV435113.1
OV435114.1
OV435115.1
OV435116.1
OV435117.1
OV435118.1
OV435119.1
OV435120.1
OV435121.1
OV435122.1
OV435123.1
OV435124.1
OV435125.1
OV435126.1
OV435127.1
OV435128.1
OV435129.1
OV435130.1
OV435131.1
OV435132.1
OV435133.1
OV435134.1
OV435135.1
OV435136.1
OV435137.1
OV435138.1
OV435139.1
OV435140.1
OV435141.1
OV435142.1
OV435143.1
OV435144.1
OV435145.1
OV435146.1
OV435147.1
OV435148.1
OV435149.1
OV435150.1
OV435151.1
OV435152.1
OV435153.1
OV435154.1
OV435155.1
OV435156.1
OV435157.1
OV435158.1
OV435159.1
OV435160.1
OV435161.1
OV435162.1
OV435163.1
OV435164.1
OV435165.1
OV435166.1
OV435167.1
OV435168.1
OV435169.1
OV435170.1
OV435171.1
OV435172.1
OV435173.1
OV435174.1
OV435175.1
OV435176.1
OV435177.1
OV435178.1
OV435179.1
OV435180.1
OV435181.1
OV435182.1
OV435183.1
OV435184.1
OV435185.1
OV435186.1
OV435187.1
OV435188.1
OV435189.1
OV435190.1
OV435191.1
OV435192.1
OV435193.1
OV435194.1
OV435195.1
OV435196.1
OV435197.1
OV435198.1
OV435199.1
OV435200.1
OV435201.1
OV435202.1
OV435203.1
OV435204.1
OV435205.1
OV435206.1
OV435207.1
OV435208.1
OV435209.1
OV435210.1
OV435211.1
OV435212.1
OV435213.1
OV435214.1
OV435215.1
OV435216.1
OV435217.1
OV435218.1
OV435219.1
OV435220.1
OV435221.1
OV435222.1
OV435223.1
OV435224.1
OV435225.1
OV435226.1
OV435227.1
OV435228.1
OV435229.1
OV435230.1
OV435231.1
OV435232.1
OV435233.1
OV435234.1
OV435235.1
OV435236.1
OV435237.1
OV435238.1
OV435239.1
OV435240.1
OV435241.1
OV435242.1
OV435243.1
OV435244.1
OV435245.1
OV435246.1
OV435247.1
OV435248.1
OV435249.1
OV435250.1
OV435251.1
OV435252.1
OV435253.1
OV435254.1
OV435255.1
OV435256.1
OV435257.1
OV435258.1
OV435259.1
OV435260.1
OV435261.1
OV435262.1
OV435263.1
OV435264.1
OV435265.1
OV435266.1
OV435267.1
OV435268.1
OV435269.1
OV435270.1
OV435271.1
OV435272.1
OV435273.1
OV435274.1
OV435275.1
OV435276.1
OV435277.1
OV435278.1
OV435279.1
OV435280.1
OV435281.1
OV435282.1
OV435283.1
OV435284.1
OV435285.1
OV435286.1
OV435287.1
OV435288.1
OV435289.1
OV435290.1
OV435291.1
OV435292.1
OV435293.1
OV435294.1
OV435295.1
OV435296.1
OV435297.1
OV435298.1
OV435299.1
OV435300.1
OV435301.1
OV435302.1
OV435303.1
OV435304.1
OV435305.1
OV435306.1
OV435307.1
OV435308.1
OV435309.1
OV435310.1
OV435311.1
OV435312.1
OV435313.1
OV435314.1
OV435315.1
OV435316.1
OV435317.1
OV435318.1
OV435319.1
OV435320.1
OV435321.1
OV435322.1
OV435323.1
OV435324.1
OV435325.1
OV435326.1
OV435327.1
OV435328.1
OV435329.1
OV435330.1
OV435331.1
OV435332.1
OV435333.1
OV435334.1
OV435335.1
OV435336.1
OV435337.1
OV435338.1
OV435339.1
OV435340.1
OV435341.1
OV435342.1
OV435343.1
OV435344.1
OV435345.1
OV435346.1
OV435347.1
OV435348.1
OV435349.1
OV435350.1
OV435351.1
OV435352.1
OV435353.1
OV435354.1
OV435355.1
OV435356.1
OV435357.1
OV435358.1
OV435359.1
OV435360.1
OV435361.1
OV435362.1
OV435363.1
OV435364.1
OV435365.1
OV435366.1
OV435367.1
OV435368.1
OV435369.1
OV435370.1
OV435371.1
OV435372.1
OV435373.1
OV435374.1
OV435375.1
OV435376.1
OV435377.1
OV435378.1
OV435379.1
OV435380.1
OV435381.1
OV435382.1
OV435383.1
OV435384.1
OV435385.1
OV435386.1
OV435387.1
OV435388.1
OV435389.1
OV435390.1
OV435391.1
OV435392.1
OV435393.1
OV435394.1
OV435395.1
OV435396.1
OV435397.1
OV435398.1
OV435399.1
OV435400.1
OV435401.1
OV435402.1
OV435403.1
OV435404.1
OV435405.1
OV435406.1
OV435407.1
OV435408.1
OV435409.1
OV435410.1
OV435411.1
OV435412.1
OV435413.1
OV435414.1
OV435415.1
OV435416.1
OV435417.1
OV435418.1
OV435419.1
OV435420.1
OV435421.1
OV435422.1
OV435423.1
OV435424.1
OV435425.1
OV435426.1
OV435427.1
OV435428.1
OV435429.1
OV435430.1
OV435431.1
OV435432.1
OV435433.1
OV435434.1
OV435435.1
OV435436.1
OV435437.1
OV435438.1
OV435439.1
OV435440.1
OV435441.1
OV435442.1
OV435443.1
OV435444.1
OV435445.1
OV435446.1
OV435447.1
OV435448.1
OV435449.1
OV435450.1
OV435451.1
OV435452.1
OV435453.1
OV435454.1
OV435455.1
OV435456.1
OV435457.1
OV435458.1
OV435459.1
OV435460.1
OV435461.1
OV435462.1
OV435463.1
OV435464.1
OV435465.1
OV435466.1
OV435467.1
OV435468.1
OV435469.1
OV435470.1
OV435471.1
OV435472.1
OV435473.1
OV435474.1
OV435475.1
OV435476.1
OV435477.1
OV435478.1
OV435479.1
OV435480.1
OV435481.1
OV435482.1
OV435483.1
OV435484.1
OV435485.1
OV435486.1
OV435487.1
OV435488.1
OV435489.1
OV435490.1
OV435491.1
OV435492.1
OV435493.1
OV435494.1
OV435495.1
OV435496.1
OV435497.1
OV435498.1
OV435499.1
OV435500.1
OV435501.1
OV435502.1
OV435503.1
OV435504.1
OV435505.1
OV435506.1
OV435507.1
OV435508.1
OV435509.1
OV435510.1
OV435511.1
OV435512.1
OV435513.1
OV435514.1
OV435515.1
OV435516.1
OV435517.1
OV435518.1
OV435519.1
OV435520.1
OV435521.1
OV435522.1
OV435523.1
OV435524.1
OV435525.1
OV435526.1
OV435527.1
OV435528.1
OV435529.1
OV435530.1
OV435531.1
OV435532.1
OV435533.1
OV435534.1
OV435535.1
OV435536.1
OV435537.1
OV435538.1
OV435539.1
OV435540.1
OV435541.1
OV435542.1
OV435543.1
OV435544.1
OV435545.1
OV435546.1
OV435547.1
OV435548.1
OV435549.1
OV435550.1
OV435551.1
OV435552.1
OV435553.1
OV435554.1
OV435555.1
OV435556.1
OV435557.1
OV435558.1
OV435559.1
OV435560.1
OV435561.1
OV435562.1
OV435563.1
OV435564.1
OV435565.1
OV435566.1
OV435567.1
OV435568.1
OV435569.1
OV435570.1
OV435571.1
OV435572.1
OV435573.1
OV435574.1
OV435575.1
OV435576.1
OV435577.1
OV435578.1
OV435579.1
OV435580.1
OV435581.1
OV435582.1
OV435583.1
OV435584.1
OV435585.1
OV435586.1
OV435587.1
OV435588.1
OV435589.1
OV435590.1
OV435591.1
OV435592.1
OV435593.1
OV435594.1
OV435595.1
OV435596.1
OV435597.1
OV435598.1
OV435599.1
OV435600.1
OV435601.1
OV435602.1
OV435603.1
OV435604.1
OV435605.1
OV435606.1
OV435607.1
OV435608.1
OV435609.1
OV435610.1
OV435611.1
OV435612.1
OV435613.1
OV435614.1
OV435615.1
OV435616.1
OV435617.1
OV435618.1
OV435619.1
OV435620.1
OV435621.1
OV435622.1
OV435623.1
OV435624.1
OV435625.1
OV435626.1
OV435627.1
OV435628.1
OV435629.1
OV435630.1
OV435631.1
OV435632.1
OV435633.1
OV435634.1
OV435635.1
OV435636.1
OV435637.1
OV435638.1
OV435639.1
OV435640.1
OV435641.1
OV435642.1
OV435643.1
OV435644.1
OV435645.1
OV435646.1
OV435647.1
OV435648.1
OV435649.1
OV435650.1
OV435651.1
OV435652.1
OV435653.1
OV435654.1
OV435655.1
OV435656.1
OV435657.1
OV435658.1
OV435659.1
OV435660.1
OV435661.1
OV435662.1
OV435663.1
OV435664.1
OV435665.1
OV435666.1
OV435667.1
OV435668.1
OV435669.1
OV435670.1
OV435671.1
OV435672.1
OV435673.1
OV435674.1
OV435675.1
OV435676.1
OV435677.1
OV435678.1
OV435679.1
OV435680.1
OV435681.1
OV435682.1
OV435683.1
OV435684.1
OV435685.1
OV435686.1
OV435687.1
OV435688.1
OV435689.1
OV435690.1
OV435691.1
OV435692.1
OV435693.1
OV435694.1
OV435695.1
OV435696.1
OV435697.1
OV435698.1
OV435699.1
OV435700.1
OV435701.1
OV435702.1
OV435703.1
OV435704.1
OV435705.1
OV435706.1
OV435707.1
OV435708.1
OV435709.1
OV435710.1
OV435711.1
OV435712.1
OV435713.1
OV435714.1
OV435715.1
OV435716.1
OV435717.1
OV435718.1
OV435719.1
OV435720.1
OV435721.1
OV435722.1
OV435723.1
OV435724.1
OV435725.1
OV435726.1
OV435727.1
OV435728.1
OV435729.1
OV435730.1
OV435731.1
OV435732.1
OV435733.1
OV435734.1
OV435735.1
OV435736.1
OV435737.1
OV435738.1
OV435739.1
OV435740.1
OV435741.1
OV435742.1
OV435743.1
OV435744.1
OV435745.1
OV435746.1
OV435747.1
OV435748.1
OV435749.1
OV435750.1
OV435751.1
OV435752.1
OV435753.1
OV435754.1
OV435755.1
OV435756.1
OV435757.1
OV435758.1
OV435759.1
OV435760.1
OV435761.1
OV435762.1
OV435763.1
OV435764.1
OV435765.1
OV435766.1
OV435767.1
OV435768.1
OV435769.1
OV435770.1
OV435771.1
OV435772.1
OV435773.1
OV435774.1
OV435775.1
OV435776.1
OV435777.1
OV435778.1
OV435779.1
OV435780.1
OV435781.1
OV435782.1
OV435783.1
OV435784.1
OV435785.1
OV435786.1
OV435787.1
OV435788.1
OV435789.1
OV435790.1
OV435791.1
OV435792.1
OV435793.1
OV435794.1
OV435795.1
OV435796.1
OV435797.1
OV435798.1
OV435799.1
OV435800.1
OV435801.1
OV435802.1
OV435803.1
OV435804.1
OV435805.1
OV435806.1
OV435807.1
OV435808.1
OV435809.1
OV435810.1
OV435811.1
OV435812.1
OV435813.1
OV435814.1
OV435815.1
OV435816.1
OV435817.1
OV435818.1
OV435819.1
OV435820.1
OV435821.1
OV435822.1
OV435823.1
OV435824.1
OV435825.1
OV435826.1
OV435827.1
OV435828.1
OV435829.1
OV435830.1
OV435831.1
OV435832.1
OV435833.1
OV435834.1
OV435835.1
OV435836.1
OV435837.1
OV435838.1
OV435839.1
OV435840.1
OV435841.1
OV435842.1
OV435843.1
OV435844.1
OV435845.1
OV435846.1
OV435847.1
OV435848.1
OV435849.1
OV435850.1
OV435851.1
OV435852.1
OV435853.1
OV435854.1
OV435855.1
OV435856.1
OV435857.1
OV435858.1
OV435859.1
OV435860.1
OV435861.1
OV435862.1
OV435863.1
OV435864.1
OV435865.1
OV435866.1
OV435867.1
OV435868.1
OV435869.1
OV435870.1
OV435871.1
OV435872.1
OV435873.1
OV435874.1
OV435875.1
OV435876.1
OV435877.1
OV435878.1
OV435879.1
OV435880.1
OV435881.1
OV435882.1
OV435883.1
OV435884.1
OV435885.1
OV435886.1
OV435887.1
OV435888.1
OV435889.1
OV435890.1
OV435891.1
OV435892.1
OV435893.1
OV435894.1
OV435895.1
OV435896.1
OV435897.1
OV435898.1
OV435899.1
OV435900.1
OV435901.1
OV435902.1
OV435903.1
OV435904.1
OV435905.1
OV435906.1
OV435907.1
OV435908.1
OV435909.1
OV435910.1
OV435911.1
OV435912.1
OV435913.1
OV435914.1
OV435915.1
OV435916.1
OV435917.1
OV435918.1
OV435919.1
OV435920.1
OV435921.1
OV435922.1
OV435923.1
OV435924.1
OV435925.1
OV435926.1
OV435927.1
OV435928.1
OV435929.1
OV435930.1
OV435931.1
OV435932.1
OV435933.1
OV435934.1
OV435935.1
OV435936.1
OV435937.1
OV435938.1
OV435939.1
OV435940.1
OV435941.1
OV435942.1
OV435943.1
OV435944.1
OV435945.1
OV435946.1
OV435947.1
OV435948.1
OV435949.1
OV435950.1
OV435951.1
OV435952.1
OV435953.1
OV435954.1
OV435955.1
OV435956.1
OV435957.1
OV435958.1
OV435959.1
OV435960.1
OV435961.1
OV435962.1
OV435963.1
OV435964.1
OV435965.1
OV435966.1
OV435967.1
OV435968.1
OV435969.1
OV435970.1
OV435971.1
OV435972.1
OV435973.1
OV435974.1
OV435975.1
OV435976.1
OV435977.1
OV435978.1
OV435979.1
OV435980.1
OV435981.1
OV435982.1
OV435983.1
OV435984.1
OV435985.1
OV435986.1
OV435987.1
OV435988.1
OV435989.1
OV435990.1
OV435991.1
OV435992.1
OV435993.1
OV435994.1
OV435995.1
OV435996.1
OV435997.1
OV435998.1
OV435999.1
OV436000.1
OV436001.1
OV436002.1
OV436003.1
OV436004.1
OV436005.1
OV436006.1
OV436007.1
OV436008.1
OV436009.1
OV436010.1
OV436011.1
OV436012.1
OV436013.1
OV436014.1
OV436015.1
OV436016.1
OV436017.1
OV436018.1
OV436019.1
OV436020.1
OV436021.1
OV436022.1
OV436023.1
OV436024.1
OV436025.1
OV436026.1
OV436027.1
OV436028.1
OV436029.1
OV436030.1
OV436031.1
OV436032.1
OV436033.1
OV436034.1
OV436035.1
OV436036.1
OV436037.1
OV436038.1
OV436039.1
OV436040.1
OV436041.1
OV436042.1
OV436043.1
OV436044.1
OV436045.1
OV436046.1
OV436047.1
OV436048.1
OV436049.1
OV436050.1
OV436051.1
OV436052.1
OV436053.1
OV436054.1
OV436055.1
OV436056.1
OV436057.1
OV436058.1
OV436059.1
OV436060.1
OV436061.1
OV436062.1
OV436063.1
OV436064.1
OV436065.1
OV436066.1
OV436067.1
OV436068.1
OV436069.1
OV436070.1
OV436071.1
OV436072.1
OV436073.1
OV436074.1
OV436075.1
OV436076.1
OV436077.1
OV436078.1
OV436079.1
OV436080.1
OV436081.1
OV436082.1
OV436083.1
OV436084.1
OV436085.1
OV436086.1
OV436087.1
OV436088.1
OV436089.1
OV436090.1
OV436091.1
OV436092.1
OV436093.1
OV436094.1
OV436095.1
OV436096.1
OV436097.1
OV436098.1
OV436099.1
OV436100.1
OV436101.1
OV436102.1
OV436103.1
OV436104.1
OV436105.1
OV436106.1
OV436107.1
OV436108.1
OV436109.1
OV436110.1
OV436111.1
OV436112.1
OV436113.1
OV436114.1
OV436115.1
OV436116.1
OV436117.1
OV436118.1
OV436119.1
OV436120.1
OV436121.1
OV436122.1
OV436123.1
OV436124.1
OV436125.1
OV436126.1
OV436127.1
OV436128.1
OV436129.1
OV436130.1
OV436131.1
OV436132.1
OV436133.1
OV436134.1
OV436135.1
OV436136.1
OV436137.1
OV436138.1
OV436139.1
OV436140.1
OV436141.1
OV436142.1
OV436143.1
OV436144.1
OV436145.1
OV436146.1
OV436147.1
OV436148.1
OV436149.1
OV436150.1
OV436151.1
OV436152.1
OV436153.1
OV436154.1
OV436155.1
OV436156.1
OV436157.1
OV436158.1
OV436159.1
OV436160.1
OV436161.1
OV436162.1
OV436163.1
OV436164.1
OV436165.1
OV436166.1
OV436167.1
OV436168.1
OV436169.1
OV436170.1
OV436171.1
OV436172.1
OV436173.1
OV436174.1
OV436175.1
OV436176.1
OV436177.1
OV436178.1
OV436179.1
OV436180.1
OV436181.1
OV436182.1
OV436183.1
OV436184.1
OV436185.1
OV436186.1
OV436187.1
OV436188.1
OV436189.1
OV436190.1
OV436191.1
OV436192.1
OV436193.1
OV436194.1
OV436195.1
OV436196.1
OV436197.1
OV436198.1
OV436199.1
OV436200.1
OV436201.1
OV436202.1
OV436203.1
OV436204.1
OV436205.1
OV436206.1
OV436207.1
OV436208.1
OV436209.1
OV436210.1
OV436211.1
OV436212.1
OV436213.1
OV436214.1
OV436215.1
OV436216.1
OV436217.1
OV436218.1
OV436219.1
OV436220.1
OV436221.1
OV436222.1
OV436223.1
OV436224.1
OV436225.1
OV436226.1
OV436227.1
OV436228.1
OV436229.1
OV436230.1
OV436231.1
OV436232.1
OV436233.1
OV436234.1
OV436235.1
OV436236.1
OV436237.1
OV436238.1
OV436239.1
OV436240.1
OV436241.1
OV436242.1
OV436243.1
OV436244.1
OV436245.1
OV436246.1
OV436247.1
OV436248.1
OV436249.1
OV436250.1
OV436251.1
OV436252.1
OV436253.1
OV436254.1
OV436255.1
OV436256.1
OV436257.1
OV436258.1
OV436259.1
OV436260.1
OV436261.1
OV436262.1
OV436263.1
OV436264.1
OV436265.1
OV436266.1
OV436267.1
OV436268.1
OV436269.1
OV436270.1
OV436271.1
OV436272.1
OV436273.1
OV436274.1
OV436275.1
OV436276.1
OV436277.1
OV436278.1
OV436279.1
OV436280.1
OV436281.1
OV436282.1
OV436283.1
OV436284.1
OV436285.1
OV436286.1
OV436287.1
OV436288.1
OV436289.1
OV436290.1
OV436291.1
OV436292.1
OV436293.1
OV436294.1
OV436295.1
OV436296.1
OV436297.1
OV436298.1
OV436299.1
OV436300.1
OV436301.1
OV436302.1
OV436303.1
OV436304.1
OV436305.1
OV436306.1
OV436307.1
OV436308.1
OV436309.1
OV436310.1
OV436311.1
OV436312.1
OV436313.1
OV436314.1
OV436315.1
OV436316.1
OV436317.1
OV436318.1
OV436319.1
OV436320.1
OV436321.1
OV436322.1
OV436323.1
OV436324.1
OV436325.1
OV436326.1
OV436327.1
OV436328.1
OV436329.1
OV436330.1
OV436331.1
OV436332.1
OV436333.1
OV436334.1
OV436335.1
OV436336.1
OV436337.1
OV436338.1
OV436339.1
OV436340.1
OV436341.1
OV436342.1
OV436343.1
OV436344.1
OV436345.1
OV436346.1
OV436347.1
OV436348.1
OV436349.1
OV436350.1
OV436351.1
OV436352.1
OV436353.1
OV436354.1
OV436355.1
OV436356.1
OV436357.1
OV436358.1
OV436359.1
OV436360.1
OV436361.1
OV436362.1
OV436363.1
OV436364.1
OV436365.1
OV436366.1
OV436367.1
OV436368.1
OV436369.1
OV436370.1
OV436371.1
OV436372.1
OV436373.1
OV436374.1
OV436375.1
OV436376.1
OV436377.1
OV436378.1
OV436379.1
OV436380.1
OV436381.1
OV436382.1
OV436383.1
OV436384.1
OV436385.1
OV436386.1
OV436387.1
OV436388.1
OV436389.1
OV436390.1
OV436391.1
OV436392.1
OV436393.1
OV436394.1
OV436395.1
OV436396.1
OV436397.1
OV436398.1
OV436399.1
OV436400.1
OV436401.1
OV436402.1
OV436403.1
OV436404.1
OV436405.1
OV436406.1
OV436407.1
OV436408.1
OV436409.1
OV436410.1
OV436411.1
OV436412.1
OV436413.1
OV436414.1
OV436415.1
OV436416.1
OV436417.1
OV436418.1
OV436419.1
OV436420.1
OV436421.1
OV436422.1
OV436423.1
OV436424.1
OV436425.1
OV436426.1
OV436427.1
OV436428.1
OV436429.1
OV436430.1
OV436431.1
OV436432.1
OV436433.1
OV436434.1
OV436435.1
OV436436.1
OV436437.1
OV436438.1
OV436439.1
OV436440.1
OV436441.1
OV436442.1
OV436443.1
OV436444.1
OV436445.1
OV436446.1
OV436447.1
OV436448.1
OV436449.1
OV436450.1
OV436451.1
OV436452.1
OV436453.1
OV436454.1
OV436455.1
OV436456.1
OV436457.1
OV436458.1
OV436459.1
OV436460.1
OV436461.1
OV436462.1
OV436463.1
OV436464.1
OV436465.1
OV436466.1
OV436467.1
OV436468.1
OV436469.1
OV436470.1
OV436471.1
OV436472.1
OV436473.1
OV436474.1
OV436475.1
OV436476.1
OV436477.1
OV436478.1
OV436479.1
OV436480.1
OV436481.1
OV436482.1
OV436483.1
OV436484.1
OV436485.1
OV436486.1
OV436487.1
OV436488.1
OV436489.1
OV436490.1
OV436491.1
OV436492.1
OV436493.1
OV436494.1
OV436495.1
OV436496.1
OV436497.1
OV436498.1
OV436499.1
OV436500.1
OV436501.1
OV436502.1
OV436503.1
OV436504.1
OV436505.1
OV436506.1
OV436507.1
OV436508.1
OV436509.1
OV436510.1
OV436511.1
OV436512.1
OV436513.1
OV436514.1
OV436515.1
OV436516.1
OV436517.1
OV436518.1
OV436519.1
OV436520.1
OV436521.1
OV436522.1
OV436523.1
OV436524.1
OV436525.1
OV436526.1
OV436527.1
OV436528.1
OV436529.1
OV436530.1
OV436531.1
OV436532.1
OV436533.1
OV436534.1
OV436535.1
OV436536.1
OV436537.1
OV436538.1
OV436539.1
OV436540.1
OV436541.1
OV436542.1
OV436543.1
OV436544.1
OV436545.1
OV436546.1
OV436547.1
OV436548.1
OV436549.1
OV436550.1
OV436551.1
OV436552.1
OV436553.1
OV436554.1
OV436555.1
OV436556.1
OV436557.1
OV436558.1
OV436559.1
OV436560.1
OV436561.1
OV436562.1
OV436563.1
OV436564.1
OV436565.1
OV436566.1
OV436567.1
OV436568.1
OV436569.1
OV436570.1
OV436571.1
OV436572.1
OV436573.1
OV436574.1
OV436575.1
OV436576.1
OV436577.1
OV436578.1
OV436579.1
OV436580.1
OV436581.1
OV436582.1
OV436583.1
OV436584.1
OV436585.1
OV436586.1
OV436587.1
OV436588.1
OV436589.1
OV436590.1
OV436591.1
OV436592.1
OV436593.1
OV436594.1
OV436595.1
OV436596.1
OV436597.1
OV436598.1
OV436599.1
OV436600.1
OV436601.1
OV436602.1
OV436603.1
OV436604.1
OV436605.1
OV436606.1
OV436607.1
OV436608.1
OV436609.1
OV436610.1
OV436611.1
OV436612.1
OV436613.1
OV436614.1
OV436615.1
OV436616.1
OV436617.1
OV436618.1
OV436619.1
OV436620.1
OV436621.1
OV436622.1
OV436623.1
OV436624.1
OV436625.1
OV436626.1
OV436627.1
OV436628.1
OV436629.1
OV436630.1
OV436631.1
OV436632.1
OV436633.1
OV436634.1
OV436635.1
OV436636.1
OV436637.1
OV436638.1
OV436639.1
OV436640.1
OV436641.1
OV436642.1
OV436643.1
OV436644.1
OV436645.1
OV436646.1
OV436647.1
OV436648.1
OV436649.1
OV436650.1
OV436651.1
OV436652.1
OV436653.1
OV436654.1
OV436655.1
OV436656.1
OV436657.1
OV436658.1
OV436659.1
OV436660.1
OV436661.1
OV436662.1
OV436663.1
OV436664.1
OV436665.1
OV436666.1
OV436667.1
OV436668.1
OV436669.1
OV436670.1
OV436671.1
OV436672.1
OV436673.1
OV436674.1
OV436675.1
OV436676.1
OV436677.1
OV436678.1
OV436679.1
OV436680.1
OV436681.1
OV436682.1
OV436683.1
OV436684.1
OV436685.1
OV436686.1
OV436687.1
OV436688.1
OV436689.1
OV436690.1
OV436691.1
OV436692.1
OV436693.1
OV436694.1
OV436695.1
OV436696.1
OV436697.1
OV436698.1
OV436699.1
OV436700.1
OV436701.1
OV436702.1
OV436703.1
OV436704.1
OV436705.1
OV436706.1
OV436707.1
OV436708.1
OV436709.1
OV436710.1
OV436711.1
OV436712.1
OV436713.1
OV436714.1
OV436715.1
OV436716.1
OV436717.1
OV436718.1
OV436719.1
OV436720.1
OV436721.1
OV436722.1
OV436723.1
OV436724.1
OV436725.1
OV436726.1
OV436727.1
OV436728.1
OV436729.1
OV436730.1
OV436731.1
OV436732.1
OV436733.1
OV436734.1
OV436735.1
OV436736.1
OV436737.1
OV436738.1
OV436739.1
OV436740.1
OV436741.1
OV436742.1
OV436743.1
OV436744.1
OV436745.1
OV436746.1
OV436747.1
OV436748.1
OV436749.1
OV436750.1
OV436751.1
OV436752.1
OV436753.1
OV436754.1
OV436755.1
OV436756.1
OV436757.1
OV436758.1
OV436759.1
OV436760.1
OV436761.1
OV436762.1
OV436763.1
OV436764.1
OV436765.1
OV436766.1
OV436767.1
OV436768.1
OV436769.1
OV436770.1
OV436771.1
OV436772.1
OV436773.1
OV436774.1
OV436775.1
OV436776.1
OV436777.1
OV436778.1
OV436779.1
OV436780.1
OV436781.1
OV436782.1
OV436783.1
OV436784.1
OV436785.1
OV436786.1
OV436787.1
OV436788.1
OV436789.1
OV436790.1
OV436791.1
OV436792.1
OV436793.1
OV436794.1
OV436795.1
OV436796.1
OV436797.1
OV436798.1
OV436799.1
OV436800.1
OV436801.1
OV436802.1
OV436803.1
OV436804.1
OV436805.1
OV436806.1
OV436807.1
OV436808.1
OV436809.1
OV436810.1
OV436811.1
OV436812.1
OV436813.1
OV436814.1
OV436815.1
OV436816.1
OV436817.1
OV436818.1
OV436819.1
OV436820.1
OV436821.1
OV436822.1
OV436823.1
OV436824.1
OV436825.1
OV436826.1
OV436827.1
OV436828.1
OV436829.1
OV436830.1
OV436831.1
OV436832.1
OV436833.1
OV436834.1
OV436835.1
OV436836.1
OV436837.1
OV436838.1
OV436839.1
OV436840.1
OV436841.1
OV436842.1
OV436843.1
OV436844.1
OV436845.1
OV436846.1
OV436847.1
OV436848.1
OV436849.1
OV436850.1
OV436851.1
OV436852.1
OV436853.1
OV436854.1
OV436855.1
OV436856.1
OV436857.1
OV436858.1
OV436859.1
OV436860.1
OV436861.1
OV436862.1
OV436863.1
OV436864.1
OV436865.1
OV436866.1
OV436867.1
OV436868.1
OV436869.1
OV436870.1
OV436871.1
OV436872.1
OV436873.1
OV436874.1
OV436875.1
OV436876.1
OV436877.1
OV436878.1
OV436879.1
OV436880.1
OV436881.1
OV436882.1
OV436883.1
OV436884.1
OV436885.1
OV436886.1
OV436887.1
OV436888.1
OV436889.1
OV436890.1
OV436891.1
OV436892.1
OV436893.1
OV436894.1
OV436895.1
OV436896.1
OV436897.1
OV436898.1
OV436899.1
OV436900.1
OV436901.1
OV436902.1
OV436903.1
OV436904.1
OV436905.1
OV436906.1
OV436907.1
OV436908.1
OV436909.1
OV436910.1
OV436911.1
OV436912.1
OV436913.1
OV436914.1
OV436915.1
OV436916.1
OV436917.1
OV436918.1
OV436919.1
OV436920.1
OV436921.1
OV436922.1
OV436923.1
OV436924.1
OV436925.1
OV436926.1
OV436927.1
OV436928.1
OV436929.1
OV436930.1
OV436931.1
OV436932.1
OV436933.1
OV436934.1
OV436935.1
OV436936.1
OV436937.1
OV436938.1
OV436939.1
OV436940.1
OV436941.1
OV436942.1
OV436943.1
OV436944.1
OV436945.1
OV436946.1
OV436947.1
OV436948.1
OV436949.1
OV436950.1
OV436951.1
OV436952.1
OV436953.1
OV436954.1
OV436955.1
OV436956.1
OV436957.1
OV436958.1
OV436959.1
OV436960.1
OV436961.1
OV436962.1
OV436963.1
OV436964.1
OV436965.1
OV436966.1
OV436967.1
OV436968.1
OV436969.1
OV436970.1
OV436971.1
OV436972.1
OV436973.1
OV436974.1
OV436975.1
OV436976.1
OV436977.1
OV436978.1
OV436979.1
OV436980.1
OV436981.1
OV436982.1
OV436983.1
OV436984.1
OV436985.1
OV436986.1
OV436987.1
OV436988.1
OV436989.1
OV436990.1
OV436991.1
OV436992.1
OV436993.1
OV436994.1
OV436995.1
OV436996.1
OV436997.1
OV436998.1
OV436999.1
OV437000.1
OV437001.1
OV437002.1
OV437003.1
OV437004.1
OV437005.1
OV437006.1
OV437007.1
OV437008.1
OV437009.1
OV437010.1
OV437011.1
OV437012.1
OV437013.1
OV437014.1
OV437015.1
OV437016.1
OV437017.1
OV437018.1
OV437019.1
OV437020.1
OV437021.1
OV437022.1
OV437023.1
OV437024.1
OV437025.1
OV437026.1
OV437027.1
OV437028.1
OV437029.1
OV437030.1
OV437031.1
OV437032.1
OV437033.1
OV437034.1
OV437035.1
OV437036.1
OV437037.1
OV437038.1
OV437039.1
OV437040.1
OV437041.1
OV437042.1
OV437043.1
OV437044.1
OV437045.1
OV437046.1
OV437047.1
OV437048.1
OV437049.1
OV437050.1
OV437051.1
OV437052.1
OV437053.1
OV437054.1
OV437055.1
OV437056.1
OV437057.1
OV437058.1
OV437059.1
OV437060.1
OV437061.1
OV437062.1
OV437063.1
OV437064.1
OV437065.1
OV437066.1
OV437067.1
OV437068.1
OV437069.1
OV437070.1
OV437071.1
OV437072.1
OV437073.1
OV437074.1
OV437075.1
OV437076.1
OV437077.1
OV437078.1
OV437079.1
OV437080.1
OV437081.1
OV437082.1
OV437083.1
OV437084.1
OV437085.1
OV437086.1
OV437087.1
OV437088.1
OV437089.1
OV437090.1
OV437091.1
OV437092.1
OV437093.1
OV437094.1
OV437095.1
OV437096.1
OV437097.1
OV437098.1
OV437099.1
OV437100.1
OV437101.1
OV437102.1
OV437103.1
OV437104.1
OV437105.1
OV437106.1
OV437107.1
OV437108.1
OV437109.1
OV437110.1
OV437111.1
OV437112.1
OV437113.1
OV437114.1
OV437115.1
OV437116.1
OV437117.1
OV437118.1
OV437119.1
OV437120.1
OV437121.1
OV437122.1
OV437123.1
OV437124.1
OV437125.1
OV437126.1
OV437127.1
OV437128.1
OV437129.1
OV437130.1
OV437131.1
OV437132.1
OV437133.1
OV437134.1
OV437135.1
OV437136.1
OV437137.1
OV437138.1
OV437139.1
OV437140.1
OV437141.1
OV437142.1
OV437143.1
OV437144.1
OV437145.1
OV437146.1
OV437147.1
OV437148.1
OV437149.1
OV437150.1
OV437151.1
OV437152.1
OV437153.1
OV437154.1
OV437155.1
OV437156.1
OV437157.1
OV437158.1
OV437159.1
OV437160.1
OV437161.1
OV437162.1
OV437163.1
OV437164.1
OV437165.1
OV437166.1
OV437167.1
OV437168.1
OV437169.1
OV437170.1
OV437171.1
OV437172.1
OV437173.1
OV437174.1
OV437175.1
OV437176.1
OV437177.1
OV437178.1
OV437179.1
OV437180.1
OV437181.1
OV437182.1
OV437183.1
OV437184.1
OV437185.1
OV437186.1
OV437187.1
OV437188.1
OV437189.1
OV437190.1
OV437191.1
OV437192.1
OV437193.1
OV437194.1
OV437195.1
OV437196.1
OV437197.1
OV437198.1
OV437199.1
OV437200.1
OV437201.1
OV437202.1
OV437203.1
OV437204.1
OV437205.1
OV437206.1
OV437207.1
OV437208.1
OV437209.1
OV437210.1
OV437211.1
OV437212.1
OV437213.1
OV437214.1
OV437215.1
OV437216.1
OV437217.1
OV437218.1
OV437219.1
OV437220.1
OV437221.1
OV437222.1
OV437223.1
OV437224.1
OV437225.1
OV437226.1
OV437227.1
OV437228.1
OV437229.1
OV437230.1
OV437231.1
OV437232.1
OV437233.1
OV437234.1
OV437235.1
OV437236.1
OV437237.1
OV437238.1
OV437239.1
OV437240.1
OV437241.1
OV437242.1
OV437243.1
OV437244.1
OV437245.1
OV437246.1
OV437247.1
OV437248.1
OV437249.1
OV437250.1
OV437251.1
OV437252.1
OV437253.1
OV437254.1
OV437255.1
OV437256.1
OV437257.1
OV437258.1
OV437259.1
OV437260.1
OV437261.1
OV437262.1
OV437263.1
OV437264.1
OV437265.1
OV437266.1
OV437267.1
OV437268.1
OV437269.1
OV437270.1
OV437271.1
OV437272.1
OV437273.1
OV437274.1
OV437275.1
OV437276.1
OV437277.1
OV437278.1
OV437279.1
OV437280.1
OV437281.1
OV437282.1
OV437283.1
OV437284.1
OV437285.1
OV437286.1
OV437287.1
OV437288.1
OV437289.1
OV437290.1
OV437291.1
OV437292.1
OV437293.1
OV437294.1
OV437295.1
OV437296.1
OV437297.1
OV437298.1
OV437299.1
OV437300.1
OV437301.1
OV437302.1
OV437303.1
OV437304.1
OV437305.1
OV437306.1
OV437307.1
OV437308.1
OV437309.1
OV437310.1
OV437311.1
OV437312.1
OV437313.1
OV437314.1
OV437315.1
OV437316.1
OV437317.1
OV437318.1
OV437319.1
OV437320.1
OV437321.1
OV437322.1
OV437323.1
OV437324.1
OV437325.1
OV437326.1
OV437327.1
OV437328.1
OV437329.1
OV437330.1
OV437331.1
OV437332.1
OV437333.1
OV437334.1
OV437335.1
OV437336.1
OV437337.1
OV437338.1
OV437339.1
OV437340.1
OV437341.1
OV437342.1
OV437343.1
OV437344.1
OV437345.1
OV437346.1
OV437347.1
OV437348.1
OV437349.1
OV437350.1
OV437351.1
OV437352.1
OV437353.1
OV437354.1
OV437355.1
OV437356.1
OV437357.1
OV437358.1
OV437359.1
OV437360.1
OV437361.1
OV437362.1
OV437363.1
OV437364.1
OV437365.1
OV437366.1
OV437367.1
OV437368.1
OV437369.1
OV437370.1
OV437371.1
OV437372.1
OV437373.1
OV437374.1
OV437375.1
OV437376.1
OV437377.1
OV437378.1
OV437379.1
OV437380.1
OV437381.1
OV437382.1
OV437383.1
OV437384.1
OV437385.1
OV437386.1
OV437387.1
OV437388.1
OV437389.1
OV437390.1
OV437391.1
OV437392.1
OV437393.1
OV437394.1
OV437395.1
OV437396.1
OV437397.1
OV437398.1
OV437399.1
OV437400.1
OV437401.1
OV437402.1
OV437403.1
OV437404.1
OV437405.1
OV437406.1
OV437407.1
OV437408.1
OV437409.1
OV437410.1
OV437411.1
OV437412.1
OV437413.1
OV437414.1
OV437415.1
OV437416.1
OV437417.1
OV437418.1
OV437419.1
OV437420.1
OV437421.1
OV437422.1
OV437423.1
OV437424.1
OV437425.1
OV437426.1
OV437427.1
OV437428.1
OV437429.1
OV437430.1
OV437431.1
OV437432.1
OV437433.1
OV437434.1
OV437435.1
OV437436.1
OV437437.1
OV437438.1
OV437439.1
OV437440.1
OV437441.1
OV437442.1
OV437443.1
OV437444.1
OV437445.1
OV437446.1
OV437447.1
OV437448.1
OV437449.1
OV437450.1
OV437451.1
OV437452.1
OV437453.1
OV437454.1
OV437455.1
OV437456.1
OV437457.1
OV437458.1
OV437459.1
OV437460.1
OV437461.1
OV437462.1
OV437463.1
OV437464.1
OV437465.1
OV437466.1
OV437467.1
OV437468.1
OV437469.1
OV437470.1
OV437471.1
OV437472.1
OV437473.1
OV437474.1
OV437475.1
OV437476.1
OV437477.1
OV437478.1
OV437479.1
OV437480.1
OV437481.1
OV437482.1
OV437483.1
OV437484.1
OV437485.1
OV437486.1
OV437487.1
OV437488.1
OV437489.1
OV437490.1
OV437491.1
OV437492.1
OV437493.1
OV437494.1
OV437495.1
OV437496.1
OV437497.1
OV437498.1
OV437499.1
OV437500.1
OV437501.1
OV437502.1
OV437503.1
OV437504.1
OV437505.1
OV437506.1
OV437507.1
OV437508.1
OV437509.1
OV437510.1
OV437511.1
OV437512.1
OV437513.1
OV437514.1
OV437515.1
OV437516.1
OV437517.1
OV437518.1
OV437519.1
OV437520.1
OV437521.1
OV437522.1
OV437523.1
OV437524.1
OV437525.1
OV437526.1
OV437527.1
OV437528.1
OV437529.1
OV437530.1
OV437531.1
OV437532.1
OV437533.1
OV437534.1
OV437535.1
OV437536.1
OV437537.1
OV437538.1
OV437539.1
OV437540.1
OV437541.1
OV437542.1
OV437543.1
OV437544.1
OV437545.1
OV437546.1
OV437547.1
OV437548.1
OV437549.1
OV437550.1
OV437551.1
OV437552.1
OV437553.1
OV437554.1
OV437555.1
OV437556.1
OV437557.1
OV437558.1
OV437559.1
OV437560.1
OV437561.1
OV437562.1
OV437563.1
OV437564.1
OV437565.1
OV437566.1
OV437567.1
OV437568.1
OV437569.1
OV437570.1
OV437571.1
OV437572.1
OV437573.1
OV437574.1
OV437575.1
OV437576.1
OV437577.1
OV437578.1
OV437579.1
OV437580.1
OV437581.1
OV437582.1
OV437583.1
OV437584.1
OV437585.1
OV437586.1
OV437587.1
OV437588.1
OV437589.1
OV437590.1
OV437591.1
OV437592.1
OV437593.1
OV437594.1
OV437595.1
OV437596.1
OV437597.1
OV437598.1
OV437599.1
OV437600.1
OV437601.1
OV437602.1
OV437603.1
OV437604.1
OV437605.1
OV437606.1
OV437607.1
OV437608.1
OV437609.1
OV437610.1
OV437611.1
OV437612.1
OV437613.1
OV437614.1
OV437615.1
OV437616.1
OV437617.1
OV437618.1
OV437619.1
OV437620.1
OV437621.1
OV437622.1
OV437623.1
OV437624.1
OV437625.1
OV437626.1
OV437627.1
OV437628.1
OV437629.1
OV437630.1
OV437631.1
OV437632.1
OV437633.1
OV437634.1
OV437635.1
OV437636.1
OV437637.1
OV437638.1
OV437639.1
OV437640.1
OV437641.1
OV437642.1
OV437643.1
OV437644.1
OV437645.1
OV437646.1
OV437647.1
OV437648.1
OV437649.1
OV437650.1
OV437651.1
OV437652.1
OV437653.1
OV437654.1
OV437655.1
OV437656.1
OV437657.1
OV437658.1
OV437659.1
OV437660.1
OV437661.1
OV437662.1
OV437663.1
OV437664.1
OV437665.1
OV437666.1
OV437667.1
OV437668.1
OV437669.1
OV437670.1
OV437671.1
OV437672.1
OV437673.1
OV437674.1
OV437675.1
OV437676.1
OV437677.1
OV437678.1
OV437679.1
OV437680.1
OV437681.1
OV437682.1
OV437683.1
OV437684.1
OV437685.1
OV437686.1
OV437687.1
OV437688.1
OV437689.1
OV437690.1
OV437691.1
OV437692.1
OV437693.1
OV437694.1
OV437695.1
OV437696.1
OV437697.1
OV437698.1
OV437699.1
OV437700.1
OV437701.1
OV437702.1
OV437703.1
OV437704.1
OV437705.1
OV437706.1
OV437707.1
OV437708.1
OV437709.1
OV437710.1
OV437711.1
OV437712.1
OV437713.1
OV437714.1
OV437715.1
OV437716.1
OV437717.1
OV437718.1
OV437719.1
OV437720.1
OV437721.1
OV437722.1
OV437723.1
OV437724.1
OV437725.1
OV437726.1
OV437727.1
OV437728.1
OV437729.1
OV437730.1
OV437731.1
OV437732.1
OV437733.1
OV437734.1
OV437735.1
OV437736.1
OV437737.1
OV437738.1
OV437739.1
OV437740.1
OV437741.1
OV437742.1
OV437743.1
OV437744.1
OV437745.1
OV437746.1
OV437747.1
OV437748.1
OV437749.1
OV437750.1
OV437751.1
OV437752.1
OV437753.1
OV437754.1
OV437755.1
OV437756.1
OV437757.1
OV437758.1
OV437759.1
OV437760.1
OV437761.1
OV437762.1
OV437763.1
OV437764.1
OV437765.1
OV437766.1
OV437767.1
OV437768.1
OV437769.1
OV437770.1
OV437771.1
OV437772.1
OV437773.1
OV437774.1
OV437775.1
OV437776.1
OV437777.1
OV437778.1
OV437779.1
OV437780.1
OV437781.1
OV437782.1
OV437783.1
OV437784.1
OV437785.1
OV437786.1
OV437787.1
OV437788.1
OV437789.1
OV437790.1
OV437791.1
OV437792.1
OV437793.1
OV437794.1
OV437795.1
OV437796.1
OV437797.1
OV437798.1
OV437799.1
OV437800.1
OV437801.1
OV437802.1
OV437803.1
OV437804.1
OV437805.1
OV437806.1
OV437807.1
OV437808.1
OV437809.1
OV437810.1
OV437811.1
OV437812.1
OV437813.1
OV437814.1
OV437815.1
OV437816.1
OV437817.1
OV437818.1
OV437819.1
OV437820.1
OV437821.1
OV437822.1
OV437823.1
OV437824.1
OV437825.1
OV437826.1
OV437827.1
OV437828.1
OV437829.1
OV437830.1
OV437831.1
OV437832.1
OV437833.1
OV437834.1
OV437835.1
OV437836.1
OV437837.1
OV437838.1
OV437839.1
OV437840.1
OV437841.1
OV437842.1
OV437843.1
OV437844.1
OV437845.1
OV437846.1
OV437847.1
OV437848.1
OV437849.1
OV437850.1
OV437851.1
OV437852.1
OV437853.1
OV437854.1
OV437855.1
OV437856.1
OV437857.1
OV437858.1
OV437859.1
OV437860.1
OV437861.1
OV437862.1
OV437863.1
OV437864.1
OV437865.1
OV437866.1
OV437867.1
OV437868.1
OV437869.1
OV437870.1
OV437871.1
OV437872.1
OV437873.1
OV437874.1
OV437875.1
OV437876.1
OV437877.1
OV437878.1
OV437879.1
OV437880.1
OV437881.1
OV437882.1
OV437883.1
OV437884.1
OV437885.1
OV437886.1
OV437887.1
OV437888.1
OV437889.1
OV437890.1
OV437891.1
OV437892.1
OV437893.1
OV437894.1
OV437895.1
OV437896.1
OV437897.1
OV437898.1
OV437899.1
OV437900.1
OV437901.1
OV437902.1
OV437903.1
OV437904.1
OV437905.1
OV437906.1
OV437907.1
OV437908.1
OV437909.1
OV437910.1
OV437911.1
OV437912.1
OV437913.1
OV437914.1
OV437915.1
OV437916.1
OV437917.1
OV437918.1
OV437919.1
OV437920.1
OV437921.1
OV437922.1
OV437923.1
OV437924.1
OV437925.1
OV437926.1
OV437927.1
OV437928.1
OV437929.1
OV437930.1
OV437931.1
OV437932.1
OV437933.1
OV437934.1
OV437935.1
OV437936.1
OV437937.1
OV437938.1
OV437939.1
OV437940.1
OV437941.1
OV437942.1
OV437943.1
OV437944.1
OV437945.1
OV437946.1
OV437947.1
OV437948.1
OV437949.1
OV437950.1
OV437951.1
OV437952.1
OV437953.1
OV437954.1
OV437955.1
OV437956.1
OV437957.1
OV437958.1
OV437959.1
OV437960.1
OV437961.1
OV437962.1
OV437963.1
OV437964.1
OV437965.1
OV437966.1
OV437967.1
OV437968.1
OV437969.1
OV437970.1
OV437971.1
OV437972.1
OV437973.1
OV437974.1
OV437975.1
OV437976.1
OV437977.1
OV437978.1
OV437979.1
OV437980.1
OV437981.1
OV437982.1
OV437983.1
OV437984.1
OV437985.1
OV437986.1
OV437987.1
OV437988.1
OV437989.1
OV437990.1
OV437991.1
OV437992.1
OV437993.1
OV437994.1
OV437995.1
OV437996.1
OV437997.1
OV437998.1
OV437999.1
OV438000.1
OV438001.1
OV438002.1
OV438003.1
OV438004.1
OV438005.1
OV438006.1
OV438007.1
OV438008.1
OV438009.1
OV438010.1
OV438011.1
OV438012.1
OV438013.1
OV438014.1
OV438015.1
OV438016.1
OV438017.1
OV438018.1
OV438019.1
OV438020.1
OV438021.1
OV438022.1
OV438023.1
OV438024.1
OV438025.1
OV438026.1
OV438027.1
OV438028.1
OV438029.1
OV438030.1
OV438031.1
OV438032.1
OV438033.1
OV438034.1
OV438035.1
OV438036.1
OV438037.1
OV438038.1
OV438039.1
OV438040.1
OV438041.1
OV438042.1
OV438043.1
OV438044.1
OV438045.1
OV438046.1
OV438047.1
OV438048.1
OV438049.1
OV438050.1
OV438051.1
OV438052.1
OV438053.1
OV438054.1
OV438055.1
OV438056.1
OV438057.1
OV438058.1
OV438059.1
OV438060.1
OV438061.1
OV438062.1
OV438063.1
OV438064.1
OV438065.1
OV438066.1
OV438067.1
OV438068.1
OV438069.1
OV438070.1
OV438071.1
OV438072.1
OV438073.1
OV438074.1
OV438075.1
OV438076.1
OV438077.1
OV438078.1
OV438079.1
OV438080.1
OV438081.1
OV438082.1
OV438083.1
OV438084.1
OV438085.1
OV438086.1
OV438087.1
OV438088.1
OV438089.1
OV438090.1
OV438091.1
OV438092.1
OV438093.1
OV438094.1
OV438095.1
OV438096.1
OV438097.1
OV438098.1
OV438099.1
OV438100.1
OV438101.1
OV438102.1
OV438103.1
OV438104.1
OV438105.1
OV438106.1
OV438107.1
OV438108.1
OV438109.1
OV438110.1
OV438111.1
OV438112.1
OV438113.1
OV438114.1
OV438115.1
OV438116.1
OV438117.1
OV438118.1
OV438119.1
OV438120.1
OV438121.1
OV438122.1
OV438123.1
OV438124.1
OV438125.1
OV438126.1
OV438127.1
OV438128.1
OV438129.1
OV438130.1
OV438131.1
OV438132.1
OV438133.1
OV438134.1
OV438135.1
OV438136.1
OV438137.1
OV438138.1
OV438139.1
OV438140.1
OV438141.1
OV438142.1
OV438143.1
OV438144.1
OV438145.1
OV438146.1
OV438147.1
OV438148.1
OV438149.1
OV438150.1
OV438151.1
OV438152.1
OV438153.1
OV438154.1
OV438155.1
OV438156.1
OV438157.1
OV438158.1
OV438159.1
OV438160.1
OV438161.1
OV438162.1
OV438163.1
OV438164.1
OV438165.1
OV438166.1
OV438167.1
OV438168.1
OV438169.1
OV438170.1
OV438171.1
OV438172.1
OV438173.1
OV438174.1
OV438175.1
OV438176.1
OV438177.1
OV438178.1
OV438179.1
OV438180.1
OV438181.1
OV438182.1
OV438183.1
OV438184.1
OV438185.1
OV438186.1
OV438187.1
OV438188.1
OV438189.1
OV438190.1
OV438191.1
OV438192.1
OV438193.1
OV438194.1
OV438195.1
OV438196.1
OV438197.1
OV438198.1
OV438199.1
OV438200.1
OV438201.1
OV438202.1
OV438203.1
OV438204.1
OV438205.1
OV438206.1
OV438207.1
OV438208.1
OV438209.1
OV438210.1
OV438211.1
OV438212.1
OV438213.1
OV438214.1
OV438215.1
OV438216.1
OV438217.1
OV438218.1
OV438219.1
OV438220.1
OV438221.1
OV438222.1
OV438223.1
OV438224.1
OV438225.1
OV438226.1
OV438227.1
OV438228.1
OV438229.1
OV438230.1
OV438231.1
OV438232.1
OV438233.1
OV438234.1
OV438235.1
OV438236.1
OV438237.1
OV438238.1
OV438239.1
OV438240.1
OV438241.1
OV438242.1
OV438243.1
OV438244.1
OV438245.1
OV438246.1
OV438247.1
OV438248.1
OV438249.1
OV438250.1
OV438251.1
OV438252.1
OV438253.1
OV438254.1
OV438255.1
OV438256.1
OV438257.1
OV438258.1
OV438259.1
OV438260.1
OV438261.1
OV438262.1
OV438263.1
OV438264.1
OV438265.1
OV438266.1
OV438267.1
OV438268.1
OV438269.1
OV438270.1
OV438271.1
OV438272.1
OV438273.1
OV438274.1
OV438275.1
OV438276.1
OV438277.1
OV438278.1
OV438279.1
OV438280.1
OV438281.1
OV438282.1
OV438283.1
OV438284.1
OV438285.1
OV438286.1
OV438287.1
OV438288.1
OV438289.1
OV438290.1
OV438291.1
OV438292.1
OV438293.1
OV438294.1
OV438295.1
OV438296.1
OV438297.1
OV438298.1
OV438299.1
OV438300.1
OV438301.1
OV438302.1
OV438303.1
OV438304.1
OV438305.1
OV438306.1
OV438307.1
OV438308.1
OV438309.1
OV438310.1
OV438311.1
OV438312.1
OV438313.1
OV438314.1
OV438315.1
OV438316.1
OV438317.1
OV438318.1
OV438319.1
OV438320.1
OV438321.1
OV438322.1
OV438323.1
OV438324.1
OV438325.1
OV438326.1
OV438327.1
OV438328.1
OV438329.1
OV438330.1
OV438331.1
OV438332.1
OV438333.1
OV438334.1
OV438335.1
OV438336.1
OV438337.1
OV438338.1
OV438339.1
OV438340.1
OV438341.1
OV438342.1
OV438343.1
OV438344.1
OV438345.1
OV438346.1
OV438347.1
OV438348.1
OV438349.1
OV438350.1
OV438351.1
OV438352.1
OV438353.1
OV438354.1
OV438355.1
OV438356.1
OV438357.1
OV438358.1
OV438359.1
OV438360.1
OV438361.1
OV438362.1
OV438363.1
OV438364.1
OV438365.1
OV438366.1
OV438367.1
OV438368.1
OV438369.1
OV438370.1
OV438371.1
OV438372.1
OV438373.1
OV438374.1
OV438375.1
OV438376.1
OV438377.1
OV438378.1
OV438379.1
OV438380.1
OV438381.1
OV438382.1
OV438383.1
OV438384.1
OV438385.1
OV438386.1
OV438387.1
OV438388.1
OV438389.1
OV438390.1
OV438391.1
OV438392.1
OV438393.1
OV438394.1
OV438395.1
OV438396.1
OV438397.1
OV438398.1
OV438399.1
OV438400.1
OV438401.1
OV438402.1
OV438403.1
OV438404.1
OV438405.1
OV438406.1
OV438407.1
OV438408.1
OV438409.1
OV438410.1
OV438411.1
OV438412.1
OV438413.1
OV438414.1
OV438415.1
OV438416.1
OV438417.1
OV438418.1
OV438419.1
OV438420.1
OV438421.1
OV438422.1
OV438423.1
OV438424.1
OV438425.1
OV438426.1
OV438427.1
OV438428.1
OV438429.1
OV438430.1
OV438431.1
OV438432.1
OV438433.1
OV438434.1
OV438435.1
OV438436.1
OV438437.1
OV438438.1
OV438439.1
OV438440.1
OV438441.1
OV438442.1
OV438443.1
OV438444.1
OV438445.1
OV438446.1
OV438447.1
OV438448.1
OV438449.1
OV438450.1
OV438451.1
OV438452.1
OV438453.1
OV438454.1
OV438455.1
OV438456.1
OV438457.1
OV438458.1
OV438459.1
OV438460.1
OV438461.1
OV438462.1
OV438463.1
OV438464.1
OV438465.1
OV438466.1
OV438467.1
OV438468.1
OV438469.1
OV438470.1
OV438471.1
OV438472.1
OV438473.1
OV438474.1
OV438475.1
OV438476.1
OV438477.1
OV438478.1
OV438479.1
OV438480.1
OV438481.1
OV438482.1
OV438483.1
OV438484.1
OV438485.1
OV438486.1
OV438487.1
OV438488.1
OV438489.1
OV438490.1
OV438491.1
OV438492.1
OV438493.1
OV438494.1
OV438495.1
OV438496.1
OV438497.1
OV438498.1
OV438499.1
OV438500.1
OV438501.1
OV438502.1
OV438503.1
OV438504.1
OV438505.1
OV438506.1
OV438507.1
OV438508.1
OV438509.1
OV438510.1
OV438511.1
OV438512.1
OV438513.1
OV438514.1
OV438515.1
OV438516.1
OV438517.1
OV438518.1
OV438519.1
OV438520.1
OV438521.1
OV438522.1
OV438523.1
OV438524.1
OV438525.1
OV438526.1
OV438527.1
OV438528.1
OV438529.1
OV438530.1
OV438531.1
OV438532.1
OV438533.1
OV438534.1
OV438535.1
OV438536.1
OV438537.1
OV438538.1
OV438539.1
OV438540.1
OV438541.1
OV438542.1
OV438543.1
OV438544.1
OV438545.1
OV438546.1
OV438547.1
OV438548.1
OV438549.1
OV438550.1
OV438551.1
OV438552.1
OV438553.1
OV438554.1
OV438555.1
OV438556.1
OV438557.1
OV438558.1
OV438559.1
OV438560.1
OV438561.1
OV438562.1
OV438563.1
OV438564.1
OV438565.1
OV438566.1
OV438567.1
OV438568.1
OV438569.1
OV438570.1
OV438571.1
OV438572.1
OV438573.1
OV438574.1
OV438575.1
OV438576.1
OV438577.1
OV438578.1
OV438579.1
OV438580.1
OV438581.1
OV438582.1
OV438583.1
OV438584.1
OV438585.1
OV438586.1
OV438587.1
OV438588.1
OV438589.1
OV438590.1
OV438591.1
OV438592.1
OV438593.1
OV438594.1
OV438595.1
OV438596.1
OV438597.1
OV438598.1
OV438599.1
OV438600.1
OV438601.1
OV438602.1
OV438603.1
OV438604.1
OV438605.1
OV438606.1
OV438607.1
OV438608.1
OV438609.1
OV438610.1
OV438611.1
OV438612.1
OV438613.1
OV438614.1
OV438615.1
OV438616.1
OV438617.1
OV438618.1
OV438619.1
OV438620.1
OV438621.1
OV438622.1
OV438623.1
OV438624.1
OV438625.1
OV438626.1
OV438627.1
OV438628.1
OV438629.1
OV438630.1
OV438631.1
OV438632.1
OV438633.1
OV438634.1
OV438635.1
OV438636.1
OV438637.1
OV438638.1
OV438639.1
OV438640.1
OV438641.1
OV438642.1
OV438643.1
OV438644.1
OV438645.1
OV438646.1
OV438647.1
OV438648.1
OV438649.1
OV438650.1
OV438651.1
OV438652.1
OV438653.1
OV438654.1
OV438655.1
OV438656.1
OV438657.1
OV438658.1
OV438659.1
OV438660.1
OV438661.1
OV438662.1
OV438663.1
OV438664.1
OV438665.1
OV438666.1
OV438667.1
OV438668.1
OV438669.1
OV438670.1
OV438671.1
OV438672.1
OV438673.1
OV438674.1
OV438675.1
OV438676.1
OV438677.1
OV438678.1
OV438679.1
OV438680.1
OV438681.1
OV438682.1
OV438683.1
OV438684.1
OV438685.1
OV438686.1
OV438687.1
OV438688.1
OV438689.1
OV438690.1
OV438691.1
OV438692.1
OV438693.1
OV438694.1
OV438695.1
OV438696.1
OV438697.1
OV438698.1
OV438699.1
OV438700.1
OV438701.1
OV438702.1
OV438703.1
OV438704.1
OV438705.1
OV438706.1
OV438707.1
OV438708.1
OV438709.1
OV438710.1
OV438711.1
OV438712.1
OV438713.1
OV438714.1
OV438715.1
OV438716.1
OV438717.1
OV438718.1
OV438719.1
OV438720.1
OV438721.1
OV438722.1
OV438723.1
OV438724.1
OV438725.1
OV438726.1
OV438727.1
OV438728.1
OV438729.1
OV438730.1
OV438731.1
OV438732.1
OV438733.1
OV438734.1
OV438735.1
OV438736.1
OV438737.1
OV438738.1
OV438739.1
OV438740.1
OV438741.1
OV438742.1
OV438743.1
OV438744.1
OV438745.1
OV438746.1
OV438747.1
OV438748.1
OV438749.1
OV438750.1
OV438751.1
OV438752.1
OV438753.1
OV438754.1
OV438755.1
OV438756.1
OV438757.1
OV438758.1
OV438759.1
OV438760.1
OV438761.1
OV438762.1
OV438763.1
OV438764.1
OV438765.1
OV438766.1
OV438767.1
OV438768.1
OV438769.1
OV438770.1
OV438771.1
OV438772.1
OV438773.1
OV438774.1
OV438775.1
OV438776.1
OV438777.1
OV438778.1
OV438779.1
OV438780.1
OV438781.1
OV438782.1
OV438783.1
OV438784.1
OV438785.1
OV438786.1
OV438787.1
OV438788.1
OV438789.1
OV438790.1
OV438791.1
OV438792.1
OV438793.1
OV438794.1
OV438795.1
OV438796.1
OV438797.1
OV438798.1
OV438799.1
OV438800.1
OV438801.1
OV438802.1
OV438803.1
OV438804.1
OV438805.1
OV438806.1
OV438807.1
OV438808.1
OV438809.1
OV438810.1
OV438811.1
OV438812.1
OV438813.1
OV438814.1
OV438815.1
OV438816.1
OV438817.1
OV438818.1
OV438819.1
OV438820.1
OV438821.1
OV438822.1
OV438823.1
OV438824.1
OV438825.1
OV438826.1
OV438827.1
OV438828.1
OV438829.1
OV438830.1
OV438831.1
OV438832.1
OV438833.1
OV438834.1
OV438835.1
OV438836.1
OV438837.1
OV438838.1
OV438839.1
OV438840.1
OV438841.1
OV438842.1
OV438843.1
OV438844.1
OV438845.1
OV438846.1
OV438847.1
OV438848.1
OV438849.1
OV438850.1
OV438851.1
OV438852.1
OV438853.1
OV438854.1
OV438855.1
OV438856.1
OV438857.1
OV438858.1
OV438859.1
OV438860.1
OV438861.1
OV438862.1
OV438863.1
OV438864.1
OV438865.1
OV438866.1
OV438867.1
OV438868.1
OV438869.1
OV438870.1
OV438871.1
OV438872.1
OV438873.1
OV438874.1
OV438875.1
OV438876.1
OV438877.1
OV438878.1
OV438879.1
OV438880.1
OV438881.1
OV438882.1
OV438883.1
OV438884.1
OV438885.1
OV438886.1
OV438887.1
OV438888.1
OV438889.1
OV438890.1
OV438891.1
OV438892.1
OV438893.1
OV438894.1
OV438895.1
OV438896.1
OV438897.1
OV438898.1
OV438899.1
OV438900.1
OV438901.1
OV438902.1
OV438903.1
OV438904.1
OV438905.1
OV438906.1
OV438907.1
OV438908.1
OV438909.1
OV438910.1
OV438911.1
OV438912.1
OV438913.1
OV438914.1
OV438915.1
OV438916.1
OV438917.1
OV438918.1
OV438919.1
OV438920.1
OV438921.1
OV438922.1
OV438923.1
OV438924.1
OV438925.1
OV438926.1
OV438927.1
OV438928.1
OV438929.1
OV438930.1
OV438931.1
OV438932.1
OV438933.1
OV438934.1
OV438935.1
OV438936.1
OV438937.1
OV438938.1
OV438939.1
OV438940.1
OV438941.1
OV438942.1
OV438943.1
OV438944.1
OV438945.1
OV438946.1
OV438947.1
OV438948.1
OV438949.1
OV438950.1
OV438951.1
OV438952.1
OV438953.1
OV438954.1
OV438955.1
OV438956.1
OV438957.1
OV438958.1
OV438959.1
OV438960.1
OV438961.1
OV438962.1
OV438963.1
OV438964.1
OV438965.1
OV438966.1
OV438967.1
OV438968.1
OV438969.1
OV438970.1
OV438971.1
OV438972.1
OV438973.1
OV438974.1
OV438975.1
OV438976.1
OV438977.1
OV438978.1
OV438979.1
OV438980.1
OV438981.1
OV438982.1
OV438983.1
OV438984.1
OV438985.1
OV438986.1
OV438987.1
OV438988.1
OV438989.1
OV438990.1
OV438991.1
OV438992.1
OV438993.1
OV438994.1
OV438995.1
OV438996.1
OV438997.1
OV438998.1
OV438999.1
OV439000.1
OV439001.1
OV439002.1
OV439003.1
OV439004.1
OV439005.1
OV439006.1
OV439007.1
OV439008.1
OV439009.1
OV439010.1
OV439011.1
OV439012.1
OV439013.1
OV439014.1
OV439015.1
OV439016.1
OV439017.1
OV439018.1
OV439019.1
OV439020.1
OV439021.1
OV439022.1
OV439023.1
OV439024.1
OV439025.1
OV439026.1
OV439027.1
OV439028.1
OV439029.1
OV439030.1
OV439031.1
OV439032.1
OV439033.1
OV439034.1
OV439035.1
OV439036.1
OV439037.1
OV439038.1
OV439039.1
OV439040.1
OV439041.1
OV439042.1
OV439043.1
OV439044.1
OV439045.1
OV439046.1
OV439047.1
OV439048.1
OV439049.1
OV439050.1
OV439051.1
OV439052.1
OV439053.1
OV439054.1
OV439055.1
OV439056.1
OV439057.1
OV439058.1
OV439059.1
OV439060.1
OV439061.1
OV439062.1
OV439063.1
OV439064.1
OV439065.1
OV439066.1
OV439067.1
OV439068.1
OV439069.1
OV439070.1
OV439071.1
OV439072.1
OV439073.1
OV439074.1
OV439075.1
OV439076.1
OV439077.1
OV439078.1
OV439079.1
OV439080.1
OV439081.1
OV439082.1
OV439083.1
OV439084.1
OV439085.1
OV439086.1
OV439087.1
OV439088.1
OV439089.1
OV439090.1
OV439091.1
OV439092.1
OV439093.1
OV439094.1
OV439095.1
OV439096.1
OV439097.1
OV439098.1
OV439099.1
OV439100.1
OV439101.1
OV439102.1
OV439103.1
OV439104.1
OV439105.1
OV439106.1
OV439107.1
OV439108.1
OV439109.1
OV439110.1
OV439111.1
OV439112.1
OV439113.1
OV439114.1
OV439115.1
OV439116.1
OV439117.1
OV439118.1
OV439119.1
OV439120.1
OV439121.1
OV439122.1
OV439123.1
OV439124.1
OV439125.1
OV439126.1
OV439127.1
OV439128.1
OV439129.1
OV439130.1
OV439131.1
OV439132.1
OV439133.1
OV439134.1
OV439135.1
OV439136.1
OV439137.1
OV439138.1
OV439139.1
OV439140.1
OV439141.1
OV439142.1
OV439143.1
OV439144.1
OV439145.1
OV439146.1
OV439147.1
OV439148.1
OV439149.1
OV439150.1
OV439151.1
OV439152.1
OV439153.1
OV439154.1
OV439155.1
OV439156.1
OV439157.1
OV439158.1
OV439159.1
OV439160.1
OV439161.1
OV439162.1
OV439163.1
OV439164.1
OV439165.1
OV439166.1
OV439167.1
OV439168.1
OV439169.1
OV439170.1
OV439171.1
OV439172.1
OV439173.1
OV439174.1
OV439175.1
OV439176.1
OV439177.1
OV439178.1
OV439179.1
OV439180.1
OV439181.1
OV439182.1
OV439183.1
OV439184.1
OV439185.1
OV439186.1
OV439187.1
OV439188.1
OV439189.1
OV439190.1
OV439191.1
OV439192.1
OV439193.1
OV439194.1
OV439195.1
OV439196.1
OV439197.1
OV439198.1
OV439199.1
OV439200.1
OV439201.1
OV439202.1
OV439203.1
OV439204.1
OV439205.1
OV439206.1
OV439207.1
OV439208.1
OV439209.1
OV439210.1
OV439211.1
OV439212.1
OV439213.1
OV439214.1
OV439215.1
OV439216.1
OV439217.1
OV439218.1
OV439219.1
OV439220.1
OV439221.1
OV439222.1
OV439223.1
OV439224.1
OV439225.1
OV439226.1
OV439227.1
OV439228.1
OV439229.1
OV439230.1
OV439231.1
OV439232.1
OV439233.1
OV439234.1
OV439235.1
OV439236.1
OV439237.1
OV439238.1
OV439239.1
OV439240.1
OV439241.1
OV439242.1
OV439243.1
OV439244.1
OV439245.1
OV439246.1
OV439247.1
OV439248.1
OV439249.1
OV439250.1
OV439251.1
OV439252.1
OV439253.1
OV439254.1
OV439255.1
OV439256.1
OV439257.1
OV439258.1
OV439259.1
OV439260.1
OV439261.1
OV439262.1
OV439263.1
OV439264.1
OV439265.1
OV439266.1
OV439267.1
OV439268.1
OV439269.1
OV439270.1
OV439271.1
OV439272.1
OV439273.1
OV439274.1
OV439275.1
OV439276.1
OV439277.1
OV439278.1
OV439279.1
OV439280.1
OV439281.1
OV439282.1
OV439283.1
OV439284.1
OV439285.1
OV439286.1
OV439287.1
OV439288.1
OV439289.1
OV439290.1
OV439291.1
OV439292.1
OV439293.1
OV439294.1
OV439295.1
OV439296.1
OV439297.1
OV439298.1
OV439299.1
OV439300.1
OV439301.1
OV439302.1
OV439303.1
OV439304.1
OV439305.1
OV439306.1
OV439307.1
OV439308.1
OV439309.1
OV439310.1
OV439311.1
OV439312.1
OV439313.1
OV439314.1
OV439315.1
OV439316.1
OV439317.1
OV439318.1
OV439319.1
OV439320.1
OV439321.1
OV439322.1
OV439323.1
OV439324.1
OV439325.1
OV439326.1
OV439327.1
OV439328.1
OV439329.1
OV439330.1
OV439331.1
OV439332.1
OV439333.1
OV439334.1
OV439335.1
OV439336.1
OV439337.1
OV439338.1
OV439339.1
OV439340.1
OV439341.1
OV439342.1
OV439343.1
OV439344.1
OV439345.1
OV439346.1
OV439347.1
OV439348.1
OV439349.1
OV439350.1
OV439351.1
OV439352.1
OV439353.1
OV439354.1
OV439355.1
OV439356.1
OV439357.1
OV439358.1
OV439359.1
OV439360.1
OV439361.1
OV439362.1
OV439363.1
OV439364.1
OV439365.1
OV439366.1
OV439367.1
OV439368.1
OV439369.1
OV439370.1
OV439371.1
OV439372.1
OV439373.1
OV439374.1
OV439375.1
OV439376.1
OV439377.1
OV439378.1
OV439379.1
OV439380.1
OV439381.1
OV439382.1
OV439383.1
OV439384.1
OV439385.1
OV439386.1
OV439387.1
OV439388.1
OV439389.1
OV439390.1
OV439391.1
OV439392.1
OV439393.1
OV439394.1
OV439395.1
OV439396.1
OV439397.1
OV439398.1
OV439399.1
OV439400.1
OV439401.1
OV439402.1
OV439403.1
OV439404.1
OV439405.1
OV439406.1
OV439407.1
OV439408.1
OV439409.1
OV439410.1
OV439411.1
OV439412.1
OV439413.1
OV439414.1
OV439415.1
OV439416.1
OV439417.1
OV439418.1
OV439419.1
OV439420.1
OV439421.1
OV439422.1
OV439423.1
OV439424.1
OV439425.1
OV439426.1
OV439427.1
OV439428.1
OV439429.1
OV439430.1
OV439431.1
OV439432.1
OV439433.1
OV439434.1
OV439435.1
OV439436.1
OV439437.1
OV439438.1
OV439439.1
OV439440.1
OV439441.1
OV439442.1
OV439443.1
OV439444.1
OV439445.1
OV439446.1
OV439447.1
OV439448.1
OV439449.1
OV439450.1
OV439451.1
OV439452.1
OV439453.1
OV439454.1
OV439455.1
OV439456.1
OV439457.1
OV439458.1
OV439459.1
OV439460.1
OV439461.1
OV439462.1
OV439463.1
OV439464.1
OV439465.1
OV439466.1
OV439467.1
OV439468.1
OV439469.1
OV439470.1
OV439471.1
OV439472.1
OV439473.1
OV439474.1
OV439475.1
OV439476.1
OV439477.1
OV439478.1
OV439479.1
OV439480.1
OV439481.1
OV439482.1
OV439483.1
OV439484.1
OV439485.1
OV439486.1
OV439487.1
OV439488.1
OV439489.1
OV439490.1
OV439491.1
OV439492.1
OV439493.1
OV439494.1
OV439495.1
OV439496.1
OV439497.1
OV439498.1
OV439499.1
OV439500.1
OV439501.1
OV439502.1
OV439503.1
OV439504.1
OV439505.1
OV439506.1
OV439507.1
OV439508.1
OV439509.1
OV439510.1
OV439511.1
OV439512.1
OV439513.1
OV439514.1
OV439515.1
OV439516.1
OV439517.1
OV439518.1
OV439519.1
OV439520.1
OV439521.1
OV439522.1
OV439523.1
OV439524.1
OV439525.1
OV439526.1
OV439527.1
OV439528.1
OV439529.1
OV439530.1
OV439531.1
OV439532.1
OV439533.1
OV439534.1
OV439535.1
OV439536.1
OV439537.1
OV439538.1
OV439539.1
OV439540.1
OV439541.1
OV439542.1
OV439543.1
OV439544.1
OV439545.1
OV439546.1
OV439547.1
OV439548.1
OV439549.1
OV439550.1
OV439551.1
OV439552.1
OV439553.1
OV439554.1
OV439555.1
OV439556.1
OV439557.1
OV439558.1
OV439559.1
OV439560.1
OV439561.1
OV439562.1
OV439563.1
OV439564.1
OV439565.1
OV439566.1
OV439567.1
OV439568.1
OV439569.1
OV439570.1
OV439571.1
OV439572.1
OV439573.1
OV439574.1
OV439575.1
OV439576.1
OV439577.1
OV439578.1
OV439579.1
OV439580.1
OV439581.1
OV439582.1
OV439583.1
OV439584.1
OV439585.1
OV439586.1
OV439587.1
OV439588.1
OV439589.1
OV439590.1
OV439591.1
OV439592.1
OV439593.1
OV439594.1
OV439595.1
OV439596.1
OV439597.1
OV439598.1
OV439599.1
OV439600.1
OV439601.1
OV439602.1
OV439603.1
OV439604.1
OV439605.1
OV439606.1
OV439607.1
OV439608.1
OV439609.1
OV439610.1
OV439611.1
OV439612.1
OV439613.1
OV439614.1
OV439615.1
OV439616.1
OV439617.1
OV439618.1
OV439619.1
OV439620.1
OV439621.1
OV439622.1
OV439623.1
OV439624.1
OV439625.1
OV439626.1
OV439627.1
OV439628.1
OV439629.1
OV439630.1
OV439631.1
OV439632.1
OV439633.1
OV439634.1
OV439635.1
OV439636.1
OV439637.1
OV439638.1
OV439639.1
OV439640.1
OV439641.1
OV439642.1
OV439643.1
OV439644.1
OV439645.1
OV439646.1
OV439647.1
OV439648.1
OV439649.1
OV439650.1
OV439651.1
OV439652.1
OV439653.1
OV439654.1
OV439655.1
OV439656.1
OV439657.1
OV439658.1
OV439659.1
OV439660.1
OV439661.1
OV439662.1
OV439663.1
OV439664.1
OV439665.1
OV439666.1
OV439667.1
OV439668.1
OV439669.1
OV439670.1
OV439671.1
OV439672.1
OV439673.1
OV439674.1
OV439675.1
OV439676.1
OV439677.1
OV439678.1
OV439679.1
OV439680.1
OV439681.1
OV439682.1
OV439683.1
OV439684.1
OV439685.1
OV439686.1
OV439687.1
OV439688.1
OV439689.1
OV439690.1
OV439691.1
OV439692.1
OV439693.1
OV439694.1
OV439695.1
OV439696.1
OV439697.1
OV439698.1
OV439699.1
OV439700.1
OV439701.1
OV439702.1
OV439703.1
OV439704.1
OV439705.1
OV439706.1
OV439707.1
OV439708.1
OV439709.1
OV439710.1
OV439711.1
OV439712.1
OV439713.1
OV439714.1
OV439715.1
OV439716.1
OV439717.1
OV439718.1
OV439719.1
OV439720.1
OV439721.1
OV439722.1
OV439723.1
OV439724.1
OV439725.1
OV439726.1
OV439727.1
OV439728.1
OV439729.1
OV439730.1
OV439731.1
OV439732.1
OV439733.1
OV439734.1
OV439735.1
OV439736.1
OV439737.1
OV439738.1
OV439739.1
OV439740.1
OV439741.1
OV439742.1
OV439743.1
OV439744.1
OV439745.1
OV439746.1
OV439747.1
OV439748.1
OV439749.1
OV439750.1
OV439751.1
OV439752.1
OV439753.1
OV439754.1
OV439755.1
OV439756.1
OV439757.1
OV439758.1
OV439759.1
OV439760.1
OV439761.1
OV439762.1
OV439763.1
OV439764.1
OV439765.1
OV439766.1
OV439767.1
OV439768.1
OV439769.1
OV439770.1
OV439771.1
OV439772.1
OV439773.1
OV439774.1
OV439775.1
OV439776.1
OV439777.1
OV439778.1
OV439779.1
OV439780.1
OV439781.1
OV439782.1
OV439783.1
OV439784.1
OV439785.1
OV439786.1
OV439787.1
OV439788.1
OV439789.1
OV439790.1
OV439791.1
OV439792.1
OV439793.1
OV439794.1
OV439795.1
OV439796.1
OV439797.1
OV439798.1
OV439799.1
OV439800.1
OV439801.1
OV439802.1
OV439803.1
OV439804.1
OV439805.1
OV439806.1
OV439807.1
OV439808.1
OV439809.1
OV439810.1
OV439811.1
OV439812.1
OV439813.1
OV439814.1
OV439815.1
OV439816.1
OV439817.1
OV439818.1
OV439819.1
OV439820.1
OV439821.1
OV439822.1
OV439823.1
OV439824.1
OV439825.1
OV439826.1
OV439827.1
OV439828.1
OV439829.1
OV439830.1
OV439831.1
OV439832.1
OV439833.1
OV439834.1
OV439835.1
OV439836.1
OV439837.1
OV439838.1
OV439839.1
OV439840.1
OV439841.1
OV439842.1
OV439843.1
OV439844.1
OV439845.1
OV439846.1
OV439847.1
OV439848.1
OV439849.1
OV439850.1
OV439851.1
OV439852.1
OV439853.1
OV439854.1
OV439855.1
OV439856.1
OV439857.1
OV439858.1
OV439859.1
OV439860.1
OV439861.1
OV439862.1
OV439863.1
OV439864.1
OV439865.1
OV439866.1
OV439867.1
OV439868.1
OV439869.1
OV439870.1
OV439871.1
OV439872.1
OV439873.1
OV439874.1
OV439875.1
OV439876.1
OV439877.1
OV439878.1
OV439879.1
OV439880.1
OV439881.1
OV439882.1
OV439883.1
OV439884.1
OV439885.1
OV439886.1
OV439887.1
OV439888.1
OV439889.1
OV439890.1
OV439891.1
OV439892.1
OV439893.1
OV439894.1
OV439895.1
OV439896.1
OV439897.1
OV439898.1
OV439899.1
OV439900.1
OV439901.1
OV439902.1
OV439903.1
OV439904.1
OV439905.1
OV439906.1
OV439907.1
OV439908.1
OV439909.1
OV439910.1
OV439911.1
OV439912.1
OV439913.1
OV439914.1
OV439915.1
OV439916.1
OV439917.1
OV439918.1
OV439919.1
OV439920.1
OV439921.1
OV439922.1
OV439923.1
OV439924.1
OV439925.1
OV439926.1
OV439927.1
OV439928.1
OV439929.1
OV439930.1
OV439931.1
OV439932.1
OV439933.1
OV439934.1
OV439935.1
OV439936.1
OV439937.1
OV439938.1
OV439939.1
OV439940.1
OV439941.1
OV439942.1
OV439943.1
OV439944.1
OV439945.1
OV439946.1
OV439947.1
OV439948.1
OV439949.1
OV439950.1
OV439951.1
OV439952.1
OV439953.1
OV439954.1
OV439955.1
OV439956.1
OV439957.1
OV439958.1
OV439959.1
OV439960.1
OV439961.1
OV439962.1
OV439963.1
OV439964.1
OV439965.1
OV439966.1
OV439967.1
OV439968.1
OV439969.1
OV439970.1
OV439971.1
OV439972.1
OV439973.1
OV439974.1
OV439975.1
OV439976.1
OV439977.1
OV439978.1
OV439979.1
OV439980.1
OV439981.1
OV439982.1
OV439983.1
OV439984.1
OV439985.1
OV439986.1
OV439987.1
OV439988.1
OV439989.1
OV439990.1
OV439991.1
OV439992.1
OV439993.1
OV439994.1
OV439995.1
OV439996.1
OV439997.1
OV439998.1
OV439999.1
OV440000.1
OV440001.1
OV440002.1
OV440003.1
OV440004.1
OV440005.1
OV440006.1
OV440007.1
OV440008.1
OV440009.1
OV440010.1
OV440011.1
OV440012.1
OV440013.1
OV440014.1
OV440015.1
OV440016.1
OV440017.1
OV440018.1
OV440019.1
OV440020.1
OV440021.1
OV440022.1
OV440023.1
OV440024.1
OV440025.1
OV440026.1
OV440027.1
OV440028.1
OV440029.1
OV440030.1
OV440031.1
OV440032.1
OV440033.1
OV440034.1
OV440035.1
OV440036.1
OV440037.1
OV440038.1
OV440039.1
OV440040.1
OV440041.1
OV440042.1
OV440043.1
OV440044.1
OV440045.1
OV440046.1
OV440047.1
OV440048.1
OV440049.1
OV440050.1
OV440051.1
OV440052.1
OV440053.1
OV440054.1
OV440055.1
OV440056.1
OV440057.1
OV440058.1
OV440059.1
OV440060.1
OV440061.1
OV440062.1
OV440063.1
OV440064.1
OV440065.1
OV440066.1
OV440067.1
OV440068.1
OV440069.1
OV440070.1
OV440071.1
OV440072.1
OV440073.1
OV440074.1
OV440075.1
OV440076.1
OV440077.1
OV440078.1
OV440079.1
OV440080.1
OV440081.1
OV440082.1
OV440083.1
OV440084.1
OV440085.1
OV440086.1
OV440087.1
OV440088.1
OV440089.1
OV440090.1
OV440091.1
OV440092.1
OV440093.1
OV440094.1
OV440095.1
OV440096.1
OV440097.1
OV440098.1
OV440099.1
OV440100.1
OV440101.1
OV440102.1
OV440103.1
OV440104.1
OV440105.1
OV440106.1
OV440107.1
OV440108.1
OV440109.1
OV440110.1
OV440111.1
OV440112.1
OV440113.1
OV440114.1
OV440115.1
OV440116.1
OV440117.1
OV440118.1
OV440119.1
OV440120.1
OV440121.1
OV440122.1
OV440123.1
OV440124.1
OV440125.1
OV440126.1
OV440127.1
OV440128.1
OV440129.1
OV440130.1
OV440131.1
OV440132.1
OV440133.1
OV440134.1
OV440135.1
OV440136.1
OV440137.1
OV440138.1
OV440139.1
OV440140.1
OV440141.1
OV440142.1
OV440143.1
OV440144.1
OV440145.1
OV440146.1
OV440147.1
OV440148.1
OV440149.1
OV440150.1
OV440151.1
OV440152.1
OV440153.1
OV440154.1
OV440155.1
OV440156.1
OV440157.1
OV440158.1
OV440159.1
OV440160.1
OV440161.1
OV440162.1
OV440163.1
OV440164.1
OV440165.1
OV440166.1
OV440167.1
OV440168.1
OV440169.1
OV440170.1
OV440171.1
OV440172.1
OV440173.1
OV440174.1
OV440175.1
OV440176.1
OV440177.1
OV440178.1
OV440179.1
OV440180.1
OV440181.1
OV440182.1
OV440183.1
OV440184.1
OV440185.1
OV440186.1
OV440187.1
OV440188.1
OV440189.1
OV440190.1
OV440191.1
OV440192.1
OV440193.1
OV440194.1
OV440195.1
OV440196.1
OV440197.1
OV440198.1
OV440199.1
OV440200.1
OV440201.1
OV440202.1
OV440203.1
OV440204.1
OV440205.1
OV440206.1
OV440207.1
OV440208.1
OV440209.1
OV440210.1
OV440211.1
OV440212.1
OV440213.1
OV440214.1
OV440215.1
OV440216.1
OV440217.1
OV440218.1
OV440219.1
OV440220.1
OV440221.1
OV440222.1
OV440223.1
OV440224.1
OV440225.1
OV440226.1
OV440227.1
OV440228.1
OV440229.1
OV440230.1
OV440231.1
OV440232.1
OV440233.1
OV440234.1
OV440235.1
OV440236.1
OV440237.1
OV440238.1
OV440239.1
OV440240.1
OV440241.1
OV440242.1
OV440243.1
OV440244.1
OV440245.1
OV440246.1
OV440247.1
OV440248.1
OV440249.1
OV440250.1
OV440251.1
OV440252.1
OV440253.1
OV440254.1
OV440255.1
OV440256.1
OV440257.1
OV440258.1
OV440259.1
OV440260.1
OV440261.1
OV440262.1
OV440263.1
OV440264.1
OV440265.1
OV440266.1
OV440267.1
OV440268.1
OV440269.1
OV440270.1
OV440271.1
OV440272.1
OV440273.1
OV440274.1
OV440275.1
OV440276.1
OV440277.1
OV440278.1
OV440279.1
OV440280.1
OV440281.1
OV440282.1
OV440283.1
OV440284.1
OV440285.1
OV440286.1
OV440287.1
OV440288.1
OV440289.1
OV440290.1
OV440291.1
OV440292.1
OV440293.1
OV440294.1
OV440295.1
OV440296.1
OV440297.1
OV440298.1
OV440299.1
OV440300.1
OV440301.1
OV440302.1
OV440303.1
OV440304.1
OV440305.1
OV440306.1
OV440307.1
OV440308.1
OV440309.1
OV440310.1
OV440311.1
OV440312.1
OV440313.1
OV440314.1
OV440315.1
OV440316.1
OV440317.1
OV440318.1
OV440319.1
OV440320.1
OV440321.1
OV440322.1
OV440323.1
OV440324.1
OV440325.1
OV440326.1
OV440327.1
OV440328.1
OV440329.1
OV440330.1
OV440331.1
OV440332.1
OV440333.1
OV440334.1
OV440335.1
OV440336.1
OV440337.1
OV440338.1
OV440339.1
OV440340.1
OV440341.1
OV440342.1
OV440343.1
OV440344.1
OV440345.1
OV440346.1
OV440347.1
OV440348.1
OV440349.1
OV440350.1
OV440351.1
OV440352.1
OV440353.1
OV440354.1
OV440355.1
OV440356.1
OV440357.1
OV440358.1
OV440359.1
OV440360.1
OV440361.1
OV440362.1
OV440363.1
OV440364.1
OV440365.1
OV440366.1
OV440367.1
OV440368.1
OV440369.1
OV440370.1
OV440371.1
OV440372.1
OV440373.1
OV440374.1
OV440375.1
OV440376.1
OV440377.1
OV440378.1
OV440379.1
OV440380.1
OV440381.1
OV440382.1
OV440383.1
OV440384.1
OV440385.1
OV440386.1
OV440387.1
OV440388.1
OV440389.1
OV440390.1
OV440391.1
OV440392.1
OV440393.1
OV440394.1
OV440395.1
OV440396.1
OV440397.1
OV440398.1
OV440399.1
OV440400.1
OV440401.1
OV440402.1
OV440403.1
OV440404.1
OV440405.1
OV440406.1
OV440407.1
OV440408.1
OV440409.1
OV440410.1
OV440411.1
OV440412.1
OV440413.1
OV440414.1
OV440415.1
OV440416.1
OV440417.1
OV440418.1
OV440419.1
OV440420.1
OV440421.1
OV440422.1
OV440423.1
OV440424.1
OV440425.1
OV440426.1
OV440427.1
OV440428.1
OV440429.1
OV440430.1
OV440431.1
OV440432.1
OV440433.1
OV440434.1
OV440435.1
OV440436.1
OV440437.1
OV440438.1
OV440439.1
OV440440.1
OV440441.1
OV440442.1
OV440443.1
OV440444.1
OV440445.1
OV440446.1
OV440447.1
OV440448.1
OV440449.1
OV440450.1
OV440451.1
OV440452.1
OV440453.1
OV440454.1
OV440455.1
OV440456.1
OV440457.1
OV440458.1
OV440459.1
OV440460.1
OV440461.1
OV440462.1
OV440463.1
OV440464.1
OV440465.1
OV440466.1
OV440467.1
OV440468.1
OV440469.1
OV440470.1
OV440471.1
OV440472.1
OV440473.1
OV440474.1
OV440475.1
OV440476.1
OV440477.1
OV440478.1
OV440479.1
OV440480.1
OV440481.1
OV440482.1
OV440483.1
OV440484.1
OV440485.1
OV440486.1
OV440487.1
OV440488.1
OV440489.1
OV440490.1
OV440491.1
OV440492.1
OV440493.1
OV440494.1
OV440495.1
OV440496.1
OV440497.1
OV440498.1
OV440499.1
OV440500.1
OV440501.1
OV440502.1
OV440503.1
OV440504.1
OV440505.1
OV440506.1
OV440507.1
OV440508.1
OV440509.1
OV440510.1
OV440511.1
OV440512.1
OV440513.1
OV440514.1
OV440515.1
OV440516.1
OV440517.1
OV440518.1
OV440519.1
OV440520.1
OV440521.1
OV440522.1
OV440523.1
OV440524.1
OV440525.1
OV440526.1
OV440527.1
OV440528.1
OV440529.1
OV440530.1
OV440531.1
OV440532.1
OV440533.1
OV440534.1
OV440535.1
OV440536.1
OV440537.1
OV440538.1
OV440539.1
OV440540.1
OV440541.1
OV440542.1
OV440543.1
OV440544.1
OV440545.1
OV440546.1
OV440547.1
OV440548.1
OV440549.1
OV440550.1
OV440551.1
OV440552.1
OV440553.1
OV440554.1
OV440555.1
OV440556.1
OV440557.1
OV440558.1
OV440559.1
OV440560.1
OV440561.1
OV440562.1
OV440563.1
OV440564.1
OV440565.1
OV440566.1
OV440567.1
OV440568.1
OV440569.1
OV440570.1
OV440571.1
OV440572.1
OV440573.1
OV440574.1
OV440575.1
OV440576.1
OV440577.1
OV440578.1
OV440579.1
OV440580.1
OV440581.1
OV440582.1
OV440583.1
OV440584.1
OV440585.1
OV440586.1
OV440587.1
OV440588.1
OV440589.1
OV440590.1
OV440591.1
OV440592.1
OV440593.1
OV440594.1
OV440595.1
OV440596.1
OV440597.1
OV440598.1
OV440599.1
OV440600.1
OV440601.1
OV440602.1
OV440603.1
OV440604.1
OV440605.1
OV440606.1
OV440607.1
OV440608.1
OV440609.1
OV440610.1
OV440611.1
OV440612.1
OV440613.1
OV440614.1
OV440615.1
OV440616.1
OV440617.1
OV440618.1
OV440619.1
OV440620.1
OV440621.1
OV440622.1
OV440623.1
OV440624.1
OV440625.1
OV440626.1
OV440627.1
OV440628.1
OV440629.1
OV440630.1
OV440631.1
OV440632.1
OV440633.1
OV440634.1
OV440635.1
OV440636.1
OV440637.1
OV440638.1
OV440639.1
OV440640.1
OV440641.1
OV440642.1
OV440643.1
OV440644.1
OV440645.1
OV440646.1
OV440647.1
OV440648.1
OV440649.1
OV440650.1
OV440651.1
OV440652.1
OV440653.1
OV440654.1
OV440655.1
OV440656.1
OV440657.1
OV440658.1
OV440659.1
OV440660.1
OV440661.1
OV440662.1
OV440663.1
OV440664.1
OV440665.1
OV440666.1
OV440667.1
OV440668.1
OV440669.1
OV440670.1
OV440671.1
OV440672.1
OV440673.1
OV440674.1
OV440675.1
OV440676.1
OV440677.1
OV440678.1
OV440679.1
OV440680.1
OV440681.1
OV440682.1
OV440683.1
OV440684.1
OV440685.1
OV440686.1
OV440687.1
OV440688.1
OV440689.1
OV440690.1
OV440691.1
OV440692.1
OV440693.1
OV440694.1
OV440695.1
OV440696.1
OV440697.1
OV440698.1
OV440699.1
OV440700.1
OV440701.1
OV440702.1
OV440703.1
OV440704.1
OV440705.1
OV440706.1
OV440707.1
OV440708.1
OV440709.1
OV440710.1
OV440711.1
OV440712.1
OV440713.1
OV440714.1
OV440715.1
OV440716.1
OV440717.1
OV440718.1
OV440719.1
OV440720.1
OV440721.1
OV440722.1
OV440723.1
OV440724.1
OV440725.1
OV440726.1
OV440727.1
OV440728.1
OV440729.1
OV440730.1
OV440731.1
OV440732.1
OV440733.1
OV440734.1
OV440735.1
OV440736.1
OV440737.1
OV440738.1
OV440739.1
OV440740.1
OV440741.1
OV440742.1
OV440743.1
OV440744.1
OV440745.1
OV440746.1
OV440747.1
OV440748.1
OV440749.1
OV440750.1
OV440751.1
OV440752.1
OV440753.1
OV440754.1
OV440755.1
OV440756.1
OV440757.1
OV440758.1
OV440759.1
OV440760.1
OV440761.1
OV440762.1
OV440763.1
OV440764.1
OV440765.1
OV440766.1
OV440767.1
OV440768.1
OV440769.1
OV440770.1
OV440771.1
OV440772.1
OV440773.1
OV440774.1
OV440775.1
OV440776.1
OV440777.1
OV440778.1
OV440779.1
OV440780.1
OV440781.1
OV440782.1
OV440783.1
OV440784.1
OV440785.1
OV440786.1
OV440787.1
OV440788.1
OV440789.1
OV440790.1
OV440791.1
OV440792.1
OV440793.1
OV440794.1
OV440795.1
OV440796.1
OV440797.1
OV440798.1
OV440799.1
OV440800.1
OV440801.1
OV440802.1
OV440803.1
OV440804.1
OV440805.1
OV440806.1
OV440807.1
OV440808.1
OV440809.1
OV440810.1
OV440811.1
OV440812.1
OV440813.1
OV440814.1
OV440815.1
OV440816.1
OV440817.1
OV440818.1
OV440819.1
OV440820.1
OV440821.1
OV440822.1
OV440823.1
OV440824.1
OV440825.1
OV440826.1
OV440827.1
OV440828.1
OV440829.1
OV440830.1
OV440831.1
OV440832.1
OV440833.1
OV440834.1
OV440835.1
OV440836.1
OV440837.1
OV440838.1
OV440839.1
OV440840.1
OV440841.1
OV440842.1
OV440843.1
OV440844.1
OV440845.1
OV440846.1
OV440847.1
OV440848.1
OV440849.1
OV440850.1
OV440851.1
OV440852.1
OV440853.1
OV440854.1
OV440855.1
OV440856.1
OV440857.1
OV440858.1
OV440859.1
OV440860.1
OV440861.1
OV440862.1
OV440863.1
OV440864.1
OV440865.1
OV440866.1
OV440867.1
OV440868.1
OV440869.1
OV440870.1
OV440871.1
OV440872.1
OV440873.1
OV440874.1
OV440875.1
OV440876.1
OV440877.1
OV440878.1
OV440879.1
OV440880.1
OV440881.1
OV440882.1
OV440883.1
OV440884.1
OV440885.1
OV440886.1
OV440887.1
OV440888.1
OV440889.1
OV440890.1
OV440891.1
OV440892.1
OV440893.1
OV440894.1
OV440895.1
OV440896.1
OV440897.1
OV440898.1
OV440899.1
OV440900.1
OV440901.1
OV440902.1
OV440903.1
OV440904.1
OV440905.1
OV440906.1
OV440907.1
OV440908.1
OV440909.1
OV440910.1
OV440911.1
OV440912.1
OV440913.1
OV440914.1
OV440915.1
OV440916.1
OV440917.1
OV440918.1
OV440919.1
OV440920.1
OV440921.1
OV440922.1
OV440923.1
OV440924.1
OV440925.1
OV440926.1
OV440927.1
OV440928.1
OV440929.1
OV440930.1
OV440931.1
OV440932.1
OV440933.1
OV440934.1
OV440935.1
OV440936.1
OV440937.1
OV440938.1
OV440939.1
OV440940.1
OV440941.1
OV440942.1
OV440943.1
OV440944.1
OV440945.1
OV440946.1
OV440947.1
OV440948.1
OV440949.1
OV440950.1
OV440951.1
OV440952.1
OV440953.1
OV440954.1
OV440955.1
OV440956.1
OV440957.1
OV440958.1
OV440959.1
OV440960.1
OV440961.1
OV440962.1
OV440963.1
OV440964.1
OV440965.1
OV440966.1
OV440967.1
OV440968.1
OV440969.1
OV440970.1
OV440971.1
OV440972.1
OV440973.1
OV440974.1
OV440975.1
OV440976.1
OV440977.1
OV440978.1
OV440979.1
OV440980.1
OV440981.1
OV440982.1
OV440983.1
OV440984.1
OV440985.1
OV440986.1
OV440987.1
OV440988.1
OV440989.1
OV440990.1
OV440991.1
OV440992.1
OV440993.1
OV440994.1
OV440995.1
OV440996.1
OV440997.1
OV440998.1
OV440999.1
OV441000.1
OV441001.1
OV441002.1
OV441003.1
OV441004.1
OV441005.1
OV441006.1
OV441007.1
OV441008.1
OV441009.1
OV441010.1
OV441011.1
OV441012.1
OV441013.1
OV441014.1
OV441015.1
OV441016.1
OV441017.1
OV441018.1
OV441019.1
OV441020.1
OV441021.1
OV441022.1
OV441023.1
OV441024.1
OV441025.1
OV441026.1
OV441027.1
OV441028.1
OV441029.1
OV441030.1
OV441031.1
OV441032.1
OV441033.1
OV441034.1
OV441035.1
OV441036.1
OV441037.1
OV441038.1
OV441039.1
OV441040.1
OV441041.1
OV441042.1
OV441043.1
OV441044.1
OV441045.1
OV441046.1
OV441047.1
OV441048.1
OV441049.1
OV441050.1
OV441051.1
OV441052.1
OV441053.1
OV441054.1
OV441055.1
OV441056.1
OV441057.1
OV441058.1
OV441059.1
OV441060.1
OV441061.1
OV441062.1
OV441063.1
OV441064.1
OV441065.1
OV441066.1
OV441067.1
OV441068.1
OV441069.1
OV441070.1
OV441071.1
OV441072.1
OV441073.1
OV441074.1
OV441075.1
OV441076.1
OV441077.1
OV441078.1
OV441079.1
OV441080.1
OV441081.1
OV441082.1
OV441083.1
OV441084.1
OV441085.1
OV441086.1
OV441087.1
OV441088.1
OV441089.1
OV441090.1
OV441091.1
OV441092.1
OV441093.1
OV441094.1
OV441095.1
OV441096.1
OV441097.1
OV441098.1
OV441099.1
OV441100.1
OV441101.1
OV441102.1
OV441103.1
OV441104.1
OV441105.1
OV441106.1
OV441107.1
OV441108.1
OV441109.1
OV441110.1
OV441111.1
OV441112.1
OV441113.1
OV441114.1
OV441115.1
OV441116.1
OV441117.1
OV441118.1
OV441119.1
OV441120.1
OV441121.1
OV441122.1
OV441123.1
OV441124.1
OV441125.1
OV441126.1
OV441127.1
OV441128.1
OV441129.1
OV441130.1
OV441131.1
OV441132.1
OV441133.1
OV441134.1
OV441135.1
OV441136.1
OV441137.1
OV441138.1
OV441139.1
OV441140.1
OV441141.1
OV441142.1
OV441143.1
OV441144.1
OV441145.1
OV441146.1
OV441147.1
OV441148.1
OV441149.1
OV441150.1
OV441151.1
OV441152.1
OV441153.1
OV441154.1
OV441155.1
OV441156.1
OV441157.1
OV441158.1
OV441159.1
OV441160.1
OV441161.1
OV441162.1
OV441163.1
OV441164.1
OV441165.1
OV441166.1
OV441167.1
OV441168.1
OV441169.1
OV441170.1
OV441171.1
OV441172.1
OV441173.1
OV441174.1
OV441175.1
OV441176.1
OV441177.1
OV441178.1
OV441179.1
OV441180.1
OV441181.1
OV441182.1
OV441183.1
OV441184.1
OV441185.1
OV441186.1
OV441187.1
OV441188.1
OV441189.1
OV441190.1
OV441191.1
OV441192.1
OV441193.1
OV441194.1
OV441195.1
OV441196.1
OV441197.1
OV441198.1
OV441199.1
OV441200.1
OV441201.1
OV441202.1
OV441203.1
OV441204.1
OV441205.1
OV441206.1
OV441207.1
OV441208.1
OV441209.1
OV441210.1
OV441211.1
OV441212.1
OV441213.1
OV441214.1
OV441215.1
OV441216.1
OV441217.1
OV441218.1
OV441219.1
OV441220.1
OV441221.1
OV441222.1
OV441223.1
OV441224.1
OV441225.1
OV441226.1
OV441227.1
OV441228.1
OV441229.1
OV441230.1
OV441231.1
OV441232.1
OV441233.1
OV441234.1
OV441235.1
OV441236.1
OV441237.1
OV441238.1
OV441239.1
OV441240.1
OV441241.1
OV441242.1
OV441243.1
OV441244.1
OV441245.1
OV441246.1
OV441247.1
OV441248.1
OV441249.1
OV441250.1
OV441251.1
OV441252.1
OV441253.1
OV441254.1
OV441255.1
OV441256.1
OV441257.1
OV441258.1
OV441259.1
OV441260.1
OV441261.1
OV441262.1
OV441263.1
OV441264.1
OV441265.1
OV441266.1
OV441267.1
OV441268.1
OV441269.1
OV441270.1
OV441271.1
OV441272.1
OV441273.1
OV441274.1
OV441275.1
OV441276.1
OV441277.1
OV441278.1
OV441279.1
OV441280.1
OV441281.1
OV441282.1
OV441283.1
OV441284.1
OV441285.1
OV441286.1
OV441287.1
OV441288.1
OV441289.1
OV441290.1
OV441291.1
OV441292.1
OV441293.1
OV441294.1
OV441295.1
OV441296.1
OV441297.1
OV441298.1
OV441299.1
OV441300.1
OV441301.1
OV441302.1
OV441303.1
OV441304.1
OV441305.1
OV441306.1
OV441307.1
OV441308.1
OV441309.1
OV441310.1
OV441311.1
OV441312.1
OV441313.1
OV441314.1
OV441315.1
OV441316.1
OV441317.1
OV441318.1
OV441319.1
OV441320.1
OV441321.1
OV441322.1
OV441323.1
OV441324.1
OV441325.1
OV441326.1
OV441327.1
OV441328.1
OV441329.1
OV441330.1
OV441331.1
OV441332.1
OV441333.1
OV441334.1
OV441335.1
OV441336.1
OV441337.1
OV441338.1
OV441339.1
OV441340.1
OV441341.1
OV441342.1
OV441343.1
OV441344.1
OV441345.1
OV441346.1
OV441347.1
OV441348.1
OV441349.1
OV441350.1
OV441351.1
OV441352.1
OV441353.1
OV441354.1
OV441355.1
OV441356.1
OV441357.1
OV441358.1
OV441359.1
OV441360.1
OV441361.1
OV441362.1
OV441363.1
OV441364.1
OV441365.1
OV441366.1
OV441367.1
OV441368.1
OV441369.1
OV441370.1
OV441371.1
OV441372.1
OV441373.1
OV441374.1
OV441375.1
OV441376.1
OV441377.1
OV441378.1
OV441379.1
OV441380.1
OV441381.1
OV441382.1
OV441383.1
OV441384.1
OV441385.1
OV441386.1
OV441387.1
OV441388.1
OV441389.1
OV441390.1
OV441391.1
OV441392.1
OV441393.1
OV441394.1
OV441395.1
OV441396.1
OV441397.1
OV441398.1
OV441399.1
OV441400.1
OV441401.1
OV441402.1
OV441403.1
OV441404.1
OV441405.1
OV441406.1
OV441407.1
OV441408.1
OV441409.1
OV441410.1
OV441411.1
OV441412.1
OV441413.1
OV441414.1
OV441415.1
OV441416.1
OV441417.1
OV441418.1
OV441419.1
OV441420.1
OV441421.1
OV441422.1
OV441423.1
OV441424.1
OV441425.1
OV441426.1
OV441427.1
OV441428.1
OV441429.1
OV441430.1
OV441431.1
OV441432.1
OV441433.1
OV441434.1
OV441435.1
OV441436.1
OV441437.1
OV441438.1
OV441439.1
OV441440.1
OV441441.1
OV441442.1
OV441443.1
OV441444.1
OV441445.1
OV441446.1
OV441447.1
OV441448.1
OV441449.1
OV441450.1
OV441451.1
OV441452.1
OV441453.1
OV441454.1
OV441455.1
OV441456.1
OV441457.1
OV441458.1
OV441459.1
OV441460.1
OV441461.1
OV441462.1
OV441463.1
OV441464.1
OV441465.1
OV441466.1
OV441467.1
OV441468.1
OV441469.1
OV441470.1
OV441471.1
OV441472.1
OV441473.1
OV441474.1
OV441475.1
OV441476.1
OV441477.1
OV441478.1
OV441479.1
OV441480.1
OV441481.1
OV441482.1
OV441483.1
OV441484.1
OV441485.1
OV441486.1
OV441487.1
OV441488.1
OV441489.1
OV441490.1
OV441491.1
OV441492.1
OV441493.1
OV441494.1
OV441495.1
OV441496.1
OV441497.1
OV441498.1
OV441499.1
OV441500.1
OV441501.1
OV441502.1
OV441503.1
OV441504.1
OV441505.1
OV441506.1
OV441507.1
OV441508.1
OV441509.1
OV441510.1
OV441511.1
OV441512.1
OV441513.1
OV441514.1
OV441515.1
OV441516.1
OV441517.1
OV441518.1
OV441519.1
OV441520.1
OV441521.1
OV441522.1
OV441523.1
OV441524.1
OV441525.1
OV441526.1
OV441527.1
OV441528.1
OV441529.1
OV441530.1
OV441531.1
OV441532.1
OV441533.1
OV441534.1
OV441535.1
OV441536.1
OV441537.1
OV441538.1
OV441539.1
OV441540.1
OV441541.1
OV441542.1
OV441543.1
OV441544.1
OV441545.1
OV441546.1
OV441547.1
OV441548.1
OV441549.1
OV441550.1
OV441551.1
OV441552.1
OV441553.1
OV441554.1
OV441555.1
OV441556.1
OV441557.1
OV441558.1
OV441559.1
OV441560.1
OV441561.1
OV441562.1
OV441563.1
OV441564.1
OV441565.1
OV441566.1
OV441567.1
OV441568.1
OV441569.1
OV441570.1
OV441571.1
OV441572.1
OV441573.1
OV441574.1
OV441575.1
OV441576.1
OV441577.1
OV441578.1
OV441579.1
OV441580.1
OV441581.1
OV441582.1
OV441583.1
OV441584.1
OV441585.1
OV441586.1
OV441587.1
OV441588.1
OV441589.1
OV441590.1
OV441591.1
OV441592.1
OV441593.1
OV441594.1
OV441595.1
OV441596.1
OV441597.1
OV441598.1
OV441599.1
OV441600.1
OV441601.1
OV441602.1
OV441603.1
OV441604.1
OV441605.1
OV441606.1
OV441607.1
OV441608.1
OV441609.1
OV441610.1
OV441611.1
OV441612.1
OV441613.1
OV441614.1
OV441615.1
OV441616.1
OV441617.1
OV441618.1
OV441619.1
OV441620.1
OV441621.1
OV441622.1
OV441623.1
OV441624.1
OV441625.1
OV441626.1
OV441627.1
OV441628.1
OV441629.1
OV441630.1
OV441631.1
OV441632.1
OV441633.1
OV441634.1
OV441635.1
OV441636.1
OV441637.1
OV441638.1
OV441639.1
OV441640.1
OV441641.1
OV441642.1
OV441643.1
OV441644.1
OV441645.1
OV441646.1
OV441647.1
OV441648.1
OV441649.1
OV441650.1
OV441651.1
OV441652.1
OV441653.1
OV441654.1
OV441655.1
OV441656.1
OV441657.1
OV441658.1
OV441659.1
OV441660.1
OV441661.1
OV441662.1
OV441663.1
OV441664.1
OV441665.1
OV441666.1
OV441667.1
OV441668.1
OV441669.1
OV441670.1
OV441671.1
OV441672.1
OV441673.1
OV441674.1
OV441675.1
OV441676.1
OV441677.1
OV441678.1
OV441679.1
OV441680.1
OV441681.1
OV441682.1
OV441683.1
OV441684.1
OV441685.1
OV441686.1
OV441687.1
OV441688.1
OV441689.1
OV441690.1
OV441691.1
OV441692.1
OV441693.1
OV441694.1
OV441695.1
OV441696.1
OV441697.1
OV441698.1
OV441699.1
OV441700.1
OV441701.1
OV441702.1
OV441703.1
OV441704.1
OV441705.1
OV441706.1
OV441707.1
OV441708.1
OV441709.1
OV441710.1
OV441711.1
OV441712.1
OV441713.1
OV441714.1
OV441715.1
OV441716.1
OV441717.1
OV441718.1
OV441719.1
OV441720.1
OV441721.1
OV441722.1
OV441723.1
OV441724.1
OV441725.1
OV441726.1
OV441727.1
OV441728.1
OV441729.1
OV441730.1
OV441731.1
OV441732.1
OV441733.1
OV441734.1
OV441735.1
OV441736.1
OV441737.1
OV441738.1
OV441739.1
OV441740.1
OV441741.1
OV441742.1
OV441743.1
OV441744.1
OV441745.1
OV441746.1
OV441747.1
OV441748.1
OV441749.1
OV441750.1
OV441751.1
OV441752.1
OV441753.1
OV441754.1
OV441755.1
OV441756.1
OV441757.1
OV441758.1
OV441759.1
OV441760.1
OV441761.1
OV441762.1
OV441763.1
OV441764.1
OV441765.1
OV441766.1
OV441767.1
OV441768.1
OV441769.1
OV441770.1
OV441771.1
OV441772.1
OV441773.1
OV441774.1
OV441775.1
OV441776.1
OV441777.1
OV441778.1
OV441779.1
OV441780.1
OV441781.1
OV441782.1
OV441783.1
OV441784.1
OV441785.1
OV441786.1
OV441787.1
OV441788.1
OV441789.1
OV441790.1
OV441791.1
OV441792.1
OV441793.1
OV441794.1
OV441795.1
OV441796.1
OV441797.1
OV441798.1
OV441799.1
OV441800.1
OV441801.1
OV441802.1
OV441803.1
OV441804.1
OV441805.1
OV441806.1
OV441807.1
OV441808.1
OV441809.1
OV441810.1
OV441811.1
OV441812.2
OV441813.1
OV441814.1
OV441815.1
OV441816.1
OV441817.1
OV441818.1
OV441819.2
OV441820.1
OV441821.1
OV441822.1
OV441823.1
OV441824.1
OV441825.1
OV441826.1
OV441827.1
OV441828.1
OV441829.1
OV441830.1
OV441831.1
OV441832.1
OV441833.1
OV441834.1
OV441835.1
OV441836.1
OV441837.1
OV441838.1
OV441839.1
OV441840.1
OV441841.1
OV441842.1
OV441843.1
OV441844.1
OV441845.1
OV441846.1
OV441847.1
OV441848.1
OV441849.1
OV441850.1
OV441851.1
OV441852.1
OV441853.1
OV441854.1
OV441855.1
OV441856.1
OV441857.1
OV441858.1
OV441859.1
OV441860.1
OV441861.1
OV441862.1
OV441863.1
OV441864.1
OV441865.1
OV441866.1
OV441867.1
OV441868.1
OV441869.1
OV441870.1
OV441871.1
OV441872.1
OV441873.1
OV441874.1
OV441875.1
OV441876.1
OV441877.1
OV441878.1
OV441879.1
OV441880.1
OV441881.1
OV441882.1
OV441883.1
OV441884.1
OV441885.1
OV441886.1
OV441887.1
OV441888.1
OV441889.1
OV441890.1
OV441891.1
OV441892.1
OV441893.1
OV441894.1
OV441895.1
OV441896.1
OV441897.1
OV441898.1
OV441899.1
OV441900.1
OV441901.1
OV441902.1
OV441903.1
OV441904.1
OV441905.1
OV441906.1
OV441907.1
OV441908.1
OV441909.1
OV441910.1
OV441911.1
OV441912.1
OV441913.1
OV441914.1
OV441915.1
OV441916.1
OV441917.1
OV441918.1
OV441919.1
OV441920.1
OV441921.1
OV441922.1
OV441923.1
OV441924.1
OV441925.1
OV441926.1
OV441927.1
OV441928.1
OV441929.1
OV441930.1
OV441931.1
OV441932.1
OV441933.1
OV441934.1
OV441935.1
OV441936.1
OV441937.1
OV441938.1
OV441939.1
OV441940.1
OV441941.1
OV441942.1
OV441943.1
OV441944.1
OV441945.1
OV441946.1
OV441947.1
OV441948.1
OV441949.1
OV441950.1
OV441951.1
OV441952.1
OV441953.1
OV441954.1
OV441955.1
OV441956.1
OV441957.1
OV441958.1
OV441959.1
OV441960.1
OV441961.1
OV441962.1
OV441963.1
OV441964.1
OV441965.1
OV441966.1
OV441967.1
OV441968.1
OV441969.1
OV441970.1
OV441971.1
OV441972.1
OV441973.1
OV441974.1
OV441975.1
OV441976.1
OV441977.1
OV441978.1
OV441979.1
OV441980.1
OV441981.1
OV441982.1
OV441983.1
OV441984.1
OV441985.1
OV441986.1
OV441987.1
OV441988.1
OV441989.1
OV441990.1
OV441991.1
OV441992.1
OV441993.1
OV441994.1
OV441995.1
OV441996.1
OV441997.1
OV441998.1
OV441999.1
OV442000.1
OV442001.1
OV442002.1
OV442003.1
OV442004.1
OV442005.1
OV442006.1
OV442007.1
OV442008.1
OV442009.1
OV442010.1
OV442011.1
OV442012.1
OV442013.1
OV442014.1
OV442015.1
OV442016.1
OV442017.1
OV442018.1
OV442019.1
OV442020.1
OV442021.1
OV442022.1
OV442023.1
OV442024.1
OV442025.1
OV442026.1
OV442027.1
OV442028.1
OV442029.1
OV442030.1
OV442031.1
OV442032.1
OV442033.1
OV442034.1
OV442035.1
OV442036.1
OV442037.1
OV442038.1
OV442039.1
OV442040.1
OV442041.1
OV442042.1
OV442043.1
OV442044.1
OV442045.1
OV442046.1
OV442047.1
OV442048.1
OV442049.1
OV442050.1
OV442051.1
OV442052.1
OV442053.1
OV442054.1
OV442055.1
OV442056.1
OV442057.1
OV442058.1
OV442059.1
OV442060.1
OV442061.1
OV442062.1
OV442063.1
OV442064.1
OV442065.1
OV442066.1
OV442067.1
OV442068.1
OV442069.1
OV442070.1
OV442071.1
OV442072.1
OV442073.1
OV442074.1
OV442075.1
OV442076.1
OV442077.1
OV442078.1
OV442079.1
OV442080.1
OV442081.1
OV442082.1
OV442083.1
OV442084.1
OV442085.1
OV442086.1
OV442087.1
OV442088.1
OV442089.1
OV442090.1
OV442091.1
OV442092.1
OV442093.1
OV442094.1
OV442095.1
OV442096.1
OV442097.1
OV442098.1
OV442099.1
OV442100.1
OV442101.1
OV442102.1
OV442103.1
OV442104.1
OV442105.1
OV442106.1
OV442107.1
OV442108.1
OV442109.1
OV442110.1
OV442111.1
OV442112.1
OV442113.1
OV442114.1
OV442115.1
OV442116.1
OV442117.1
OV442118.1
OV442119.1
OV442120.1
OV442121.1
OV442122.1
OV442123.1
OV442124.1
OV442125.1
OV442126.1
OV442127.1
OV442128.1
OV442129.1
OV442130.1
OV442131.1
OV442132.1
OV442133.1
OV442134.1
OV442135.1
OV442136.1
OV442137.1
OV442138.1
OV442139.1
OV442140.1
OV442141.1
OV442142.1
OV442143.1
OV442144.1
OV442145.1
OV442146.1
OV442147.1
OV442148.1
OV442149.1
OV442150.1
OV442151.1
OV442152.1
OV442153.1
OV442154.1
OV442155.1
OV442156.1
OV442157.1
OV442158.2
OV442159.1
OV442160.1
OV442161.1
OV442162.1
OV442163.1
OV442164.1
OV442165.1
OV442166.2
OV442167.1
OV442168.1
OV442169.2
OV442170.1
OV442171.2
OV442172.1
OV442173.2
OV442174.1
OV442175.1
OV442176.1
OV442177.1
OV442178.2
OV442179.1
OV442180.1
OV442181.2
OV442182.1
OV442183.2
OV442184.1
OV442185.1
OV442186.1
OV442187.1
OV442188.2
OV442189.2
OV442190.1
OV442191.2
OV442192.2
OV442193.2
OV442194.1
OV442195.1
OV442196.1
OV442197.2
OV442198.1
OV442199.1
OV442200.1
OV442201.2
OV442202.1
OV442203.1
OV442204.2
OV442205.2
OV442206.1
OV442207.1
OV442208.1
OV442209.1
OV442210.1
OV442211.1
OV442212.1
OV442213.1
OV442214.1
OV442215.1
OV442216.2
OV442217.1
OV442218.1
OV442219.1
OV442220.1
OV442221.1
OV442222.1
OV442223.1
OV442224.1
OV442225.1
OV442226.1
OV442227.1
OV442228.1
OV442229.1
OV442230.1
OV442231.1
OV442232.1
OV442233.1
OV442234.1
OV442235.1
OV442236.1
OV442237.1
OV442238.1
OV442239.1
OV442240.1
OV442241.1
OV442242.1
OV442243.1
OV442244.2
OV442245.1
OV442246.1
OV442247.1
OV442248.1
OV442249.1
OV442250.1
OV442251.1
OV442252.1
OV442253.1
OV442254.1
OV442255.1
OV442256.1
OV442257.1
OV442258.1
OV442259.1
OV442260.1
OV442261.1
OV442262.1
OV442263.1
OV442264.1
OV442265.1
OV442266.1
OV442267.1
OV442268.1
OV442269.1
OV442270.1
OV442271.1
OV442272.1
OV442273.1
OV442274.1
OV442275.1
OV442276.1
OV442277.1
OV442278.1
OV442279.1
OV442280.1
OV442281.1
OV442282.1
OV442283.1
OV442284.1
OV442285.1
OV442286.1
OV442287.1
OV442288.1
OV442289.1
OV442290.1
OV442291.1
OV442292.1
OV442293.1
OV442294.1
OV442295.1
OV442296.1
OV442297.1
OV442298.1
OV442299.1
OV442300.1
OV442301.1
OV442302.1
OV442303.1
OV442304.1
OV442305.1
OV442306.1
OV442307.1
OV442308.1
OV442309.1
OV442310.1
OV442311.1
OV442312.1
OV442313.1
OV442314.1
OV442315.1
OV442316.1
OV442317.1
OV442318.1
OV442319.1
OV442320.1
OV442321.1
OV442322.1
OV442323.1
OV442324.1
OV442325.1
OV442326.1
OV442327.1
OV442328.1
OV442329.1
OV442330.1
OV442331.1
OV442332.1
OV442333.1
OV442334.1
OV442335.1
OV442336.1
OV442337.1
OV442338.1
OV442339.1
OV442340.1
OV442341.1
OV442342.1
OV442343.1
OV442344.1
OV442345.1
OV442346.1
OV442347.1
OV442348.1
OV442349.1
OV442350.1
OV442351.1
OV442352.1
OV442353.1
OV442354.1
OV442355.1
OV442356.1
OV442357.1
OV442358.1
OV442359.1
OV442360.1
OV442361.1
OV442362.1
OV442363.1
OV442364.1
OV442365.1
OV442366.1
OV442367.1
OV442368.1
OV442369.1
OV442370.1
OV442371.1
OV442372.1
OV442373.1
OV442374.1
OV442375.1
OV442376.1
OV442377.1
OV442378.1
OV442379.1
OV442380.1
OV442381.1
OV442382.1
OV442383.1
OV442384.1
OV442385.1
OV442386.1
OV442387.1
OV442388.1
OV442389.1
OV442390.1
OV442391.1
OV442392.1
OV442393.1
OV442394.1
OV442395.1
OV442396.1
OV442397.1
OV442398.1
OV442399.1
OV442400.1
OV442401.1
OV442402.1
OV442403.1
OV442404.1
OV442405.1
OV442406.1
OV442407.1
OV442408.1
OV442409.1
OV442410.1
OV442411.1
OV442412.1
OV442413.1
OV442414.1
OV442415.1
OV442416.1
OV442417.1
OV442418.1
OV442419.1
OV442420.1
OV442421.1
OV442422.1
OV442423.1
OV442424.1
OV442425.1
OV442426.1
OV442427.1
OV442428.1
OV442429.1
OV442430.1
OV442431.1
OV442432.1
OV442433.1
OV442434.1
OV442435.1
OV442436.1
OV442437.1
OV442438.1
OV442439.1
OV442440.1
OV442441.1
OV442442.1
OV442443.1
OV442444.1
OV442445.1
OV442446.1
OV442447.1
OV442448.1
OV442449.1
OV442450.1
OV442451.1
OV442452.1
OV442453.1
OV442454.1
OV442455.1
OV442456.1
OV442457.1
OV442458.2
OV442459.1
OV442460.1
OV442461.1
OV442462.1
OV442463.1
OV442464.1
OV442465.1
OV442466.1
OV442467.1
OV442468.1
OV442469.1
OV442470.1
OV442471.1
OV442472.1
OV442473.1
OV442474.1
OV442475.1
OV442476.1
OV442477.1
OV442478.1
OV442479.1
OV442480.1
OV442481.1
OV442482.1
OV442483.1
OV442484.1
OV442485.1
OV442486.1
OV442487.1
OV442488.1
OV442489.1
OV442490.1
OV442491.1
OV442492.1
OV442493.1
OV442494.1
OV442495.1
OV442496.1
OV442497.1
OV442498.1
OV442499.1
OV442500.1
OV442501.1
OV442502.1
OV442503.1
OV442504.1
OV442505.1
OV442506.1
OV442507.1
OV442508.1
OV442509.1
OV442510.1
OV442511.1
OV442512.1
OV442513.1
OV442514.1
OV442515.1
OV442516.1
OV442517.1
OV442518.1
OV442519.1
OV442520.2
OV442521.1
OV442522.2
OV442523.2
OV442524.1
OV442525.1
OV442526.1
OV442527.1
OV442528.1
OV442529.1
OV442530.2
OV442531.1
OV442532.1
OV442533.2
OV442534.1
OV442535.2
OV442536.2
OV442537.1
OV442538.1
OV442539.1
OV442540.1
OV442541.1
OV442542.1
OV442543.1
OV442544.1
OV442545.1
OV442546.2
OV442547.1
OV442548.2
OV442549.1
OV442550.1
OV442551.1
OV442552.1
OV442553.1
OV442554.2
OV442555.1
OV442556.1
OV442557.2
OV442558.1
OV442559.1
OV442560.1
OV442561.1
OV442562.1
OV442563.1
OV442564.1
OV442565.2
OV442566.2
OV442567.1
OV442568.1
OV442569.1
OV442570.1
OV442571.1
OV442572.1
OV442573.1
OV442574.1
OV442575.1
OV442576.1
OV442577.1
OV442578.1
OV442579.1
OV442580.1
OV442581.1
OV442582.1
OV442583.1
OV442584.1
OV442585.1
OV442586.1
OV442587.1
OV442588.1
OV442589.1
OV442590.1
OV442591.1
OV442592.1
OV442593.1
OV442594.1
OV442595.1
OV442596.1
OV442597.1
OV442598.1
OV442599.1
OV442600.1
OV442601.1
OV442602.1
OV442603.1
OV442604.1
OV442605.1
OV442606.1
OV442607.1
OV442608.1
OV442609.1
OV442610.1
OV442611.1
OV442612.1
OV442613.1
OV442614.1
OV442615.1
OV442616.1
OV442617.1
OV442618.1
OV442619.1
OV442620.1
OV442621.1
OV442622.1
OV442623.1
OV442624.1
OV442625.1
OV442626.1
OV442627.1
OV442628.1
OV442629.1
OV442630.1
OV442631.1
OV442632.1
OV442633.1
OV442634.1
OV442635.1
OV442636.1
OV442637.1
OV442638.1
OV442639.1
OV442640.1
OV442641.1
OV442642.1
OV442643.1
OV442644.1
OV442645.1
OV442646.1
OV442647.1
OV442648.1
OV442649.1
OV442650.1
OV442651.1
OV442652.1
OV442653.1
OV442654.1
OV442655.1
OV442656.1
OV442657.1
OV442658.1
OV442659.1
OV442660.1
OV442661.1
OV442662.1
OV442663.1
OV442664.1
OV442665.1
OV442666.1
OV442667.1
OV442668.1
OV442669.1
OV442670.1
OV442671.1
OV442672.1
OV442673.1
OV442674.1
OV442675.1
OV442676.1
OV442677.1
OV442678.1
OV442679.1
OV442680.1
OV442681.1
OV442682.1
OV442683.1
OV442684.1
OV442685.1
OV442686.1
OV442687.1
OV442688.1
OV442689.1
OV442690.1
OV442691.1
OV442692.1
OV442693.1
OV442694.1
OV442695.1
OV442696.1
OV442697.1
OV442698.1
OV442699.1
OV442700.1
OV442701.1
OV442702.1
OV442703.1
OV442704.1
OV442705.1
OV442706.1
OV442707.1
OV442708.1
OV442709.1
OV442710.1
OV442711.1
OV442712.1
OV442713.1
OV442714.1
OV442715.1
OV442716.1
OV442717.1
OV442718.1
OV442719.1
OV442720.1
OV442721.1
OV442722.1
OV442723.1
OV442724.1
OV442725.1
OV442726.1
OV442727.1
OV442728.1
OV442729.1
OV442730.1
OV442731.1
OV442732.1
OV442733.1
OV442734.1
OV442735.1
OV442736.1
OV442737.1
OV442738.1
OV442739.1
OV442740.1
OV442741.1
OV442742.1
OV442743.1
OV442744.1
OV442745.1
OV442746.1
OV442747.1
OV442748.1
OV442749.1
OV442750.1
OV442751.1
OV442752.1
OV442753.1
OV442754.1
OV442755.1
OV442756.1
OV442757.1
OV442758.1
OV442759.1
OV442760.1
OV442761.1
OV442762.1
OV442763.1
OV442764.1
OV442765.1
OV442766.1
OV442767.1
OV442768.1
OV442769.1
OV442770.1
OV442771.1
OV442772.1
OV442773.1
OV442774.1
OV442775.1
OV442776.1
OV442777.1
OV442778.1
OV442779.2
OV442780.2
OV442781.1
OV442782.1
OV442783.2
OV442784.2
OV442785.1
OV442786.1
OV442787.1
OV442788.1
OV442789.1
OV442790.2
OV442791.1
OV442792.1
OV442793.1
OV442794.1
OV442795.1
OV442796.2
OV442797.1
OV442798.1
OV442799.2
OV442800.1
OV442801.1
OV442802.1
OV442803.1
OV442804.1
OV442805.1
OV442806.2
OV442807.1
OV442808.1
OV442809.1
OV442810.1
OV442811.1
OV442812.1
OV442813.1
OV442814.2
OV442815.1
OV442816.2
OV442817.1
OV442818.1
OV442819.1
OV442820.2
OV442821.1
OV442822.2
OV442823.1
OV442824.1
OV442825.1
OV442826.1
OV442827.1
OV442828.1
OV442829.1
OV442830.2
OV442831.1
OV442832.1
OV442833.1
OV442834.1
OV442835.1
OV442836.2
OV442837.1
OV442838.1
OV442839.1
OV442840.1
OV442841.1
OV442842.1
OV442843.2
OV442844.1
OV442845.2
OV442846.2
OV442847.1
OV442848.1
OV442849.1
OV442850.1
OV442851.1
OV442852.1
OV442853.2
OV442854.2
OV442855.2
OV442856.1
OV442857.1
OV442858.1
OV442859.1
OV442860.2
OV442861.2
OV442862.1
OV442863.1
OV442864.1
OV442865.1
OV442866.1
OV442867.1
OV442868.2
OV442869.2
OV442870.1
OV442871.1
OV442872.2
OV442873.1
OV442874.1
OV442875.2
OV442876.1
OV442877.1
OV442878.2
OV442879.1
OV442880.1
OV442881.1
OV442882.1
OV442883.1
OV442884.1
OV442885.2
OV442886.1
OV442887.1
OV442888.2
OV442889.1
OV442890.1
OV442891.1
OV442892.1
OV442893.1
OV442894.1
OV442895.1
OV442896.1
OV442897.1
OV442898.1
OV442899.1
OV442900.1
OV442901.1
OV442902.1
OV442903.1
OV442904.1
OV442905.1
OV442906.1
OV442907.1
OV442908.1
OV442909.1
OV442910.1
OV442911.1
OV442912.1
OV442913.1
OV442914.1
OV442915.2
OV442916.1
OV442917.1
OV442918.1
OV442919.1
OV442920.1
OV442921.1
OV442922.1
OV442923.1
OV442924.1
OV442925.1
OV442926.1
OV442927.1
OV442928.1
OV442929.1
OV442930.1
OV442931.1
OV442932.1
OV442933.1
OV442934.1
OV442935.1
OV442936.1
OV442937.1
OV442938.1
OV442939.1
OV442940.1
OV442941.1
OV442942.1
OV442943.1
OV442944.1
OV442945.1
OV442946.1
OV442947.1
OV442948.1
OV442949.1
OV442950.1
OV442951.1
OV442952.1
OV442953.1
OV442954.1
OV442955.1
OV442956.1
OV442957.1
OV442958.1
OV442959.1
OV442960.1
OV442961.1
OV442962.1
OV442963.1
OV442964.1
OV442965.1
OV442966.1
OV442967.1
OV442968.1
OV442969.1
OV442970.1
OV442971.1
OV442972.1
OV442973.1
OV442974.1
OV442975.1
OV442976.1
OV442977.1
OV442978.1
OV442979.1
OV442980.1
OV442981.1
OV442982.1
OV442983.1
OV442984.1
OV442985.1
OV442986.1
OV442987.1
OV442988.1
OV442989.1
OV442990.1
OV442991.1
OV442992.1
OV442993.1
OV442994.1
OV442995.1
OV442996.1
OV442997.1
OV442998.1
OV442999.1
OV443000.1
OV443001.1
OV443002.1
OV443003.1
OV443004.1
OV443005.1
OV443006.1
OV443007.1
OV443008.1
OV443009.1
OV443010.1
OV443011.1
OV443012.1
OV443013.1
OV443014.1
OV443015.1
OV443016.1
OV443017.1
OV443018.1
OV443019.1
OV443020.1
OV443021.1
OV443022.1
OV443023.1
OV443024.1
OV443025.1
OV443026.1
OV443027.1
OV443028.1
OV443029.1
OV443030.1
OV443031.1
OV443032.1
OV443033.1
OV443034.1
OV443035.1
OV443036.1
OV443037.1
OV443038.1
OV443039.1
OV443040.1
OV443041.1
OV443042.1
OV443043.1
OV443044.1
OV443045.1
OV443046.1
OV443047.1
OV443048.1
OV443049.1
OV443050.1
OV443051.1
OV443052.1
OV443053.1
OV443054.1
OV443055.1
OV443056.1
OV443057.1
OV443058.1
OV443059.1
OV443060.1
OV443061.1
OV443062.1
OV443063.1
OV443064.1
OV443065.1
OV443066.1
OV443067.1
OV443068.1
OV443069.1
OV443070.1
OV443071.1
OV443072.1
OV443073.1
OV443074.1
OV443075.1
OV443076.1
OV443077.1
OV443078.1
OV443079.1
OV443080.1
OV443081.1
OV443082.1
OV443083.1
OV443084.1
OV443085.1
OV443086.1
OV443087.1
OV443088.1
OV443089.1
OV443090.1
OV443091.1
OV443092.1
OV443093.1
OV443094.1
OV443095.1
OV443096.1
OV443097.1
OV443098.1
OV443099.1
OV443100.1
OV443101.1
OV443102.1
OV443103.1
OV443104.1
OV443105.2
OV443106.1
OV443107.1
OV443108.1
OV443109.1
OV443110.1
OV443111.1
OV443112.1
OV443113.1
OV443114.1
OV443115.1
OV443116.1
OV443117.1
OV443118.1
OV443119.1
OV443120.1
OV443121.1
OV443122.1
OV443123.1
OV443124.1
OV443125.1
OV443126.1
OV443127.1
OV443128.1
OV443129.1
OV443130.1
OV443131.1
OV443132.1
OV443133.1
OV443134.1
OV443135.1
OV443136.1
OV443137.1
OV443138.1
OV443139.1
OV443140.2
OV443141.1
OV443142.1
OV443143.1
OV443144.1
OV443145.1
OV443146.2
OV443147.1
OV443148.1
OV443149.1
OV443150.1
OV443151.1
OV443152.1
OV443153.1
OV443154.1
OV443155.1
OV443156.1
OV443157.1
OV443158.1
OV443159.1
OV443160.1
OV443161.1
OV443162.1
OV443163.1
OV443164.1
OV443165.1
OV443166.1
OV443167.1
OV443168.1
OV443169.1
OV443170.1
OV443171.1
OV443172.1
OV443173.1
OV443174.1
OV443175.1
OV443176.1
OV443177.1
OV443178.1
OV443179.1
OV443180.1
OV443181.1
OV443182.1
OV443183.1
OV443184.1
OV443185.1
OV443186.1
OV443187.1
OV443188.1
OV443189.1
OV443190.1
OV443191.1
OV443192.1
OV443193.1
OV443194.1
OV443195.1
OV443196.1
OV443197.1
OV443198.1
OV443199.1
OV443200.1
OV443201.1
OV443202.1
OV443203.1
OV443204.1
OV443205.2
OV443206.1
OV443207.1
OV443208.1
OV443209.1
OV443210.1
OV443211.1
OV443212.1
OV443213.1
OV443214.1
OV443215.1
OV443216.1
OV443217.1
OV443218.1
OV443219.1
OV443220.1
OV443221.1
OV443222.1
OV443223.1
OV443224.1
OV443225.1
OV443226.1
OV443227.1
OV443228.1
OV443229.1
OV443230.1
OV443231.1
OV443232.1
OV443233.1
OV443234.1
OV443235.1
OV443236.1
OV443237.1
OV443238.1
OV443239.1
OV443240.1
OV443241.1
OV443242.1
OV443243.1
OV443244.1
OV443245.1
OV443246.1
OV443247.1
OV443248.1
OV443249.1
OV443250.1
OV443251.1
OV443252.1
OV443253.1
OV443254.1
OV443255.1
OV443256.1
OV443257.1
OV443258.1
OV443259.1
OV443260.1
OV443261.1
OV443262.1
OV443263.1
OV443264.1
OV443265.1
OV443266.1
OV443267.1
OV443268.1
OV443269.1
OV443270.1
OV443271.1
OV443272.1
OV443273.1
OV443274.1
OV443275.1
OV443276.1
OV443277.1
OV443278.1
OV443279.1
OV443280.1
OV443281.1
OV443282.1
OV443283.1
OV443284.1
OV443285.1
OV443286.1
OV443287.1
OV443288.1
OV443289.1
OV443290.1
OV443291.1
OV443292.1
OV443293.1
OV443294.1
OV443295.1
OV443296.1
OV443297.1
OV443298.1
OV443299.1
OV443300.1
OV443301.1
OV443302.1
OV443303.1
OV443304.1
OV443305.1
OV443306.1
OV443307.1
OV443308.1
OV443309.1
OV443310.1
OV443311.1
OV443312.1
OV443313.1
OV443314.1
OV443315.1
OV443316.1
OV443317.1
OV443318.1
OV443319.1
OV443320.1
OV443321.1
OV443322.1
OV443323.1
OV443324.1
OV443325.1
OV443326.1
OV443327.1
OV443328.1
OV443329.1
OV443330.1
OV443331.1
OV443332.1
OV443333.1
OV443334.1
OV443335.1
OV443336.1
OV443337.1
OV443338.1
OV443339.1
OV443340.1
OV443341.1
OV443342.1
OV443343.1
OV443344.1
OV443345.1
OV443346.1
OV443347.1
OV443348.1
OV443349.1
OV443350.1
OV443351.1
OV443352.1
OV443353.1
OV443354.1
OV443355.1
OV443356.1
OV443357.1
OV443358.1
OV443359.1
OV443360.1
OV443361.1
OV443362.1
OV443363.1
OV443364.1
OV443365.1
OV443366.1
OV443367.1
OV443368.1
OV443369.1
OV443370.1
OV443371.1
OV443372.1
OV443373.1
OV443374.1
OV443375.1
OV443376.1
OV443377.1
OV443378.1
OV443379.1
OV443380.1
OV443381.1
OV443382.1
OV443383.1
OV443384.1
OV443385.1
OV443386.1
OV443387.1
OV443388.1
OV443389.1
OV443390.1
OV443391.1
OV443392.1
OV443393.1
OV443394.1
OV443395.1
OV443396.1
OV443397.1
OV443398.1
OV443399.1
OV443400.1
OV443401.1
OV443402.1
OV443403.1
OV443404.1
OV443405.1
OV443406.1
OV443407.1
OV443408.1
OV443409.1
OV443410.1
OV443411.1
OV443412.1
OV443413.1
OV443414.1
OV443415.1
OV443416.1
OV443417.1
OV443418.1
OV443419.1
OV443420.1
OV443421.1
OV443422.1
OV443423.1
OV443424.1
OV443425.1
OV443426.1
OV443427.1
OV443428.1
OV443429.1
OV443430.1
OV443431.1
OV443432.1
OV443433.1
OV443434.1
OV443435.1
OV443436.1
OV443437.1
OV443438.1
OV443439.1
OV443440.1
OV443441.1
OV443442.1
OV443443.1
OV443444.1
OV443445.1
OV443446.1
OV443447.1
OV443448.1
OV443449.1
OV443450.1
OV443451.1
OV443452.1
OV443453.1
OV443454.1
OV443455.1
OV443456.1
OV443457.1
OV443458.1
OV443459.1
OV443460.1
OV443461.1
OV443462.1
OV443463.1
OV443464.1
OV443465.1
OV443466.1
OV443467.1
OV443468.1
OV443469.1
OV443470.1
OV443471.1
OV443472.1
OV443473.1
OV443474.1
OV443475.1
OV443476.1
OV443477.1
OV443478.1
OV443479.1
OV443480.1
OV443481.1
OV443482.1
OV443483.1
OV443484.1
OV443485.1
OV443486.1
OV443487.1
OV443488.1
OV443489.1
OV443490.1
OV443491.1
OV443492.1
OV443493.1
OV443494.1
OV443495.1
OV443496.1
OV443497.1
OV443498.1
OV443499.1
OV443500.1
OV443501.1
OV443502.1
OV443503.1
OV443504.1
OV443505.1
OV443506.1
OV443507.1
OV443508.1
OV443509.1
OV443510.1
OV443511.1
OV443512.1
OV443513.1
OV443514.1
OV443515.1
OV443516.1
OV443517.1
OV443518.1
OV443519.1
OV443520.1
OV443521.1
OV443522.1
OV443523.1
OV443524.1
OV443525.1
OV443526.1
OV443527.1
OV443528.1
OV443529.1
OV443530.1
OV443531.1
OV443532.1
OV443533.1
OV443534.1
OV443535.1
OV443536.1
OV443537.1
OV443538.1
OV443539.1
OV443540.1
OV443541.1
OV443542.1
OV443543.1
OV443544.1
OV443545.1
OV443546.1
OV443547.1
OV443548.1
OV443549.1
OV443550.1
OV443551.1
OV443552.1
OV443553.1
OV443554.1
OV443555.1
OV443556.1
OV443557.1
OV443558.1
OV443559.1
OV443560.1
OV443561.1
OV443562.1
OV443563.1
OV443564.1
OV443565.1
OV443566.1
OV443567.1
OV443568.1
OV443569.1
OV443570.1
OV443571.1
OV443572.1
OV443573.1
OV443574.1
OV443575.1
OV443576.1
OV443577.1
OV443578.1
OV443579.1
OV443580.1
OV443581.1
OV443582.1
OV443583.1
OV443584.1
OV443585.1
OV443586.1
OV443587.1
OV443588.1
OV443589.1
OV443590.1
OV443591.1
OV443592.1
OV443593.1
OV443594.1
OV443595.1
OV443596.1
OV443597.1
OV443598.1
OV443599.1
OV443600.1
OV443601.1
OV443602.1
OV443603.1
OV443604.1
OV443605.1
OV443606.1
OV443607.1
OV443608.1
OV443609.1
OV443610.1
OV443611.1
OV443612.1
OV443613.1
OV443614.1
OV443615.1
OV443616.1
OV443617.1
OV443618.1
OV443619.1
OV443620.1
OV443621.1
OV443622.1
OV443623.1
OV443624.1
OV443625.1
OV443626.1
OV443627.1
OV443628.1
OV443629.1
OV443630.1
OV443631.1
OV443632.1
OV443633.1
OV443634.1
OV443635.1
OV443636.1
OV443637.1
OV443638.1
OV443639.1
OV443640.1
OV443641.1
OV443642.1
OV443643.1
OV443644.1
OV443645.1
OV443646.1
OV443647.1
OV443648.1
OV443649.1
OV443650.1
OV443651.1
OV443652.1
OV443653.1
OV443654.1
OV443655.1
OV443656.1
OV443657.1
OV443658.1
OV443659.1
OV443660.1
OV443661.1
OV443662.1
OV443663.1
OV443664.1
OV443665.1
OV443666.1
OV443667.1
OV443668.1
OV443669.1
OV443670.1
OV443671.1
OV443672.1
OV443673.1
OV443674.1
OV443675.1
OV443676.1
OV443677.1
OV443678.1
OV443679.1
OV443680.1
OV443681.1
OV443682.1
OV443683.1
OV443684.1
OV443685.1
OV443686.1
OV443687.1
OV443688.1
OV443689.1
OV443690.1
OV443691.1
OV443692.1
OV443693.1
OV443694.1
OV443695.1
OV443696.1
OV443697.1
OV443698.1
OV443699.1
OV443700.1
OV443701.1
OV443702.1
OV443703.1
OV443704.1
OV443705.1
OV443706.1
OV443707.1
OV443708.1
OV443709.1
OV443710.1
OV443711.1
OV443712.1
OV443713.1
OV443714.1
OV443715.1
OV443716.1
OV443717.1
OV443718.1
OV443719.1
OV443720.1
OV443721.1
OV443722.1
OV443723.1
OV443724.1
OV443725.1
OV443726.1
OV443727.1
OV443728.1
OV443729.1
OV443730.1
OV443731.1
OV443732.1
OV443733.1
OV443734.1
OV443735.1
OV443736.1
OV443737.1
OV443738.1
OV443739.1
OV443740.1
OV443741.1
OV443742.1
OV443743.1
OV443744.1
OV443745.1
OV443746.1
OV443747.1
OV443748.1
OV443749.1
OV443750.1
OV443751.1
OV443752.1
OV443753.1
OV443754.1
OV443755.1
OV443756.1
OV443757.1
OV443758.1
OV443759.1
OV443760.1
OV443761.1
OV443762.1
OV443763.1
OV443764.1
OV443765.1
OV443766.1
OV443767.1
OV443768.1
OV443769.1
OV443770.1
OV443771.1
OV443772.1
OV443773.1
OV443774.1
OV443775.1
OV443776.1
OV443777.1
OV443778.1
OV443779.1
OV443780.1
OV443781.1
OV443782.1
OV443783.1
OV443784.1
OV443785.1
OV443786.1
OV443787.1
OV443788.1
OV443789.1
OV443790.1
OV443791.1
OV443792.1
OV443793.1
OV443794.1
OV443795.1
OV443796.1
OV443797.1
OV443798.1
OV443799.1
OV443800.1
OV443801.1
OV443802.1
OV443803.1
OV443804.1
OV443805.1
OV443806.1
OV443807.1
OV443808.1
OV443809.1
OV443810.1
OV443811.1
OV443812.1
OV443813.1
OV443814.1
OV443815.1
OV443816.1
OV443817.1
OV443818.1
OV443819.1
OV443820.1
OV443821.1
OV443822.1
OV443823.1
OV443824.1
OV443825.1
OV443826.2
OV443827.1
OV443828.1
OV443829.2
OV443830.1
OV443831.2
OV443832.2
OV443833.1
OV443834.2
OV443835.1
OV443836.1
OV443837.1
OV443838.1
OV443839.1
OV443840.1
OV443841.2
OV443842.2
OV443843.1
OV443844.1
OV443845.1
OV443846.1
OV443847.1
OV443848.1
OV443849.1
OV443850.1
OV443851.1
OV443852.1
OV443853.1
OV443854.1
OV443855.1
OV443856.1
OV443857.1
OV443858.1
OV443859.1
OV443860.1
OV443861.1
OV443862.1
OV443863.1
OV443864.1
OV443865.1
OV443866.1
OV443867.1
OV443868.1
OV443869.1
OV443870.1
OV443871.1
OV443872.1
OV443873.1
OV443874.1
OV443875.1
OV443876.1
OV443877.1
OV443878.1
OV443879.1
OV443880.1
OV443881.1
OV443882.1
OV443883.1
OV443884.1
OV443885.1
OV443886.1
OV443887.1
OV443888.2
OV443889.1
OV443890.1
OV443891.1
OV443892.1
OV443893.1
OV443894.1
OV443895.1
OV443896.1
OV443897.1
OV443898.1
OV443899.1
OV443900.1
OV443901.1
OV443902.1
OV443903.1
OV443904.1
OV443905.1
OV443906.1
OV443907.1
OV443908.1
OV443909.1
OV443910.1
OV443911.1
OV443912.1
OV443913.1
OV443914.1
OV443915.1
OV443916.1
OV443917.1
OV443918.1
OV443919.1
OV443920.1
OV443921.1
OV443922.1
OV443923.1
OV443924.1
OV443925.1
OV443926.1
OV443927.1
OV443928.1
OV443929.1
OV443930.1
OV443931.1
OV443932.1
OV443933.1
OV443934.1
OV443935.1
OV443936.1
OV443937.1
OV443938.1
OV443939.1
OV443940.1
OV443941.1
OV443942.1
OV443943.1
OV443944.1
OV443945.1
OV443946.1
OV443947.1
OV443948.1
OV443949.1
OV443950.1
OV443951.1
OV443952.1
OV443953.1
OV443954.1
OV443955.1
OV443956.1
OV443957.1
OV443958.1
OV443959.1
OV443960.1
OV443961.1
OV443962.1
OV443963.1
OV443964.1
OV443965.1
OV443966.1
OV443967.1
OV443968.1
OV443969.1
OV443970.1
OV443971.1
OV443972.1
OV443973.1
OV443974.1
OV443975.1
OV443976.1
OV443977.1
OV443978.1
OV443979.1
OV443980.1
OV443981.1
OV443982.1
OV443983.1
OV443984.1
OV443985.1
OV443986.1
OV443987.1
OV443988.1
OV443989.1
OV443990.1
OV443991.1
OV443992.1
OV443993.1
OV443994.1
OV443995.1
OV443996.1
OV443997.1
OV443998.1
OV443999.1
OV444000.1
OV444001.1
OV444002.1
OV444003.1
OV444004.1
OV444005.1
OV444006.1
OV444007.1
OV444008.1
OV444009.1
OV444010.1
OV444011.1
OV444012.1
OV444013.1
OV444014.1
OV444015.1
OV444016.1
OV444017.1
OV444018.1
OV444019.1
OV444020.1
OV444021.1
OV444022.1
OV444023.1
OV444024.1
OV444025.1
OV444026.1
OV444027.1
OV444028.1
OV444029.1
OV444030.1
OV444031.1
OV444032.1
OV444033.1
OV444034.1
OV444035.1
OV444036.1
OV444037.1
OV444038.1
OV444039.1
OV444040.1
OV444041.1
OV444042.1
OV444043.1
OV444044.1
OV444045.1
OV444046.1
OV444047.1
OV444048.1
OV444049.1
OV444050.1
OV444051.1
OV444052.1
OV444053.1
OV444054.1
OV444055.1
OV444056.1
OV444057.1
OV444058.1
OV444059.1
OV444060.1
OV444061.1
OV444062.1
OV444063.1
OV444064.1
OV444065.1
OV444066.1
OV444067.1
OV444068.1
OV444069.1
OV444070.1
OV444071.1
OV444072.1
OV444073.1
OV444074.1
OV444075.1
OV444076.1
OV444077.1
OV444078.1
OV444079.1
OV444080.1
OV444081.1
OV444082.1
OV444083.1
OV444084.1
OV444085.1
OV444086.1
OV444087.1
OV444088.1
OV444089.1
OV444090.1
OV444091.1
OV444092.1
OV444093.1
OV444094.1
OV444095.1
OV444096.1
OV444097.1
OV444098.1
OV444099.1
OV444100.1
OV444101.1
OV444102.1
OV444103.1
OV444104.1
OV444105.1
OV444106.1
OV444107.1
OV444108.1
OV444109.1
OV444110.1
OV444111.1
OV444112.1
OV444113.1
OV444114.1
OV444115.1
OV444116.1
OV444117.1
OV444118.1
OV444119.1
OV444120.1
OV444121.1
OV444122.1
OV444123.1
OV444124.1
OV444125.1
OV444126.1
OV444127.1
OV444128.1
OV444129.1
OV444130.1
OV444131.1
OV444132.1
OV444133.1
OV444134.1
OV444135.2
OV444136.2
OV444137.1
OV444138.1
OV444139.1
OV444140.2
OV444141.1
OV444142.1
OV444143.1
OV444144.1
OV444145.2
OV444146.1
OV444147.2
OV444148.1
OV444149.2
OV444150.2
OV444151.1
OV444152.1
OV444153.1
OV444154.1
OV444155.1
OV444156.2
OV444157.1
OV444158.1
OV444159.1
OV444160.1
OV444161.2
OV444162.1
OV444163.1
OV444164.1
OV444165.1
OV444166.1
OV444167.1
OV444168.1
OV444169.1
OV444170.1
OV444171.1
OV444172.1
OV444173.1
OV444174.1
OV444175.1
OV444176.1
OV444177.1
OV444178.1
OV444179.1
OV444180.1
OV444181.1
OV444182.1
OV444183.1
OV444184.1
OV444185.1
OV444186.2
OV444187.1
OV444188.1
OV444189.1
OV444190.1
OV444191.1
OV444192.1
OV444193.1
OV444194.1
OV444195.1
OV444196.1
OV444197.1
OV444198.1
OV444199.1
OV444200.1
OV444201.1
OV444202.1
OV444203.1
OV444204.1
OV444205.1
OV444206.1
OV444207.1
OV444208.1
OV444209.1
OV444210.1
OV444211.1
OV444212.1
OV444213.1
OV444214.1
OV444215.1
OV444216.1
OV444217.1
OV444218.1
OV444219.1
OV444220.1
OV444221.1
OV444222.1
OV444223.1
OV444224.1
OV444225.1
OV444226.1
OV444227.1
OV444228.1
OV444229.1
OV444230.1
OV444231.1
OV444232.1
OV444233.1
OV444234.1
OV444235.1
OV444236.1
OV444237.1
OV444238.1
OV444239.1
OV444240.1
OV444241.1
OV444242.1
OV444243.1
OV444244.1
OV444245.1
OV444246.1
OV444247.1
OV444248.1
OV444249.1
OV444250.1
OV444251.1
OV444252.1
OV444253.1
OV444254.1
OV444255.1
OV444256.1
OV444257.1
OV444258.1
OV444259.1
OV444260.1
OV444261.1
OV444262.1
OV444263.1
OV444264.1
OV444265.1
OV444266.1
OV444267.1
OV444268.1
OV444269.1
OV444270.1
OV444271.1
OV444272.1
OV444273.1
OV444274.1
OV444275.1
OV444276.1
OV444277.1
OV444278.1
OV444279.1
OV444280.1
OV444281.1
OV444282.1
OV444283.1
OV444284.1
OV444285.1
OV444286.1
OV444287.1
OV444288.1
OV444289.1
OV444290.1
OV444291.1
OV444292.1
OV444293.1
OV444294.1
OV444295.1
OV444296.1
OV444297.1
OV444298.1
OV444299.1
OV444300.1
OV444301.1
OV444302.1
OV444303.1
OV444304.1
OV444305.1
OV444306.1
OV444307.1
OV444308.1
OV444309.1
OV444310.1
OV444311.1
OV444312.1
OV444313.1
OV444314.1
OV444315.1
OV444316.1
OV444317.1
OV444318.1
OV444319.1
OV444320.1
OV444321.1
OV444322.1
OV444323.1
OV444324.1
OV444325.1
OV444326.1
OV444327.1
OV444328.1
OV444329.1
OV444330.1
OV444331.1
OV444332.1
OV444333.1
OV444334.1
OV444335.1
OV444336.1
OV444337.1
OV444338.1
OV444339.1
OV444340.1
OV444341.1
OV444342.1
OV444343.1
OV444344.1
OV444345.1
OV444346.1
OV444347.1
OV444348.1
OV444349.1
OV444350.1
OV444351.1
OV444352.1
OV444353.1
OV444354.1
OV444355.1
OV444356.1
OV444357.1
OV444358.1
OV444359.1
OV444360.1
OV444361.1
OV444362.1
OV444363.1
OV444364.1
OV444365.1
OV444366.1
OV444367.1
OV444368.1
OV444369.1
OV444370.1
OV444371.1
OV444372.1
OV444373.1
OV444374.1
OV444375.1
OV444376.1
OV444377.1
OV444378.1
OV444379.1
OV444380.1
OV444381.1
OV444382.1
OV444383.1
OV444384.1
OV444385.1
OV444386.1
OV444387.1
OV444388.1
OV444389.1
OV444390.1
OV444391.1
OV444392.1
OV444393.1
OV444394.1
OV444395.2
OV444396.1
OV444397.1
OV444398.1
OV444399.1
OV444400.1
OV444401.1
OV444402.1
OV444403.1
OV444404.1
OV444405.1
OV444406.2
OV444407.1
OV444408.1
OV444409.2
OV444410.2
OV444411.2
OV444412.1
OV444413.2
OV444414.2
OV444415.1
OV444416.2
OV444417.1
OV444418.1
OV444419.1
OV444420.2
OV444421.2
OV444422.1
OV444423.1
OV444424.1
OV444425.1
OV444426.1
OV444427.1
OV444428.1
OV444429.1
OV444430.1
OV444431.1
OV444432.1
OV444433.1
OV444434.1
OV444435.2
OV444436.1
OV444437.1
OV444438.1
OV444439.1
OV444440.1
OV444441.2
OV444442.2
OV444443.2
OV444444.1
OV444445.1
OV444446.1
OV444447.1
OV444448.1
OV444449.1
OV444450.1
OV444451.1
OV444452.1
OV444453.1
OV444454.1
OV444455.1
OV444456.1
OV444457.1
OV444458.1
OV444459.1
OV444460.1
OV444461.1
OV444462.1
OV444463.1
OV444464.1
OV444465.1
OV444466.1
OV444467.1
OV444468.1
OV444469.1
OV444470.1
OV444471.1
OV444472.1
OV444473.1
OV444474.1
OV444475.1
OV444476.1
OV444477.1
OV444478.1
OV444479.1
OV444480.1
OV444481.1
OV444482.1
OV444483.1
OV444484.1
OV444485.1
OV444486.1
OV444487.1
OV444488.1
OV444489.1
OV444490.1
OV444491.1
OV444492.1
OV444493.1
OV444494.1
OV444495.1
OV444496.2
OV444497.1
OV444498.1
OV444499.1
OV444500.1
OV444501.1
OV444502.2
OV444503.1
OV444504.1
OV444505.1
OV444506.1
OV444507.1
OV444508.2
OV444509.1
OV444510.1
OV444511.1
OV444512.1
OV444513.1
OV444514.1
OV444515.1
OV444516.1
OV444517.2
OV444518.1
OV444519.1
OV444520.1
OV444521.1
OV444522.1
OV444523.1
OV444524.1
OV444525.1
OV444526.1
OV444527.1
OV444528.1
OV444529.1
OV444530.1
OV444531.1
OV444532.1
OV444533.1
OV444534.1
OV444535.1
OV444536.1
OV444537.1
OV444538.1
OV444539.1
OV444540.1
OV444541.1
OV444542.1
OV444543.1
OV444544.1
OV444545.1
OV444546.1
OV444547.1
OV444548.1
OV444549.1
OV444550.1
OV444551.1
OV444552.1
OV444553.1
OV444554.1
OV444555.1
OV444556.1
OV444557.1
OV444558.1
OV444559.1
OV444560.1
OV444561.1
OV444562.1
OV444563.1
OV444564.1
OV444565.1
OV444566.1
OV444567.1
OV444568.1
OV444569.1
OV444570.1
OV444571.1
OV444572.1
OV444573.1
OV444574.1
OV444575.1
OV444576.1
OV444577.1
OV444578.1
OV444579.1
OV444580.1
OV444581.1
OV444582.1
OV444583.1
OV444584.1
OV444585.1
OV444586.1
OV444587.1
OV444588.1
OV444589.1
OV444590.1
OV444591.1
OV444592.1
OV444593.1
OV444594.1
OV444595.1
OV444596.1
OV444597.1
OV444598.1
OV444599.1
OV444600.1
OV444601.1
OV444602.1
OV444603.1
OV444604.1
OV444605.1
OV444606.1
OV444607.1
OV444608.1
OV444609.1
OV444610.1
OV444611.1
OV444612.1
OV444613.1
OV444614.1
OV444615.1
OV444616.1
OV444617.1
OV444618.1
OV444619.1
OV444620.1
OV444621.1
OV444622.1
OV444623.1
OV444624.1
OV444625.1
OV444626.1
OV444627.1
OV444628.1
OV444629.1
OV444630.1
OV444631.1
OV444632.1
OV444633.1
OV444634.1
OV444635.1
OV444636.1
OV444637.1
OV444638.1
OV444639.1
OV444640.1
OV444641.1
OV444642.1
OV444643.1
OV444644.1
OV444645.1
OV444646.1
OV444647.1
OV444648.1
OV444649.1
OV444650.1
OV444651.1
OV444652.1
OV444653.1
OV444654.1
OV444655.1
OV444656.1
OV444657.1
OV444658.1
OV444659.1
OV444660.1
OV444661.1
OV444662.1
OV444663.1
OV444664.1
OV444665.1
OV444666.1
OV444667.1
OV444668.1
OV444669.1
OV444670.1
OV444671.1
OV444672.1
OV444673.1
OV444674.1
OV444675.1
OV444676.1
OV444677.1
OV444678.1
OV444679.1
OV444680.1
OV444681.1
OV444682.1
OV444683.1
OV444684.1
OV444685.1
OV444686.1
OV444687.1
OV444688.1
OV444689.1
OV444690.1
OV444691.1
OV444692.1
OV444693.1
OV444694.1
OV444695.1
OV444696.1
OV444697.1
OV444698.1
OV444699.1
OV444700.1
OV444701.1
OV444702.1
OV444703.1
OV444704.1
OV444705.1
OV444706.1
OV444707.1
OV444708.1
OV444709.1
OV444710.1
OV444711.1
OV444712.1
OV444713.1
OV444714.1
OV444715.1
OV444716.1
OV444717.1
OV444718.1
OV444719.1
OV444720.1
OV444721.1
OV444722.1
OV444723.1
OV444724.1
OV444725.1
OV444726.1
OV444727.1
OV444728.2
OV444729.1
OV444730.1
OV444731.1
OV444732.1
OV444733.2
OV444734.2
OV444735.1
OV444736.2
OV444737.2
OV444738.2
OV444739.1
OV444740.1
OV444741.2
OV444742.1
OV444743.1
OV444744.1
OV444745.1
OV444746.2
OV444747.2
OV444748.1
OV444749.1
OV444750.2
OV444751.1
OV444752.2
OV444753.1
OV444754.2
OV444755.1
OV444756.1
OV444757.1
OV444758.1
OV444759.1
OV444760.2
OV444761.1
OV444762.1
OV444763.1
OV444764.1
OV444765.1
OV444766.2
OV444767.1
OV444768.1
OV444769.2
OV444770.1
OV444771.1
OV444772.2
OV444773.2
OV444774.2
OV444775.1
OV444776.2
OV444777.1
OV444778.2
OV444779.1
OV444780.1
OV444781.1
OV444782.1
OV444783.1
OV444784.1
OV444785.1
OV444786.2
OV444787.2
OV444788.1
OV444789.1
OV444790.1
OV444791.2
OV444792.1
OV444793.1
OV444794.1
OV444795.2
OV444796.1
OV444797.1
OV444798.1
OV444799.1
OV444800.1
OV444801.1
OV444802.1
OV444803.2
OV444804.1
OV444805.2
OV444806.1
OV444807.2
OV444808.1
OV444809.1
OV444810.1
OV444811.1
OV444812.2
OV444813.1
OV444814.1
OV444815.1
OV444816.1
OV444817.1
OV444818.1
OV444819.1
OV444820.1
OV444821.1
OV444822.1
OV444823.1
OV444824.1
OV444825.1
OV444826.1
OV444827.1
OV444828.1
OV444829.1
OV444830.1
OV444831.1
OV444832.1
OV444833.1
OV444834.1
OV444835.1
OV444836.1
OV444837.1
OV444838.1
OV444839.1
OV444840.1
OV444841.2
OV444842.1
OV444843.1
OV444844.2
OV444845.1
OV444846.1
OV444847.1
OV444848.1
OV444849.1
OV444850.1
OV444851.1
OV444852.1
OV444853.1
OV444854.1
OV444855.1
OV444856.1
OV444857.1
OV444858.1
OV444859.1
OV444860.1
OV444861.1
OV444862.1
OV444863.1
OV444864.1
OV444865.1
OV444866.1
OV444867.1
OV444868.1
OV444869.1
OV444870.1
OV444871.1
OV444872.1
OV444873.1
OV444874.1
OV444875.1
OV444876.1
OV444877.1
OV444878.1
OV444879.1
OV444880.1
OV444881.1
OV444882.1
OV444883.1
OV444884.1
OV444885.1
OV444886.1
OV444887.1
OV444888.1
OV444889.1
OV444890.1
OV444891.1
OV444892.1
OV444893.1
OV444894.1
OV444895.1
OV444896.1
OV444897.1
OV444898.1
OV444899.1
OV444900.1
OV444901.1
OV444902.1
OV444903.1
OV444904.1
OV444905.1
OV444906.1
OV444907.1
OV444908.1
OV444909.1
OV444910.1
OV444911.1
OV444912.1
OV444913.1
OV444914.1
OV444915.1
OV444916.1
OV444917.1
OV444918.1
OV444919.1
OV444920.1
OV444921.1
OV444922.1
OV444923.1
OV444924.1
OV444925.1
OV444926.1
OV444927.1
OV444928.1
OV444929.1
OV444930.1
OV444931.1
OV444932.1
OV444933.1
OV444934.1
OV444935.1
OV444936.1
OV444937.1
OV444938.1
OV444939.1
OV444940.1
OV444941.1
OV444942.1
OV444943.1
OV444944.1
OV444945.1
OV444946.1
OV444947.1
OV444948.1
OV444949.1
OV444950.1
OV444951.1
OV444952.1
OV444953.1
OV444954.1
OV444955.1
OV444956.1
OV444957.1
OV444958.1
OV444959.1
OV444960.1
OV444961.1
OV444962.1
OV444963.1
OV444964.1
OV444965.1
OV444966.1
OV444967.1
OV444968.1
OV444969.1
OV444970.1
OV444971.1
OV444972.1
OV444973.1
OV444974.1
OV444975.1
OV444976.1
OV444977.1
OV444978.1
OV444979.1
OV444980.1
OV444981.1
OV444982.1
OV444983.1
OV444984.1
OV444985.1
OV444986.1
OV444987.1
OV444988.1
OV444989.1
OV444990.1
OV444991.1
OV444992.1
OV444993.1
OV444994.1
OV444995.1
OV444996.1
OV444997.1
OV444998.1
OV444999.1
OV445000.2
OV445001.1
OV445002.1
OV445003.1
OV445004.1
OV445005.1
OV445006.1
OV445007.1
OV445008.1
OV445009.1
OV445010.1
OV445011.1
OV445012.1
OV445013.1
OV445014.1
OV445015.1
OV445016.1
OV445017.1
OV445018.1
OV445019.1
OV445020.1
OV445021.1
OV445022.1
OV445023.1
OV445024.1
OV445025.1
OV445026.1
OV445027.1
OV445028.1
OV445029.1
OV445030.1
OV445031.1
OV445032.1
OV445033.1
OV445034.1
OV445035.1
OV445036.1
OV445037.1
OV445038.1
OV445039.1
OV445040.1
OV445041.1
OV445042.1
OV445043.1
OV445044.1
OV445045.1
OV445046.1
OV445047.1
OV445048.1
OV445049.1
OV445050.1
OV445051.1
OV445052.1
OV445053.1
OV445054.1
OV445055.1
OV445056.1
OV445057.1
OV445058.1
OV445059.1
OV445060.1
OV445061.1
OV445062.1
OV445063.1
OV445064.1
OV445065.1
OV445066.1
OV445067.1
OV445068.1
OV445069.1
OV445070.1
OV445071.1
OV445072.1
OV445073.1
OV445074.1
OV445075.1
OV445076.1
OV445077.1
OV445078.1
OV445079.1
OV445080.1
OV445081.1
OV445082.1
OV445083.1
OV445084.1
OV445085.1
OV445086.1
OV445087.1
OV445088.1
OV445089.1
OV445090.2
OV445091.1
OV445092.1
OV445093.2
OV445094.1
OV445095.1
OV445096.1
OV445097.2
OV445098.2
OV445099.1
OV445100.1
OV445101.1
OV445102.1
OV445103.1
OV445104.1
OV445105.1
OV445106.1
OV445107.1
OV445108.1
OV445109.1
OV445110.2
OV445111.1
OV445112.1
OV445113.1
OV445114.1
OV445115.1
OV445116.1
OV445117.1
OV445118.2
OV445119.2
OV445120.1
OV445121.1
OV445122.1
OV445123.2
OV445124.1
OV445125.1
OV445126.1
OV445127.1
OV445128.1
OV445129.1
OV445130.1
OV445131.1
OV445132.1
OV445133.2
OV445134.1
OV445135.1
OV445136.1
OV445137.1
OV445138.2
OV445139.2
OV445140.2
OV445141.2
OV445142.1
OV445143.1
OV445144.2
OV445145.1
OV445146.1
OV445147.2
OV445148.1
OV445149.1
OV445150.2
OV445151.1
OV445152.1
OV445153.1
OV445154.1
OV445155.1
OV445156.1
OV445157.1
OV445158.1
OV445159.1
OV445160.1
OV445161.1
OV445162.1
OV445163.1
OV445164.2
OV445165.2
OV445166.2
OV445167.1
OV445168.1
OV445169.1
OV445170.2
OV445171.2
OV445172.1
OV445173.1
OV445174.1
OV445175.1
OV445176.1
OV445177.1
OV445178.2
OV445179.1
OV445180.1
OV445181.1
OV445182.1
OV445183.1
OV445184.1
OV445185.1
OV445186.1
OV445187.1
OV445188.1
OV445189.1
OV445190.1
OV445191.1
OV445192.1
OV445193.1
OV445194.1
OV445195.2
OV445196.1
OV445197.1
OV445198.1
OV445199.1
OV445200.1
OV445201.1
OV445202.1
OV445203.1
OV445204.1
OV445205.1
OV445206.1
OV445207.1
OV445208.1
OV445209.1
OV445210.1
OV445211.1
OV445212.1
OV445213.1
OV445214.1
OV445215.1
OV445216.1
OV445217.1
OV445218.1
OV445219.1
OV445220.1
OV445221.1
OV445222.1
OV445223.1
OV445224.1
OV445225.1
OV445226.1
OV445227.1
OV445228.1
OV445229.1
OV445230.1
OV445231.1
OV445232.1
OV445233.1
OV445234.1
OV445235.1
OV445236.1
OV445237.1
OV445238.1
OV445239.1
OV445240.1
OV445241.1
OV445242.1
OV445243.1
OV445244.1
OV445245.1
OV445246.1
OV445247.1
OV445248.1
OV445249.1
OV445250.1
OV445251.1
OV445252.1
OV445253.1
OV445254.1
OV445255.1
OV445256.1
OV445257.1
OV445258.1
OV445259.1
OV445260.1
OV445261.1
OV445262.1
OV445263.1
OV445264.1
OV445265.1
OV445266.1
OV445267.1
OV445268.1
OV445269.1
OV445270.1
OV445271.1
OV445272.1
OV445273.1
OV445274.1
OV445275.1
OV445276.1
OV445277.1
OV445278.1
OV445279.1
OV445280.1
OV445281.1
OV445282.1
OV445283.1
OV445284.1
OV445285.1
OV445286.1
OV445287.1
OV445288.1
OV445289.1
OV445290.1
OV445291.1
OV445292.1
OV445293.1
OV445294.1
OV445295.1
OV445296.1
OV445297.1
OV445298.1
OV445299.1
OV445300.1
OV445301.1
OV445302.1
OV445303.1
OV445304.1
OV445305.1
OV445306.1
OV445307.1
OV445308.1
OV445309.1
OV445310.1
OV445311.1
OV445312.1
OV445313.1
OV445314.1
OV445315.1
OV445316.1
OV445317.1
OV445318.1
OV445319.1
OV445320.1
OV445321.1
OV445322.1
OV445323.1
OV445324.1
OV445325.1
OV445326.1
OV445327.1
OV445328.1
OV445329.1
OV445330.1
OV445331.1
OV445332.1
OV445333.1
OV445334.1
OV445335.1
OV445336.1
OV445337.1
OV445338.1
OV445339.1
OV445340.1
OV445341.1
OV445342.1
OV445343.1
OV445344.1
OV445345.1
OV445346.1
OV445347.1
OV445348.1
OV445349.1
OV445350.1
OV445351.1
OV445352.1
OV445353.1
OV445354.1
OV445355.1
OV445356.1
OV445357.1
OV445358.1
OV445359.1
OV445360.1
OV445361.1
OV445362.1
OV445363.1
OV445364.1
OV445365.1
OV445366.1
OV445367.1
OV445368.1
OV445369.1
OV445370.1
OV445371.1
OV445372.1
OV445373.1
OV445374.1
OV445375.1
OV445376.1
OV445377.1
OV445378.1
OV445379.1
OV445380.1
OV445381.1
OV445382.1
OV445383.1
OV445384.1
OV445385.1
OV445386.1
OV445387.1
OV445388.1
OV445389.1
OV445390.2
OV445391.2
OV445392.1
OV445393.2
OV445394.2
OV445395.1
OV445396.2
OV445397.1
OV445398.1
OV445399.1
OV445400.1
OV445401.2
OV445402.1
OV445403.2
OV445404.1
OV445405.1
OV445406.1
OV445407.1
OV445408.1
OV445409.1
OV445410.1
OV445411.1
OV445412.1
OV445413.1
OV445414.1
OV445415.1
OV445416.1
OV445417.1
OV445418.1
OV445419.1
OV445420.1
OV445421.1
OV445422.1
OV445423.1
OV445424.1
OV445425.1
OV445426.1
OV445427.1
OV445428.1
OV445429.1
OV445430.1
OV445431.1
OV445432.1
OV445433.1
OV445434.1
OV445435.1
OV445436.1
OV445437.1
OV445438.1
OV445439.1
OV445440.1
OV445441.1
OV445442.1
OV445443.1
OV445444.1
OV445445.1
OV445446.1
OV445447.1
OV445448.1
OV445449.1
OV445450.1
OV445451.1
OV445452.1
OV445453.1
OV445454.1
OV445455.1
OV445456.1
OV445457.1
OV445458.1
OV445459.1
OV445460.1
OV445461.1
OV445462.1
OV445463.1
OV445464.1
OV445465.1
OV445466.1
OV445467.1
OV445468.1
OV445469.1
OV445470.1
OV445471.1
OV445472.1
OV445473.1
OV445474.1
OV445475.1
OV445476.1
OV445477.1
OV445478.1
OV445479.1
OV445480.1
OV445481.1
OV445482.1
OV445483.1
OV445484.1
OV445485.1
OV445486.1
OV445487.1
OV445488.1
OV445489.1
OV445490.1
OV445491.1
OV445492.1
OV445493.1
OV445494.1
OV445495.1
OV445496.1
OV445497.1
OV445498.1
OV445499.1
OV445500.1
OV445501.1
OV445502.1
OV445503.1
OV445504.1
OV445505.1
OV445506.1
OV445507.1
OV445508.1
OV445509.2
OV445510.1
OV445511.1
OV445512.1
OV445513.1
OV445514.1
OV445515.1
OV445516.1
OV445517.1
OV445518.1
OV445519.1
OV445520.1
OV445521.1
OV445522.1
OV445523.1
OV445524.1
OV445525.1
OV445526.1
OV445527.1
OV445528.1
OV445529.1
OV445530.1
OV445531.1
OV445532.1
OV445533.1
OV445534.1
OV445535.1
OV445536.1
OV445537.1
OV445538.1
OV445539.1
OV445540.1
OV445541.1
OV445542.1
OV445543.1
OV445544.1
OV445545.1
OV445546.1
OV445547.1
OV445548.1
OV445549.1
OV445550.1
OV445551.1
OV445552.1
OV445553.1
OV445554.1
OV445555.1
OV445556.1
OV445557.1
OV445558.1
OV445559.1
OV445560.1
OV445561.1
OV445562.1
OV445563.1
OV445564.1
OV445565.1
OV445566.1
OV445567.1
OV445568.1
OV445569.1
OV445570.1
OV445571.1
OV445572.1
OV445573.1
OV445574.1
OV445575.1
OV445576.1
OV445577.1
OV445578.1
OV445579.1
OV445580.1
OV445581.1
OV445582.1
OV445583.1
OV445584.1
OV445585.1
OV445586.1
OV445587.1
OV445588.1
OV445589.1
OV445590.1
OV445591.1
OV445592.1
OV445593.1
OV445594.1
OV445595.1
OV445596.1
OV445597.1
OV445598.1
OV445599.1
OV445600.1
OV445601.1
OV445602.1
OV445603.1
OV445604.1
OV445605.1
OV445606.1
OV445607.1
OV445608.1
OV445609.1
OV445610.1
OV445611.1
OV445612.1
OV445613.1
OV445614.1
OV445615.1
OV445616.1
OV445617.1
OV445618.1
OV445619.1
OV445620.1
OV445621.1
OV445622.1
OV445623.1
OV445624.1
OV445625.1
OV445626.1
OV445627.1
OV445628.1
OV445629.1
OV445630.1
OV445631.1
OV445632.1
OV445633.1
OV445634.1
OV445635.1
OV445636.1
OV445637.1
OV445638.1
OV445639.1
OV445640.1
OV445641.1
OV445642.1
OV445643.1
OV445644.1
OV445645.1
OV445646.1
OV445647.1
OV445648.1
OV445649.1
OV445650.1
OV445651.1
OV445652.1
OV445653.1
OV445654.1
OV445655.1
OV445656.1
OV445657.1
OV445658.1
OV445659.1
OV445660.1
OV445661.1
OV445662.1
OV445663.1
OV445664.1
OV445665.1
OV445666.1
OV445667.1
OV445668.1
OV445669.1
OV445670.1
OV445671.1
OV445672.1
OV445673.1
OV445674.1
OV445675.1
OV445676.1
OV445677.1
OV445678.1
OV445679.1
OV445680.1
OV445681.1
OV445682.1
OV445683.1
OV445684.1
OV445685.1
OV445686.1
OV445687.1
OV445688.1
OV445689.1
OV445690.1
OV445691.1
OV445692.1
OV445693.1
OV445694.1
OV445695.1
OV445696.1
OV445697.1
OV445698.1
OV445699.1
OV445700.1
OV445701.1
OV445702.1
OV445703.1
OV445704.1
OV445705.1
OV445706.1
OV445707.1
OV445708.1
OV445709.1
OV445710.1
OV445711.1
OV445712.1
OV445713.1
OV445714.1
OV445715.1
OV445716.1
OV445717.1
OV445718.1
OV445719.1
OV445720.1
OV445721.1
OV445722.1
OV445723.1
OV445724.1
OV445725.1
OV445726.1
OV445727.1
OV445728.1
OV445729.1
OV445730.1
OV445731.1
OV445732.1
OV445733.1
OV445734.1
OV445735.1
OV445736.1
OV445737.1
OV445738.1
OV445739.1
OV445740.1
OV445741.1
OV445742.1
OV445743.1
OV445744.1
OV445745.1
OV445746.1
OV445747.1
OV445748.1
OV445749.1
OV445750.1
OV445751.1
OV445752.1
OV445753.1
OV445754.1
OV445755.1
OV445756.1
OV445757.1
OV445758.1
OV445759.1
OV445760.1
OV445761.1
OV445762.1
OV445763.1
OV445764.1
OV445765.1
OV445766.1
OV445767.1
OV445768.1
OV445769.1
OV445770.1
OV445771.1
OV445772.1
OV445773.1
OV445774.1
OV445775.1
OV445776.1
OV445777.1
OV445778.1
OV445779.1
OV445780.1
OV445781.1
OV445782.1
OV445783.1
OV445784.1
OV445785.1
OV445786.1
OV445787.1
OV445788.1
OV445789.1
OV445790.1
OV445791.1
OV445792.1
OV445793.1
OV445794.1
OV445795.1
OV445796.1
OV445797.1
OV445798.1
OV445799.1
OV445800.1
OV445801.1
OV445802.1
OV445803.1
OV445804.1
OV445805.1
OV445806.1
OV445807.1
OV445808.1
OV445809.1
OV445810.1
OV445811.1
OV445812.1
OV445813.1
OV445814.1
OV445815.1
OV445816.1
OV445817.1
OV445818.1
OV445819.1
OV445820.1
OV445821.1
OV445822.1
OV445823.1
OV445824.1
OV445825.1
OV445826.1
OV445827.1
OV445828.1
OV445829.1
OV445830.1
OV445831.1
OV445832.1
OV445833.1
OV445834.1
OV445835.1
OV445836.1
OV445837.1
OV445838.1
OV445839.1
OV445840.1
OV445841.1
OV445842.1
OV445843.1
OV445844.1
OV445845.1
OV445846.1
OV445847.1
OV445848.1
OV445849.1
OV445850.1
OV445851.1
OV445852.1
OV445853.1
OV445854.1
OV445855.1
OV445856.1
OV445857.1
OV445858.1
OV445859.1
OV445860.1
OV445861.1
OV445862.1
OV445863.1
OV445864.1
OV445865.1
OV445866.1
OV445867.1
OV445868.1
OV445869.1
OV445870.1
OV445871.1
OV445872.1
OV445873.1
OV445874.1
OV445875.1
OV445876.1
OV445877.1
OV445878.1
OV445879.1
OV445880.1
OV445881.1
OV445882.1
OV445883.1
OV445884.1
OV445885.1
OV445886.1
OV445887.1
OV445888.1
OV445889.1
OV445890.1
OV445891.1
OV445892.1
OV445893.1
OV445894.1
OV445895.1
OV445896.1
OV445897.1
OV445898.1
OV445899.1
OV445900.1
OV445901.1
OV445902.1
OV445903.1
OV445904.1
OV445905.1
OV445906.1
OV445907.1
OV445908.1
OV445909.1
OV445910.1
OV445911.1
OV445912.1
OV445913.1
OV445914.1
OV445915.1
OV445916.1
OV445917.1
OV445918.1
OV445919.1
OV445920.1
OV445921.1
OV445922.1
OV445923.1
OV445924.1
OV445925.1
OV445926.1
OV445927.1
OV445928.1
OV445929.1
OV445930.1
OV445931.1
OV445932.1
OV445933.1
OV445934.1
OV445935.1
OV445936.1
OV445937.1
OV445938.1
OV445939.1
OV445940.1
OV445941.1
OV445942.1
OV445943.1
OV445944.1
OV445945.1
OV445946.1
OV445947.1
OV445948.1
OV445949.1
OV445950.1
OV445951.1
OV445952.1
OV445953.1
OV445954.1
OV445955.1
OV445956.1
OV445957.1
OV445958.1
OV445959.1
OV445960.1
OV445961.1
OV445962.1
OV445963.1
OV445964.1
OV445965.1
OV445966.1
OV445967.1
OV445968.1
OV445969.1
OV445970.1
OV445971.1
OV445972.1
OV445973.1
OV445974.1
OV445975.1
OV445976.1
OV445977.1
OV445978.1
OV445979.1
OV445980.1
OV445981.1
OV445982.1
OV445983.1
OV445984.1
OV445985.1
OV445986.1
OV445987.1
OV445988.1
OV445989.1
OV445990.1
OV445991.1
OV445992.1
OV445993.1
OV445994.1
OV445995.1
OV445996.1
OV445997.1
OV445998.1
OV445999.1
OV446000.1
OV446001.1
OV446002.1
OV446003.1
OV446004.1
OV446005.1
OV446006.1
OV446007.1
OV446008.1
OV446009.1
OV446010.1
OV446011.1
OV446012.1
OV446013.1
OV446014.1
OV446015.1
OV446016.1
OV446017.1
OV446018.1
OV446019.1
OV446020.1
OV446021.1
OV446022.1
OV446023.1
OV446024.1
OV446025.1
OV446026.1
OV446027.1
OV446028.1
OV446029.1
OV446030.1
OV446031.1
OV446032.1
OV446033.1
OV446034.1
OV446035.1
OV446036.1
OV446037.1
OV446038.1
OV446039.1
OV446040.1
OV446041.1
OV446042.1
OV446043.1
OV446044.1
OV446045.1
OV446046.1
OV446047.1
OV446048.1
OV446049.1
OV446050.1
OV446051.1
OV446052.1
OV446053.1
OV446054.1
OV446055.1
OV446056.1
OV446057.1
OV446058.1
OV446059.1
OV446060.1
OV446061.1
OV446062.1
OV446063.1
OV446064.1
OV446065.1
OV446066.1
OV446067.1
OV446068.1
OV446069.1
OV446070.1
OV446071.1
OV446072.1
OV446073.1
OV446074.1
OV446075.1
OV446076.1
OV446077.1
OV446078.1
OV446079.1
OV446080.1
OV446081.1
OV446082.1
OV446083.1
OV446084.1
OV446085.1
OV446086.1
OV446087.1
OV446088.1
OV446089.1
OV446090.1
OV446091.1
OV446092.1
OV446093.1
OV446094.1
OV446095.1
OV446096.1
OV446097.1
OV446098.1
OV446099.1
OV446100.1
OV446101.1
OV446102.1
OV446103.1
OV446104.1
OV446105.1
OV446106.1
OV446107.1
OV446108.1
OV446109.1
OV446110.1
OV446111.1
OV446112.1
OV446113.1
OV446114.1
OV446115.1
OV446116.1
OV446117.1
OV446118.1
OV446119.1
OV446120.1
OV446121.1
OV446122.1
OV446123.1
OV446124.1
OV446125.1
OV446126.1
OV446127.1
OV446128.1
OV446129.1
OV446130.1
OV446131.1
OV446132.1
OV446133.1
OV446134.1
OV446135.1
OV446136.1
OV446137.1
OV446138.1
OV446139.1
OV446140.1
OV446141.1
OV446142.1
OV446143.1
OV446144.1
OV446145.1
OV446146.1
OV446147.1
OV446148.1
OV446149.1
OV446150.1
OV446151.1
OV446152.1
OV446153.1
OV446154.1
OV446155.1
OV446156.1
OV446157.1
OV446158.1
OV446159.1
OV446160.1
OV446161.1
OV446162.1
OV446163.1
OV446164.1
OV446165.1
OV446166.1
OV446167.1
OV446168.1
OV446169.1
OV446170.1
OV446171.1
OV446172.1
OV446173.1
OV446174.1
OV446175.1
OV446176.1
OV446177.1
OV446178.1
OV446179.1
OV446180.1
OV446181.1
OV446182.1
OV446183.1
OV446184.1
OV446185.1
OV446186.1
OV446187.1
OV446188.1
OV446189.1
OV446190.1
OV446191.1
OV446192.1
OV446193.1
OV446194.1
OV446195.1
OV446196.1
OV446197.1
OV446198.1
OV446199.1
OV446200.1
OV446201.1
OV446202.1
OV446203.1
OV446204.1
OV446205.1
OV446206.1
OV446207.1
OV446208.1
OV446209.1
OV446210.1
OV446211.1
OV446212.1
OV446213.1
OV446214.1
OV446215.1
OV446216.1
OV446217.1
OV446218.1
OV446219.1
OV446220.1
OV446221.1
OV446222.1
OV446223.1
OV446224.1
OV446225.1
OV446226.1
OV446227.1
OV446228.1
OV446229.1
OV446230.1
OV446231.1
OV446232.1
OV446233.1
OV446234.1
OV446235.1
OV446236.1
OV446237.1
OV446238.1
OV446239.1
OV446240.1
OV446241.1
OV446242.1
OV446243.1
OV446244.1
OV446245.1
OV446246.1
OV446247.1
OV446248.1
OV446249.1
OV446250.1
OV446251.1
OV446252.1
OV446253.1
OV446254.1
OV446255.1
OV446256.1
OV446257.1
OV446258.1
OV446259.1
OV446260.1
OV446261.1
OV446262.1
OV446263.1
OV446264.1
OV446265.1
OV446266.1
OV446267.1
OV446268.1
OV446269.1
OV446270.1
OV446271.1
OV446272.1
OV446273.1
OV446274.1
OV446275.1
OV446276.1
OV446277.1
OV446278.1
OV446279.1
OV446280.1
OV446281.1
OV446282.1
OV446283.1
OV446284.1
OV446285.1
OV446286.1
OV446287.1
OV446288.1
OV446289.1
OV446290.1
OV446291.1
OV446292.1
OV446293.1
OV446294.1
OV446295.1
OV446296.1
OV446297.1
OV446298.1
OV446299.1
OV446300.1
OV446301.1
OV446302.1
OV446303.1
OV446304.1
OV446305.1
OV446306.1
OV446307.1
OV446308.1
OV446309.1
OV446310.1
OV446311.1
OV446312.1
OV446313.1
OV446314.1
OV446315.1
OV446316.1
OV446317.1
OV446318.1
OV446319.1
OV446320.1
OV446321.1
OV446322.1
OV446323.1
OV446324.1
OV446325.1
OV446326.1
OV446327.1
OV446328.1
OV446329.1
OV446330.1
OV446331.1
OV446332.1
OV446333.1
OV446334.1
OV446335.1
OV446336.1
OV446337.1
OV446338.1
OV446339.1
OV446340.1
OV446341.1
OV446342.1
OV446343.1
OV446344.1
OV446345.1
OV446346.1
OV446347.1
OV446348.1
OV446349.1
OV446350.1
OV446351.1
OV446352.1
OV446353.1
OV446354.1
OV446355.1
OV446356.1
OV446357.1
OV446358.1
OV446359.1
OV446360.1
OV446361.1
OV446362.1
OV446363.1
OV446364.1
OV446365.1
OV446366.1
OV446367.1
OV446368.1
OV446369.1
OV446370.1
OV446371.1
OV446372.1
OV446373.1
OV446374.1
OV446375.1
OV446376.1
OV446377.1
OV446378.1
OV446379.1
OV446380.1
OV446381.1
OV446382.1
OV446383.1
OV446384.1
OV446385.1
OV446386.1
OV446387.1
OV446388.1
OV446389.1
OV446390.1
OV446391.1
OV446392.1
OV446393.1
OV446394.1
OV446395.1
OV446396.1
OV446397.1
OV446398.1
OV446399.1
OV446400.1
OV446401.1
OV446402.1
OV446403.1
OV446404.1
OV446405.1
OV446406.1
OV446407.1
OV446408.1
OV446409.1
OV446410.1
OV446411.1
OV446412.1
OV446413.1
OV446414.1
OV446415.1
OV446416.1
OV446417.1
OV446418.1
OV446419.1
OV446420.1
OV446421.1
OV446422.1
OV446423.1
OV446424.1
OV446425.1
OV446426.1
OV446427.1
OV446428.1
OV446429.1
OV446430.1
OV446431.1
OV446432.1
OV446433.1
OV446434.1
OV446435.1
OV446436.1
OV446437.1
OV446438.1
OV446439.1
OV446440.1
OV446441.1
OV446442.1
OV446443.1
OV446444.1
OV446445.1
OV446446.1
OV446447.1
OV446448.1
OV446449.2
OV446450.1
OV446451.1
OV446452.1
OV446453.1
OV446454.1
OV446455.1
OV446456.1
OV446457.1
OV446458.2
OV446459.1
OV446460.2
OV446461.1
OV446462.2
OV446463.2
OV446464.1
OV446465.1
OV446466.1
OV446467.1
OV446468.2
OV446469.2
OV446470.1
OV446471.2
OV446472.1
OV446473.2
OV446474.1
OV446475.1
OV446476.1
OV446477.1
OV446478.1
OV446479.2
OV446480.2
OV446481.1
OV446482.1
OV446483.1
OV446484.1
OV446485.1
OV446486.1
OV446487.1
OV446488.1
OV446489.1
OV446490.1
OV446491.1
OV446492.1
OV446493.1
OV446494.1
OV446495.1
OV446496.1
OV446497.1
OV446498.1
OV446499.1
OV446500.1
OV446501.1
OV446502.1
OV446503.1
OV446504.1
OV446505.1
OV446506.1
OV446507.1
OV446508.1
OV446509.1
OV446510.1
OV446511.1
OV446512.1
OV446513.1
OV446514.1
OV446515.1
OV446516.1
OV446517.1
OV446518.1
OV446519.1
OV446520.1
OV446521.1
OV446522.1
OV446523.1
OV446524.1
OV446525.1
OV446526.2
OV446527.1
OV446528.1
OV446529.1
OV446530.1
OV446531.1
OV446532.1
OV446533.1
OV446534.1
OV446535.1
OV446536.1
OV446537.1
OV446538.1
OV446539.1
OV446540.1
OV446541.1
OV446542.1
OV446543.1
OV446544.1
OV446545.1
OV446546.1
OV446547.1
OV446548.1
OV446549.1
OV446550.1
OV446551.1
OV446552.1
OV446553.1
OV446554.1
OV446555.1
OV446556.1
OV446557.1
OV446558.1
OV446559.1
OV446560.1
OV446561.1
OV446562.1
OV446563.1
OV446564.1
OV446565.1
OV446566.1
OV446567.1
OV446568.1
OV446569.1
OV446570.1
OV446571.1
OV446572.1
OV446573.1
OV446574.1
OV446575.1
OV446576.1
OV446577.1
OV446578.1
OV446579.1
OV446580.1
OV446581.1
OV446582.1
OV446583.1
OV446584.1
OV446585.1
OV446586.1
OV446587.1
OV446588.1
OV446589.1
OV446590.1
OV446591.1
OV446592.1
OV446593.1
OV446594.1
OV446595.1
OV446596.1
OV446597.1
OV446598.1
OV446599.1
OV446600.1
OV446601.1
OV446602.1
OV446603.1
OV446604.1
OV446605.1
OV446606.1
OV446607.1
OV446608.1
OV446609.1
OV446610.1
OV446611.1
OV446612.1
OV446613.1
OV446614.1
OV446615.1
OV446616.1
OV446617.1
OV446618.1
OV446619.1
OV446620.1
OV446621.1
OV446622.1
OV446623.1
OV446624.1
OV446625.1
OV446626.1
OV446627.1
OV446628.1
OV446629.1
OV446630.1
OV446631.1
OV446632.1
OV446633.1
OV446634.1
OV446635.1
OV446636.1
OV446637.1
OV446638.1
OV446639.1
OV446640.1
OV446641.1
OV446642.1
OV446643.1
OV446644.1
OV446645.1
OV446646.1
OV446647.1
OV446648.1
OV446649.1
OV446650.1
OV446651.1
OV446652.1
OV446653.1
OV446654.1
OV446655.1
OV446656.1
OV446657.1
OV446658.1
OV446659.1
OV446660.1
OV446661.1
OV446662.1
OV446663.1
OV446664.1
OV446665.1
OV446666.1
OV446667.1
OV446668.1
OV446669.1
OV446670.1
OV446671.1
OV446672.1
OV446673.1
OV446674.1
OV446675.1
OV446676.2
OV446677.1
OV446678.1
OV446679.1
OV446680.1
OV446681.1
OV446682.1
OV446683.1
OV446684.1
OV446685.1
OV446686.1
OV446687.1
OV446688.1
OV446689.2
OV446690.1
OV446691.2
OV446692.1
OV446693.1
OV446694.1
OV446695.2
OV446696.1
OV446697.1
OV446698.1
OV446699.2
OV446700.1
OV446701.1
OV446702.2
OV446703.1
OV446704.2
OV446705.1
OV446706.1
OV446707.1
OV446708.1
OV446709.1
OV446710.1
OV446711.1
OV446712.1
OV446713.1
OV446714.1
OV446715.1
OV446716.1
OV446717.1
OV446718.1
OV446719.1
OV446720.1
OV446721.1
OV446722.1
OV446723.1
OV446724.1
OV446725.1
OV446726.1
OV446727.1
OV446728.1
OV446729.1
OV446730.1
OV446731.1
OV446732.1
OV446733.1
OV446734.1
OV446735.1
OV446736.1
OV446737.1
OV446738.1
OV446739.1
OV446740.1
OV446741.1
OV446742.1
OV446743.2
OV446744.1
OV446745.1
OV446746.1
OV446747.2
OV446748.1
OV446749.2
OV446750.1
OV446751.2
OV446752.1
OV446753.1
OV446754.1
OV446755.1
OV446756.2
OV446757.1
OV446758.1
OV446759.1
OV446760.1
OV446761.1
OV446762.1
OV446763.1
OV446764.1
OV446765.1
OV446766.1
OV446767.1
OV446768.1
OV446769.1
OV446770.1
OV446771.2
OV446772.1
OV446773.1
OV446774.1
OV446775.2
OV446776.1
OV446777.1
OV446778.2
OV446779.1
OV446780.1
OV446781.1
OV446782.2
OV446783.2
OV446784.2
OV446785.1
OV446786.1
OV446787.1
OV446788.1
OV446789.2
OV446790.1
OV446791.1
OV446792.1
OV446793.1
OV446794.1
OV446795.1
OV446796.2
OV446797.1
OV446798.2
OV446799.1
OV446800.1
OV446801.1
OV446802.1
OV446803.1
OV446804.1
OV446805.2
OV446806.1
OV446807.1
OV446808.1
OV446809.1
OV446810.1
OV446811.1
OV446812.1
OV446813.1
OV446814.1
OV446815.1
OV446816.1
OV446817.1
OV446818.1
OV446819.1
OV446820.1
OV446821.1
OV446822.1
OV446823.1
OV446824.1
OV446825.1
OV446826.1
OV446827.1
OV446828.1
OV446829.1
OV446830.1
OV446831.1
OV446832.1
OV446833.1
OV446834.1
OV446835.1
OV446836.1
OV446837.1
OV446838.1
OV446839.1
OV446840.1
OV446841.1
OV446842.1
OV446843.1
OV446844.1
OV446845.1
OV446846.2
OV446847.1
OV446848.1
OV446849.1
OV446850.1
OV446851.1
OV446852.1
OV446853.1
OV446854.1
OV446855.1
OV446856.1
OV446857.1
OV446858.1
OV446859.1
OV446860.1
OV446861.1
OV446862.1
OV446863.1
OV446864.1
OV446865.1
OV446866.1
OV446867.1
OV446868.1
OV446869.1
OV446870.1
OV446871.1
OV446872.1
OV446873.1
OV446874.1
OV446875.1
OV446876.1
OV446877.1
OV446878.1
OV446879.1
OV446880.1
OV446881.1
OV446882.1
OV446883.1
OV446884.1
OV446885.1
OV446886.1
OV446887.1
OV446888.1
OV446889.1
OV446890.1
OV446891.1
OV446892.1
OV446893.1
OV446894.1
OV446895.1
OV446896.1
OV446897.1
OV446898.1
OV446899.1
OV446900.1
OV446901.1
OV446902.1
OV446903.1
OV446904.1
OV446905.1
OV446906.1
OV446907.1
OV446908.1
OV446909.1
OV446910.1
OV446911.1
OV446912.1
OV446913.1
OV446914.1
OV446915.1
OV446916.1
OV446917.1
OV446918.1
OV446919.1
OV446920.1
OV446921.1
OV446922.1
OV446923.1
OV446924.1
OV446925.1
OV446926.1
OV446927.1
OV446928.1
OV446929.1
OV446930.1
OV446931.1
OV446932.1
OV446933.1
OV446934.1
OV446935.1
OV446936.1
OV446937.1
OV446938.1
OV446939.1
OV446940.1
OV446941.1
OV446942.1
OV446943.1
OV446944.1
OV446945.1
OV446946.1
OV446947.1
OV446948.1
OV446949.1
OV446950.1
OV446951.1
OV446952.1
OV446953.1
OV446954.1
OV446955.1
OV446956.1
OV446957.1
OV446958.1
OV446959.1
OV446960.1
OV446961.1
OV446962.1
OV446963.1
OV446964.1
OV446965.1
OV446966.1
OV446967.1
OV446968.1
OV446969.1
OV446970.1
OV446971.1
OV446972.1
OV446973.1
OV446974.1
OV446975.1
OV446976.1
OV446977.1
OV446978.1
OV446979.1
OV446980.1
OV446981.1
OV446982.1
OV446983.1
OV446984.1
OV446985.1
OV446986.1
OV446987.1
OV446988.1
OV446989.1
OV446990.1
OV446991.1
OV446992.1
OV446993.1
OV446994.1
OV446995.1
OV446996.1
OV446997.1
OV446998.1
OV446999.1
OV447000.1
OV447001.1
OV447002.1
OV447003.1
OV447004.1
OV447005.1
OV447006.1
OV447007.1
OV447008.1
OV447009.1
OV447010.1
OV447011.1
OV447012.1
OV447013.1
OV447014.1
OV447015.1
OV447016.1
OV447017.1
OV447018.1
OV447019.1
OV447020.1
OV447021.1
OV447022.1
OV447023.1
OV447024.1
OV447025.1
OV447026.1
OV447027.1
OV447028.1
OV447029.1
OV447030.1
OV447031.1
OV447032.1
OV447033.1
OV447034.1
OV447035.1
OV447036.1
OV447037.1
OV447038.1
OV447039.1
OV447040.1
OV447041.1
OV447042.1
OV447043.1
OV447044.1
OV447045.1
OV447046.1
OV447047.1
OV447048.1
OV447049.1
OV447050.1
OV447051.1
OV447052.1
OV447053.1
OV447054.1
OV447055.1
OV447056.1
OV447057.1
OV447058.1
OV447059.1
OV447060.1
OV447061.1
OV447062.1
OV447063.1
OV447064.1
OV447065.1
OV447066.1
OV447067.1
OV447068.1
OV447069.1
OV447070.1
OV447071.1
OV447072.1
OV447073.1
OV447074.1
OV447075.1
OV447076.1
OV447077.1
OV447078.1
OV447079.1
OV447080.1
OV447081.1
OV447082.1
OV447083.1
OV447084.1
OV447085.1
OV447086.1
OV447087.1
OV447088.1
OV447089.1
OV447090.1
OV447091.1
OV447092.1
OV447093.1
OV447094.1
OV447095.1
OV447096.1
OV447097.1
OV447098.1
OV447099.1
OV447100.1
OV447101.1
OV447102.1
OV447103.1
OV447104.1
OV447105.1
OV447106.1
OV447107.1
OV447108.1
OV447109.1
OV447110.1
OV447111.1
OV447112.1
OV447113.1
OV447114.1
OV447115.1
OV447116.1
OV447117.1
OV447118.1
OV447119.1
OV447120.1
OV447121.1
OV447122.1
OV447123.1
OV447124.1
OV447125.1
OV447126.1
OV447127.1
OV447128.1
OV447129.1
OV447130.1
OV447131.1
OV447132.1
OV447133.1
OV447134.1
OV447135.1
OV447136.1
OV447137.1
OV447138.1
OV447139.1
OV447140.1
OV447141.1
OV447142.1
OV447143.1
OV447144.1
OV447145.1
OV447146.1
OV447147.1
OV447148.1
OV447149.1
OV447150.1
OV447151.1
OV447152.1
OV447153.1
OV447154.1
OV447155.1
OV447156.1
OV447157.1
OV447158.1
OV447159.1
OV447160.1
OV447161.1
OV447162.1
OV447163.1
OV447164.1
OV447165.1
OV447166.1
OV447167.1
OV447168.1
OV447169.1
OV447170.1
OV447171.1
OV447172.1
OV447173.1
OV447174.1
OV447175.1
OV447176.1
OV447177.1
OV447178.1
OV447179.1
OV447180.1
OV447181.1
OV447182.1
OV447183.1
OV447184.1
OV447185.1
OV447186.1
OV447187.1
OV447188.1
OV447189.1
OV447190.1
OV447191.1
OV447192.1
OV447193.1
OV447194.1
OV447195.1
OV447196.1
OV447197.1
OV447198.1
OV447199.1
OV447200.1
OV447201.1
OV447202.1
OV447203.1
OV447204.1
OV447205.1
OV447206.1
OV447207.1
OV447208.1
OV447209.1
OV447210.1
OV447211.1
OV447212.1
OV447213.1
OV447214.1
OV447215.1
OV447216.1
OV447217.1
OV447218.1
OV447219.1
OV447220.1
OV447221.1
OV447222.1
OV447223.1
OV447224.1
OV447225.1
OV447226.1
OV447227.1
OV447228.1
OV447229.1
OV447230.1
OV447231.1
OV447232.1
OV447233.1
OV447234.1
OV447235.1
OV447236.1
OV447237.1
OV447238.1
OV447239.1
OV447240.1
OV447241.1
OV447242.1
OV447243.1
OV447244.1
OV447245.1
OV447246.1
OV447247.1
OV447248.1
OV447249.1
OV447250.1
OV447251.1
OV447252.1
OV447253.1
OV447254.1
OV447255.1
OV447256.1
OV447257.1
OV447258.1
OV447259.1
OV447260.1
OV447261.1
OV447262.1
OV447263.1
OV447264.1
OV447265.1
OV447266.1
OV447267.1
OV447268.1
OV447269.1
OV447270.1
OV447271.1
OV447272.1
OV447273.1
OV447274.1
OV447275.1
OV447276.1
OV447277.1
OV447278.1
OV447279.1
OV447280.1
OV447281.1
OV447282.1
OV447283.1
OV447284.1
OV447285.1
OV447286.1
OV447287.1
OV447288.1
OV447289.1
OV447290.1
OV447291.1
OV447292.1
OV447293.1
OV447294.1
OV447295.1
OV447296.1
OV447297.1
OV447298.1
OV447299.1
OV447300.1
OV447301.1
OV447302.1
OV447303.1
OV447304.1
OV447305.1
OV447306.1
OV447307.1
OV447308.1
OV447309.1
OV447310.1
OV447311.1
OV447312.1
OV447313.1
OV447314.1
OV447315.1
OV447316.1
OV447317.1
OV447318.1
OV447319.1
OV447320.1
OV447321.1
OV447322.1
OV447323.1
OV447324.1
OV447325.1
OV447326.1
OV447327.1
OV447328.1
OV447329.1
OV447330.1
OV447331.1
OV447332.1
OV447333.1
OV447334.1
OV447335.1
OV447336.1
OV447337.1
OV447338.1
OV447339.1
OV447340.1
OV447341.1
OV447342.1
OV447343.1
OV447344.1
OV447345.1
OV447346.1
OV447347.1
OV447348.1
OV447349.1
OV447350.1
OV447351.1
OV447352.1
OV447353.1
OV447354.1
OV447355.1
OV447356.1
OV447357.1
OV447358.1
OV447359.1
OV447360.1
OV447361.1
OV447362.1
OV447363.1
OV447364.1
OV447365.1
OV447366.1
OV447367.2
OV447368.1
OV447369.1
OV447370.1
OV447371.1
OV447372.1
OV447373.1
OV447374.1
OV447375.1
OV447376.1
OV447377.1
OV447378.1
OV447379.1
OV447380.1
OV447381.2
OV447382.1
OV447383.1
OV447384.1
OV447385.1
OV447386.2
OV447387.1
OV447388.1
OV447389.1
OV447390.1
OV447391.2
OV447392.1
OV447393.1
OV447394.1
OV447395.1
OV447396.1
OV447397.1
OV447398.1
OV447399.1
OV447400.1
OV447401.2
OV447402.1
OV447403.1
OV447404.2
OV447405.1
OV447406.1
OV447407.1
OV447408.2
OV447409.2
OV447410.1
OV447411.1
OV447412.2
OV447413.1
OV447414.1
OV447415.2
OV447416.1
OV447417.1
OV447418.1
OV447419.2
OV447420.1
OV447421.2
OV447422.2
OV447423.1
OV447424.1
OV447425.1
OV447426.2
OV447427.1
OV447428.1
OV447429.1
OV447430.1
OV447431.1
OV447432.1
OV447433.1
OV447434.1
OV447435.1
OV447436.1
OV447437.1
OV447438.1
OV447439.1
OV447440.1
OV447441.1
OV447442.1
OV447443.1
OV447444.1
OV447445.1
OV447446.1
OV447447.1
OV447448.1
OV447449.1
OV447450.1
OV447451.1
OV447452.1
OV447453.1
OV447454.1
OV447455.1
OV447456.1
OV447457.1
OV447458.1
OV447459.1
OV447460.1
OV447461.1
OV447462.1
OV447463.1
OV447464.1
OV447465.1
OV447466.1
OV447467.1
OV447468.1
OV447469.1
OV447470.1
OV447471.1
OV447472.1
OV447473.1
OV447474.1
OV447475.1
OV447476.1
OV447477.1
OV447478.1
OV447479.1
OV447480.1
OV447481.1
OV447482.1
OV447483.1
OV447484.1
OV447485.1
OV447486.1
OV447487.1
OV447488.1
OV447489.1
OV447490.1
OV447491.1
OV447492.1
OV447493.1
OV447494.1
OV447495.1
OV447496.1
OV447497.1
OV447498.1
OV447499.1
OV447500.1
OV447501.1
OV447502.1
OV447503.1
OV447504.1
OV447505.1
OV447506.1
OV447507.1
OV447508.1
OV447509.1
OV447510.1
OV447511.1
OV447512.1
OV447513.1
OV447514.1
OV447515.1
OV447516.1
OV447517.1
OV447518.1
OV447519.1
OV447520.1
OV447521.1
OV447522.1
OV447523.1
OV447524.1
OV447525.1
OV447526.1
OV447527.1
OV447528.1
OV447529.1
OV447530.1
OV447531.1
OV447532.1
OV447533.1
OV447534.1
OV447535.1
OV447536.1
OV447537.1
OV447538.1
OV447539.1
OV447540.1
OV447541.1
OV447542.1
OV447543.1
OV447544.1
OV447545.1
OV447546.1
OV447547.1
OV447548.1
OV447549.1
OV447550.1
OV447551.1
OV447552.1
OV447553.1
OV447554.1
OV447555.1
OV447556.1
OV447557.1
OV447558.1
OV447559.1
OV447560.1
OV447561.1
OV447562.1
OV447563.1
OV447564.1
OV447565.1
OV447566.1
OV447567.1
OV447568.1
OV447569.1
OV447570.1
OV447571.1
OV447572.1
OV447573.1
OV447574.1
OV447575.1
OV447576.1
OV447577.1
OV447578.1
OV447579.1
OV447580.1
OV447581.1
OV447582.1
OV447583.1
OV447584.1
OV447585.1
OV447586.1
OV447587.1
OV447588.1
OV447589.1
OV447590.1
OV447591.1
OV447592.1
OV447593.1
OV447594.1
OV447595.1
OV447596.1
OV447597.1
OV447598.1
OV447599.1
OV447600.1
OV447601.1
OV447602.1
OV447603.1
OV447604.1
OV447605.1
OV447606.1
OV447607.1
OV447608.1
OV447609.1
OV447610.1
OV447611.1
OV447612.1
OV447613.1
OV447614.1
OV447615.1
OV447616.1
OV447617.1
OV447618.1
OV447619.1
OV447620.1
OV447621.1
OV447622.1
OV447623.1
OV447624.1
OV447625.1
OV447626.1
OV447627.1
OV447628.1
OV447629.1
OV447630.1
OV447631.1
OV447632.1
OV447633.1
OV447634.1
OV447635.1
OV447636.1
OV447637.1
OV447638.1
OV447639.1
OV447640.2
OV447641.1
OV447642.2
OV447643.2
OV447644.1
OV447645.2
OV447646.2
OV447647.1
OV447648.1
OV447649.1
OV447650.1
OV447651.1
OV447652.1
OV447653.1
OV447654.1
OV447655.1
OV447656.1
OV447657.2
OV447658.1
OV447659.2
OV447660.1
OV447661.1
OV447662.1
OV447663.1
OV447664.1
OV447665.2
OV447666.1
OV447667.1
OV447668.1
OV447669.2
OV447670.1
OV447671.2
OV447672.2
OV447673.1
OV447674.1
OV447675.1
OV447676.1
OV447677.2
OV447678.1
OV447679.1
OV447680.1
OV447681.1
OV447682.1
OV447683.1
OV447684.2
OV447685.1
OV447686.1
OV447687.1
OV447688.1
OV447689.1
OV447690.2
OV447691.1
OV447692.1
OV447693.2
OV447694.2
OV447695.1
OV447696.1
OV447697.1
OV447698.1
OV447699.1
OV447700.1
OV447701.1
OV447702.1
OV447703.1
OV447704.1
OV447705.1
OV447706.1
OV447707.2
OV447708.2
OV447709.1
OV447710.1
OV447711.1
OV447712.1
OV447713.1
OV447714.1
OV447715.1
OV447716.2
OV447717.1
OV447718.1
OV447719.1
OV447720.2
OV447721.1
OV447722.2
OV447723.2
OV447724.2
OV447725.1
OV447726.1
OV447727.1
OV447728.1
OV447729.2
OV447730.1
OV447731.2
OV447732.2
OV447733.1
OV447734.1
OV447735.2
OV447736.2
OV447737.1
OV447738.1
OV447739.2
OV447740.2
OV447741.1
OV447742.1
OV447743.1
OV447744.1
OV447745.1
OV447746.2
OV447747.1
OV447748.1
OV447749.2
OV447750.1
OV447751.2
OV447752.1
OV447753.1
OV447754.1
OV447755.1
OV447756.2
OV447757.1
OV447758.1
OV447759.2
OV447760.1
OV447761.2
OV447762.1
OV447763.1
OV447764.1
OV447765.1
OV447766.1
OV447767.1
OV447768.1
OV447769.1
OV447770.1
OV447771.1
OV447772.1
OV447773.1
OV447774.1
OV447775.1
OV447776.1
OV447777.1
OV447778.1
OV447779.1
OV447780.1
OV447781.1
OV447782.1
OV447783.1
OV447784.1
OV447785.1
OV447786.1
OV447787.1
OV447788.1
OV447789.1
OV447790.1
OV447791.1
OV447792.1
OV447793.1
OV447794.1
OV447795.1
OV447796.1
OV447797.1
OV447798.1
OV447799.1
OV447800.1
OV447801.1
OV447802.1
OV447803.1
OV447804.1
OV447805.1
OV447806.1
OV447807.1
OV447808.1
OV447809.1
OV447810.1
OV447811.1
OV447812.1
OV447813.1
OV447814.1
OV447815.1
OV447816.1
OV447817.1
OV447818.1
OV447819.1
OV447820.1
OV447821.1
OV447822.1
OV447823.1
OV447824.1
OV447825.1
OV447826.1
OV447827.1
OV447828.1
OV447829.1
OV447830.1
OV447831.1
OV447832.1
OV447833.1
OV447834.1
OV447835.1
OV447836.1
OV447837.1
OV447838.1
OV447839.1
OV447840.1
OV447841.1
OV447842.1
OV447843.1
OV447844.1
OV447845.1
OV447846.1
OV447847.1
OV447848.1
OV447849.1
OV447850.1
OV447851.1
OV447852.1
OV447853.1
OV447854.1
OV447855.2
OV447856.1
OV447857.1
OV447858.1
OV447859.1
OV447860.1
OV447861.1
OV447862.1
OV447863.1
OV447864.1
OV447865.1
OV447866.1
OV447867.1
OV447868.1
OV447869.1
OV447870.1
OV447871.1
OV447872.1
OV447873.1
OV447874.1
OV447875.1
OV447876.1
OV447877.1
OV447878.1
OV447879.1
OV447880.1
OV447881.1
OV447882.1
OV447883.1
OV447884.1
OV447885.1
OV447886.1
OV447887.1
OV447888.1
OV447889.1
OV447890.1
OV447891.1
OV447892.1
OV447893.1
OV447894.1
OV447895.1
OV447896.1
OV447897.1
OV447898.1
OV447899.1
OV447900.1
OV447901.1
OV447902.1
OV447903.1
OV447904.1
OV447905.1
OV447906.1
OV447907.1
OV447908.1
OV447909.1
OV447910.1
OV447911.1
OV447912.1
OV447913.1
OV447914.1
OV447915.1
OV447916.1
OV447917.1
OV447918.1
OV447919.1
OV447920.1
OV447921.1
OV447922.1
OV447923.1
OV447924.1
OV447925.1
OV447926.1
OV447927.1
OV447928.1
OV447929.1
OV447930.1
OV447931.1
OV447932.1
OV447933.1
OV447934.1
OV447935.1
OV447936.1
OV447937.1
OV447938.1
OV447939.1
OV447940.1
OV447941.1
OV447942.1
OV447943.1
OV447944.1
OV447945.1
OV447946.1
OV447947.1
OV447948.1
OV447949.1
OV447950.1
OV447951.1
OV447952.1
OV447953.1
OV447954.1
OV447955.1
OV447956.1
OV447957.2
OV447958.1
OV447959.1
OV447960.2
OV447961.1
OV447962.1
OV447963.1
OV447964.2
OV447965.1
OV447966.1
OV447967.1
OV447968.2
OV447969.1
OV447970.1
OV447971.1
OV447972.2
OV447973.1
OV447974.2
OV447975.1
OV447976.1
OV447977.1
OV447978.1
OV447979.2
OV447980.1
OV447981.1
OV447982.2
OV447983.1
OV447984.1
OV447985.2
OV447986.1
OV447987.1
OV447988.1
OV447989.1
OV447990.1
OV447991.1
OV447992.1
OV447993.1
OV447994.1
OV447995.1
OV447996.1
OV447997.1
OV447998.1
OV447999.1
OV448000.1
OV448001.1
OV448002.1
OV448003.1
OV448004.1
OV448005.1
OV448006.1
OV448007.1
OV448008.1
OV448009.1
OV448010.1
OV448011.1
OV448012.1
OV448013.1
OV448014.1
OV448015.1
OV448016.1
OV448017.1
OV448018.1
OV448019.1
OV448020.1
OV448021.1
OV448022.1
OV448023.1
OV448024.1
OV448025.1
OV448026.1
OV448027.1
OV448028.1
OV448029.1
OV448030.1
OV448031.1
OV448032.1
OV448033.1
OV448034.1
OV448035.1
OV448036.1
OV448037.1
OV448038.1
OV448039.1
OV448040.1
OV448041.1
OV448042.1
OV448043.1
OV448044.1
OV448045.1
OV448046.1
OV448047.1
OV448048.1
OV448049.1
OV448050.1
OV448051.1
OV448052.1
OV448053.1
OV448054.1
OV448055.1
OV448056.1
OV448057.1
OV448058.1
OV448059.1
OV448060.1
OV448061.1
OV448062.1
OV448063.1
OV448064.1
OV448065.1
OV448066.1
OV448067.1
OV448068.1
OV448069.1
OV448070.1
OV448071.1
OV448072.1
OV448073.1
OV448074.1
OV448075.1
OV448076.1
OV448077.1
OV448078.1
OV448079.1
OV448080.1
OV448081.1
OV448082.1
OV448083.1
OV448084.1
OV448085.1
OV448086.1
OV448087.1
OV448088.1
OV448089.1
OV448090.1
OV448091.1
OV448092.1
OV448093.1
OV448094.1
OV448095.1
OV448096.1
OV448097.1
OV448098.1
OV448099.1
OV448100.1
OV448101.1
OV448102.1
OV448103.1
OV448104.1
OV448105.1
OV448106.1
OV448107.1
OV448108.1
OV448109.1
OV448110.1
OV448111.1
OV448112.1
OV448113.1
OV448114.1
OV448115.1
OV448116.1
OV448117.1
OV448118.1
OV448119.1
OV448120.1
OV448121.1
OV448122.1
OV448123.1
OV448124.1
OV448125.1
OV448126.1
OV448127.1
OV448128.1
OV448129.1
OV448130.1
OV448131.1
OV448132.1
OV448133.1
OV448134.1
OV448135.1
OV448136.1
OV448137.1
OV448138.1
OV448139.1
OV448140.1
OV448141.1
OV448142.1
OV448143.1
OV448144.1
OV448145.1
OV448146.1
OV448147.1
OV448148.1
OV448149.1
OV448150.1
OV448151.1
OV448152.1
OV448153.1
OV448154.1
OV448155.1
OV448156.1
OV448157.1
OV448158.1
OV448159.1
OV448160.1
OV448161.1
OV448162.1
OV448163.1
OV448164.1
OV448165.1
OV448166.1
OV448167.1
OV448168.1
OV448169.1
OV448170.1
OV448171.1
OV448172.1
OV448173.1
OV448174.1
OV448175.1
OV448176.1
OV448177.1
OV448178.1
OV448179.1
OV448180.1
OV448181.1
OV448182.1
OV448183.1
OV448184.1
OV448185.1
OV448186.1
OV448187.1
OV448188.1
OV448189.1
OV448190.1
OV448191.1
OV448192.1
OV448193.1
OV448194.1
OV448195.1
OV448196.1
OV448197.1
OV448198.1
OV448199.1
OV448200.1
OV448201.1
OV448202.1
OV448203.1
OV448204.1
OV448205.1
OV448206.1
OV448207.1
OV448208.1
OV448209.1
OV448210.1
OV448211.1
OV448212.1
OV448213.1
OV448214.1
OV448215.1
OV448216.1
OV448217.1
OV448218.1
OV448219.1
OV448220.1
OV448221.1
OV448222.1
OV448223.1
OV448224.1
OV448225.1
OV448226.1
OV448227.1
OV448228.1
OV448229.1
OV448230.1
OV448231.1
OV448232.1
OV448233.1
OV448234.1
OV448235.1
OV448236.1
OV448237.1
OV448238.1
OV448239.1
OV448240.1
OV448241.1
OV448242.1
OV448243.1
OV448244.1
OV448245.1
OV448246.1
OV448247.1
OV448248.1
OV448249.1
OV448250.1
OV448251.1
OV448252.1
OV448253.1
OV448254.1
OV448255.1
OV448256.1
OV448257.1
OV448258.1
OV448259.1
OV448260.1
OV448261.1
OV448262.1
OV448263.1
OV448264.1
OV448265.1
OV448266.1
OV448267.1
OV448268.1
OV448269.1
OV448270.1
OV448271.1
OV448272.1
OV448273.1
OV448274.1
OV448275.1
OV448276.1
OV448277.1
OV448278.1
OV448279.1
OV448280.1
OV448281.1
OV448282.1
OV448283.1
OV448284.1
OV448285.1
OV448286.1
OV448287.1
OV448288.1
OV448289.1
OV448290.1
OV448291.1
OV448292.1
OV448293.1
OV448294.1
OV448295.1
OV448296.1
OV448297.1
OV448298.1
OV448299.1
OV448300.1
OV448301.1
OV448302.1
OV448303.1
OV448304.1
OV448305.1
OV448306.1
OV448307.1
OV448308.1
OV448309.1
OV448310.1
OV448311.1
OV448312.1
OV448313.1
OV448314.1
OV448315.1
OV448316.1
OV448317.1
OV448318.1
OV448319.1
OV448320.1
OV448321.1
OV448322.1
OV448323.1
OV448324.1
OV448325.1
OV448326.1
OV448327.1
OV448328.1
OV448329.1
OV448330.1
OV448331.1
OV448332.1
OV448333.1
OV448334.1
OV448335.1
OV448336.1
OV448337.1
OV448338.1
OV448339.1
OV448340.1
OV448341.1
OV448342.1
OV448343.1
OV448344.1
OV448345.1
OV448346.1
OV448347.1
OV448348.1
OV448349.1
OV448350.1
OV448351.1
OV448352.1
OV448353.1
OV448354.1
OV448355.1
OV448356.1
OV448357.1
OV448358.1
OV448359.1
OV448360.1
OV448361.1
OV448362.1
OV448363.1
OV448364.1
OV448365.1
OV448366.1
OV448367.1
OV448368.1
OV448369.1
OV448370.1
OV448371.1
OV448372.1
OV448373.1
OV448374.1
OV448375.1
OV448376.1
OV448377.1
OV448378.1
OV448379.1
OV448380.1
OV448381.1
OV448382.1
OV448383.1
OV448384.1
OV448385.1
OV448386.1
OV448387.1
OV448388.1
OV448389.1
OV448390.1
OV448391.1
OV448392.1
OV448393.1
OV448394.1
OV448395.1
OV448396.1
OV448397.1
OV448398.1
OV448399.1
OV448400.1
OV448401.1
OV448402.1
OV448403.1
OV448404.1
OV448405.1
OV448406.1
OV448407.1
OV448408.1
OV448409.1
OV448410.1
OV448411.1
OV448412.1
OV448413.1
OV448414.1
OV448415.1
OV448416.1
OV448417.1
OV448418.1
OV448419.1
OV448420.1
OV448421.1
OV448422.1
OV448423.1
OV448424.1
OV448425.1
OV448426.1
OV448427.1
OV448428.1
OV448429.1
OV448430.1
OV448431.1
OV448432.1
OV448433.1
OV448434.1
OV448435.1
OV448436.1
OV448437.1
OV448438.1
OV448439.1
OV448440.1
OV448441.1
OV448442.1
OV448443.1
OV448444.1
OV448445.1
OV448446.1
OV448447.1
OV448448.1
OV448449.1
OV448450.1
OV448451.1
OV448452.1
OV448453.1
OV448454.1
OV448455.1
OV448456.1
OV448457.1
OV448458.1
OV448459.1
OV448460.1
OV448461.1
OV448462.1
OV448463.1
OV448464.1
OV448465.1
OV448466.1
OV448467.1
OV448468.1
OV448469.1
OV448470.1
OV448471.1
OV448472.1
OV448473.1
OV448474.1
OV448475.1
OV448476.1
OV448477.1
OV448478.1
OV448479.1
OV448480.1
OV448481.1
OV448482.1
OV448483.1
OV448484.1
OV448485.1
OV448486.1
OV448487.1
OV448488.1
OV448489.1
OV448490.1
OV448491.1
OV448492.1
OV448493.1
OV448494.1
OV448495.1
OV448496.1
OV448497.1
OV448498.1
OV448499.1
OV448500.1
OV448501.1
OV448502.1
OV448503.1
OV448504.1
OV448505.1
OV448506.1
OV448507.1
OV448508.1
OV448509.1
OV448510.1
OV448511.1
OV448512.1
OV448513.1
OV448514.1
OV448515.1
OV448516.1
OV448517.1
OV448518.1
OV448519.1
OV448520.1
OV448521.1
OV448522.1
OV448523.1
OV448524.1
OV448525.1
OV448526.1
OV448527.1
OV448528.1
OV448529.1
OV448530.1
OV448531.1
OV448532.1
OV448533.1
OV448534.1
OV448535.1
OV448536.1
OV448537.1
OV448538.1
OV448539.1
OV448540.1
OV448541.1
OV448542.1
OV448543.1
OV448544.1
OV448545.1
OV448546.1
OV448547.1
OV448548.1
OV448549.1
OV448550.1
OV448551.1
OV448552.1
OV448553.1
OV448554.1
OV448555.1
OV448556.1
OV448557.1
OV448558.1
OV448559.1
OV448560.1
OV448561.1
OV448562.1
OV448563.1
OV448564.1
OV448565.2
OV448566.1
OV448567.1
OV448568.1
OV448569.1
OV448570.1
OV448571.1
OV448572.2
OV448573.1
OV448574.1
OV448575.2
OV448576.1
OV448577.1
OV448578.1
OV448579.1
OV448580.2
OV448581.1
OV448582.1
OV448583.1
OV448584.2
OV448585.2
OV448586.1
OV448587.1
OV448588.1
OV448589.1
OV448590.1
OV448591.2
OV448592.2
OV448593.2
OV448594.1
OV448595.1
OV448596.1
OV448597.1
OV448598.1
OV448599.2
OV448600.1
OV448601.1
OV448602.2
OV448603.1
OV448604.2
OV448605.1
OV448606.1
OV448607.1
OV448608.1
OV448609.1
OV448610.2
OV448611.2
OV448612.1
OV448613.1
OV448614.1
OV448615.2
OV448616.2
OV448617.1
OV448618.1
OV448619.1
OV448620.1
OV448621.1
OV448622.1
OV448623.2
OV448624.2
OV448625.1
OV448626.1
OV448627.1
OV448628.1
OV448629.1
OV448630.2
OV448631.2
OV448632.1
OV448633.1
OV448634.1
OV448635.1
OV448636.1
OV448637.1
OV448638.1
OV448639.2
OV448640.1
OV448641.1
OV448642.2
OV448643.2
OV448644.2
OV448645.1
OV448646.1
OV448647.1
OV448648.1
OV448649.2
OV448650.1
OV448651.2
OV448652.1
OV448653.1
OV448654.1
OV448655.1
OV448656.1
OV448657.2
OV448658.1
OV448659.1
OV448660.2
OV448661.2
OV448662.1
OV448663.1
OV448664.1
OV448665.1
OV448666.1
OV448667.2
OV448668.2
OV448669.1
OV448670.1
OV448671.1
OV448672.2
OV448673.2
OV448674.2
OV448675.1
OV448676.2
OV448677.1
OV448678.1
OV448679.1
OV448680.1
OV448681.1
OV448682.2
OV448683.1
OV448684.1
OV448685.1
OV448686.1
OV448687.1
OV448688.1
OV448689.1
OV448690.1
OV448691.1
OV448692.1
OV448693.1
OV448694.1
OV448695.1
OV448696.1
OV448697.1
OV448698.1
OV448699.1
OV448700.1
OV448701.1
OV448702.2
OV448703.1
OV448704.1
OV448705.1
OV448706.1
OV448707.1
OV448708.1
OV448709.1
OV448710.1
OV448711.1
OV448712.1
OV448713.1
OV448714.1
OV448715.1
OV448716.1
OV448717.1
OV448718.1
OV448719.1
OV448720.1
OV448721.1
OV448722.1
OV448723.1
OV448724.1
OV448725.1
OV448726.1
OV448727.1
OV448728.1
OV448729.1
OV448730.1
OV448731.1
OV448732.1
OV448733.1
OV448734.1
OV448735.1
OV448736.1
OV448737.1
OV448738.1
OV448739.1
OV448740.1
OV448741.1
OV448742.1
OV448743.1
OV448744.1
OV448745.1
OV448746.1
OV448747.1
OV448748.1
OV448749.1
OV448750.1
OV448751.1
OV448752.1
OV448753.1
OV448754.1
OV448755.1
OV448756.1
OV448757.1
OV448758.1
OV448759.1
OV448760.1
OV448761.1
OV448762.1
OV448763.1
OV448764.1
OV448765.1
OV448766.1
OV448767.1
OV448768.1
OV448769.1
OV448770.1
OV448771.1
OV448772.1
OV448773.1
OV448774.1
OV448775.1
OV448776.1
OV448777.1
OV448778.1
OV448779.1
OV448780.1
OV448781.1
OV448782.1
OV448783.1
OV448784.1
OV448785.1
OV448786.1
OV448787.1
OV448788.1
OV448789.1
OV448790.1
OV448791.1
OV448792.1
OV448793.1
OV448794.1
OV448795.1
OV448796.1
OV448797.1
OV448798.1
OV448799.1
OV448800.1
OV448801.1
OV448802.1
OV448803.1
OV448804.1
OV448805.1
OV448806.1
OV448807.1
OV448808.1
OV448809.1
OV448810.1
OV448811.1
OV448812.1
OV448813.1
OV448814.1
OV448815.1
OV448816.1
OV448817.1
OV448818.1
OV448819.1
OV448820.1
OV448821.1
OV448822.1
OV448823.1
OV448824.1
OV448825.1
OV448826.1
OV448827.1
OV448828.1
OV448829.1
OV448830.1
OV448831.1
OV448832.1
OV448833.1
OV448834.1
OV448835.1
OV448836.1
OV448837.1
OV448838.1
OV448839.1
OV448840.1
OV448841.1
OV448842.1
OV448843.1
OV448844.1
OV448845.1
OV448846.1
OV448847.1
OV448848.1
OV448849.1
OV448850.1
OV448851.1
OV448852.1
OV448853.1
OV448854.1
OV448855.1
OV448856.1
OV448857.1
OV448858.1
OV448859.1
OV448860.1
OV448861.1
OV448862.1
OV448863.1
OV448864.1
OV448865.1
OV448866.1
OV448867.1
OV448868.1
OV448869.1
OV448870.1
OV448871.1
OV448872.1
OV448873.1
OV448874.1
OV448875.1
OV448876.1
OV448877.1
OV448878.1
OV448879.1
OV448880.1
OV448881.1
OV448882.1
OV448883.1
OV448884.1
OV448885.1
OV448886.1
OV448887.1
OV448888.1
OV448889.1
OV448890.1
OV448891.1
OV448892.2
OV448893.1
OV448894.2
OV448895.1
OV448896.1
OV448897.1
OV448898.2
OV448899.1
OV448900.2
OV448901.1
OV448902.1
OV448903.1
OV448904.1
OV448905.1
OV448906.1
OV448907.1
OV448908.1
OV448909.2
OV448910.2
OV448911.1
OV448912.1
OV448913.1
OV448914.2
OV448915.1
OV448916.2
OV448917.2
OV448918.1
OV448919.1
OV448920.1
OV448921.2
OV448922.1
OV448923.1
OV448924.2
OV448925.1
OV448926.1
OV448927.2
OV448928.2
OV448929.1
OV448930.1
OV448931.1
OV448932.1
OV448933.2
OV448934.1
OV448935.1
OV448936.1
OV448937.1
OV448938.1
OV448939.1
OV448940.2
OV448941.2
OV448942.1
OV448943.1
OV448944.2
OV448945.1
OV448946.1
OV448947.1
OV448948.2
OV448949.2
OV448950.1
OV448951.2
OV448952.1
OV448953.2
OV448954.2
OV448955.1
OV448956.1
OV448957.1
OV448958.1
OV448959.2
OV448960.2
OV448961.1
OV448962.2
OV448963.1
OV448964.1
OV448965.1
OV448966.1
OV448967.1
OV448968.1
OV448969.1
OV448970.1
OV448971.1
OV448972.1
OV448973.1
OV448974.1
OV448975.1
OV448976.1
OV448977.1
OV448978.1
OV448979.1
OV448980.1
OV448981.1
OV448982.2
OV448983.1
OV448984.2
OV448985.1
OV448986.1
OV448987.1
OV448988.1
OV448989.1
OV448990.1
OV448991.1
OV448992.1
OV448993.1
OV448994.1
OV448995.1
OV448996.1
OV448997.1
OV448998.1
OV448999.1
OV449000.1
OV449001.1
OV449002.1
OV449003.1
OV449004.1
OV449005.1
OV449006.1
OV449007.1
OV449008.1
OV449009.1
OV449010.1
OV449011.1
OV449012.1
OV449013.1
OV449014.1
OV449015.1
OV449016.1
OV449017.1
OV449018.2
OV449019.1
OV449020.1
OV449021.1
OV449022.1
OV449023.1
OV449024.1
OV449025.1
OV449026.1
OV449027.1
OV449028.1
OV449029.1
OV449030.1
OV449031.1
OV449032.1
OV449033.1
OV449034.1
OV449035.1
OV449036.1
OV449037.1
OV449038.1
OV449039.1
OV449040.1
OV449041.1
OV449042.1
OV449043.1
OV449044.1
OV449045.1
OV449046.1
OV449047.1
OV449048.1
OV449049.1
OV449050.1
OV449051.1
OV449052.1
OV449053.1
OV449054.1
OV449055.1
OV449056.1
OV449057.1
OV449058.1
OV449059.1
OV449060.1
OV449061.1
OV449062.1
OV449063.1
OV449064.1
OV449065.1
OV449066.1
OV449067.1
OV449068.1
OV449069.1
OV449070.1
OV449071.1
OV449072.1
OV449073.1
OV449074.1
OV449075.1
OV449076.1
OV449077.1
OV449078.1
OV449079.1
OV449080.1
OV449081.1
OV449082.1
OV449083.1
OV449084.1
OV449085.1
OV449086.1
OV449087.1
OV449088.1
OV449089.1
OV449090.1
OV449091.1
OV449092.1
OV449093.1
OV449094.1
OV449095.1
OV449096.1
OV449097.1
OV449098.1
OV449099.1
OV449100.1
OV449101.1
OV449102.1
OV449103.1
OV449104.1
OV449105.1
OV449106.1
OV449107.1
OV449108.1
OV449109.1
OV449110.1
OV449111.1
OV449112.1
OV449113.1
OV449114.1
OV449115.1
OV449116.1
OV449117.1
OV449118.1
OV449119.1
OV449120.1
OV449121.1
OV449122.1
OV449123.1
OV449124.1
OV449125.1
OV449126.1
OV449127.1
OV449128.1
OV449129.1
OV449130.1
OV449131.1
OV449132.1
OV449133.1
OV449134.1
OV449135.1
OV449136.1
OV449137.1
OV449138.1
OV449139.1
OV449140.1
OV449141.1
OV449142.1
OV449143.1
OV449144.1
OV449145.1
OV449146.1
OV449147.1
OV449148.1
OV449149.1
OV449150.1
OV449151.1
OV449152.1
OV449153.1
OV449154.1
OV449155.1
OV449156.1
OV449157.1
OV449158.1
OV449159.1
OV449160.1
OV449161.1
OV449162.1
OV449163.1
OV449164.1
OV449165.1
OV449166.1
OV449167.1
OV449168.1
OV449169.1
OV449170.1
OV449171.1
OV449172.1
OV449173.1
OV449174.1
OV449175.1
OV449176.1
OV449177.1
OV449178.1
OV449179.1
OV449180.1
OV449181.1
OV449182.1
OV449183.1
OV449184.1
OV449185.1
OV449186.1
OV449187.1
OV449188.1
OV449189.1
OV449190.1
OV449191.1
OV449192.1
OV449193.1
OV449194.1
OV449195.1
OV449196.1
OV449197.1
OV449198.1
OV449199.1
OV449200.1
OV449201.1
OV449202.1
OV449203.1
OV449204.1
OV449205.1
OV449206.1
OV449207.1
OV449208.1
OV449209.1
OV449210.2
OV449211.1
OV449212.1
OV449213.1
OV449214.1
OV449215.1
OV449216.1
OV449217.1
OV449218.1
OV449219.1
OV449220.1
OV449221.1
OV449222.1
OV449223.1
OV449224.1
OV449225.1
OV449226.1
OV449227.1
OV449228.1
OV449229.1
OV449230.1
OV449231.1
OV449232.1
OV449233.1
OV449234.1
OV449235.1
OV449236.1
OV449237.1
OV449238.1
OV449239.1
OV449240.1
OV449241.1
OV449242.1
OV449243.1
OV449244.1
OV449245.1
OV449246.1
OV449247.1
OV449248.1
OV449249.1
OV449250.1
OV449251.1
OV449252.1
OV449253.1
OV449254.1
OV449255.1
OV449256.1
OV449257.1
OV449258.1
OV449259.1
OV449260.1
OV449261.1
OV449262.1
OV449263.1
OV449264.1
OV449265.1
OV449266.1
OV449267.1
OV449268.1
OV449269.1
OV449270.1
OV449271.1
OV449272.1
OV449273.1
OV449274.1
OV449275.1
OV449276.1
OV449277.1
OV449278.1
OV449279.1
OV449280.1
OV449281.1
OV449282.1
OV449283.1
OV449284.1
OV449285.1
OV449286.1
OV449287.1
OV449288.1
OV449289.1
OV449290.1
OV449291.1
OV449292.1
OV449293.1
OV449294.1
OV449295.1
OV449296.1
OV449297.1
OV449298.1
OV449299.1
OV449300.1
OV449301.1
OV449302.1
OV449303.1
OV449304.1
OV449305.1
OV449306.1
OV449307.1
OV449308.1
OV449309.1
OV449310.1
OV449311.1
OV449312.1
OV449313.1
OV449314.1
OV449315.1
OV449316.1
OV449317.1
OV449318.1
OV449319.1
OV449320.1
OV449321.1
OV449322.1
OV449323.1
OV449324.1
OV449325.1
OV449326.1
OV449327.1
OV449328.1
OV449329.1
OV449330.1
OV449331.1
OV449332.1
OV449333.1
OV449334.1
OV449335.1
OV449336.1
OV449337.1
OV449338.1
OV449339.1
OV449340.1
OV449341.1
OV449342.1
OV449343.1
OV449344.1
OV449345.1
OV449346.1
OV449347.1
OV449348.1
OV449349.1
OV449350.1
OV449351.1
OV449352.1
OV449353.1
OV449354.1
OV449355.1
OV449356.1
OV449357.1
OV449358.1
OV449359.1
OV449360.1
OV449361.1
OV449362.1
OV449363.1
OV449364.1
OV449365.1
OV449366.1
OV449367.1
OV449368.1
OV449369.1
OV449370.1
OV449371.1
OV449372.1
OV449373.1
OV449374.1
OV449375.1
OV449376.1
OV449377.1
OV449378.1
OV449379.1
OV449380.1
OV449381.1
OV449382.1
OV449383.1
OV449384.1
OV449385.1
OV449386.1
OV449387.1
OV449388.1
OV449389.1
OV449390.1
OV449391.1
OV449392.1
OV449393.1
OV449394.1
OV449395.1
OV449396.1
OV449397.1
OV449398.1
OV449399.1
OV449400.1
OV449401.1
OV449402.1
OV449403.1
OV449404.1
OV449405.1
OV449406.1
OV449407.1
OV449408.1
OV449409.1
OV449410.1
OV449411.1
OV449412.1
OV449413.1
OV449414.1
OV449415.1
OV449416.1
OV449417.1
OV449418.1
OV449419.1
OV449420.1
OV449421.1
OV449422.1
OV449423.1
OV449424.1
OV449425.1
OV449426.1
OV449427.1
OV449428.1
OV449429.1
OV449430.1
OV449431.1
OV449432.1
OV449433.1
OV449434.1
OV449435.1
OV449436.1
OV449437.1
OV449438.1
OV449439.1
OV449440.1
OV449441.1
OV449442.1
OV449443.1
OV449444.1
OV449445.1
OV449446.1
OV449447.1
OV449448.1
OV449449.1
OV449450.1
OV449451.1
OV449452.1
OV449453.1
OV449454.1
OV449455.1
OV449456.1
OV449457.1
OV449458.1
OV449459.1
OV449460.1
OV449461.1
OV449462.1
OV449463.1
OV449464.1
OV449465.1
OV449466.1
OV449467.1
OV449468.1
OV449469.1
OV449470.1
OV449471.1
OV449472.1
OV449473.1
OV449474.1
OV449475.1
OV449476.1
OV449477.1
OV449478.1
OV449479.1
OV449480.1
OV449481.1
OV449482.1
OV449483.1
OV449484.1
OV449485.1
OV449486.1
OV449487.1
OV449488.1
OV449489.1
OV449490.1
OV449491.1
OV449492.1
OV449493.1
OV449494.1
OV449495.1
OV449496.1
OV449497.1
OV449498.1
OV449499.1
OV449500.1
OV449501.1
OV449502.1
OV449503.1
OV449504.1
OV449505.1
OV449506.1
OV449507.1
OV449508.1
OV449509.1
OV449510.1
OV449511.1
OV449512.1
OV449513.1
OV449514.1
OV449515.1
OV449516.1
OV449517.1
OV449518.1
OV449519.1
OV449520.1
OV449521.1
OV449522.1
OV449523.1
OV449524.1
OV449525.1
OV449526.1
OV449527.1
OV449528.1
OV449529.1
OV449530.1
OV449531.1
OV449532.1
OV449533.1
OV449534.1
OV449535.1
OV449536.1
OV449537.1
OV449538.1
OV449539.1
OV449540.1
OV449541.1
OV449542.1
OV449543.1
OV449544.1
OV449545.1
OV449546.1
OV449547.1
OV449548.1
OV449549.1
OV449550.1
OV449551.1
OV449552.1
OV449553.1
OV449554.1
OV449555.1
OV449556.1
OV449557.1
OV449558.1
OV449559.1
OV449560.1
OV449561.1
OV449562.1
OV449563.1
OV449564.1
OV449565.1
OV449566.1
OV449567.1
OV449568.1
OV449569.1
OV449570.1
OV449571.1
OV449572.1
OV449573.1
OV449574.1
OV449575.1
OV449576.1
OV449577.1
OV449578.1
OV449579.1
OV449580.1
OV449581.1
OV449582.1
OV449583.1
OV449584.1
OV449585.1
OV449586.1
OV449587.1
OV449588.1
OV449589.1
OV449590.1
OV449591.1
OV449592.1
OV449593.1
OV449594.1
OV449595.1
OV449596.1
OV449597.1
OV449598.1
OV449599.1
OV449600.1
OV449601.1
OV449602.1
OV449603.1
OV449604.1
OV449605.1
OV449606.1
OV449607.1
OV449608.1
OV449609.1
OV449610.1
OV449611.1
OV449612.1
OV449613.1
OV449614.1
OV449615.1
OV449616.1
OV449617.1
OV449618.1
OV449619.1
OV449620.1
OV449621.1
OV449622.1
OV449623.1
OV449624.1
OV449625.1
OV449626.1
OV449627.1
OV449628.1
OV449629.1
OV449630.1
OV449631.1
OV449632.1
OV449633.1
OV449634.1
OV449635.1
OV449636.1
OV449637.1
OV449638.1
OV449639.1
OV449640.1
OV449641.1
OV449642.1
OV449643.1
OV449644.1
OV449645.1
OV449646.1
OV449647.1
OV449648.1
OV449649.1
OV449650.1
OV449651.1
OV449652.1
OV449653.1
OV449654.1
OV449655.1
OV449656.1
OV449657.1
OV449658.1
OV449659.1
OV449660.1
OV449661.1
OV449662.1
OV449663.1
OV449664.1
OV449665.1
OV449666.1
OV449667.1
OV449668.1
OV449669.1
OV449670.1
OV449671.1
OV449672.1
OV449673.1
OV449674.1
OV449675.1
OV449676.1
OV449677.1
OV449678.1
OV449679.1
OV449680.1
OV449681.1
OV449682.1
OV449683.1
OV449684.1
OV449685.1
OV449686.1
OV449687.1
OV449688.1
OV449689.1
OV449690.1
OV449691.1
OV449692.1
OV449693.1
OV449694.1
OV449695.1
OV449696.1
OV449697.1
OV449698.1
OV449699.1
OV449700.1
OV449701.1
OV449702.1
OV449703.1
OV449704.1
OV449705.1
OV449706.1
OV449707.1
OV449708.1
OV449709.1
OV449710.1
OV449711.1
OV449712.1
OV449713.1
OV449714.1
OV449715.1
OV449716.1
OV449717.1
OV449718.1
OV449719.1
OV449720.1
OV449721.1
OV449722.1
OV449723.1
OV449724.1
OV449725.1
OV449726.1
OV449727.1
OV449728.1
OV449729.1
OV449730.1
OV449731.1
OV449732.1
OV449733.1
OV449734.1
OV449735.1
OV449736.1
OV449737.1
OV449738.1
OV449739.1
OV449740.1
OV449741.1
OV449742.1
OV449743.1
OV449744.1
OV449745.1
OV449746.1
OV449747.1
OV449748.1
OV449749.1
OV449750.1
OV449751.1
OV449752.1
OV449753.1
OV449754.1
OV449755.1
OV449756.1
OV449757.1
OV449758.1
OV449759.1
OV449760.1
OV449761.1
OV449762.1
OV449763.1
OV449764.1
OV449765.1
OV449766.1
OV449767.1
OV449768.1
OV449769.1
OV449770.1
OV449771.1
OV449772.1
OV449773.1
OV449774.1
OV449775.1
OV449776.1
OV449777.1
OV449778.1
OV449779.1
OV449780.1
OV449781.1
OV449782.1
OV449783.1
OV449784.1
OV449785.1
OV449786.1
OV449787.1
OV449788.1
OV449789.1
OV449790.1
OV449791.1
OV449792.1
OV449793.1
OV449794.1
OV449795.1
OV449796.1
OV449797.1
OV449798.1
OV449799.1
OV449800.1
OV449801.1
OV449802.1
OV449803.1
OV449804.1
OV449805.1
OV449806.1
OV449807.1
OV449808.1
OV449809.1
OV449810.1
OV449811.1
OV449812.1
OV449813.1
OV449814.1
OV449815.1
OV449816.1
OV449817.1
OV449818.1
OV449819.1
OV449820.1
OV449821.1
OV449822.1
OV449823.1
OV449824.1
OV449825.1
OV449826.1
OV449827.1
OV449828.1
OV449829.1
OV449830.1
OV449831.1
OV449832.1
OV449833.1
OV449834.1
OV449835.1
OV449836.1
OV449837.1
OV449838.1
OV449839.1
OV449840.1
OV449841.1
OV449842.1
OV449843.1
OV449844.1
OV449845.1
OV449846.1
OV449847.1
OV449848.1
OV449849.1
OV449850.1
OV449851.1
OV449852.1
OV449853.1
OV449854.1
OV449855.1
OV449856.1
OV449857.1
OV449858.1
OV449859.1
OV449860.1
OV449861.1
OV449862.1
OV449863.1
OV449864.1
OV449865.1
OV449866.1
OV449867.1
OV449868.1
OV449869.1
OV449870.1
OV449871.1
OV449872.1
OV449873.1
OV449874.1
OV449875.1
OV449876.1
OV449877.1
OV449878.1
OV449879.1
OV449880.1
OV449881.1
OV449882.1
OV449883.1
OV449884.1
OV449885.1
OV449886.1
OV449887.1
OV449888.1
OV449889.1
OV449890.1
OV449891.1
OV449892.1
OV449893.1
OV449894.1
OV449895.1
OV449896.1
OV449897.1
OV449898.1
OV449899.1
OV449900.1
OV449901.1
OV449902.1
OV449903.1
OV449904.1
OV449905.1
OV449906.1
OV449907.1
OV449908.1
OV449909.1
OV449910.1
OV449911.1
OV449912.1
OV449913.1
OV449914.1
OV449915.1
OV449916.1
OV449917.1
OV449918.1
OV449919.1
OV449920.1
OV449921.1
OV449922.1
OV449923.1
OV449924.1
OV449925.1
OV449926.1
OV449927.1
OV449928.1
OV449929.1
OV449930.1
OV449931.1
OV449932.1
OV449933.1
OV449934.1
OV449935.1
OV449936.1
OV449937.1
OV449938.1
OV449939.1
OV449940.1
OV449941.1
OV449942.1
OV449943.1
OV449944.1
OV449945.1
OV449946.1
OV449947.1
OV449948.1
OV449949.1
OV449950.1
OV449951.1
OV449952.1
OV449953.1
OV449954.1
OV449955.1
OV449956.1
OV449957.1
OV449958.1
OV449959.1
OV449960.1
OV449961.1
OV449962.1
OV449963.1
OV449964.1
OV449965.1
OV449966.1
OV449967.1
OV449968.1
OV449969.1
OV449970.1
OV449971.1
OV449972.1
OV449973.1
OV449974.1
OV449975.1
OV449976.1
OV449977.1
OV449978.1
OV449979.1
OV449980.1
OV449981.1
OV449982.1
OV449983.1
OV449984.1
OV449985.1
OV449986.1
OV449987.1
OV449988.1
OV449989.1
OV449990.1
OV449991.1
OV449992.1
OV449993.1
OV449994.1
OV449995.1
OV449996.1
OV449997.1
OV449998.1
OV449999.1
OV450000.1
OV450001.1
OV450002.1
OV450003.1
OV450004.1
OV450005.1
OV450006.1
OV450007.1
OV450008.1
OV450009.1
OV450010.1
OV450011.1
OV450012.1
OV450013.1
OV450014.1
OV450015.1
OV450016.1
OV450017.1
OV450018.1
OV450019.1
OV450020.1
OV450021.1
OV450022.1
OV450023.1
OV450024.1
OV450025.1
OV450026.1
OV450027.1
OV450028.1
OV450029.1
OV450030.1
OV450031.1
OV450032.1
OV450033.1
OV450034.1
OV450035.1
OV450036.1
OV450037.1
OV450038.1
OV450039.1
OV450040.1
OV450041.1
OV450042.1
OV450043.1
OV450044.1
OV450045.1
OV450046.1
OV450047.1
OV450048.1
OV450049.1
OV450050.1
OV450051.1
OV450052.1
OV450053.1
OV450054.1
OV450055.1
OV450056.1
OV450057.1
OV450058.1
OV450059.1
OV450060.1
OV450061.1
OV450062.1
OV450063.1
OV450064.1
OV450065.1
OV450066.1
OV450067.1
OV450068.1
OV450069.1
OV450070.1
OV450071.1
OV450072.1
OV450073.1
OV450074.1
OV450075.1
OV450076.1
OV450077.1
OV450078.1
OV450079.1
OV450080.1
OV450081.1
OV450082.1
OV450083.1
OV450084.1
OV450085.1
OV450086.1
OV450087.1
OV450088.1
OV450089.1
OV450090.1
OV450091.1
OV450092.1
OV450093.1
OV450094.1
OV450095.1
OV450096.1
OV450097.1
OV450098.1
OV450099.1
OV450100.1
OV450101.1
OV450102.1
OV450103.1
OV450104.1
OV450105.1
OV450106.1
OV450107.1
OV450108.1
OV450109.1
OV450110.1
OV450111.1
OV450112.1
OV450113.1
OV450114.1
OV450115.1
OV450116.1
OV450117.1
OV450118.1
OV450119.1
OV450120.1
OV450121.1
OV450122.1
OV450123.1
OV450124.1
OV450125.1
OV450126.1
OV450127.1
OV450128.1
OV450129.1
OV450130.1
OV450131.1
OV450132.1
OV450133.1
OV450134.1
OV450135.1
OV450136.1
OV450137.1
OV450138.1
OV450139.1
OV450140.1
OV450141.1
OV450142.1
OV450143.1
OV450144.1
OV450145.1
OV450146.1
OV450147.1
OV450148.1
OV450149.1
OV450150.1
OV450151.1
OV450152.1
OV450153.1
OV450154.1
OV450155.1
OV450156.1
OV450157.1
OV450158.1
OV450159.1
OV450160.1
OV450161.1
OV450162.1
OV450163.1
OV450164.1
OV450165.1
OV450166.1
OV450167.1
OV450168.1
OV450169.1
OV450170.1
OV450171.1
OV450172.1
OV450173.1
OV450174.1
OV450175.1
OV450176.1
OV450177.1
OV450178.1
OV450179.1
OV450180.1
OV450181.1
OV450182.1
OV450183.1
OV450184.1
OV450185.1
OV450186.1
OV450187.1
OV450188.1
OV450189.1
OV450190.1
OV450191.1
OV450192.1
OV450193.1
OV450194.1
OV450195.1
OV450196.1
OV450197.1
OV450198.1
OV450199.1
OV450200.1
OV450201.1
OV450202.1
OV450203.1
OV450204.1
OV450205.1
OV450206.1
OV450207.1
OV450208.1
OV450209.1
OV450210.1
OV450211.1
OV450212.1
OV450213.1
OV450214.1
OV450215.1
OV450216.1
OV450217.1
OV450218.1
OV450219.1
OV450220.1
OV450221.1
OV450222.1
OV450223.1
OV450224.1
OV450225.1
OV450226.1
OV450227.1
OV450228.1
OV450229.1
OV450230.1
OV450231.1
OV450232.1
OV450233.1
OV450234.1
OV450235.1
OV450236.1
OV450237.1
OV450238.1
OV450239.1
OV450240.1
OV450241.1
OV450242.1
OV450243.1
OV450244.1
OV450245.1
OV450246.1
OV450247.1
OV450248.1
OV450249.1
OV450250.1
OV450251.1
OV450252.1
OV450253.1
OV450254.1
OV450255.1
OV450256.1
OV450257.1
OV450258.1
OV450259.1
OV450260.1
OV450261.1
OV450262.1
OV450263.1
OV450264.1
OV450265.1
OV450266.1
OV450267.1
OV450268.1
OV450269.1
OV450270.1
OV450271.1
OV450272.1
OV450273.1
OV450274.1
OV450275.1
OV450276.1
OV450277.1
OV450278.1
OV450279.1
OV450280.1
OV450281.1
OV450282.1
OV450283.1
OV450284.1
OV450285.1
OV450286.1
OV450287.1
OV450288.1
OV450289.1
OV450290.1
OV450291.1
OV450292.1
OV450293.1
OV450294.1
OV450295.1
OV450296.1
OV450297.1
OV450298.1
OV450299.1
OV450300.1
OV450301.1
OV450302.1
OV450303.1
OV450304.1
OV450305.1
OV450306.1
OV450307.1
OV450308.1
OV450309.1
OV450310.1
OV450311.1
OV450312.1
OV450313.1
OV450314.1
OV450315.1
OV450316.1
OV450317.1
OV450318.1
OV450319.1
OV450320.1
OV450321.1
OV450322.1
OV450323.1
OV450324.1
OV450325.1
OV450326.1
OV450327.1
OV450328.1
OV450329.1
OV450330.1
OV450331.1
OV450332.1
OV450333.1
OV450334.1
OV450335.1
OV450336.1
OV450337.1
OV450338.1
OV450339.1
OV450340.1
OV450341.1
OV450342.1
OV450343.1
OV450344.1
OV450345.1
OV450346.1
OV450347.1
OV450348.1
OV450349.1
OV450350.1
OV450351.1
OV450352.1
OV450353.1
OV450354.1
OV450355.1
OV450356.1
OV450357.1
OV450358.1
OV450359.1
OV450360.1
OV450361.1
OV450362.1
OV450363.1
OV450364.1
OV450365.1
OV450366.1
OV450367.1
OV450368.1
OV450369.1
OV450370.1
OV450371.1
OV450372.1
OV450373.1
OV450374.1
OV450375.1
OV450376.1
OV450377.1
OV450378.1
OV450379.1
OV450380.1
OV450381.1
OV450382.1
OV450383.1
OV450384.1
OV450385.1
OV450386.1
OV450387.1
OV450388.1
OV450389.1
OV450390.1
OV450391.1
OV450392.1
OV450393.1
OV450394.1
OV450395.1
OV450396.1
OV450397.1
OV450398.1
OV450399.1
OV450400.1
OV450401.1
OV450402.1
OV450403.1
OV450404.1
OV450405.1
OV450406.1
OV450407.1
OV450408.1
OV450409.1
OV450410.1
OV450411.1
OV450412.1
OV450413.1
OV450414.1
OV450415.1
OV450416.1
OV450417.1
OV450418.1
OV450419.1
OV450420.1
OV450421.1
OV450422.1
OV450423.1
OV450424.1
OV450425.1
OV450426.1
OV450427.1
OV450428.1
OV450429.1
OV450430.1
OV450431.1
OV450432.1
OV450433.1
OV450434.1
OV450435.1
OV450436.1
OV450437.1
OV450438.1
OV450439.1
OV450440.1
OV450441.1
OV450442.1
OV450443.1
OV450444.1
OV450445.1
OV450446.1
OV450447.1
OV450448.1
OV450449.1
OV450450.1
OV450451.1
OV450452.1
OV450453.1
OV450454.1
OV450455.1
OV450456.1
OV450457.1
OV450458.1
OV450459.1
OV450460.1
OV450461.1
OV450462.1
OV450463.1
OV450464.1
OV450465.1
OV450466.1
OV450467.1
OV450468.1
OV450469.1
OV450470.1
OV450471.1
OV450472.1
OV450473.1
OV450474.1
OV450475.1
OV450476.1
OV450477.1
OV450478.1
OV450479.1
OV450480.1
OV450481.1
OV450482.1
OV450483.1
OV450484.1
OV450485.1
OV450486.1
OV450487.1
OV450488.1
OV450489.1
OV450490.1
OV450491.1
OV450492.1
OV450493.1
OV450494.1
OV450495.1
OV450496.1
OV450497.1
OV450498.1
OV450499.1
OV450500.1
OV450501.1
OV450502.1
OV450503.1
OV450504.1
OV450505.1
OV450506.1
OV450507.1
OV450508.1
OV450509.1
OV450510.1
OV450511.1
OV450512.1
OV450513.1
OV450514.1
OV450515.1
OV450516.1
OV450517.1
OV450518.1
OV450519.1
OV450520.1
OV450521.1
OV450522.1
OV450523.1
OV450524.1
OV450525.1
OV450526.1
OV450527.1
OV450528.1
OV450529.1
OV450530.1
OV450531.1
OV450532.1
OV450533.1
OV450534.1
OV450535.1
OV450536.1
OV450537.1
OV450538.1
OV450539.1
OV450540.1
OV450541.1
OV450542.1
OV450543.1
OV450544.1
OV450545.1
OV450546.1
OV450547.1
OV450548.1
OV450549.1
OV450550.1
OV450551.1
OV450552.1
OV450553.1
OV450554.1
OV450555.1
OV450556.1
OV450557.1
OV450558.1
OV450559.1
OV450560.1
OV450561.1
OV450562.1
OV450563.1
OV450564.1
OV450565.1
OV450566.1
OV450567.1
OV450568.1
OV450569.1
OV450570.1
OV450571.1
OV450572.1
OV450573.1
OV450574.1
OV450575.1
OV450576.1
OV450577.1
OV450578.1
OV450579.1
OV450580.1
OV450581.1
OV450582.1
OV450583.1
OV450584.1
OV450585.1
OV450586.1
OV450587.1
OV450588.1
OV450589.1
OV450590.1
OV450591.1
OV450592.1
OV450593.1
OV450594.1
OV450595.1
OV450596.1
OV450597.1
OV450598.1
OV450599.1
OV450600.1
OV450601.1
OV450602.1
OV450603.1
OV450604.1
OV450605.1
OV450606.1
OV450607.1
OV450608.1
OV450609.1
OV450610.1
OV450611.1
OV450612.1
OV450613.1
OV450614.1
OV450615.1
OV450616.1
OV450617.1
OV450618.1
OV450619.1
OV450620.1
OV450621.1
OV450622.1
OV450623.1
OV450624.1
OV450625.1
OV450626.1
OV450627.1
OV450628.1
OV450629.1
OV450630.1
OV450631.1
OV450632.1
OV450633.1
OV450634.1
OV450635.1
OV450636.1
OV450637.1
OV450638.1
OV450639.1
OV450640.1
OV450641.1
OV450642.1
OV450643.1
OV450644.1
OV450645.1
OV450646.1
OV450647.1
OV450648.1
OV450649.1
OV450650.1
OV450651.1
OV450652.1
OV450653.1
OV450654.1
OV450655.1
OV450656.1
OV450657.1
OV450658.1
OV450659.1
OV450660.1
OV450661.1
OV450662.1
OV450663.1
OV450664.1
OV450665.1
OV450666.1
OV450667.1
OV450668.1
OV450669.1
OV450670.1
OV450671.1
OV450672.1
OV450673.1
OV450674.1
OV450675.1
OV450676.1
OV450677.1
OV450678.1
OV450679.1
OV450680.1
OV450681.1
OV450682.1
OV450683.1
OV450684.1
OV450685.1
OV450686.1
OV450687.1
OV450688.1
OV450689.1
OV450690.1
OV450691.1
OV450692.1
OV450693.1
OV450694.1
OV450695.1
OV450696.1
OV450697.1
OV450698.1
OV450699.1
OV450700.1
OV450701.1
OV450702.1
OV450703.1
OV450704.1
OV450705.1
OV450706.1
OV450707.1
OV450708.1
OV450709.1
OV450710.1
OV450711.1
OV450712.1
OV450713.1
OV450714.1
OV450715.1
OV450716.1
OV450717.1
OV450718.1
OV450719.1
OV450720.1
OV450721.1
OV450722.1
OV450723.1
OV450724.1
OV450725.1
OV450726.1
OV450727.1
OV450728.1
OV450729.1
OV450730.1
OV450731.1
OV450732.1
OV450733.1
OV450734.1
OV450735.1
OV450736.1
OV450737.1
OV450738.1
OV450739.1
OV450740.1
OV450741.1
OV450742.1
OV450743.1
OV450744.1
OV450745.1
OV450746.1
OV450747.1
OV450748.1
OV450749.1
OV450750.1
OV450751.1
OV450752.1
OV450753.1
OV450754.1
OV450755.1
OV450756.1
OV450757.1
OV450758.1
OV450759.1
OV450760.1
OV450761.1
OV450762.1
OV450763.1
OV450764.1
OV450765.1
OV450766.1
OV450767.1
OV450768.1
OV450769.1
OV450770.1
OV450771.1
OV450772.1
OV450773.1
OV450774.1
OV450775.1
OV450776.1
OV450777.1
OV450778.1
OV450779.1
OV450780.1
OV450781.1
OV450782.1
OV450783.1
OV450784.1
OV450785.1
OV450786.1
OV450787.1
OV450788.1
OV450789.1
OV450790.1
OV450791.1
OV450792.1
OV450793.1
OV450794.1
OV450795.1
OV450796.1
OV450797.1
OV450798.1
OV450799.1
OV450800.1
OV450801.1
OV450802.1
OV450803.1
OV450804.1
OV450805.1
OV450806.1
OV450807.1
OV450808.1
OV450809.1
OV450810.1
OV450811.1
OV450812.1
OV450813.1
OV450814.1
OV450815.1
OV450816.1
OV450817.1
OV450818.1
OV450819.1
OV450820.1
OV450821.1
OV450822.1
OV450823.1
OV450824.1
OV450825.1
OV450826.1
OV450827.1
OV450828.1
OV450829.1
OV450830.1
OV450831.1
OV450832.1
OV450833.1
OV450834.1
OV450835.1
OV450836.1
OV450837.1
OV450838.1
OV450839.1
OV450840.1
OV450841.1
OV450842.1
OV450843.1
OV450844.1
OV450845.1
OV450846.1
OV450847.1
OV450848.1
OV450849.1
OV450850.1
OV450851.1
OV450852.1
OV450853.1
OV450854.1
OV450855.1
OV450856.1
OV450857.1
OV450858.1
OV450859.1
OV450860.1
OV450861.1
OV450862.1
OV450863.1
OV450864.1
OV450865.1
OV450866.1
OV450867.1
OV450868.1
OV450869.1
OV450870.1
OV450871.1
OV450872.1
OV450873.1
OV450874.1
OV450875.1
OV450876.1
OV450877.1
OV450878.1
OV450879.1
OV450880.1
OV450881.1
OV450882.1
OV450883.1
OV450884.1
OV450885.1
OV450886.1
OV450887.1
OV450888.1
OV450889.1
OV450890.1
OV450891.1
OV450892.1
OV450893.1
OV450894.1
OV450895.1
OV450896.1
OV450897.1
OV450898.1
OV450899.1
OV450900.1
OV450901.1
OV450902.1
OV450903.1
OV450904.1
OV450905.1
OV450906.1
OV450907.1
OV450908.1
OV450909.1
OV450910.1
OV450911.1
OV450912.1
OV450913.1
OV450914.1
OV450915.1
OV450916.1
OV450917.1
OV450918.1
OV450919.1
OV450920.1
OV450921.1
OV450922.1
OV450923.1
OV450924.1
OV450925.1
OV450926.1
OV450927.1
OV450928.1
OV450929.1
OV450930.1
OV450931.1
OV450932.1
OV450933.1
OV450934.1
OV450935.1
OV450936.1
OV450937.1
OV450938.1
OV450939.1
OV450940.1
OV450941.1
OV450942.1
OV450943.1
OV450944.1
OV450945.1
OV450946.1
OV450947.1
OV450948.1
OV450949.1
OV450950.1
OV450951.1
OV450952.1
OV450953.1
OV450954.1
OV450955.1
OV450956.2
OV450957.1
OV450958.1
OV450959.1
OV450960.1
OV450961.1
OV450962.1
OV450963.1
OV450964.1
OV450965.2
OV450966.1
OV450967.2
OV450968.1
OV450969.1
OV450970.1
OV450971.1
OV450972.1
OV450973.1
OV450974.1
OV450975.2
OV450976.2
OV450977.1
OV450978.1
OV450979.1
OV450980.2
OV450981.1
OV450982.1
OV450983.1
OV450984.1
OV450985.1
OV450986.1
OV450987.1
OV450988.1
OV450989.1
OV450990.1
OV450991.1
OV450992.1
OV450993.1
OV450994.1
OV450995.1
OV450996.1
OV450997.1
OV450998.1
OV450999.1
OV451000.1
OV451001.1
OV451002.1
OV451003.1
OV451004.1
OV451005.1
OV451006.1
OV451007.1
OV451008.1
OV451009.1
OV451010.1
OV451011.1
OV451012.1
OV451013.1
OV451014.1
OV451015.1
OV451016.1
OV451017.1
OV451018.1
OV451019.1
OV451020.1
OV451021.1
OV451022.1
OV451023.1
OV451024.1
OV451025.1
OV451026.1
OV451027.1
OV451028.1
OV451029.1
OV451030.1
OV451031.1
OV451032.1
OV451033.1
OV451034.1
OV451035.1
OV451036.1
OV451037.1
OV451038.1
OV451039.1
OV451040.1
OV451041.1
OV451042.1
OV451043.1
OV451044.1
OV451045.1
OV451046.1
OV451047.1
OV451048.1
OV451049.1
OV451050.1
OV451051.1
OV451052.1
OV451053.1
OV451054.1
OV451055.1
OV451056.1
OV451057.1
OV451058.1
OV451059.1
OV451060.1
OV451061.1
OV451062.1
OV451063.1
OV451064.1
OV451065.1
OV451066.1
OV451067.1
OV451068.1
OV451069.1
OV451070.1
OV451071.1
OV451072.1
OV451073.1
OV451074.1
OV451075.1
OV451076.1
OV451077.1
OV451078.1
OV451079.1
OV451080.1
OV451081.1
OV451082.1
OV451083.1
OV451084.1
OV451085.1
OV451086.1
OV451087.1
OV451088.1
OV451089.1
OV451090.1
OV451091.1
OV451092.1
OV451093.1
OV451094.1
OV451095.1
OV451096.1
OV451097.1
OV451098.1
OV451099.1
OV451100.1
OV451101.1
OV451102.1
OV451103.1
OV451104.1
OV451105.1
OV451106.1
OV451107.1
OV451108.1
OV451109.1
OV451110.1
OV451111.1
OV451112.1
OV451113.1
OV451114.1
OV451115.1
OV451116.1
OV451117.1
OV451118.1
OV451119.1
OV451120.1
OV451121.1
OV451122.1
OV451123.1
OV451124.1
OV451125.1
OV451126.1
OV451127.1
OV451128.1
OV451129.1
OV451130.1
OV451131.1
OV451132.1
OV451133.1
OV451134.1
OV451135.1
OV451136.1
OV451137.1
OV451138.1
OV451139.1
OV451140.1
OV451141.1
OV451142.1
OV451143.1
OV451144.1
OV451145.1
OV451146.1
OV451147.1
OV451148.1
OV451149.1
OV451150.1
OV451151.1
OV451152.1
OV451153.1
OV451154.1
OV451155.1
OV451156.1
OV451157.1
OV451158.1
OV451159.1
OV451160.1
OV451161.1
OV451162.1
OV451163.1
OV451164.1
OV451165.1
OV451166.1
OV451167.1
OV451168.1
OV451169.1
OV451170.1
OV451171.1
OV451172.1
OV451173.1
OV451174.1
OV451175.1
OV451176.1
OV451177.1
OV451178.1
OV451179.1
OV451180.1
OV451181.1
OV451182.1
OV451183.1
OV451184.1
OV451185.1
OV451186.1
OV451187.1
OV451188.1
OV451189.1
OV451190.1
OV451191.1
OV451192.1
OV451193.1
OV451194.1
OV451195.1
OV451196.2
OV451197.1
OV451198.1
OV451199.1
OV451200.1
OV451201.1
OV451202.1
OV451203.1
OV451204.1
OV451205.1
OV451206.1
OV451207.1
OV451208.1
OV451209.1
OV451210.1
OV451211.1
OV451212.1
OV451213.2
OV451214.2
OV451215.1
OV451216.1
OV451217.1
OV451218.2
OV451219.1
OV451220.2
OV451221.1
OV451222.1
OV451223.2
OV451224.2
OV451225.1
OV451226.1
OV451227.1
OV451228.1
OV451229.1
OV451230.1
OV451231.1
OV451232.1
OV451233.1
OV451234.1
OV451235.1
OV451236.2
OV451237.2
OV451238.1
OV451239.1
OV451240.1
OV451241.1
OV451242.1
OV451243.2
OV451244.1
OV451245.1
OV451246.1
OV451247.1
OV451248.1
OV451249.1
OV451250.1
OV451251.1
OV451252.1
OV451253.1
OV451254.1
OV451255.1
OV451256.1
OV451257.1
OV451258.1
OV451259.1
OV451260.2
OV451261.1
OV451262.1
OV451263.1
OV451264.1
OV451265.1
OV451266.2
OV451267.2
OV451268.2
OV451269.2
OV451270.1
OV451271.2
OV451272.1
OV451273.1
OV451274.2
OV451275.2
OV451276.1
OV451277.1
OV451278.1
OV451279.1
OV451280.1
OV451281.1
OV451282.2
OV451283.2
OV451284.1
OV451285.1
OV451286.1
OV451287.1
OV451288.1
OV451289.2
OV451290.1
OV451291.1
OV451292.1
OV451293.1
OV451294.2
OV451295.1
OV451296.2
OV451297.1
OV451298.1
OV451299.2
OV451300.2
OV451301.1
OV451302.1
OV451303.1
OV451304.1
OV451305.1
OV451306.2
OV451307.1
OV451308.1
OV451309.2
OV451310.1
OV451311.2
OV451312.1
OV451313.1
OV451314.1
OV451315.2
OV451316.1
OV451317.1
OV451318.1
OV451319.1
OV451320.1
OV451321.1
OV451322.1
OV451323.2
OV451324.1
OV451325.1
OV451326.1
OV451327.1
OV451328.1
OV451329.1
OV451330.1
OV451331.1
OV451332.1
OV451333.1
OV451334.1
OV451335.1
OV451336.1
OV451337.1
OV451338.1
OV451339.1
OV451340.1
OV451341.1
OV451342.1
OV451343.1
OV451344.1
OV451345.1
OV451346.1
OV451347.1
OV451348.1
OV451349.1
OV451350.1
OV451351.1
OV451352.1
OV451353.1
OV451354.1
OV451355.1
OV451356.1
OV451357.1
OV451358.1
OV451359.1
OV451360.1
OV451361.1
OV451362.1
OV451363.1
OV451364.1
OV451365.1
OV451366.1
OV451367.1
OV451368.1
OV451369.1
OV451370.1
OV451371.1
OV451372.1
OV451373.1
OV451374.1
OV451375.1
OV451376.1
OV451377.1
OV451378.1
OV451379.1
OV451380.1
OV451381.1
OV451382.1
OV451383.1
OV451384.1
OV451385.1
OV451386.1
OV451387.1
OV451388.1
OV451389.1
OV451390.1
OV451391.1
OV451392.1
OV451393.1
OV451394.1
OV451395.1
OV451396.1
OV451397.1
OV451398.1
OV451399.1
OV451400.1
OV451401.1
OV451402.1
OV451403.1
OV451404.1
OV451405.1
OV451406.1
OV451407.1
OV451408.1
OV451409.1
OV451410.1
OV451411.1
OV451412.1
OV451413.1
OV451414.1
OV451415.1
OV451416.1
OV451417.1
OV451418.1
OV451419.1
OV451420.1
OV451421.1
OV451422.1
OV451423.1
OV451424.1
OV451425.1
OV451426.1
OV451427.1
OV451428.1
OV451429.1
OV451430.1
OV451431.1
OV451432.1
OV451433.1
OV451434.1
OV451435.1
OV451436.1
OV451437.1
OV451438.1
OV451439.1
OV451440.1
OV451441.1
OV451442.1
OV451443.1
OV451444.1
OV451445.1
OV451446.1
OV451447.1
OV451448.1
OV451449.1
OV451450.1
OV451451.1
OV451452.1
OV451453.1
OV451454.1
OV451455.1
OV451456.1
OV451457.1
OV451458.1
OV451459.1
OV451460.1
OV451461.1
OV451462.1
OV451463.1
OV451464.1
OV451465.1
OV451466.1
OV451467.1
OV451468.1
OV451469.1
OV451470.1
OV451471.1
OV451472.1
OV451473.1
OV451474.1
OV451475.1
OV451476.1
OV451477.1
OV451478.1
OV451479.1
OV451480.1
OV451481.1
OV451482.1
OV451483.1
OV451484.1
OV451485.1
OV451486.1
OV451487.1
OV451488.1
OV451489.1
OV451490.1
OV451491.1
OV451492.1
OV451493.1
OV451494.1
OV451495.1
OV451496.1
OV451497.1
OV451498.1
OV451499.1
OV451500.1
OV451501.1
OV451502.1
OV451503.1
OV451504.1
OV451505.1
OV451506.1
OV451507.1
OV451508.1
OV451509.1
OV451510.1
OV451511.1
OV451512.1
OV451513.1
OV451514.1
OV451515.1
OV451516.1
OV451517.1
OV451518.1
OV451519.1
OV451520.1
OV451521.1
OV451522.1
OV451523.1
OV451524.1
OV451525.1
OV451526.1
OV451527.1
OV451528.1
OV451529.1
OV451530.1
OV451531.1
OV451532.1
OV451533.1
OV451534.1
OV451535.1
OV451536.1
OV451537.1
OV451538.1
OV451539.2
OV451540.1
OV451541.1
OV451542.1
OV451543.1
OV451544.1
OV451545.2
OV451546.1
OV451547.1
OV451548.1
OV451549.1
OV451550.1
OV451551.1
OV451552.1
OV451553.1
OV451554.1
OV451555.1
OV451556.1
OV451557.1
OV451558.1
OV451559.1
OV451560.1
OV451561.1
OV451562.1
OV451563.1
OV451564.1
OV451565.1
OV451566.1
OV451567.1
OV451568.1
OV451569.1
OV451570.1
OV451571.1
OV451572.1
OV451573.1
OV451574.1
OV451575.1
OV451576.1
OV451577.1
OV451578.1
OV451579.1
OV451580.1
OV451581.1
OV451582.1
OV451583.1
OV451584.1
OV451585.1
OV451586.1
OV451587.1
OV451588.1
OV451589.1
OV451590.1
OV451591.1
OV451592.1
OV451593.1
OV451594.1
OV451595.1
OV451596.1
OV451597.1
OV451598.1
OV451599.1
OV451600.1
OV451601.1
OV451602.1
OV451603.1
OV451604.1
OV451605.1
OV451606.1
OV451607.1
OV451608.1
OV451609.1
OV451610.1
OV451611.1
OV451612.1
OV451613.1
OV451614.1
OV451615.1
OV451616.1
OV451617.1
OV451618.1
OV451619.1
OV451620.1
OV451621.1
OV451622.1
OV451623.1
OV451624.1
OV451625.1
OV451626.1
OV451627.1
OV451628.1
OV451629.1
OV451630.1
OV451631.2
OV451632.2
OV451633.1
OV451634.1
OV451635.1
OV451636.2
OV451637.2
OV451638.2
OV451639.1
OV451640.2
OV451641.1
OV451642.2
OV451643.2
OV451644.1
OV451645.1
OV451646.1
OV451647.2
OV451648.1
OV451649.1
OV451650.1
OV451651.1
OV451652.1
OV451653.2
OV451654.1
OV451655.1
OV451656.1
OV451657.1
OV451658.1
OV451659.1
OV451660.1
OV451661.1
OV451662.1
OV451663.1
OV451664.1
OV451665.1
OV451666.1
OV451667.1
OV451668.1
OV451669.1
OV451670.1
OV451671.1
OV451672.1
OV451673.1
OV451674.1
OV451675.1
OV451676.1
OV451677.1
OV451678.1
OV451679.1
OV451680.1
OV451681.1
OV451682.1
OV451683.1
OV451684.1
OV451685.1
OV451686.1
OV451687.2
OV451688.1
OV451689.1
OV451690.1
OV451691.1
OV451692.1
OV451693.1
OV451694.1
OV451695.1
OV451696.1
OV451697.1
OV451698.1
OV451699.1
OV451700.1
OV451701.1
OV451702.1
OV451703.1
OV451704.1
OV451705.1
OV451706.1
OV451707.1
OV451708.1
OV451709.1
OV451710.1
OV451711.1
OV451712.1
OV451713.1
OV451714.1
OV451715.1
OV451716.1
OV451717.1
OV451718.1
OV451719.1
OV451720.1
OV451721.1
OV451722.1
OV451723.1
OV451724.1
OV451725.1
OV451726.1
OV451727.1
OV451728.1
OV451729.1
OV451730.1
OV451731.1
OV451732.1
OV451733.1
OV451734.1
OV451735.1
OV451736.1
OV451737.1
OV451738.1
OV451739.1
OV451740.1
OV451741.1
OV451742.1
OV451743.1
OV451744.1
OV451745.1
OV451746.1
OV451747.1
OV451748.1
OV451749.1
OV451750.1
OV451751.1
OV451752.1
OV451753.1
OV451754.1
OV451755.1
OV451756.1
OV451757.1
OV451758.1
OV451759.1
OV451760.1
OV451761.1
OV451762.1
OV451763.1
OV451764.1
OV451765.1
OV451766.1
OV451767.1
OV451768.1
OV451769.1
OV451770.1
OV451771.1
OV451772.1
OV451773.1
OV451774.1
OV451775.1
OV451776.1
OV451777.1
OV451778.1
OV451779.1
OV451780.1
OV451781.1
OV451782.1
OV451783.1
OV451784.1
OV451785.1
OV451786.1
OV451787.1
OV451788.1
OV451789.1
OV451790.1
OV451791.1
OV451792.1
OV451793.1
OV451794.1
OV451795.1
OV451796.1
OV451797.1
OV451798.1
OV451799.1
OV451800.1
OV451801.1
OV451802.1
OV451803.1
OV451804.1
OV451805.1
OV451806.1
OV451807.1
OV451808.1
OV451809.1
OV451810.1
OV451811.1
OV451812.1
OV451813.1
OV451814.1
OV451815.1
OV451816.1
OV451817.1
OV451818.1
OV451819.1
OV451820.1
OV451821.1
OV451822.1
OV451823.1
OV451824.1
OV451825.1
OV451826.1
OV451827.1
OV451828.1
OV451829.1
OV451830.1
OV451831.1
OV451832.1
OV451833.1
OV451834.1
OV451835.1
OV451836.1
OV451837.1
OV451838.1
OV451839.1
OV451840.1
OV451841.1
OV451842.1
OV451843.1
OV451844.1
OV451845.1
OV451846.1
OV451847.1
OV451848.1
OV451849.1
OV451850.1
OV451851.1
OV451852.1
OV451853.1
OV451854.1
OV451855.1
OV451856.1
OV451857.1
OV451858.1
OV451859.1
OV451860.1
OV451861.1
OV451862.1
OV451863.1
OV451864.1
OV451865.1
OV451866.1
OV451867.1
OV451868.1
OV451869.1
OV451870.1
OV451871.1
OV451872.1
OV451873.1
OV451874.2
OV451875.1
OV451876.1
OV451877.1
OV451878.1
OV451879.1
OV451880.1
OV451881.2
OV451882.1
OV451883.1
OV451884.1
OV451885.1
OV451886.1
OV451887.1
OV451888.2
OV451889.1
OV451890.1
OV451891.2
OV451892.1
OV451893.1
OV451894.1
OV451895.1
OV451896.1
OV451897.1
OV451898.2
OV451899.1
OV451900.1
OV451901.1
OV451902.1
OV451903.1
OV451904.1
OV451905.1
OV451906.2
OV451907.1
OV451908.1
OV451909.2
OV451910.1
OV451911.2
OV451912.1
OV451913.1
OV451914.2
OV451915.1
OV451916.1
OV451917.1
OV451918.2
OV451919.2
OV451920.1
OV451921.2
OV451922.1
OV451923.2
OV451924.1
OV451925.1
OV451926.1
OV451927.1
OV451928.2
OV451929.1
OV451930.2
OV451931.1
OV451932.2
OV451933.1
OV451934.1
OV451935.1
OV451936.2
OV451937.1
OV451938.1
OV451939.2
OV451940.2
OV451941.2
OV451942.1
OV451943.1
OV451944.1
OV451945.2
OV451946.1
OV451947.1
OV451948.1
OV451949.2
OV451950.1
OV451951.1
OV451952.1
OV451953.1
OV451954.2
OV451955.1
OV451956.2
OV451957.1
OV451958.1
OV451959.1
OV451960.1
OV451961.1
OV451962.1
OV451963.1
OV451964.1
OV451965.1
OV451966.1
OV451967.1
OV451968.1
OV451969.2
OV451970.2
OV451971.2
OV451972.1
OV451973.2
OV451974.1
OV451975.1
OV451976.2
OV451977.1
OV451978.1
OV451979.1
OV451980.2
OV451981.1
OV451982.1
OV451983.2
OV451984.1
OV451985.1
OV451986.1
OV451987.1
OV451988.1
OV451989.1
OV451990.1
OV451991.1
OV451992.1
OV451993.1
OV451994.1
OV451995.1
OV451996.1
OV451997.1
OV451998.1
OV451999.1
OV452000.1
OV452001.1
OV452002.1
OV452003.1
OV452004.1
OV452005.1
OV452006.1
OV452007.1
OV452008.1
OV452009.1
OV452010.1
OV452011.1
OV452012.1
OV452013.1
OV452014.1
OV452015.1
OV452016.1
OV452017.1
OV452018.1
OV452019.1
OV452020.1
OV452021.1
OV452022.1
OV452023.1
OV452024.1
OV452025.1
OV452026.1
OV452027.1
OV452028.1
OV452029.1
OV452030.1
OV452031.1
OV452032.1
OV452033.2
OV452034.1
OV452035.1
OV452036.1
OV452037.1
OV452038.1
OV452039.1
OV452040.1
OV452041.1
OV452042.1
OV452043.1
OV452044.1
OV452045.1
OV452046.1
OV452047.1
OV452048.1
OV452049.1
OV452050.1
OV452051.1
OV452052.1
OV452053.1
OV452054.1
OV452055.1
OV452056.1
OV452057.1
OV452058.1
OV452059.1
OV452060.1
OV452061.1
OV452062.1
OV452063.1
OV452064.1
OV452065.1
OV452066.1
OV452067.1
OV452068.1
OV452069.1
OV452070.1
OV452071.1
OV452072.1
OV452073.1
OV452074.1
OV452075.1
OV452076.1
OV452077.1
OV452078.1
OV452079.1
OV452080.1
OV452081.1
OV452082.1
OV452083.1
OV452084.1
OV452085.1
OV452086.1
OV452087.1
OV452088.1
OV452089.1
OV452090.1
OV452091.1
OV452092.1
OV452093.1
OV452094.1
OV452095.1
OV452096.1
OV452097.1
OV452098.1
OV452099.1
OV452100.1
OV452101.1
OV452102.1
OV452103.1
OV452104.1
OV452105.1
OV452106.1
OV452107.1
OV452108.1
OV452109.1
OV452110.1
OV452111.1
OV452112.1
OV452113.1
OV452114.1
OV452115.1
OV452116.1
OV452117.1
OV452118.1
OV452119.1
OV452120.1
OV452121.1
OV452122.1
OV452123.1
OV452124.1
OV452125.1
OV452126.1
OV452127.1
OV452128.1
OV452129.1
OV452130.1
OV452131.1
OV452132.1
OV452133.1
OV452134.1
OV452135.1
OV452136.1
OV452137.1
OV452138.1
OV452139.1
OV452140.1
OV452141.1
OV452142.1
OV452143.1
OV452144.1
OV452145.1
OV452146.1
OV452147.1
OV452148.1
OV452149.1
OV452150.1
OV452151.1
OV452152.1
OV452153.1
OV452154.1
OV452155.1
OV452156.1
OV452157.1
OV452158.1
OV452159.1
OV452160.1
OV452161.1
OV452162.1
OV452163.1
OV452164.1
OV452165.1
OV452166.1
OV452167.1
OV452168.1
OV452169.1
OV452170.1
OV452171.1
OV452172.1
OV452173.1
OV452174.1
OV452175.1
OV452176.1
OV452177.1
OV452178.1
OV452179.1
OV452180.1
OV452181.1
OV452182.1
OV452183.1
OV452184.1
OV452185.1
OV452186.1
OV452187.1
OV452188.1
OV452189.2
OV452190.1
OV452191.1
OV452192.2
OV452193.1
OV452194.1
OV452195.1
OV452196.1
OV452197.2
OV452198.1
OV452199.1
OV452200.2
OV452201.1
OV452202.1
OV452203.1
OV452204.2
OV452205.2
OV452206.2
OV452207.1
OV452208.2
OV452209.1
OV452210.1
OV452211.1
OV452212.1
OV452213.1
OV452214.2
OV452215.1
OV452216.1
OV452217.1
OV452218.2
OV452219.1
OV452220.1
OV452221.1
OV452222.1
OV452223.1
OV452224.1
OV452225.1
OV452226.1
OV452227.1
OV452228.2
OV452229.1
OV452230.2
OV452231.1
OV452232.1
OV452233.1
OV452234.1
OV452235.1
OV452236.1
OV452237.1
OV452238.1
OV452239.1
OV452240.2
OV452241.1
OV452242.1
OV452243.1
OV452244.1
OV452245.1
OV452246.1
OV452247.1
OV452248.2
OV452249.2
OV452250.2
OV452251.1
OV452252.1
OV452253.1
OV452254.1
OV452255.1
OV452256.1
OV452257.1
OV452258.1
OV452259.1
OV452260.1
OV452261.1
OV452262.1
OV452263.1
OV452264.1
OV452265.1
OV452266.1
OV452267.1
OV452268.1
OV452269.1
OV452270.1
OV452271.1
OV452272.1
OV452273.2
OV452274.1
OV452275.1
OV452276.1
OV452277.1
OV452278.1
OV452279.2
OV452280.1
OV452281.1
OV452282.1
OV452283.1
OV452284.1
OV452285.1
OV452286.1
OV452287.1
OV452288.1
OV452289.1
OV452290.2
OV452291.1
OV452292.2
OV452293.1
OV452294.1
OV452295.1
OV452296.1
OV452297.1
OV452298.2
OV452299.2
OV452300.1
OV452301.2
OV452302.2
OV452303.1
OV452304.1
OV452305.1
OV452306.1
OV452307.1
OV452308.1
OV452309.1
OV452310.1
OV452311.1
OV452312.1
OV452313.1
OV452314.1
OV452315.1
OV452316.1
OV452317.1
OV452318.1
OV452319.1
OV452320.1
OV452321.1
OV452322.1
OV452323.1
OV452324.1
OV452325.1
OV452326.1
OV452327.1
OV452328.1
OV452329.1
OV452330.1
OV452331.1
OV452332.1
OV452333.1
OV452334.1
OV452335.1
OV452336.1
OV452337.1
OV452338.1
OV452339.1
OV452340.1
OV452341.1
OV452342.1
OV452343.2
OV452344.1
OV452345.1
OV452346.1
OV452347.1
OV452348.1
OV452349.1
OV452350.1
OV452351.1
OV452352.1
OV452353.1
OV452354.1
OV452355.1
OV452356.2
OV452357.1
OV452358.1
OV452359.1
OV452360.1
OV452361.1
OV452362.1
OV452363.1
OV452364.1
OV452365.1
OV452366.1
OV452367.1
OV452368.1
OV452369.1
OV452370.1
OV452371.1
OV452372.1
OV452373.1
OV452374.1
OV452375.1
OV452376.1
OV452377.1
OV452378.1
OV452379.1
OV452380.1
OV452381.1
OV452382.1
OV452383.1
OV452384.1
OV452385.1
OV452386.1
OV452387.1
OV452388.1
OV452389.1
OV452390.1
OV452391.1
OV452392.1
OV452393.1
OV452394.1
OV452395.1
OV452396.1
OV452397.1
OV452398.1
OV452399.1
OV452400.1
OV452401.1
OV452402.1
OV452403.1
OV452404.1
OV452405.1
OV452406.1
OV452407.1
OV452408.1
OV452409.1
OV452410.1
OV452411.1
OV452412.1
OV452413.1
OV452414.1
OV452415.1
OV452416.1
OV452417.1
OV452418.1
OV452419.1
OV452420.1
OV452421.1
OV452422.1
OV452423.1
OV452424.1
OV452425.1
OV452426.1
OV452427.1
OV452428.1
OV452429.1
OV452430.1
OV452431.1
OV452432.1
OV452433.1
OV452434.1
OV452435.1
OV452436.1
OV452437.1
OV452438.1
OV452439.1
OV452440.1
OV452441.1
OV452442.1
OV452443.1
OV452444.1
OV452445.1
OV452446.1
OV452447.1
OV452448.1
OV452449.1
OV452450.1
OV452451.1
OV452452.1
OV452453.1
OV452454.1
OV452455.1
OV452456.1
OV452457.1
OV452458.1
OV452459.1
OV452460.1
OV452461.1
OV452462.1
OV452463.1
OV452464.1
OV452465.1
OV452466.1
OV452467.1
OV452468.1
OV452469.1
OV452470.1
OV452471.1
OV452472.1
OV452473.1
OV452474.1
OV452475.1
OV452476.1
OV452477.1
OV452478.1
OV452479.1
OV452480.1
OV452481.1
OV452482.1
OV452483.1
OV452484.1
OV452485.1
OV452486.1
OV452487.1
OV452488.1
OV452489.1
OV452490.1
OV452491.1
OV452492.1
OV452493.1
OV452494.1
OV452495.1
OV452496.1
OV452497.1
OV452498.1
OV452499.1
OV452500.1
OV452501.1
OV452502.1
OV452503.1
OV452504.1
OV452505.1
OV452506.1
OV452507.1
OV452508.1
OV452509.1
OV452510.1
OV452511.1
OV452512.1
OV452513.1
OV452514.1
OV452515.1
OV452516.1
OV452517.1
OV452518.1
OV452519.1
OV452520.1
OV452521.1
OV452522.2
OV452523.2
OV452524.1
OV452525.2
OV452526.1
OV452527.1
OV452528.1
OV452529.1
OV452530.2
OV452531.1
OV452532.1
OV452533.1
OV452534.1
OV452535.2
OV452536.1
OV452537.1
OV452538.2
OV452539.2
OV452540.1
OV452541.1
OV452542.2
OV452543.2
OV452544.1
OV452545.2
OV452546.1
OV452547.1
OV452548.1
OV452549.2
OV452550.1
OV452551.2
OV452552.1
OV452553.2
OV452554.1
OV452555.2
OV452556.1
OV452557.1
OV452558.1
OV452559.1
OV452560.1
OV452561.2
OV452562.2
OV452563.2
OV452564.1
OV452565.1
OV452566.1
OV452567.2
OV452568.1
OV452569.1
OV452570.2
OV452571.2
OV452572.2
OV452573.1
OV452574.2
OV452575.1
OV452576.2
OV452577.2
OV452578.2
OV452579.2
OV452580.2
OV452581.1
OV452582.1
OV452583.1
OV452584.2
OV452585.1
OV452586.2
OV452587.2
OV452588.1
OV452589.1
OV452590.2
OV452591.1
OV452592.2
OV452593.1
OV452594.1
OV452595.1
OV452596.1
OV452597.2
OV452598.1
OV452599.2
OV452600.2
OV452601.2
OV452602.1
OV452603.1
OV452604.2
OV452605.1
OV452606.1
OV452607.1
OV452608.1
OV452609.1
OV452610.1
OV452611.1
OV452612.1
OV452613.1
OV452614.1
OV452615.2
OV452616.2
OV452617.2
OV452618.1
OV452619.1
OV452620.2
OV452621.1
OV452622.2
OV452623.1
OV452624.1
OV452625.2
OV452626.1
OV452627.1
OV452628.1
OV452629.1
OV452630.1
OV452631.2
OV452632.1
OV452633.2
OV452634.2
OV452635.1
OV452636.1
OV452637.1
OV452638.2
OV452639.1
OV452640.1
OV452641.1
OV452642.1
OV452643.1
OV452644.1
OV452645.1
OV452646.1
OV452647.1
OV452648.1
OV452649.1
OV452650.1
OV452651.1
OV452652.1
OV452653.1
OV452654.1
OV452655.1
OV452656.1
OV452657.1
OV452658.1
OV452659.1
OV452660.1
OV452661.1
OV452662.1
OV452663.1
OV452664.1
OV452665.2
OV452666.1
OV452667.1
OV452668.1
OV452669.1
OV452670.1
OV452671.1
OV452672.1
OV452673.1
OV452674.1
OV452675.1
OV452676.1
OV452677.1
OV452678.1
OV452679.1
OV452680.1
OV452681.1
OV452682.1
OV452683.1
OV452684.1
OV452685.2
OV452686.2
OV452687.1
OV452688.1
OV452689.1
OV452690.1
OV452691.1
OV452692.1
OV452693.1
OV452694.1
OV452695.1
OV452696.1
OV452697.1
OV452698.1
OV452699.1
OV452700.1
OV452701.1
OV452702.1
OV452703.1
OV452704.1
OV452705.1
OV452706.1
OV452707.1
OV452708.1
OV452709.1
OV452710.2
OV452711.1
OV452712.1
OV452713.1
OV452714.1
OV452715.1
OV452716.1
OV452717.1
OV452718.1
OV452719.1
OV452720.1
OV452721.1
OV452722.1
OV452723.1
OV452724.1
OV452725.1
OV452726.1
OV452727.1
OV452728.1
OV452729.1
OV452730.1
OV452731.1
OV452732.1
OV452733.1
OV452734.1
OV452735.1
OV452736.1
OV452737.1
OV452738.1
OV452739.1
OV452740.1
OV452741.1
OV452742.1
OV452743.1
OV452744.1
OV452745.1
OV452746.1
OV452747.1
OV452748.1
OV452749.1
OV452750.1
OV452751.1
OV452752.1
OV452753.1
OV452754.1
OV452755.1
OV452756.1
OV452757.1
OV452758.1
OV452759.1
OV452760.1
OV452761.1
OV452762.1
OV452763.1
OV452764.1
OV452765.1
OV452766.1
OV452767.1
OV452768.1
OV452769.1
OV452770.1
OV452771.1
OV452772.1
OV452773.1
OV452774.1
OV452775.1
OV452776.1
OV452777.1
OV452778.1
OV452779.1
OV452780.1
OV452781.1
OV452782.1
OV452783.1
OV452784.1
OV452785.1
OV452786.1
OV452787.1
OV452788.1
OV452789.1
OV452790.1
OV452791.1
OV452792.1
OV452793.1
OV452794.1
OV452795.1
OV452796.1
OV452797.1
OV452798.1
OV452799.1
OV452800.1
OV452801.1
OV452802.1
OV452803.1
OV452804.1
OV452805.1
OV452806.1
OV452807.1
OV452808.1
OV452809.1
OV452810.1
OV452811.1
OV452812.1
OV452813.1
OV452814.1
OV452815.1
OV452816.1
OV452817.1
OV452818.1
OV452819.1
OV452820.1
OV452821.1
OV452822.1
OV452823.1
OV452824.1
OV452825.1
OV452826.1
OV452827.1
OV452828.1
OV452829.1
OV452830.1
OV452831.1
OV452832.1
OV452833.1
OV452834.1
OV452835.1
OV452836.1
OV452837.1
OV452838.1
OV452839.1
OV452840.1
OV452841.1
OV452842.1
OV452843.1
OV452844.1
OV452845.1
OV452846.1
OV452847.1
OV452848.1
OV452849.1
OV452850.2
OV452851.1
OV452852.2
OV452853.1
OV452854.1
OV452855.1
OV452856.2
OV452857.1
OV452858.1
OV452859.2
OV452860.1
OV452861.1
OV452862.1
OV452863.1
OV452864.1
OV452865.1
OV452866.1
OV452867.1
OV452868.1
OV452869.1
OV452870.2
OV452871.1
OV452872.1
OV452873.1
OV452874.1
OV452875.1
OV452876.1
OV452877.2
OV452878.1
OV452879.1
OV452880.1
OV452881.1
OV452882.1
OV452883.1
OV452884.1
OV452885.1
OV452886.1
OV452887.2
OV452888.1
OV452889.1
OV452890.1
OV452891.1
OV452892.2
OV452893.2
OV452894.2
OV452895.1
OV452896.1
OV452897.2
OV452898.1
OV452899.2
OV452900.1
OV452901.2
OV452902.1
OV452903.2
OV452904.1
OV452905.1
OV452906.1
OV452907.1
OV452908.2
OV452909.1
OV452910.2
OV452911.2
OV452912.1
OV452913.1
OV452914.1
OV452915.1
OV452916.1
OV452917.1
OV452918.2
OV452919.2
OV452920.1
OV452921.2
OV452922.1
OV452923.1
OV452924.1
OV452925.1
OV452926.1
OV452927.1
OV452928.1
OV452929.1
OV452930.1
OV452931.1
OV452932.2
OV452933.1
OV452934.1
OV452935.1
OV452936.1
OV452937.1
OV452938.1
OV452939.2
OV452940.1
OV452941.1
OV452942.1
OV452943.1
OV452944.1
OV452945.1
OV452946.1
OV452947.1
OV452948.2
OV452949.1
OV452950.2
OV452951.1
OV452952.1
OV452953.1
OV452954.2
OV452955.1
OV452956.1
OV452957.1
OV452958.1
OV452959.1
OV452960.1
OV452961.1
OV452962.2
OV452963.1
OV452964.2
OV452965.1
OV452966.1
OV452967.1
OV452968.1
OV452969.1
OV452970.2
OV452971.1
OV452972.1
OV452973.1
OV452974.1
OV452975.1
OV452976.1
OV452977.1
OV452978.1
OV452979.1
OV452980.1
OV452981.1
OV452982.1
OV452983.2
OV452984.2
OV452985.1
OV452986.1
OV452987.1
OV452988.1
OV452989.1
OV452990.1
OV452991.1
OV452992.1
OV452993.1
OV452994.1
OV452995.1
OV452996.1
OV452997.1
OV452998.1
OV452999.1
OV453000.1
OV453001.1
OV453002.1
OV453003.1
OV453004.1
OV453005.1
OV453006.1
OV453007.1
OV453008.1
OV453009.1
OV453010.1
OV453011.1
OV453012.1
OV453013.2
OV453014.1
OV453015.1
OV453016.1
OV453017.1
OV453018.1
OV453019.1
OV453020.1
OV453021.1
OV453022.1
OV453023.1
OV453024.1
OV453025.1
OV453026.1
OV453027.1
OV453028.1
OV453029.1
OV453030.1
OV453031.1
OV453032.1
OV453033.1
OV453034.1
OV453035.1
OV453036.1
OV453037.1
OV453038.1
OV453039.1
OV453040.1
OV453041.1
OV453042.1
OV453043.1
OV453044.1
OV453045.1
OV453046.1
OV453047.1
OV453048.1
OV453049.1
OV453050.1
OV453051.1
OV453052.1
OV453053.1
OV453054.1
OV453055.1
OV453056.1
OV453057.1
OV453058.1
OV453059.1
OV453060.1
OV453061.1
OV453062.1
OV453063.1
OV453064.1
OV453065.1
OV453066.1
OV453067.1
OV453068.1
OV453069.1
OV453070.1
OV453071.1
OV453072.1
OV453073.1
OV453074.1
OV453075.1
OV453076.1
OV453077.1
OV453078.1
OV453079.1
OV453080.1
OV453081.1
OV453082.1
OV453083.1
OV453084.1
OV453085.1
OV453086.1
OV453087.1
OV453088.1
OV453089.1
OV453090.1
OV453091.1
OV453092.1
OV453093.1
OV453094.1
OV453095.1
OV453096.1
OV453097.1
OV453098.1
OV453099.1
OV453100.1
OV453101.1
OV453102.1
OV453103.1
OV453104.1
OV453105.1
OV453106.1
OV453107.1
OV453108.1
OV453109.1
OV453110.1
OV453111.1
OV453112.1
OV453113.1
OV453114.1
OV453115.1
OV453116.1
OV453117.1
OV453118.1
OV453119.1
OV453120.1
OV453121.1
OV453122.1
OV453123.1
OV453124.1
OV453125.1
OV453126.1
OV453127.1
OV453128.1
OV453129.1
OV453130.1
OV453131.1
OV453132.1
OV453133.1
OV453134.1
OV453135.1
OV453136.1
OV453137.1
OV453138.1
OV453139.1
OV453140.1
OV453141.1
OV453142.1
OV453143.1
OV453144.1
OV453145.1
OV453146.1
OV453147.1
OV453148.1
OV453149.1
OV453150.1
OV453151.1
OV453152.1
OV453153.1
OV453154.1
OV453155.1
OV453156.1
OV453157.1
OV453158.1
OV453159.1
OV453160.1
OV453161.1
OV453162.1
OV453163.1
OV453164.1
OV453165.1
OV453166.1
OV453167.1
OV453168.1
OV453169.1
OV453170.1
OV453171.1
OV453172.1
OV453173.1
OV453174.1
OV453175.1
OV453176.1
OV453177.1
OV453178.1
OV453179.1
OV453180.1
OV453181.1
OV453182.1
OV453183.1
OV453184.1
OV453185.1
OV453186.1
OV453187.1
OV453188.1
OV453189.1
OV453190.1
OV453191.1
OV453192.1
OV453193.1
OV453194.1
OV453195.1
OV453196.1
OV453197.2
OV453198.1
OV453199.1
OV453200.1
OV453201.1
OV453202.2
OV453203.1
OV453204.1
OV453205.2
OV453206.1
OV453207.1
OV453208.2
OV453209.2
OV453210.1
OV453211.1
OV453212.1
OV453213.1
OV453214.1
OV453215.1
OV453216.1
OV453217.1
OV453218.1
OV453219.2
OV453220.1
OV453221.1
OV453222.1
OV453223.1
OV453224.1
OV453225.1
OV453226.2
OV453227.2
OV453228.1
OV453229.1
OV453230.1
OV453231.2
OV453232.1
OV453233.2
OV453234.1
OV453235.2
OV453236.1
OV453237.1
OV453238.2
OV453239.1
OV453240.1
OV453241.2
OV453242.1
OV453243.1
OV453244.1
OV453245.2
OV453246.2
OV453247.1
OV453248.1
OV453249.1
OV453250.2
OV453251.1
OV453252.1
OV453253.1
OV453254.2
OV453255.2
OV453256.2
OV453257.1
OV453258.1
OV453259.1
OV453260.1
OV453261.1
OV453262.1
OV453263.1
OV453264.1
OV453265.2
OV453266.1
OV453267.1
OV453268.1
OV453269.1
OV453270.1
OV453271.1
OV453272.1
OV453273.1
OV453274.1
OV453275.1
OV453276.1
OV453277.1
OV453278.1
OV453279.2
OV453280.2
OV453281.1
OV453282.1
OV453283.1
OV453284.1
OV453285.2
OV453286.1
OV453287.1
OV453288.2
OV453289.1
OV453290.1
OV453291.2
OV453292.1
OV453293.2
OV453294.2
OV453295.2
OV453296.1
OV453297.1
OV453298.1
OV453299.1
OV453300.1
OV453301.1
OV453302.1
OV453303.1
OV453304.1
OV453305.1
OV453306.1
OV453307.1
OV453308.1
OV453309.1
OV453310.1
OV453311.1
OV453312.1
OV453313.1
OV453314.1
OV453315.1
OV453316.1
OV453317.1
OV453318.1
OV453319.1
OV453320.1
OV453321.1
OV453322.1
OV453323.1
OV453324.1
OV453325.1
OV453326.1
OV453327.1
OV453328.1
OV453329.1
OV453330.1
OV453331.1
OV453332.1
OV453333.1
OV453334.1
OV453335.1
OV453336.1
OV453337.1
OV453338.1
OV453339.1
OV453340.1
OV453341.1
OV453342.1
OV453343.1
OV453344.1
OV453345.1
OV453346.1
OV453347.1
OV453348.1
OV453349.1
OV453350.1
OV453351.1
OV453352.1
OV453353.1
OV453354.1
OV453355.1
OV453356.1
OV453357.1
OV453358.1
OV453359.1
OV453360.1
OV453361.1
OV453362.1
OV453363.1
OV453364.1
OV453365.1
OV453366.1
OV453367.1
OV453368.1
OV453369.1
OV453370.1
OV453371.1
OV453372.1
OV453373.1
OV453374.1
OV453375.1
OV453376.1
OV453377.1
OV453378.1
OV453379.1
OV453380.1
OV453381.1
OV453382.1
OV453383.1
OV453384.1
OV453385.1
OV453386.1
OV453387.1
OV453388.1
OV453389.1
OV453390.1
OV453391.1
OV453392.1
OV453393.1
OV453394.1
OV453395.1
OV453396.1
OV453397.1
OV453398.1
OV453399.1
OV453400.1
OV453401.1
OV453402.1
OV453403.1
OV453404.1
OV453405.1
OV453406.1
OV453407.1
OV453408.1
OV453409.1
OV453410.1
OV453411.1
OV453412.1
OV453413.1
OV453414.1
OV453415.1
OV453416.1
OV453417.1
OV453418.1
OV453419.1
OV453420.1
OV453421.1
OV453422.1
OV453423.1
OV453424.1
OV453425.1
OV453426.1
OV453427.1
OV453428.1
OV453429.1
OV453430.1
OV453431.1
OV453432.1
OV453433.1
OV453434.1
OV453435.1
OV453436.1
OV453437.1
OV453438.1
OV453439.1
OV453440.1
OV453441.1
OV453442.1
OV453443.1
OV453444.1
OV453445.1
OV453446.1
OV453447.1
OV453448.1
OV453449.1
OV453450.1
OV453451.1
OV453452.1
OV453453.1
OV453454.1
OV453455.1
OV453456.1
OV453457.1
OV453458.1
OV453459.1
OV453460.1
OV453461.1
OV453462.1
OV453463.1
OV453464.1
OV453465.1
OV453466.1
OV453467.1
OV453468.1
OV453469.1
OV453470.1
OV453471.1
OV453472.1
OV453473.1
OV453474.1
OV453475.1
OV453476.1
OV453477.1
OV453478.1
OV453479.1
OV453480.1
OV453481.1
OV453482.1
OV453483.1
OV453484.1
OV453485.1
OV453486.1
OV453487.1
OV453488.1
OV453489.1
OV453490.1
OV453491.1
OV453492.1
OV453493.1
OV453494.1
OV453495.1
OV453496.1
OV453497.1
OV453498.1
OV453499.1
OV453500.1
OV453501.1
OV453502.1
OV453503.1
OV453504.1
OV453505.1
OV453506.1
OV453507.1
OV453508.1
OV453509.1
OV453510.1
OV453511.1
OV453512.1
OV453513.1
OV453514.1
OV453515.1
OV453516.1
OV453517.1
OV453518.1
OV453519.1
OV453520.1
OV453521.1
OV453522.2
OV453523.2
OV453524.1
OV453525.1
OV453526.1
OV453527.1
OV453528.1
OV453529.1
OV453530.1
OV453531.2
OV453532.1
OV453533.1
OV453534.1
OV453535.1
OV453536.1
OV453537.1
OV453538.1
OV453539.1
OV453540.1
OV453541.1
OV453542.1
OV453543.1
OV453544.2
OV453545.2
OV453546.1
OV453547.1
OV453548.1
OV453549.2
OV453550.2
OV453551.1
OV453552.1
OV453553.2
OV453554.1
OV453555.1
OV453556.1
OV453557.1
OV453558.1
OV453559.1
OV453560.1
OV453561.1
OV453562.1
OV453563.1
OV453564.1
OV453565.1
OV453566.1
OV453567.1
OV453568.1
OV453569.1
OV453570.1
OV453571.1
OV453572.1
OV453573.1
OV453574.1
OV453575.1
OV453576.2
OV453577.2
OV453578.1
OV453579.1
OV453580.1
OV453581.1
OV453582.1
OV453583.2
OV453584.1
OV453585.1
OV453586.1
OV453587.1
OV453588.2
OV453589.1
OV453590.1
OV453591.1
OV453592.1
OV453593.1
OV453594.2
OV453595.1
OV453596.2
OV453597.1
OV453598.1
OV453599.1
OV453600.1
OV453601.1
OV453602.1
OV453603.1
OV453604.1
OV453605.1
OV453606.2
OV453607.2
OV453608.1
OV453609.1
OV453610.1
OV453611.2
OV453612.1
OV453613.2
OV453614.1
OV453615.1
OV453616.2
OV453617.1
OV453618.1
OV453619.1
OV453620.1
OV453621.1
OV453622.1
OV453623.2
OV453624.2
OV453625.1
OV453626.1
OV453627.1
OV453628.1
OV453629.1
OV453630.1
OV453631.1
OV453632.1
OV453633.1
OV453634.1
OV453635.1
OV453636.1
OV453637.1
OV453638.1
OV453639.1
OV453640.1
OV453641.1
OV453642.1
OV453643.1
OV453644.1
OV453645.1
OV453646.1
OV453647.1
OV453648.1
OV453649.1
OV453650.1
OV453651.1
OV453652.1
OV453653.1
OV453654.1
OV453655.1
OV453656.1
OV453657.1
OV453658.1
OV453659.1
OV453660.1
OV453661.1
OV453662.1
OV453663.1
OV453664.1
OV453665.1
OV453666.1
OV453667.1
OV453668.1
OV453669.1
OV453670.1
OV453671.1
OV453672.1
OV453673.1
OV453674.1
OV453675.1
OV453676.1
OV453677.2
OV453678.1
OV453679.1
OV453680.2
OV453681.1
OV453682.1
OV453683.1
OV453684.1
OV453685.1
OV453686.1
OV453687.1
OV453688.1
OV453689.1
OV453690.1
OV453691.1
OV453692.1
OV453693.1
OV453694.1
OV453695.1
OV453696.1
OV453697.1
OV453698.1
OV453699.1
OV453700.1
OV453701.1
OV453702.1
OV453703.1
OV453704.1
OV453705.1
OV453706.1
OV453707.1
OV453708.1
OV453709.1
OV453710.1
OV453711.1
OV453712.1
OV453713.1
OV453714.1
OV453715.1
OV453716.1
OV453717.1
OV453718.1
OV453719.1
OV453720.1
OV453721.1
OV453722.1
OV453723.1
OV453724.1
OV453725.1
OV453726.1
OV453727.1
OV453728.1
OV453729.1
OV453730.1
OV453731.1
OV453732.1
OV453733.1
OV453734.1
OV453735.1
OV453736.1
OV453737.1
OV453738.1
OV453739.1
OV453740.1
OV453741.1
OV453742.1
OV453743.1
OV453744.1
OV453745.1
OV453746.1
OV453747.1
OV453748.1
OV453749.1
OV453750.1
OV453751.1
OV453752.1
OV453753.1
OV453754.1
OV453755.1
OV453756.1
OV453757.1
OV453758.1
OV453759.1
OV453760.1
OV453761.1
OV453762.1
OV453763.1
OV453764.1
OV453765.1
OV453766.1
OV453767.1
OV453768.1
OV453769.1
OV453770.1
OV453771.1
OV453772.1
OV453773.1
OV453774.1
OV453775.1
OV453776.1
OV453777.1
OV453778.1
OV453779.1
OV453780.1
OV453781.1
OV453782.1
OV453783.1
OV453784.1
OV453785.1
OV453786.1
OV453787.1
OV453788.1
OV453789.1
OV453790.1
OV453791.1
OV453792.1
OV453793.1
OV453794.1
OV453795.1
OV453796.1
OV453797.1
OV453798.1
OV453799.1
OV453800.1
OV453801.1
OV453802.1
OV453803.1
OV453804.1
OV453805.1
OV453806.1
OV453807.1
OV453808.1
OV453809.1
OV453810.1
OV453811.1
OV453812.1
OV453813.1
OV453814.1
OV453815.1
OV453816.1
OV453817.1
OV453818.1
OV453819.1
OV453820.1
OV453821.1
OV453822.1
OV453823.1
OV453824.1
OV453825.1
OV453826.1
OV453827.1
OV453828.1
OV453829.1
OV453830.1
OV453831.1
OV453832.1
OV453833.1
OV453834.1
OV453835.1
OV453836.1
OV453837.1
OV453838.1
OV453839.1
OV453840.1
OV453841.1
OV453842.1
OV453843.1
OV453844.1
OV453845.1
OV453846.1
OV453847.1
OV453848.1
OV453849.1
OV453850.1
OV453851.1
OV453852.1
OV453853.1
OV453854.1
OV453855.2
OV453856.1
OV453857.1
OV453858.1
OV453859.1
OV453860.1
OV453861.1
OV453862.1
OV453863.1
OV453864.1
OV453865.1
OV453866.2
OV453867.1
OV453868.2
OV453869.1
OV453870.1
OV453871.1
OV453872.1
OV453873.1
OV453874.1
OV453875.1
OV453876.1
OV453877.1
OV453878.1
OV453879.1
OV453880.1
OV453881.1
OV453882.1
OV453883.1
OV453884.1
OV453885.1
OV453886.1
OV453887.1
OV453888.1
OV453889.1
OV453890.1
OV453891.1
OV453892.1
OV453893.1
OV453894.1
OV453895.1
OV453896.1
OV453897.1
OV453898.1
OV453899.1
OV453900.1
OV453901.1
OV453902.1
OV453903.1
OV453904.1
OV453905.1
OV453906.1
OV453907.1
OV453908.1
OV453909.1
OV453910.1
OV453911.1
OV453912.1
OV453913.1
OV453914.1
OV453915.1
OV453916.1
OV453917.1
OV453918.1
OV453919.1
OV453920.1
OV453921.1
OV453922.1
OV453923.1
OV453924.1
OV453925.1
OV453926.1
OV453927.1
OV453928.1
OV453929.1
OV453930.1
OV453931.1
OV453932.1
OV453933.1
OV453934.1
OV453935.1
OV453936.1
OV453937.1
OV453938.1
OV453939.1
OV453940.1
OV453941.1
OV453942.1
OV453943.1
OV453944.1
OV453945.1
OV453946.1
OV453947.1
OV453948.1
OV453949.1
OV453950.1
OV453951.1
OV453952.1
OV453953.1
OV453954.1
OV453955.1
OV453956.1
OV453957.1
OV453958.1
OV453959.1
OV453960.1
OV453961.1
OV453962.1
OV453963.1
OV453964.1
OV453965.1
OV453966.1
OV453967.1
OV453968.1
OV453969.1
OV453970.1
OV453971.1
OV453972.1
OV453973.1
OV453974.1
OV453975.1
OV453976.1
OV453977.1
OV453978.1
OV453979.1
OV453980.1
OV453981.1
OV453982.1
OV453983.1
OV453984.1
OV453985.1
OV453986.1
OV453987.1
OV453988.1
OV453989.1
OV453990.1
OV453991.1
OV453992.1
OV453993.1
OV453994.1
OV453995.1
OV453996.1
OV453997.1
OV453998.1
OV453999.1
OV454000.1
OV454001.1
OV454002.1
OV454003.1
OV454004.1
OV454005.1
OV454006.1
OV454007.1
OV454008.1
OV454009.1
OV454010.1
OV454011.1
OV454012.1
OV454013.1
OV454014.1
OV454015.1
OV454016.1
OV454017.1
OV454018.1
OV454019.1
OV454020.1
OV454021.1
OV454022.1
OV454023.1
OV454024.1
OV454025.1
OV454026.1
OV454027.1
OV454028.1
OV454029.1
OV454030.1
OV454031.1
OV454032.1
OV454033.1
OV454034.1
OV454035.1
OV454036.1
OV454037.1
OV454038.1
OV454039.1
OV454040.1
OV454041.1
OV454042.1
OV454043.1
OV454044.1
OV454045.1
OV454046.1
OV454047.1
OV454048.1
OV454049.1
OV454050.1
OV454051.1
OV454052.1
OV454053.1
OV454054.1
OV454055.1
OV454056.1
OV454057.1
OV454058.1
OV454059.1
OV454060.1
OV454061.1
OV454062.1
OV454063.1
OV454064.1
OV454065.1
OV454066.1
OV454067.1
OV454068.1
OV454069.1
OV454070.1
OV454071.1
OV454072.1
OV454073.1
OV454074.1
OV454075.1
OV454076.1
OV454077.1
OV454078.1
OV454079.1
OV454080.1
OV454081.1
OV454082.1
OV454083.1
OV454084.1
OV454085.1
OV454086.1
OV454087.1
OV454088.1
OV454089.1
OV454090.1
OV454091.1
OV454092.1
OV454093.1
OV454094.1
OV454095.1
OV454096.1
OV454097.1
OV454098.1
OV454099.1
OV454100.1
OV454101.1
OV454102.1
OV454103.1
OV454104.1
OV454105.1
OV454106.1
OV454107.1
OV454108.1
OV454109.1
OV454110.1
OV454111.1
OV454112.1
OV454113.1
OV454114.1
OV454115.1
OV454116.1
OV454117.1
OV454118.1
OV454119.1
OV454120.1
OV454121.1
OV454122.1
OV454123.1
OV454124.1
OV454125.1
OV454126.1
OV454127.1
OV454128.1
OV454129.1
OV454130.1
OV454131.1
OV454132.1
OV454133.1
OV454134.1
OV454135.1
OV454136.1
OV454137.1
OV454138.1
OV454139.1
OV454140.1
OV454141.1
OV454142.1
OV454143.1
OV454144.1
OV454145.1
OV454146.1
OV454147.1
OV454148.1
OV454149.1
OV454150.1
OV454151.1
OV454152.1
OV454153.1
OV454154.1
OV454155.1
OV454156.1
OV454157.1
OV454158.1
OV454159.1
OV454160.1
OV454161.1
OV454162.1
OV454163.1
OV454164.1
OV454165.1
OV454166.1
OV454167.1
OV454168.1
OV454169.1
OV454170.1
OV454171.1
OV454172.1
OV454173.1
OV454174.1
OV454175.1
OV454176.1
OV454177.1
OV454178.1
OV454179.1
OV454180.1
OV454181.1
OV454182.1
OV454183.1
OV454184.1
OV454185.1
OV454186.1
OV454187.1
OV454188.1
OV454189.1
OV454190.1
OV454191.1
OV454192.1
OV454193.1
OV454194.1
OV454195.1
OV454196.1
OV454197.1
OV454198.1
OV454199.1
OV454200.1
OV454201.1
OV454202.1
OV454203.1
OV454204.1
OV454205.1
OV454206.1
OV454207.1
OV454208.1
OV454209.1
OV454210.1
OV454211.1
OV454212.1
OV454213.1
OV454214.1
OV454215.1
OV454216.1
OV454217.1
OV454218.1
OV454219.1
OV454220.1
OV454221.1
OV454222.1
OV454223.1
OV454224.1
OV454225.1
OV454226.1
OV454227.1
OV454228.1
OV454229.1
OV454230.1
OV454231.1
OV454232.1
OV454233.1
OV454234.1
OV454235.1
OV454236.1
OV454237.1
OV454238.1
OV454239.1
OV454240.1
OV454241.1
OV454242.1
OV454243.1
OV454244.1
OV454245.1
OV454246.1
OV454247.1
OV454248.1
OV454249.1
OV454250.1
OV454251.1
OV454252.1
OV454253.1
OV454254.1
OV454255.1
OV454256.1
OV454257.1
OV454258.1
OV454259.1
OV454260.1
OV454261.1
OV454262.1
OV454263.1
OV454264.1
OV454265.1
OV454266.1
OV454267.1
OV454268.1
OV454269.1
OV454270.1
OV454271.1
OV454272.1
OV454273.1
OV454274.1
OV454275.1
OV454276.1
OV454277.1
OV454278.1
OV454279.1
OV454280.1
OV454281.1
OV454282.1
OV454283.1
OV454284.1
OV454285.1
OV454286.1
OV454287.1
OV454288.1
OV454289.1
OV454290.1
OV454291.1
OV454292.1
OV454293.1
OV454294.1
OV454295.1
OV454296.1
OV454297.1
OV454298.1
OV454299.1
OV454300.1
OV454301.1
OV454302.1
OV454303.1
OV454304.1
OV454305.1
OV454306.1
OV454307.1
OV454308.1
OV454309.1
OV454310.1
OV454311.1
OV454312.1
OV454313.1
OV454314.1
OV454315.1
OV454316.1
OV454317.1
OV454318.1
OV454319.1
OV454320.1
OV454321.1
OV454322.1
OV454323.1
OV454324.1
OV454325.1
OV454326.1
OV454327.1
OV454328.1
OV454329.1
OV454330.1
OV454331.1
OV454332.1
OV454333.1
OV454334.1
OV454335.1
OV454336.1
OV454337.1
OV454338.1
OV454339.1
OV454340.1
OV454341.1
OV454342.1
OV454343.1
OV454344.1
OV454345.1
OV454346.1
OV454347.1
OV454348.1
OV454349.1
OV454350.1
OV454351.1
OV454352.1
OV454353.1
OV454354.1
OV454355.1
OV454356.1
OV454357.1
OV454358.1
OV454359.1
OV454360.1
OV454361.1
OV454362.1
OV454363.1
OV454364.1
OV454365.1
OV454366.1
OV454367.1
OV454368.1
OV454369.1
OV454370.1
OV454371.1
OV454372.1
OV454373.1
OV454374.1
OV454375.1
OV454376.1
OV454377.1
OV454378.1
OV454379.1
OV454380.1
OV454381.1
OV454382.1
OV454383.1
OV454384.1
OV454385.1
OV454386.1
OV454387.1
OV454388.1
OV454389.1
OV454390.1
OV454391.1
OV454392.1
OV454393.1
OV454394.1
OV454395.1
OV454396.1
OV454397.1
OV454398.1
OV454399.1
OV454400.1
OV454401.1
OV454402.1
OV454403.1
OV454404.1
OV454405.1
OV454406.1
OV454407.1
OV454408.1
OV454409.1
OV454410.1
OV454411.1
OV454412.1
OV454413.1
OV454414.1
OV454415.1
OV454416.1
OV454417.1
OV454418.1
OV454419.1
OV454420.1
OV454421.1
OV454422.1
OV454423.1
OV454424.1
OV454425.1
OV454426.1
OV454427.1
OV454428.1
OV454429.1
OV454430.1
OV454431.1
OV454432.1
OV454433.1
OV454434.1
OV454435.1
OV454436.1
OV454437.1
OV454438.1
OV454439.1
OV454440.1
OV454441.1
OV454442.1
OV454443.1
OV454444.1
OV454445.1
OV454446.1
OV454447.1
OV454448.1
OV454449.1
OV454450.1
OV454451.1
OV454452.1
OV454453.1
OV454454.1
OV454455.1
OV454456.1
OV454457.1
OV454458.1
OV454459.1
OV454460.1
OV454461.1
OV454462.1
OV454463.1
OV454464.1
OV454465.1
OV454466.1
OV454467.1
OV454468.1
OV454469.1
OV454470.1
OV454471.1
OV454472.1
OV454473.1
OV454474.1
OV454475.1
OV454476.1
OV454477.1
OV454478.1
OV454479.1
OV454480.1
OV454481.1
OV454482.1
OV454483.1
OV454484.1
OV454485.1
OV454486.1
OV454487.1
OV454488.1
OV454489.1
OV454490.1
OV454491.1
OV454492.1
OV454493.1
OV454494.1
OV454495.1
OV454496.1
OV454497.1
OV454498.1
OV454499.1
OV454500.1
OV454501.1
OV454502.1
OV454503.1
OV454504.1
OV454505.1
OV454506.1
OV454507.1
OV454508.1
OV454509.1
OV454510.1
OV454511.1
OV454512.1
OV454513.1
OV454514.1
OV454515.1
OV454516.1
OV454517.1
OV454518.1
OV454519.1
OV454520.1
OV454521.1
OV454522.1
OV454523.1
OV454524.1
OV454525.1
OV454526.1
OV454527.1
OV454528.1
OV454529.1
OV454530.1
OV454531.1
OV454532.1
OV454533.1
OV454534.1
OV454535.1
OV454536.1
OV454537.1
OV454538.1
OV454539.1
OV454540.1
OV454541.1
OV454542.1
OV454543.1
OV454544.1
OV454545.1
OV454546.1
OV454547.1
OV454548.1
OV454549.1
OV454550.1
OV454551.1
OV454552.1
OV454553.1
OV454554.1
OV454555.1
OV454556.1
OV454557.1
OV454558.1
OV454559.1
OV454560.1
OV454561.1
OV454562.1
OV454563.1
OV454564.1
OV454565.1
OV454566.1
OV454567.1
OV454568.1
OV454569.1
OV454570.1
OV454571.1
OV454572.1
OV454573.1
OV454574.1
OV454575.1
OV454576.1
OV454577.1
OV454578.1
OV454579.1
OV454580.1
OV454581.1
OV454582.1
OV454583.1
OV454584.1
OV454585.1
OV454586.1
OV454587.1
OV454588.1
OV454589.1
OV454590.1
OV454591.1
OV454592.1
OV454593.1
OV454594.1
OV454595.1
OV454596.1
OV454597.1
OV454598.1
OV454599.1
OV454600.1
OV454601.1
OV454602.1
OV454603.1
OV454604.1
OV454605.1
OV454606.1
OV454607.1
OV454608.1
OV454609.1
OV454610.1
OV454611.1
OV454612.1
OV454613.1
OV454614.1
OV454615.1
OV454616.1
OV454617.1
OV454618.1
OV454619.1
OV454620.1
OV454621.1
OV454622.1
OV454623.1
OV454624.1
OV454625.1
OV454626.1
OV454627.1
OV454628.1
OV454629.1
OV454630.1
OV454631.1
OV454632.1
OV454633.1
OV454634.1
OV454635.1
OV454636.1
OV454637.1
OV454638.1
OV454639.1
OV454640.1
OV454641.1
OV454642.1
OV454643.1
OV454644.1
OV454645.1
OV454646.1
OV454647.1
OV454648.1
OV454649.1
OV454650.1
OV454651.1
OV454652.1
OV454653.1
OV454654.1
OV454655.1
OV454656.1
OV454657.1
OV454658.1
OV454659.1
OV454660.1
OV454661.1
OV454662.1
OV454663.1
OV454664.1
OV454665.1
OV454666.1
OV454667.1
OV454668.1
OV454669.1
OV454670.1
OV454671.1
OV454672.1
OV454673.1
OV454674.1
OV454675.1
OV454676.1
OV454677.1
OV454678.1
OV454679.1
OV454680.1
OV454681.1
OV454682.1
OV454683.1
OV454684.1
OV454685.1
OV454686.1
OV454687.1
OV454688.1
OV454689.1
OV454690.1
OV454691.1
OV454692.1
OV454693.1
OV454694.1
OV454695.1
OV454696.1
OV454697.1
OV454698.1
OV454699.1
OV454700.1
OV454701.1
OV454702.1
OV454703.1
OV454704.1
OV454705.1
OV454706.1
OV454707.1
OV454708.1
OV454709.1
OV454710.1
OV454711.1
OV454712.1
OV454713.1
OV454714.1
OV454715.1
OV454716.1
OV454717.1
OV454718.1
OV454719.1
OV454720.1
OV454721.1
OV454722.1
OV454723.1
OV454724.1
OV454725.1
OV454726.1
OV454727.1
OV454728.1
OV454729.1
OV454730.1
OV454731.1
OV454732.1
OV454733.1
OV454734.1
OV454735.1
OV454736.1
OV454737.1
OV454738.1
OV454739.1
OV454740.1
OV454741.1
OV454742.1
OV454743.1
OV454744.1
OV454745.1
OV454746.1
OV454747.1
OV454748.1
OV454749.1
OV454750.1
OV454751.1
OV454752.1
OV454753.1
OV454754.1
OV454755.1
OV454756.1
OV454757.1
OV454758.1
OV454759.1
OV454760.1
OV454761.1
OV454762.1
OV454763.1
OV454764.1
OV454765.1
OV454766.1
OV454767.1
OV454768.1
OV454769.1
OV454770.1
OV454771.1
OV454772.1
OV454773.1
OV454774.1
OV454775.1
OV454776.1
OV454777.1
OV454778.1
OV454779.1
OV454780.1
OV454781.1
OV454782.1
OV454783.1
OV454784.1
OV454785.1
OV454786.1
OV454787.1
OV454788.1
OV454789.1
OV454790.1
OV454791.1
OV454792.1
OV454793.1
OV454794.1
OV454795.1
OV454796.1
OV454797.1
OV454798.1
OV454799.1
OV454800.1
OV454801.1
OV454802.1
OV454803.1
OV454804.1
OV454805.1
OV454806.1
OV454807.1
OV454808.1
OV454809.1
OV454810.1
OV454811.1
OV454812.1
OV454813.1
OV454814.1
OV454815.1
OV454816.1
OV454817.1
OV454818.1
OV454819.1
OV454820.1
OV454821.1
OV454822.1
OV454823.1
OV454824.1
OV454825.1
OV454826.1
OV454827.1
OV454828.1
OV454829.1
OV454830.1
OV454831.1
OV454832.1
OV454833.1
OV454834.1
OV454835.1
OV454836.1
OV454837.1
OV454838.1
OV454839.1
OV454840.1
OV454841.1
OV454842.1
OV454843.1
OV454844.1
OV454845.1
OV454846.1
OV454847.1
OV454848.1
OV454849.1
OV454850.1
OV454851.1
OV454852.1
OV454853.1
OV454854.1
OV454855.1
OV454856.1
OV454857.1
OV454858.1
OV454859.1
OV454860.1
OV454861.1
OV454862.1
OV454863.1
OV454864.1
OV454865.1
OV454866.1
OV454867.1
OV454868.1
OV454869.1
OV454870.1
OV454871.1
OV454872.1
OV454873.1
OV454874.1
OV454875.1
OV454876.1
OV454877.1
OV454878.1
OV454879.1
OV454880.1
OV454881.1
OV454882.1
OV454883.1
OV454884.1
OV454885.1
OV454886.1
OV454887.1
OV454888.1
OV454889.1
OV454890.1
OV454891.1
OV454892.1
OV454893.1
OV454894.1
OV454895.1
OV454896.1
OV454897.1
OV454898.1
OV454899.1
OV454900.1
OV454901.1
OV454902.1
OV454903.1
OV454904.1
OV454905.1
OV454906.1
OV454907.1
OV454908.1
OV454909.1
OV454910.1
OV454911.1
OV454912.1
OV454913.1
OV454914.1
OV454915.1
OV454916.1
OV454917.1
OV454918.1
OV454919.1
OV454920.1
OV454921.1
OV454922.1
OV454923.1
OV454924.1
OV454925.1
OV454926.1
```
