## Supplementary Table 1 for "Crossing host boundaries: the evolutionary drivers and correlates of viral host jumps" (part 55 of 129)

```
OV454927.1
OV454928.1
OV454929.1
OV454930.1
OV454931.1
OV454932.1
OV454933.1
OV454934.1
OV454935.1
OV454936.1
OV454937.1
OV454938.1
OV454939.1
OV454940.1
OV454941.1
OV454942.1
OV454943.1
OV454944.1
OV454945.1
OV454946.1
OV454947.1
OV454948.1
OV454949.1
OV454950.1
OV454951.1
OV454952.1
OV454953.1
OV454954.1
OV454955.1
OV454956.1
OV454957.1
OV454958.1
OV454959.1
OV454960.1
OV454961.1
OV454962.1
OV454963.1
OV454964.1
OV454965.1
OV454966.1
OV454967.1
OV454968.1
OV454969.1
OV454970.1
OV454971.1
OV454972.1
OV454973.1
OV454974.1
OV454975.1
OV454976.1
OV454977.1
OV454978.1
OV454979.1
OV454980.1
OV454981.1
OV454982.1
OV454983.1
OV454984.1
OV454985.1
OV454986.1
OV454987.1
OV454988.1
OV454989.1
OV454990.1
OV454991.1
OV454992.1
OV454993.1
OV454994.1
OV454995.1
OV454996.1
OV454997.1
OV454998.1
OV454999.1
OV455000.1
OV455001.1
OV455002.1
OV455003.1
OV455004.1
OV455005.1
OV455006.1
OV455007.1
OV455008.1
OV455009.1
OV455010.1
OV455011.1
OV455012.1
OV455013.1
OV455014.1
OV455015.1
OV455016.1
OV455017.1
OV455018.1
OV455019.1
OV455020.1
OV455021.1
OV455022.1
OV455023.1
OV455024.1
OV455025.1
OV455026.1
OV455027.1
OV455028.1
OV455029.1
OV455030.1
OV455031.1
OV455032.1
OV455033.1
OV455034.1
OV455035.1
OV455036.1
OV455037.1
OV455038.1
OV455039.1
OV455040.1
OV455041.1
OV455042.1
OV455043.1
OV455044.1
OV455045.1
OV455046.1
OV455047.1
OV455048.1
OV455049.1
OV455050.1
OV455051.1
OV455052.1
OV455053.1
OV455054.1
OV455055.1
OV455056.1
OV455057.1
OV455058.1
OV455059.1
OV455060.1
OV455061.1
OV455062.1
OV455063.1
OV455064.1
OV455065.1
OV455066.1
OV455067.1
OV455068.1
OV455069.1
OV455070.1
OV455071.1
OV455072.1
OV455073.1
OV455074.1
OV455075.1
OV455076.1
OV455077.1
OV455078.1
OV455079.1
OV455080.1
OV455081.1
OV455082.1
OV455083.1
OV455084.1
OV455085.1
OV455086.1
OV455087.1
OV455088.1
OV455089.1
OV455090.1
OV455091.1
OV455092.1
OV455093.1
OV455094.1
OV455095.1
OV455096.1
OV455097.1
OV455098.1
OV455099.1
OV455100.1
OV455101.1
OV455102.1
OV455103.1
OV455104.1
OV455105.1
OV455106.1
OV455107.1
OV455108.1
OV455109.1
OV455110.1
OV455111.1
OV455112.1
OV455113.1
OV455114.1
OV455115.1
OV455116.1
OV455117.1
OV455118.1
OV455119.1
OV455120.1
OV455121.1
OV455122.1
OV455123.1
OV455124.1
OV455125.1
OV455126.1
OV455127.1
OV455128.1
OV455129.1
OV455130.1
OV455131.1
OV455132.1
OV455133.1
OV455134.1
OV455135.1
OV455136.1
OV455137.1
OV455138.1
OV455139.1
OV455140.1
OV455141.1
OV455142.1
OV455143.1
OV455144.1
OV455145.1
OV455146.1
OV455147.1
OV455148.1
OV455149.1
OV455150.1
OV455151.1
OV455152.1
OV455153.1
OV455154.1
OV455155.1
OV455156.1
OV455157.1
OV455158.1
OV455159.1
OV455160.1
OV455161.1
OV455162.1
OV455163.1
OV455164.1
OV455165.1
OV455166.1
OV455167.1
OV455168.1
OV455169.1
OV455170.1
OV455171.1
OV455172.1
OV455173.1
OV455174.1
OV455175.1
OV455176.1
OV455177.1
OV455178.1
OV455179.1
OV455180.1
OV455181.1
OV455182.1
OV455183.1
OV455184.1
OV455185.1
OV455186.1
OV455187.1
OV455188.1
OV455189.1
OV455190.1
OV455191.1
OV455192.1
OV455193.1
OV455194.1
OV455195.1
OV455196.1
OV455197.1
OV455198.1
OV455199.1
OV455200.1
OV455201.1
OV455202.1
OV455203.1
OV455204.1
OV455205.1
OV455206.1
OV455207.1
OV455208.1
OV455209.1
OV455210.1
OV455211.1
OV455212.1
OV455213.1
OV455214.1
OV455215.1
OV455216.1
OV455217.1
OV455218.1
OV455219.1
OV455220.1
OV455221.1
OV455222.1
OV455223.1
OV455224.1
OV455225.1
OV455226.1
OV455227.1
OV455228.1
OV455229.1
OV455230.1
OV455231.1
OV455232.1
OV455233.1
OV455234.1
OV455235.1
OV455236.1
OV455237.1
OV455238.1
OV455239.1
OV455240.1
OV455241.1
OV455242.1
OV455243.1
OV455244.1
OV455245.1
OV455246.1
OV455247.1
OV455248.1
OV455249.1
OV455250.1
OV455251.1
OV455252.1
OV455253.1
OV455254.1
OV455255.1
OV455256.1
OV455257.1
OV455258.1
OV455259.1
OV455260.1
OV455261.1
OV455262.1
OV455263.1
OV455264.1
OV455265.1
OV455266.1
OV455267.1
OV455268.1
OV455269.1
OV455270.1
OV455271.1
OV455272.1
OV455273.1
OV455274.1
OV455275.1
OV455276.1
OV455277.1
OV455278.1
OV455279.1
OV455280.1
OV455281.1
OV455282.1
OV455283.1
OV455284.1
OV455285.1
OV455286.1
OV455287.1
OV455288.1
OV455289.1
OV455290.1
OV455291.1
OV455292.1
OV455293.1
OV455294.1
OV455295.1
OV455296.1
OV455297.1
OV455298.1
OV455299.1
OV455300.1
OV455301.1
OV455302.1
OV455303.1
OV455304.1
OV455305.1
OV455306.1
OV455307.1
OV455308.1
OV455309.1
OV455310.1
OV455311.1
OV455312.1
OV455313.1
OV455314.1
OV455315.1
OV455316.1
OV455317.1
OV455318.1
OV455319.1
OV455320.1
OV455321.1
OV455322.1
OV455323.1
OV455324.1
OV455325.1
OV455326.1
OV455327.1
OV455328.1
OV455329.1
OV455330.1
OV455331.1
OV455332.1
OV455333.1
OV455334.1
OV455335.1
OV455336.1
OV455337.1
OV455338.1
OV455339.1
OV455340.1
OV455341.1
OV455342.1
OV455343.1
OV455344.1
OV455345.1
OV455346.1
OV455347.1
OV455348.1
OV455349.1
OV455350.1
OV455351.1
OV455352.1
OV455353.1
OV455354.1
OV455355.1
OV455356.1
OV455357.1
OV455358.1
OV455359.1
OV455360.1
OV455361.1
OV455362.1
OV455363.1
OV455364.1
OV455365.1
OV455366.1
OV455367.1
OV455368.1
OV455369.1
OV455370.1
OV455371.1
OV455372.1
OV455373.1
OV455374.1
OV455375.1
OV455376.1
OV455377.1
OV455378.1
OV455379.1
OV455380.1
OV455381.1
OV455382.1
OV455383.1
OV455384.1
OV455385.1
OV455386.1
OV455387.1
OV455388.1
OV455389.1
OV455390.1
OV455391.1
OV455392.1
OV455393.1
OV455394.1
OV455395.1
OV455396.1
OV455397.1
OV455398.1
OV455399.1
OV455400.1
OV455401.1
OV455402.1
OV455403.1
OV455404.1
OV455405.1
OV455406.1
OV455407.1
OV455408.1
OV455409.1
OV455410.1
OV455411.1
OV455412.1
OV455413.1
OV455414.1
OV455415.1
OV455416.1
OV455417.1
OV455418.1
OV455419.1
OV455420.1
OV455421.1
OV455422.1
OV455423.1
OV455424.1
OV455425.1
OV455426.1
OV455427.1
OV455428.1
OV455429.1
OV455430.1
OV455431.1
OV455432.1
OV455433.1
OV455434.1
OV455435.1
OV455436.1
OV455437.1
OV455438.1
OV455439.1
OV455440.1
OV455441.1
OV455442.1
OV455443.1
OV455444.1
OV455445.1
OV455446.1
OV455447.1
OV455448.1
OV455449.1
OV455450.1
OV455451.1
OV455452.1
OV455453.1
OV455454.1
OV455455.1
OV455456.1
OV455457.1
OV455458.1
OV455459.1
OV455460.1
OV455461.1
OV455462.1
OV455463.1
OV455464.1
OV455465.1
OV455466.1
OV455467.1
OV455468.1
OV455469.1
OV455470.1
OV455471.1
OV455472.1
OV455473.1
OV455474.1
OV455475.1
OV455476.1
OV455477.1
OV455478.1
OV455479.1
OV455480.1
OV455481.1
OV455482.1
OV455483.1
OV455484.1
OV455485.1
OV455486.1
OV455487.1
OV455488.1
OV455489.1
OV455490.1
OV455491.1
OV455492.1
OV455493.1
OV455494.1
OV455495.1
OV455496.1
OV455497.1
OV455498.1
OV455499.1
OV455500.1
OV455501.1
OV455502.1
OV455503.1
OV455504.1
OV455505.1
OV455506.1
OV455507.1
OV455508.1
OV455509.1
OV455510.1
OV455511.1
OV455512.1
OV455513.1
OV455514.1
OV455515.1
OV455516.1
OV455517.1
OV455518.1
OV455519.1
OV455520.1
OV455521.1
OV455522.1
OV455523.1
OV455524.1
OV455525.1
OV455526.1
OV455527.1
OV455528.1
OV455529.1
OV455530.1
OV455531.1
OV455532.1
OV455533.1
OV455534.1
OV455535.1
OV455536.1
OV455537.1
OV455538.1
OV455539.1
OV455540.1
OV455541.1
OV455542.1
OV455543.1
OV455544.1
OV455545.1
OV455546.1
OV455547.1
OV455548.1
OV455549.1
OV455550.1
OV455551.1
OV455552.1
OV455553.1
OV455554.1
OV455555.1
OV455556.1
OV455557.1
OV455558.1
OV455559.1
OV455560.1
OV455561.1
OV455562.1
OV455563.1
OV455564.1
OV455565.1
OV455566.1
OV455567.1
OV455568.1
OV455569.1
OV455570.1
OV455571.1
OV455572.1
OV455573.1
OV455574.1
OV455575.1
OV455576.1
OV455577.1
OV455578.1
OV455579.1
OV455580.1
OV455581.1
OV455582.1
OV455583.1
OV455584.1
OV455585.1
OV455586.1
OV455587.1
OV455588.1
OV455589.1
OV455590.1
OV455591.1
OV455592.1
OV455593.1
OV455594.1
OV455595.1
OV455596.1
OV455597.1
OV455598.1
OV455599.1
OV455600.1
OV455601.1
OV455602.1
OV455603.1
OV455604.1
OV455605.1
OV455606.1
OV455607.1
OV455608.1
OV455609.1
OV455610.1
OV455611.1
OV455612.1
OV455613.1
OV455614.1
OV455615.1
OV455616.1
OV455617.1
OV455618.1
OV455619.1
OV455620.1
OV455621.1
OV455622.1
OV455623.1
OV455624.1
OV455625.1
OV455626.1
OV455627.1
OV455628.1
OV455629.1
OV455630.1
OV455631.1
OV455632.1
OV455633.1
OV455634.1
OV455635.1
OV455636.1
OV455637.1
OV455638.1
OV455639.1
OV455640.1
OV455641.1
OV455642.1
OV455643.1
OV455644.1
OV455645.1
OV455646.1
OV455647.1
OV455648.1
OV455649.1
OV455650.1
OV455651.1
OV455652.1
OV455653.1
OV455654.1
OV455655.1
OV455656.1
OV455657.1
OV455658.1
OV455659.1
OV455660.1
OV455661.1
OV455662.1
OV455663.1
OV455664.1
OV455665.1
OV455666.1
OV455667.1
OV455668.1
OV455669.1
OV455670.1
OV455671.1
OV455672.1
OV455673.1
OV455674.1
OV455675.1
OV455676.1
OV455677.1
OV455678.1
OV455679.1
OV455680.1
OV455681.1
OV455682.1
OV455683.1
OV455684.1
OV455685.1
OV455686.1
OV455687.1
OV455688.1
OV455689.1
OV455690.1
OV455691.1
OV455692.1
OV455693.1
OV455694.1
OV455695.1
OV455696.1
OV455697.1
OV455698.1
OV455699.1
OV455700.1
OV455701.1
OV455702.1
OV455703.1
OV455704.1
OV455705.1
OV455706.1
OV455707.1
OV455708.1
OV455709.1
OV455710.1
OV455711.1
OV455712.1
OV455713.1
OV455714.1
OV455715.1
OV455716.1
OV455717.1
OV455718.1
OV455719.1
OV455720.1
OV455721.1
OV455722.1
OV455723.1
OV455724.1
OV455725.1
OV455726.1
OV455727.1
OV455728.1
OV455729.1
OV455730.1
OV455731.1
OV455732.1
OV455733.1
OV455734.1
OV455735.1
OV455736.1
OV455737.1
OV455738.1
OV455739.1
OV455740.1
OV455741.1
OV455742.1
OV455743.1
OV455744.1
OV455745.1
OV455746.1
OV455747.1
OV455748.1
OV455749.1
OV455750.1
OV455751.1
OV455752.1
OV455753.1
OV455754.1
OV455755.1
OV455756.1
OV455757.1
OV455758.1
OV455759.1
OV455760.1
OV455761.1
OV455762.1
OV455763.1
OV455764.1
OV455765.1
OV455766.1
OV455767.1
OV455768.1
OV455769.1
OV455770.1
OV455771.1
OV455772.1
OV455773.1
OV455774.1
OV455775.1
OV455776.1
OV455777.1
OV455778.1
OV455779.1
OV455780.1
OV455781.1
OV455782.1
OV455783.1
OV455784.1
OV455785.1
OV455786.1
OV455787.1
OV455788.1
OV455789.1
OV455790.1
OV455791.1
OV455792.1
OV455793.1
OV455794.1
OV455795.1
OV455796.1
OV455797.1
OV455798.1
OV455799.1
OV455800.1
OV455801.1
OV455802.1
OV455803.1
OV455804.1
OV455805.1
OV455806.1
OV455807.1
OV455808.1
OV455809.1
OV455810.1
OV455811.1
OV455812.1
OV455813.1
OV455814.1
OV455815.1
OV455816.1
OV455817.1
OV455818.1
OV455819.1
OV455820.1
OV455821.1
OV455822.1
OV455823.1
OV455824.1
OV455825.1
OV455826.1
OV455827.1
OV455828.1
OV455829.1
OV455830.1
OV455831.1
OV455832.1
OV455833.1
OV455834.1
OV455835.1
OV455836.1
OV455837.1
OV455838.1
OV455839.1
OV455840.1
OV455841.1
OV455842.1
OV455843.1
OV455844.1
OV455845.1
OV455846.1
OV455847.1
OV455848.1
OV455849.1
OV455850.1
OV455851.1
OV455852.1
OV455853.1
OV455854.1
OV455855.1
OV455856.1
OV455857.1
OV455858.1
OV455859.1
OV455860.1
OV455861.1
OV455862.1
OV455863.1
OV455864.1
OV455865.1
OV455866.1
OV455867.1
OV455868.1
OV455869.1
OV455870.1
OV455871.1
OV455872.1
OV455873.1
OV455874.1
OV455875.1
OV455876.1
OV455877.1
OV455878.1
OV455879.1
OV455880.1
OV455881.1
OV455882.1
OV455883.1
OV455884.1
OV455885.1
OV455886.1
OV455887.1
OV455888.1
OV455889.1
OV455890.1
OV455891.1
OV455892.1
OV455893.1
OV455894.1
OV455895.1
OV455896.1
OV455897.1
OV455898.1
OV455899.1
OV455900.1
OV455901.1
OV455902.1
OV455903.1
OV455904.1
OV455905.1
OV455906.1
OV455907.1
OV455908.1
OV455909.1
OV455910.1
OV455911.1
OV455912.1
OV455913.1
OV455914.1
OV455915.1
OV455916.1
OV455917.1
OV455918.1
OV455919.1
OV455920.1
OV455921.1
OV455922.1
OV455923.1
OV455924.1
OV455925.1
OV455926.1
OV455927.1
OV455928.1
OV455929.1
OV455930.1
OV455931.1
OV455932.1
OV455933.1
OV455934.1
OV455935.1
OV455936.1
OV455937.1
OV455938.1
OV455939.1
OV455940.1
OV455941.1
OV455942.1
OV455943.1
OV455944.1
OV455945.1
OV455946.1
OV455947.1
OV455948.1
OV455949.1
OV455950.1
OV455951.1
OV455952.1
OV455953.1
OV455954.1
OV455955.1
OV455956.1
OV455957.1
OV455958.1
OV455959.1
OV455960.1
OV455961.1
OV455962.1
OV455963.1
OV455964.1
OV455965.1
OV455966.1
OV455967.1
OV455968.1
OV455969.1
OV455970.1
OV455971.1
OV455972.1
OV455973.1
OV455974.1
OV455975.1
OV455976.1
OV455977.1
OV455978.1
OV455979.1
OV455980.1
OV455981.1
OV455982.1
OV455983.1
OV455984.1
OV455985.1
OV455986.1
OV455987.1
OV455988.1
OV455989.1
OV455990.1
OV455991.1
OV455992.1
OV455993.1
OV455994.1
OV455995.1
OV455996.1
OV455997.1
OV455998.1
OV455999.1
OV456000.1
OV456001.1
OV456002.1
OV456003.1
OV456004.1
OV456005.1
OV456006.1
OV456007.1
OV456008.1
OV456009.1
OV456010.1
OV456011.1
OV456012.1
OV456013.1
OV456014.1
OV456015.1
OV456016.1
OV456017.1
OV456018.1
OV456019.1
OV456020.1
OV456021.1
OV456022.1
OV456023.1
OV456024.1
OV456025.1
OV456026.1
OV456027.1
OV456028.1
OV456029.1
OV456030.1
OV456031.1
OV456032.1
OV456033.1
OV456034.1
OV456035.1
OV456036.1
OV456037.1
OV456038.1
OV456039.1
OV456040.1
OV456041.1
OV456042.1
OV456043.1
OV456044.1
OV456045.1
OV456046.1
OV456047.1
OV456048.1
OV456049.1
OV456050.1
OV456051.1
OV456052.1
OV456053.1
OV456054.1
OV456055.1
OV456056.1
OV456057.1
OV456058.1
OV456059.1
OV456060.1
OV456061.1
OV456062.1
OV456063.1
OV456064.1
OV456065.1
OV456066.1
OV456067.1
OV456068.1
OV456069.1
OV456070.1
OV456071.1
OV456072.1
OV456073.1
OV456074.1
OV456075.1
OV456076.1
OV456077.1
OV456078.1
OV456079.1
OV456080.1
OV456081.1
OV456082.1
OV456083.1
OV456084.1
OV456085.1
OV456086.1
OV456087.1
OV456088.1
OV456089.1
OV456090.1
OV456091.1
OV456092.1
OV456093.1
OV456094.1
OV456095.1
OV456096.1
OV456097.1
OV456098.1
OV456099.1
OV456100.1
OV456101.1
OV456102.1
OV456103.1
OV456104.1
OV456105.1
OV456106.1
OV456107.1
OV456108.1
OV456109.1
OV456110.1
OV456111.1
OV456112.1
OV456113.1
OV456114.1
OV456115.1
OV456116.1
OV456117.1
OV456118.1
OV456119.1
OV456120.1
OV456121.1
OV456122.1
OV456123.1
OV456124.1
OV456125.1
OV456126.1
OV456127.1
OV456128.1
OV456129.1
OV456130.1
OV456131.1
OV456132.1
OV456133.1
OV456134.1
OV456135.1
OV456136.1
OV456137.1
OV456138.1
OV456139.1
OV456140.1
OV456141.1
OV456142.1
OV456143.1
OV456144.1
OV456145.1
OV456146.1
OV456147.1
OV456148.1
OV456149.1
OV456150.1
OV456151.1
OV456152.1
OV456153.1
OV456154.1
OV456155.1
OV456156.1
OV456157.1
OV456158.1
OV456159.1
OV456160.1
OV456161.1
OV456162.1
OV456163.1
OV456164.1
OV456165.1
OV456166.1
OV456167.1
OV456168.1
OV456169.1
OV456170.1
OV456171.1
OV456172.1
OV456173.1
OV456174.1
OV456175.1
OV456176.1
OV456177.1
OV456178.1
OV456179.1
OV456180.1
OV456181.1
OV456182.1
OV456183.1
OV456184.1
OV456185.1
OV456186.1
OV456187.1
OV456188.1
OV456189.1
OV456190.1
OV456191.1
OV456192.1
OV456193.1
OV456194.1
OV456195.1
OV456196.1
OV456197.1
OV456198.1
OV456199.1
OV456200.1
OV456201.1
OV456202.1
OV456203.1
OV456204.1
OV456205.1
OV456206.1
OV456207.1
OV456208.1
OV456209.1
OV456210.1
OV456211.1
OV456212.1
OV456213.1
OV456214.1
OV456215.1
OV456216.1
OV456217.1
OV456218.1
OV456219.1
OV456220.1
OV456221.1
OV456222.1
OV456223.1
OV456224.1
OV456225.1
OV456226.1
OV456227.1
OV456228.1
OV456229.1
OV456230.1
OV456231.1
OV456232.1
OV456233.1
OV456234.1
OV456235.1
OV456236.1
OV456237.1
OV456238.1
OV456239.1
OV456240.1
OV456241.1
OV456242.1
OV456243.1
OV456244.1
OV456245.1
OV456246.1
OV456247.1
OV456248.1
OV456249.1
OV456250.1
OV456251.1
OV456252.1
OV456253.1
OV456254.1
OV456255.1
OV456256.1
OV456257.1
OV456258.1
OV456259.1
OV456260.1
OV456261.1
OV456262.1
OV456263.1
OV456264.1
OV456265.1
OV456266.1
OV456267.1
OV456268.1
OV456269.1
OV456270.1
OV456271.1
OV456272.1
OV456273.1
OV456274.1
OV456275.1
OV456276.1
OV456277.1
OV456278.1
OV456279.1
OV456280.1
OV456281.1
OV456282.1
OV456283.1
OV456284.1
OV456285.1
OV456286.1
OV456287.1
OV456288.1
OV456289.1
OV456290.1
OV456291.1
OV456292.1
OV456293.1
OV456294.1
OV456295.1
OV456296.1
OV456297.1
OV456298.1
OV456299.1
OV456300.1
OV456301.1
OV456302.1
OV456303.1
OV456304.1
OV456305.1
OV456306.1
OV456307.1
OV456308.1
OV456309.1
OV456310.1
OV456311.1
OV456312.1
OV456313.1
OV456314.1
OV456315.1
OV456316.1
OV456317.1
OV456318.1
OV456319.1
OV456320.1
OV456321.1
OV456322.1
OV456323.1
OV456324.1
OV456325.1
OV456326.1
OV456327.1
OV456328.1
OV456329.1
OV456330.1
OV456331.1
OV456332.1
OV456333.1
OV456334.1
OV456335.1
OV456336.1
OV456337.1
OV456338.1
OV456339.1
OV456340.1
OV456341.1
OV456342.1
OV456343.1
OV456344.1
OV456345.1
OV456346.1
OV456347.1
OV456348.1
OV456349.1
OV456350.1
OV456351.1
OV456352.1
OV456353.1
OV456354.1
OV456355.1
OV456356.1
OV456357.1
OV456358.1
OV456359.1
OV456360.1
OV456361.1
OV456362.1
OV456363.1
OV456364.1
OV456365.1
OV456366.1
OV456367.1
OV456368.1
OV456369.1
OV456370.1
OV456371.1
OV456372.1
OV456373.1
OV456374.1
OV456375.1
OV456376.1
OV456377.1
OV456378.1
OV456379.1
OV456380.1
OV456381.1
OV456382.1
OV456383.1
OV456384.1
OV456385.1
OV456386.1
OV456387.1
OV456388.1
OV456389.1
OV456390.1
OV456391.1
OV456392.1
OV456393.1
OV456394.1
OV456395.1
OV456396.1
OV456397.1
OV456398.1
OV456399.1
OV456400.1
OV456401.1
OV456402.1
OV456403.1
OV456404.1
OV456405.1
OV456406.1
OV456407.1
OV456408.1
OV456409.1
OV456410.1
OV456411.1
OV456412.1
OV456413.1
OV456414.1
OV456415.1
OV456416.1
OV456417.1
OV456418.1
OV456419.1
OV456420.1
OV456421.1
OV456422.1
OV456423.1
OV456424.1
OV456425.1
OV456426.1
OV456427.1
OV456428.1
OV456429.1
OV456430.1
OV456431.1
OV456432.1
OV456433.1
OV456434.1
OV456435.1
OV456436.1
OV456437.1
OV456438.1
OV456439.1
OV456440.1
OV456441.1
OV456442.1
OV456443.1
OV456444.1
OV456445.1
OV456446.1
OV456447.1
OV456448.1
OV456449.1
OV456450.1
OV456451.1
OV456452.1
OV456453.1
OV456454.1
OV456455.1
OV456456.1
OV456457.1
OV456458.1
OV456459.1
OV456460.1
OV456461.1
OV456462.1
OV456463.1
OV456464.1
OV456465.1
OV456466.1
OV456467.1
OV456468.1
OV456469.1
OV456470.1
OV456471.1
OV456472.1
OV456473.1
OV456474.1
OV456475.1
OV456476.1
OV456477.1
OV456478.1
OV456479.1
OV456480.1
OV456481.1
OV456482.1
OV456483.1
OV456484.1
OV456485.1
OV456486.1
OV456487.1
OV456488.1
OV456489.1
OV456490.1
OV456491.1
OV456492.1
OV456493.1
OV456494.1
OV456495.1
OV456496.1
OV456497.1
OV456498.1
OV456499.1
OV456500.1
OV456501.1
OV456502.1
OV456503.1
OV456504.1
OV456505.1
OV456506.1
OV456507.1
OV456508.1
OV456509.1
OV456510.1
OV456511.1
OV456512.1
OV456513.1
OV456514.1
OV456515.1
OV456516.1
OV456517.1
OV456518.1
OV456519.1
OV456520.1
OV456521.1
OV456522.1
OV456523.1
OV456524.1
OV456525.1
OV456526.1
OV456527.1
OV456528.1
OV456529.1
OV456530.1
OV456531.1
OV456532.1
OV456533.1
OV456534.1
OV456535.1
OV456536.1
OV456537.1
OV456538.1
OV456539.1
OV456540.1
OV456541.1
OV456542.1
OV456543.1
OV456544.1
OV456545.1
OV456546.1
OV456547.1
OV456548.1
OV456549.1
OV456550.1
OV456551.1
OV456552.1
OV456553.1
OV456554.1
OV456555.1
OV456556.1
OV456557.1
OV456558.1
OV456559.1
OV456560.1
OV456561.1
OV456562.1
OV456563.1
OV456564.1
OV456565.1
OV456566.1
OV456567.1
OV456568.1
OV456569.1
OV456570.1
OV456571.1
OV456572.1
OV456573.1
OV456574.1
OV456575.1
OV456576.1
OV456577.1
OV456578.1
OV456579.1
OV456580.1
OV456581.1
OV456582.1
OV456583.1
OV456584.1
OV456585.1
OV456586.1
OV456587.1
OV456588.1
OV456589.1
OV456590.1
OV456591.1
OV456592.1
OV456593.1
OV456594.1
OV456595.1
OV456596.1
OV456597.1
OV456598.1
OV456599.1
OV456600.1
OV456601.1
OV456602.1
OV456603.1
OV456604.1
OV456605.1
OV456606.1
OV456607.1
OV456608.1
OV456609.1
OV456610.1
OV456611.1
OV456612.1
OV456613.1
OV456614.1
OV456615.1
OV456616.1
OV456617.1
OV456618.1
OV456619.1
OV456620.1
OV456621.1
OV456622.1
OV456623.1
OV456624.1
OV456625.1
OV456626.1
OV456627.1
OV456628.1
OV456629.1
OV456630.1
OV456631.1
OV456632.1
OV456633.1
OV456634.1
OV456635.1
OV456636.1
OV456637.1
OV456638.1
OV456639.1
OV456640.1
OV456641.1
OV456642.1
OV456643.1
OV456644.1
OV456645.1
OV456646.1
OV456647.1
OV456648.1
OV456649.1
OV456650.1
OV456651.1
OV456652.1
OV456653.1
OV456654.1
OV456655.1
OV456656.1
OV456657.1
OV456658.1
OV456659.1
OV456660.1
OV456661.1
OV456662.1
OV456663.1
OV456664.1
OV456665.1
OV456666.1
OV456667.1
OV456668.1
OV456669.1
OV456670.1
OV456671.1
OV456672.1
OV456673.1
OV456674.1
OV456675.1
OV456676.1
OV456677.1
OV456678.1
OV456679.1
OV456680.1
OV456681.1
OV456682.1
OV456683.1
OV456684.1
OV456685.1
OV456686.1
OV456687.1
OV456688.1
OV456689.1
OV456690.1
OV456691.1
OV456692.1
OV456693.1
OV456694.1
OV456695.1
OV456696.1
OV456697.1
OV456698.1
OV456699.1
OV456700.1
OV456701.1
OV456702.1
OV456703.1
OV456704.1
OV456705.1
OV456706.1
OV456707.1
OV456708.1
OV456709.1
OV456710.1
OV456711.1
OV456712.1
OV456713.1
OV456714.1
OV456715.1
OV456716.1
OV456717.1
OV456718.1
OV456719.1
OV456720.1
OV456721.1
OV456722.1
OV456723.1
OV456724.1
OV456725.1
OV456726.1
OV456727.1
OV456728.1
OV456729.1
OV456730.1
OV456731.1
OV456732.1
OV456733.1
OV456734.1
OV456735.1
OV456736.1
OV456737.1
OV456738.1
OV456739.1
OV456740.1
OV456741.1
OV456742.1
OV456743.1
OV456744.1
OV456745.1
OV456746.1
OV456747.1
OV456748.1
OV456749.1
OV456750.1
OV456751.1
OV456752.1
OV456753.1
OV456754.1
OV456755.1
OV456756.1
OV456757.1
OV456758.1
OV456759.1
OV456760.1
OV456761.1
OV456762.1
OV456763.1
OV456764.1
OV456765.1
OV456766.1
OV456767.1
OV456768.1
OV456769.1
OV456770.1
OV456771.1
OV456772.1
OV456773.1
OV456774.1
OV456775.1
OV456776.1
OV456777.1
OV456778.1
OV456779.1
OV456780.1
OV456781.1
OV456782.1
OV456783.1
OV456784.1
OV456785.1
OV456786.1
OV456787.1
OV456788.1
OV456789.1
OV456790.1
OV456791.1
OV456792.1
OV456793.1
OV456794.1
OV456795.1
OV456796.1
OV456797.1
OV456798.1
OV456799.1
OV456800.1
OV456801.1
OV456802.1
OV456803.1
OV456804.1
OV456805.1
OV456806.1
OV456807.1
OV456808.1
OV456809.1
OV456810.1
OV456811.1
OV456812.1
OV456813.1
OV456814.1
OV456815.1
OV456816.1
OV456817.1
OV456818.1
OV456819.1
OV456820.1
OV456821.1
OV456822.1
OV456823.1
OV456824.1
OV456825.1
OV456826.1
OV456827.1
OV456828.1
OV456829.1
OV456830.1
OV456831.1
OV456832.1
OV456833.1
OV456834.1
OV456835.1
OV456836.1
OV456837.1
OV456838.1
OV456839.1
OV456840.1
OV456841.1
OV456842.1
OV456843.1
OV456844.1
OV456845.1
OV456846.1
OV456847.1
OV456848.1
OV456849.1
OV456850.1
OV456851.1
OV456852.1
OV456853.1
OV456854.1
OV456855.1
OV456856.1
OV456857.1
OV456858.1
OV456859.1
OV456860.1
OV456861.1
OV456862.1
OV456863.1
OV456864.1
OV456865.1
OV456866.1
OV456867.1
OV456868.1
OV456869.1
OV456870.1
OV456871.1
OV456872.1
OV456873.1
OV456874.1
OV456875.1
OV456876.1
OV456877.1
OV456878.1
OV456879.1
OV456880.1
OV456881.1
OV456882.1
OV456883.1
OV456884.1
OV456885.1
OV456886.1
OV456887.1
OV456888.1
OV456889.1
OV456890.1
OV456891.1
OV456892.1
OV456893.1
OV456894.1
OV456895.1
OV456896.1
OV456897.1
OV456898.1
OV456899.1
OV456900.1
OV456901.1
OV456902.1
OV456903.1
OV456904.1
OV456905.1
OV456906.1
OV456907.1
OV456908.1
OV456909.1
OV456910.1
OV456911.1
OV456912.1
OV456913.1
OV456914.1
OV456915.1
OV456916.1
OV456917.1
OV456918.1
OV456919.1
OV456920.1
OV456921.1
OV456922.1
OV456923.1
OV456924.1
OV456925.1
OV456926.1
OV456927.1
OV456928.1
OV456929.1
OV456930.1
OV456931.1
OV456932.1
OV456933.1
OV456934.1
OV456935.1
OV456936.1
OV456937.1
OV456938.1
OV456939.1
OV456940.1
OV456941.1
OV456942.1
OV456943.1
OV456944.1
OV456945.1
OV456946.1
OV456947.1
OV456948.1
OV456949.1
OV456950.1
OV456951.1
OV456952.1
OV456953.1
OV456954.1
OV456955.1
OV456956.1
OV456957.1
OV456958.1
OV456959.1
OV456960.1
OV456961.1
OV456962.1
OV456963.1
OV456964.1
OV456965.1
OV456966.1
OV456967.1
OV456968.1
OV456969.1
OV456970.1
OV456971.1
OV456972.1
OV456973.1
OV456974.1
OV456975.1
OV456976.1
OV456977.1
OV456978.1
OV456979.1
OV456980.1
OV456981.1
OV456982.1
OV456983.1
OV456984.1
OV456985.1
OV456986.1
OV456987.1
OV456988.1
OV456989.1
OV456990.1
OV456991.1
OV456992.1
OV456993.1
OV456994.1
OV456995.1
OV456996.1
OV456997.1
OV456998.1
OV456999.1
OV457000.1
OV457001.1
OV457002.1
OV457003.1
OV457004.1
OV457005.1
OV457006.1
OV457007.1
OV457008.1
OV457009.1
OV457010.1
OV457011.1
OV457012.1
OV457013.1
OV457014.1
OV457015.1
OV457016.1
OV457017.1
OV457018.1
OV457019.1
OV457020.1
OV457021.1
OV457022.1
OV457023.1
OV457024.1
OV457025.1
OV457026.1
OV457027.1
OV457028.1
OV457029.1
OV457030.1
OV457031.1
OV457032.1
OV457033.1
OV457034.1
OV457035.1
OV457036.1
OV457037.1
OV457038.1
OV457039.1
OV457040.1
OV457041.1
OV457042.1
OV457043.1
OV457044.1
OV457045.1
OV457046.1
OV457047.1
OV457048.1
OV457049.1
OV457050.1
OV457051.1
OV457052.1
OV457053.1
OV457054.1
OV457055.1
OV457056.1
OV457057.1
OV457058.1
OV457059.1
OV457060.1
OV457061.1
OV457062.1
OV457063.1
OV457064.1
OV457065.1
OV457066.1
OV457067.1
OV457068.1
OV457069.1
OV457070.1
OV457071.1
OV457072.1
OV457073.1
OV457074.1
OV457075.1
OV457076.1
OV457077.1
OV457078.1
OV457079.1
OV457080.1
OV457081.1
OV457082.1
OV457083.1
OV457084.1
OV457085.1
OV457086.1
OV457087.1
OV457088.1
OV457089.1
OV457090.1
OV457091.1
OV457092.1
OV457093.1
OV457094.1
OV457095.1
OV457096.1
OV457097.1
OV457098.1
OV457099.1
OV457100.1
OV457101.1
OV457102.1
OV457103.1
OV457104.1
OV457105.1
OV457106.1
OV457107.1
OV457108.1
OV457109.1
OV457110.1
OV457111.1
OV457112.1
OV457113.1
OV457114.1
OV457115.1
OV457116.1
OV457117.1
OV457118.1
OV457119.1
OV457120.1
OV457121.1
OV457122.1
OV457123.1
OV457124.1
OV457125.1
OV457126.1
OV457127.1
OV457128.1
OV457129.1
OV457130.1
OV457131.1
OV457132.1
OV457133.1
OV457134.1
OV457135.1
OV457136.1
OV457137.1
OV457138.1
OV457139.1
OV457140.1
OV457141.1
OV457142.1
OV457143.1
OV457144.1
OV457145.1
OV457146.1
OV457147.1
OV457148.1
OV457149.1
OV457150.1
OV457151.1
OV457152.1
OV457153.1
OV457154.1
OV457155.1
OV457156.1
OV457157.1
OV457158.1
OV457159.1
OV457160.1
OV457161.1
OV457162.1
OV457163.1
OV457164.1
OV457165.1
OV457166.1
OV457167.1
OV457168.1
OV457169.1
OV457170.1
OV457171.1
OV457172.1
OV457173.1
OV457174.1
OV457175.1
OV457176.1
OV457177.1
OV457178.1
OV457179.1
OV457180.1
OV457181.1
OV457182.1
OV457183.1
OV457184.1
OV457185.1
OV457186.1
OV457187.1
OV457188.1
OV457189.1
OV457190.1
OV457191.1
OV457192.1
OV457193.1
OV457194.1
OV457195.1
OV457196.1
OV457197.1
OV457198.1
OV457199.1
OV457200.1
OV457201.1
OV457202.1
OV457203.1
OV457204.1
OV457205.1
OV457206.1
OV457207.1
OV457208.1
OV457209.1
OV457210.1
OV457211.1
OV457212.1
OV457213.1
OV457214.1
OV457215.1
OV457216.1
OV457217.1
OV457218.1
OV457219.1
OV457220.1
OV457221.1
OV457222.1
OV457223.1
OV457224.1
OV457225.1
OV457226.1
OV457227.1
OV457228.1
OV457229.1
OV457230.1
OV457231.1
OV457232.1
OV457233.1
OV457234.1
OV457235.1
OV457236.1
OV457237.1
OV457238.1
OV457239.1
OV457240.1
OV457241.1
OV457242.1
OV457243.1
OV457244.1
OV457245.1
OV457246.1
OV457247.1
OV457248.1
OV457249.1
OV457250.1
OV457251.1
OV457252.1
OV457253.1
OV457254.1
OV457255.1
OV457256.1
OV457257.1
OV457258.1
OV457259.1
OV457260.1
OV457261.1
OV457262.1
OV457263.1
OV457264.1
OV457265.1
OV457266.1
OV457267.1
OV457268.1
OV457269.1
OV457270.1
OV457271.1
OV457272.1
OV457273.1
OV457274.1
OV457275.1
OV457276.1
OV457277.1
OV457278.1
OV457279.1
OV457280.1
OV457281.1
OV457282.1
OV457283.1
OV457284.1
OV457285.1
OV457286.1
OV457287.1
OV457288.1
OV457289.1
OV457290.1
OV457291.1
OV457292.1
OV457293.1
OV457294.1
OV457295.1
OV457296.1
OV457297.1
OV457298.1
OV457299.1
OV457300.1
OV457301.1
OV457302.1
OV457303.1
OV457304.1
OV457305.1
OV457306.1
OV457307.1
OV457308.1
OV457309.1
OV457310.1
OV457311.1
OV457312.1
OV457313.1
OV457314.1
OV457315.1
OV457316.1
OV457317.1
OV457318.1
OV457319.1
OV457320.1
OV457321.1
OV457322.1
OV457323.1
OV457324.1
OV457325.1
OV457326.1
OV457327.1
OV457328.1
OV457329.1
OV457330.1
OV457331.1
OV457332.1
OV457333.1
OV457334.1
OV457335.1
OV457336.1
OV457337.1
OV457338.1
OV457339.1
OV457340.1
OV457341.1
OV457342.1
OV457343.1
OV457344.1
OV457345.1
OV457346.1
OV457347.1
OV457348.1
OV457349.1
OV457350.1
OV457351.1
OV457352.1
OV457353.1
OV457354.1
OV457355.1
OV457356.1
OV457357.1
OV457358.1
OV457359.1
OV457360.1
OV457361.1
OV457362.1
OV457363.1
OV457364.1
OV457365.1
OV457366.1
OV457367.1
OV457368.1
OV457369.1
OV457370.1
OV457371.1
OV457372.1
OV457373.1
OV457374.1
OV457375.1
OV457376.1
OV457377.1
OV457378.1
OV457379.1
OV457380.1
OV457381.1
OV457382.1
OV457383.1
OV457384.1
OV457385.1
OV457386.1
OV457387.1
OV457388.1
OV457389.1
OV457390.1
OV457391.1
OV457392.1
OV457393.1
OV457394.1
OV457395.1
OV457396.1
OV457397.1
OV457398.1
OV457399.1
OV457400.1
OV457401.1
OV457402.1
OV457403.1
OV457404.1
OV457405.1
OV457406.1
OV457407.1
OV457408.1
OV457409.1
OV457410.1
OV457411.1
OV457412.1
OV457413.1
OV457414.1
OV457415.1
OV457416.1
OV457417.1
OV457418.1
OV457419.1
OV457420.1
OV457421.1
OV457422.1
OV457423.1
OV457424.1
OV457425.1
OV457426.1
OV457427.1
OV457428.1
OV457429.1
OV457430.1
OV457431.1
OV457432.1
OV457433.1
OV457434.1
OV457435.1
OV457436.1
OV457437.1
OV457438.1
OV457439.1
OV457440.1
OV457441.1
OV457442.1
OV457443.1
OV457444.1
OV457445.1
OV457446.1
OV457447.1
OV457448.1
OV457449.1
OV457450.1
OV457451.1
OV457452.1
OV457453.1
OV457454.1
OV457455.1
OV457456.1
OV457457.1
OV457458.1
OV457459.1
OV457460.1
OV457461.1
OV457462.1
OV457463.1
OV457464.1
OV457465.1
OV457466.1
OV457467.1
OV457468.1
OV457469.1
OV457470.1
OV457471.1
OV457472.1
OV457473.1
OV457474.1
OV457475.1
OV457476.1
OV457477.1
OV457478.1
OV457479.1
OV457480.1
OV457481.1
OV457482.1
OV457483.1
OV457484.1
OV457485.1
OV457486.1
OV457487.1
OV457488.1
OV457489.1
OV457490.1
OV457491.1
OV457492.1
OV457493.1
OV457494.1
OV457495.1
OV457496.1
OV457497.1
OV457498.1
OV457499.1
OV457500.1
OV457501.1
OV457502.1
OV457503.1
OV457504.1
OV457505.1
OV457506.1
OV457507.1
OV457508.1
OV457509.1
OV457510.1
OV457511.1
OV457512.1
OV457513.1
OV457514.1
OV457515.1
OV457516.1
OV457517.1
OV457518.1
OV457519.1
OV457520.1
OV457521.1
OV457522.1
OV457523.1
OV457524.1
OV457525.1
OV457526.1
OV457527.1
OV457528.1
OV457529.1
OV457530.1
OV457531.1
OV457532.1
OV457533.1
OV457534.1
OV457535.1
OV457536.1
OV457537.1
OV457538.1
OV457539.1
OV457540.1
OV457541.1
OV457542.1
OV457543.1
OV457544.1
OV457545.1
OV457546.1
OV457547.1
OV457548.1
OV457549.1
OV457550.1
OV457551.1
OV457552.1
OV457553.1
OV457554.1
OV457555.1
OV457556.1
OV457557.1
OV457558.1
OV457559.1
OV457560.1
OV457561.1
OV457562.1
OV457563.1
OV457564.1
OV457565.1
OV457566.1
OV457567.1
OV457568.1
OV457569.1
OV457570.1
OV457571.1
OV457572.1
OV457573.1
OV457574.1
OV457575.1
OV457576.1
OV457577.1
OV457578.1
OV457579.1
OV457580.1
OV457581.1
OV457582.1
OV457583.1
OV457584.1
OV457585.1
OV457586.1
OV457587.1
OV457588.1
OV457589.1
OV457590.1
OV457591.1
OV457592.1
OV457593.1
OV457594.1
OV457595.1
OV457596.1
OV457597.1
OV457598.1
OV457599.1
OV457600.1
OV457601.1
OV457602.1
OV457603.1
OV457604.1
OV457605.1
OV457606.1
OV457607.1
OV457608.1
OV457609.1
OV457610.1
OV457611.1
OV457612.1
OV457613.1
OV457614.1
OV457615.1
OV457616.1
OV457617.1
OV457618.1
OV457619.1
OV457620.1
OV457621.1
OV457622.1
OV457623.1
OV457624.1
OV457625.1
OV457626.1
OV457627.1
OV457628.1
OV457629.1
OV457630.1
OV457631.1
OV457632.1
OV457633.1
OV457634.1
OV457635.1
OV457636.1
OV457637.1
OV457638.1
OV457639.1
OV457640.1
OV457641.1
OV457642.1
OV457643.1
OV457644.1
OV457645.1
OV457646.1
OV457647.1
OV457648.1
OV457649.1
OV457650.1
OV457651.1
OV457652.1
OV457653.1
OV457654.1
OV457655.1
OV457656.1
OV457657.1
OV457658.1
OV457659.1
OV457660.1
OV457661.1
OV457662.1
OV457663.1
OV457664.1
OV457665.1
OV457666.1
OV457667.1
OV457668.1
OV457669.1
OV457670.1
OV457671.1
OV457672.1
OV457673.1
OV457674.1
OV457675.1
OV457676.1
OV457677.1
OV457678.1
OV457679.1
OV457680.1
OV457681.1
OV457682.1
OV457683.1
OV457684.1
OV457685.1
OV457686.1
OV457687.1
OV457688.1
OV457689.1
OV457690.1
OV457691.1
OV457692.1
OV457693.1
OV457694.1
OV457695.1
OV457696.1
OV457697.1
OV457698.1
OV457699.1
OV457700.1
OV457701.1
OV457702.1
OV457703.1
OV457704.1
OV457705.1
OV457706.1
OV457707.1
OV457708.1
OV457709.1
OV457710.1
OV457711.1
OV457712.1
OV457713.1
OV457714.1
OV457715.1
OV457716.1
OV457717.1
OV457718.1
OV457719.1
OV457720.1
OV457721.1
OV457722.1
OV457723.1
OV457724.1
OV457725.1
OV457726.1
OV457727.1
OV457728.1
OV457729.1
OV457730.1
OV457731.1
OV457732.1
OV457733.1
OV457734.1
OV457735.1
OV457736.1
OV457737.1
OV457738.1
OV457739.1
OV457740.1
OV457741.1
OV457742.1
OV457743.1
OV457744.1
OV457745.1
OV457746.1
OV457747.1
OV457748.1
OV457749.1
OV457750.1
OV457751.1
OV457752.1
OV457753.1
OV457754.1
OV457755.1
OV457756.1
OV457757.1
OV457758.1
OV457759.1
OV457760.1
OV457761.1
OV457762.1
OV457763.1
OV457764.1
OV457765.1
OV457766.1
OV457767.1
OV457768.1
OV457769.1
OV457770.1
OV457771.1
OV457772.1
OV457773.1
OV457774.1
OV457775.1
OV457776.1
OV457777.1
OV457778.1
OV457779.1
OV457780.1
OV457781.1
OV457782.1
OV457783.1
OV457784.1
OV457785.1
OV457786.1
OV457787.1
OV457788.1
OV457789.1
OV457790.1
OV457791.1
OV457792.1
OV457793.1
OV457794.1
OV457795.1
OV457796.1
OV457797.1
OV457798.1
OV457799.1
OV457800.1
OV457801.1
OV457802.1
OV457803.1
OV457804.1
OV457805.1
OV457806.1
OV457807.1
OV457808.1
OV457809.1
OV457810.1
OV457811.1
OV457812.1
OV457813.1
OV457814.1
OV457815.1
OV457816.1
OV457817.1
OV457818.1
OV457819.1
OV457820.1
OV457821.1
OV457822.1
OV457823.1
OV457824.1
OV457825.1
OV457826.1
OV457827.1
OV457828.1
OV457829.1
OV457830.1
OV457831.1
OV457832.1
OV457833.1
OV457834.1
OV457835.1
OV457836.1
OV457837.1
OV457838.1
OV457839.1
OV457840.1
OV457841.1
OV457842.1
OV457843.1
OV457844.1
OV457845.1
OV457846.1
OV457847.1
OV457848.1
OV457849.1
OV457850.1
OV457851.1
OV457852.1
OV457853.1
OV457854.1
OV457855.1
OV457856.1
OV457857.1
OV457858.1
OV457859.1
OV457860.1
OV457861.1
OV457862.1
OV457863.1
OV457864.1
OV457865.1
OV457866.1
OV457867.1
OV457868.1
OV457869.1
OV457870.1
OV457871.1
OV457872.1
OV457873.1
OV457874.1
OV457875.1
OV457876.1
OV457877.1
OV457878.1
OV457879.1
OV457880.1
OV457881.1
OV457882.1
OV457883.1
OV457884.1
OV457885.1
OV457886.1
OV457887.1
OV457888.1
OV457889.1
OV457890.1
OV457891.1
OV457892.1
OV457893.1
OV457894.1
OV457895.1
OV457896.1
OV457897.1
OV457898.1
OV457899.1
OV457900.1
OV457901.1
OV457902.1
OV457903.1
OV457904.1
OV457905.1
OV457906.1
OV457907.1
OV457908.1
OV457909.1
OV457910.1
OV457911.1
OV457912.1
OV457913.1
OV457914.1
OV457915.1
OV457916.1
OV457917.1
OV457918.1
OV457919.1
OV457920.1
OV457921.1
OV457922.1
OV457923.1
OV457924.1
OV457925.1
OV457926.1
OV457927.1
OV457928.1
OV457929.1
OV457930.1
OV457931.1
OV457932.1
OV457933.1
OV457934.1
OV457935.1
OV457936.1
OV457937.1
OV457938.1
OV457939.1
OV457940.1
OV457941.1
OV457942.1
OV457943.1
OV457944.1
OV457945.1
OV457946.1
OV457947.1
OV457948.1
OV457949.1
OV457950.1
OV457951.1
OV457952.1
OV457953.1
OV457954.1
OV457955.1
OV457956.1
OV457957.1
OV457958.1
OV457959.1
OV457960.1
OV457961.1
OV457962.1
OV457963.1
OV457964.1
OV457965.1
OV457966.1
OV457967.1
OV457968.1
OV457969.1
OV457970.1
OV457971.1
OV457972.1
OV457973.1
OV457974.1
OV457975.1
OV457976.1
OV457977.1
OV457978.1
OV457979.1
OV457980.1
OV457981.1
OV457982.1
OV457983.1
OV457984.1
OV457985.1
OV457986.1
OV457987.1
OV457988.1
OV457989.1
OV457990.1
OV457991.1
OV457992.1
OV457993.1
OV457994.1
OV457995.1
OV457996.1
OV457997.1
OV457998.1
OV457999.1
OV458000.1
OV458001.1
OV458002.1
OV458003.1
OV458004.1
OV458005.1
OV458006.1
OV458007.1
OV458008.1
OV458009.1
OV458010.1
OV458011.1
OV458012.1
OV458013.1
OV458014.1
OV458015.1
OV458016.1
OV458017.1
OV458018.1
OV458019.1
OV458020.1
OV458021.1
OV458022.1
OV458023.1
OV458024.1
OV458025.1
OV458026.1
OV458027.1
OV458028.1
OV458029.1
OV458030.1
OV458031.1
OV458032.1
OV458033.1
OV458034.1
OV458035.1
OV458036.1
OV458037.1
OV458038.1
OV458039.1
OV458040.1
OV458041.1
OV458042.1
OV458043.1
OV458044.1
OV458045.1
OV458046.1
OV458047.1
OV458048.1
OV458049.1
OV458050.1
OV458051.1
OV458052.1
OV458053.1
OV458054.1
OV458055.1
OV458056.1
OV458057.1
OV458058.1
OV458059.1
OV458060.1
OV458061.1
OV458062.1
OV458063.1
OV458064.1
OV458065.1
OV458066.1
OV458067.1
OV458068.1
OV458069.1
OV458070.1
OV458071.1
OV458072.1
OV458073.1
OV458074.1
OV458075.1
OV458076.1
OV458077.1
OV458078.1
OV458079.1
OV458080.1
OV458081.1
OV458082.1
OV458083.1
OV458084.1
OV458085.1
OV458086.1
OV458087.1
OV458088.1
OV458089.1
OV458090.1
OV458091.1
OV458092.1
OV458093.1
OV458094.1
OV458095.1
OV458096.1
OV458097.1
OV458098.1
OV458099.1
OV458100.1
OV458101.1
OV458102.1
OV458103.1
OV458104.1
OV458105.1
OV458106.1
OV458107.1
OV458108.1
OV458109.1
OV458110.1
OV458111.1
OV458112.1
OV458113.1
OV458114.1
OV458115.1
OV458116.1
OV458117.1
OV458118.1
OV458119.1
OV458120.1
OV458121.1
OV458122.1
OV458123.1
OV458124.1
OV458125.1
OV458126.1
OV458127.1
OV458128.1
OV458129.1
OV458130.1
OV458131.1
OV458132.1
OV458133.1
OV458134.1
OV458135.1
OV458136.1
OV458137.1
OV458138.1
OV458139.1
OV458140.1
OV458141.1
OV458142.1
OV458143.1
OV458144.1
OV458145.1
OV458146.1
OV458147.1
OV458148.1
OV458149.1
OV458150.1
OV458151.1
OV458152.1
OV458153.1
OV458154.1
OV458155.1
OV458156.1
OV458157.1
OV458158.1
OV458159.1
OV458160.1
OV458161.1
OV458162.1
OV458163.1
OV458164.1
OV458165.1
OV458166.1
OV458167.1
OV458168.1
OV458169.1
OV458170.1
OV458171.1
OV458172.1
OV458173.1
OV458174.1
OV458175.1
OV458176.1
OV458177.1
OV458178.1
OV458179.1
OV458180.1
OV458181.1
OV458182.1
OV458183.1
OV458184.1
OV458185.1
OV458186.1
OV458187.1
OV458188.1
OV458189.1
OV458190.1
OV458191.1
OV458192.1
OV458193.1
OV458194.1
OV458195.1
OV458196.1
OV458197.1
OV458198.1
OV458199.1
OV458200.1
OV458201.1
OV458202.1
OV458203.1
OV458204.1
OV458205.1
OV458206.1
OV458207.1
OV458208.1
OV458209.1
OV458210.1
OV458211.1
OV458212.1
OV458213.1
OV458214.1
OV458215.1
OV458216.1
OV458217.1
OV458218.1
OV458219.1
OV458220.1
OV458221.1
OV458222.1
OV458223.1
OV458224.1
OV458225.1
OV458226.1
OV458227.1
OV458228.1
OV458229.1
OV458230.1
OV458231.1
OV458232.1
OV458233.1
OV458234.1
OV458235.1
OV458236.1
OV458237.1
OV458238.1
OV458239.1
OV458240.1
OV458241.1
OV458242.1
OV458243.1
OV458244.1
OV458245.1
OV458246.1
OV458247.1
OV458248.1
OV458249.1
OV458250.1
OV458251.1
OV458252.1
OV458253.1
OV458254.1
OV458255.1
OV458256.1
OV458257.1
OV458258.1
OV458259.1
OV458260.1
OV458261.1
OV458262.1
OV458263.1
OV458264.1
OV458265.1
OV458266.1
OV458267.1
OV458268.1
OV458269.1
OV458270.1
OV458271.1
OV458272.1
OV458273.1
OV458274.1
OV458275.1
OV458276.1
OV458277.1
OV458278.1
OV458279.1
OV458280.1
OV458281.1
OV458282.1
OV458283.1
OV458284.1
OV458285.1
OV458286.1
OV458287.1
OV458288.1
OV458289.1
OV458290.1
OV458291.1
OV458292.1
OV458293.1
OV458294.1
OV458295.1
OV458296.1
OV458297.1
OV458298.1
OV458299.1
OV458300.1
OV458301.1
OV458302.1
OV458303.1
OV458304.1
OV458305.1
OV458306.1
OV458307.1
OV458308.1
OV458309.1
OV458310.1
OV458311.1
OV458312.1
OV458313.1
OV458314.1
OV458315.1
OV458316.1
OV458317.1
OV458318.1
OV458319.1
OV458320.1
OV458321.1
OV458322.1
OV458323.1
OV458324.1
OV458325.1
OV458326.1
OV458327.1
OV458328.1
OV458329.1
OV458330.1
OV458331.1
OV458332.1
OV458333.1
OV458334.1
OV458335.1
OV458336.1
OV458337.1
OV458338.1
OV458339.1
OV458340.1
OV458341.1
OV458342.1
OV458343.1
OV458344.1
OV458345.1
OV458346.1
OV458347.1
OV458348.1
OV458349.1
OV458350.1
OV458351.1
OV458352.1
OV458353.1
OV458354.1
OV458355.1
OV458356.1
OV458357.1
OV458358.1
OV458359.1
OV458360.1
OV458361.1
OV458362.1
OV458363.1
OV458364.1
OV458365.1
OV458366.1
OV458367.1
OV458368.1
OV458369.1
OV458370.1
OV458371.1
OV458372.1
OV458373.1
OV458374.1
OV458375.1
OV458376.1
OV458377.1
OV458378.1
OV458379.1
OV458380.1
OV458381.1
OV458382.1
OV458383.1
OV458384.1
OV458385.1
OV458386.1
OV458387.1
OV458388.1
OV458389.1
OV458390.1
OV458391.1
OV458392.1
OV458393.1
OV458394.1
OV458395.1
OV458396.1
OV458397.1
OV458398.1
OV458399.1
OV458400.1
OV458401.1
OV458402.1
OV458403.1
OV458404.1
OV458405.1
OV458406.1
OV458407.1
OV458408.1
OV458409.1
OV458410.1
OV458411.1
OV458412.1
OV458413.1
OV458414.1
OV458415.1
OV458416.1
OV458417.1
OV458418.1
OV458419.1
OV458420.1
OV458421.1
OV458422.1
OV458423.1
OV458424.1
OV458425.1
OV458426.1
OV458427.1
OV458428.1
OV458429.1
OV458430.1
OV458431.1
OV458432.1
OV458433.1
OV458434.1
OV458435.1
OV458436.1
OV458437.1
OV458438.1
OV458439.1
OV458440.1
OV458441.1
OV458442.1
OV458443.1
OV458444.1
OV458445.1
OV458446.1
OV458447.1
OV458448.1
OV458449.1
OV458450.1
OV458451.1
OV458452.1
OV458453.1
OV458454.1
OV458455.1
OV458456.1
OV458457.1
OV458458.1
OV458459.1
OV458460.1
OV458461.1
OV458462.1
OV458463.1
OV458464.1
OV458465.1
OV458466.1
OV458467.1
OV458468.1
OV458469.1
OV458470.1
OV458471.1
OV458472.1
OV458473.1
OV458474.1
OV458475.1
OV458476.1
OV458477.1
OV458478.1
OV458479.1
OV458480.1
OV458481.1
OV458482.1
OV458483.1
OV458484.1
OV458485.1
OV458486.1
OV458487.1
OV458488.1
OV458489.1
OV458490.1
OV458491.1
OV458492.1
OV458493.1
OV458494.1
OV458495.1
OV458496.1
OV458497.1
OV458498.1
OV458499.1
OV458500.1
OV458501.1
OV458502.1
OV458503.1
OV458504.1
OV458505.1
OV458506.1
OV458507.1
OV458508.1
OV458509.1
OV458510.1
OV458511.1
OV458512.1
OV458513.1
OV458514.1
OV458515.1
OV458516.1
OV458517.1
OV458518.1
OV458519.1
OV458520.1
OV458521.1
OV458522.1
OV458523.1
OV458524.1
OV458525.1
OV458526.1
OV458527.1
OV458528.1
OV458529.1
OV458530.1
OV458531.1
OV458532.1
OV458533.1
OV458534.1
OV458535.1
OV458536.1
OV458537.1
OV458538.1
OV458539.1
OV458540.1
OV458541.1
OV458542.1
OV458543.1
OV458544.1
OV458545.1
OV458546.1
OV458547.1
OV458548.1
OV458549.1
OV458550.1
OV458551.1
OV458552.1
OV458553.1
OV458554.1
OV458555.1
OV458556.1
OV458557.1
OV458558.1
OV458559.1
OV458560.1
OV458561.1
OV458562.1
OV458563.1
OV458564.1
OV458565.1
OV458566.1
OV458567.1
OV458568.1
OV458569.1
OV458570.1
OV458571.1
OV458572.1
OV458573.1
OV458574.1
OV458575.1
OV458576.1
OV458577.1
OV458578.1
OV458579.1
OV458580.1
OV458581.1
OV458582.1
OV458583.1
OV458584.1
OV458585.1
OV458586.1
OV458587.1
OV458588.1
OV458589.1
OV458590.1
OV458591.1
OV458592.1
OV458593.1
OV458594.1
OV458595.1
OV458596.1
OV458597.1
OV458598.1
OV458599.1
OV458600.1
OV458601.1
OV458602.1
OV458603.1
OV458604.1
OV458605.1
OV458606.1
OV458607.1
OV458608.1
OV458609.1
OV458610.1
OV458611.1
OV458612.1
OV458613.1
OV458614.1
OV458615.1
OV458616.1
OV458617.1
OV458618.1
OV458619.1
OV458620.1
OV458621.1
OV458622.1
OV458623.1
OV458624.1
OV458625.1
OV458626.1
OV458627.1
OV458628.1
OV458629.1
OV458630.1
OV458631.1
OV458632.1
OV458633.1
OV458634.1
OV458635.1
OV458636.1
OV458637.1
OV458638.1
OV458639.1
OV458640.1
OV458641.1
OV458642.1
OV458643.1
OV458644.1
OV458645.1
OV458646.1
OV458647.1
OV458648.1
OV458649.1
OV458650.1
OV458651.1
OV458652.1
OV458653.1
OV458654.1
OV458655.1
OV458656.1
OV458657.1
OV458658.1
OV458659.1
OV458660.1
OV458661.1
OV458662.1
OV458663.1
OV458664.1
OV458665.1
OV458666.1
OV458667.1
OV458668.1
OV458669.1
OV458670.1
OV458671.1
OV458672.1
OV458673.1
OV458674.1
OV458675.1
OV458676.1
OV458677.1
OV458678.1
OV458679.1
OV458680.1
OV458681.1
OV458682.1
OV458683.1
OV458684.1
OV458685.1
OV458686.1
OV458687.1
OV458688.1
OV458689.1
OV458690.1
OV458691.1
OV458692.1
OV458693.1
OV458694.1
OV458695.1
OV458696.1
OV458697.1
OV458698.1
OV458699.1
OV458700.1
OV458701.1
OV458702.1
OV458703.1
OV458704.1
OV458705.1
OV458706.1
OV458707.1
OV458708.1
OV458709.1
OV458710.1
OV458711.1
OV458712.1
OV458713.1
OV458714.1
OV458715.1
OV458716.1
OV458717.1
OV458718.1
OV458719.1
OV458720.1
OV458721.1
OV458722.1
OV458723.1
OV458724.1
OV458725.1
OV458726.1
OV458727.1
OV458728.1
OV458729.1
OV458730.1
OV458731.1
OV458732.1
OV458733.1
OV458734.1
OV458735.1
OV458736.1
OV458737.1
OV458738.1
OV458739.1
OV458740.1
OV458741.1
OV458742.1
OV458743.1
OV458744.1
OV458745.1
OV458746.1
OV458747.1
OV458748.1
OV458749.1
OV458750.1
OV458751.1
OV458752.1
OV458753.1
OV458754.1
OV458755.1
OV458756.1
OV458757.1
OV458758.1
OV458759.1
OV458760.1
OV458761.1
OV458762.1
OV458763.1
OV458764.1
OV458765.1
OV458766.1
OV458767.1
OV458768.1
OV458769.1
OV458770.1
OV458771.1
OV458772.1
OV458773.1
OV458774.1
OV458775.1
OV458776.1
OV458777.1
OV458778.1
OV458779.1
OV458780.1
OV458781.1
OV458782.1
OV458783.1
OV458784.1
OV458785.1
OV458786.1
OV458787.1
OV458788.1
OV458789.1
OV458790.1
OV458791.1
OV458792.1
OV458793.1
OV458794.1
OV458795.1
OV458796.1
OV458797.1
OV458798.1
OV458799.1
OV458800.1
OV458801.1
OV458802.1
OV458803.1
OV458804.1
OV458805.1
OV458806.1
OV458807.1
OV458808.1
OV458809.1
OV458810.1
OV458811.1
OV458812.1
OV458813.1
OV458814.1
OV458815.1
OV458816.1
OV458817.1
OV458818.1
OV458819.1
OV458820.1
OV458821.1
OV458822.1
OV458823.1
OV458824.1
OV458825.1
OV458826.1
OV458827.1
OV458828.1
OV458829.1
OV458830.1
OV458831.1
OV458832.1
OV458833.1
OV458834.1
OV458835.1
OV458836.1
OV458837.1
OV458838.1
OV458839.1
OV458840.1
OV458841.1
OV458842.1
OV458843.1
OV458844.1
OV458845.1
OV458846.1
OV458847.1
OV458848.1
OV458849.1
OV458850.1
OV458851.1
OV458852.1
OV458853.1
OV458854.1
OV458855.1
OV458856.1
OV458857.1
OV458858.1
OV458859.1
OV458860.1
OV458861.1
OV458862.1
OV458863.1
OV458864.1
OV458865.1
OV458866.1
OV458867.1
OV458868.1
OV458869.1
OV458870.1
OV458871.1
OV458872.1
OV458873.1
OV458874.1
OV458875.1
OV458876.1
OV458877.1
OV458878.1
OV458879.1
OV458880.1
OV458881.1
OV458882.1
OV458883.1
OV458884.1
OV458885.1
OV458886.1
OV458887.1
OV458888.1
OV458889.1
OV458890.1
OV458891.1
OV458892.1
OV458893.1
OV458894.1
OV458895.1
OV458896.1
OV458897.1
OV458898.1
OV458899.1
OV458900.1
OV458901.1
OV458902.1
OV458903.1
OV458904.1
OV458905.1
OV458906.1
OV458907.1
OV458908.1
OV458909.1
OV458910.1
OV458911.1
OV458912.1
OV458913.1
OV458914.1
OV458915.1
OV458916.1
OV458917.1
OV458918.1
OV458919.1
OV458920.1
OV458921.1
OV458922.1
OV458923.1
OV458924.1
OV458925.1
OV458926.1
OV458927.1
OV458928.1
OV458929.1
OV458930.1
OV458931.1
OV458932.1
OV458933.1
OV458934.1
OV458935.1
OV458936.1
OV458937.1
OV458938.1
OV458939.1
OV458940.1
OV458941.1
OV458942.1
OV458943.1
OV458944.1
OV458945.1
OV458946.1
OV458947.1
OV458948.1
OV458949.1
OV458950.1
OV458951.1
OV458952.1
OV458953.1
OV458954.1
OV458955.1
OV458956.1
OV458957.1
OV458958.1
OV458959.1
OV458960.1
OV458961.1
OV458962.1
OV458963.1
OV458964.1
OV458965.1
OV458966.1
OV458967.1
OV458968.1
OV458969.1
OV458970.1
OV458971.1
OV458972.1
OV458973.1
OV458974.1
OV458975.1
OV458976.1
OV458977.1
OV458978.1
OV458979.1
OV458980.1
OV458981.1
OV458982.1
OV458983.1
OV458984.1
OV458985.1
OV458986.1
OV458987.1
OV458988.1
OV458989.1
OV458990.1
OV458991.1
OV458992.1
OV458993.1
OV458994.1
OV458995.1
OV458996.1
OV458997.1
OV458998.1
OV458999.1
OV459000.1
OV459001.1
OV459002.1
OV459003.1
OV459004.1
OV459005.1
OV459006.1
OV459007.1
OV459008.1
OV459009.1
OV459010.1
OV459011.1
OV459012.1
OV459013.1
OV459014.1
OV459015.1
OV459016.1
OV459017.1
OV459018.1
OV459019.1
OV459020.1
OV459021.1
OV459022.1
OV459023.1
OV459024.1
OV459025.1
OV459026.1
OV459027.1
OV459028.1
OV459029.1
OV459030.1
OV459031.1
OV459032.1
OV459033.1
OV459034.1
OV459035.1
OV459036.1
OV459037.1
OV459038.1
OV459039.1
OV459040.1
OV459041.1
OV459042.1
OV459043.1
OV459044.1
OV459045.1
OV459046.1
OV459047.1
OV459048.1
OV459049.1
OV459050.1
OV459051.1
OV459052.1
OV459053.1
OV459054.1
OV459055.1
OV459056.1
OV459057.1
OV459058.1
OV459059.1
OV459060.1
OV459061.1
OV459062.1
OV459063.1
OV459064.1
OV459065.1
OV459066.1
OV459067.1
OV459068.1
OV459069.1
OV459070.1
OV459071.1
OV459072.1
OV459073.1
OV459074.1
OV459075.1
OV459076.1
OV459077.1
OV459078.1
OV459079.1
OV459080.1
OV459081.1
OV459082.1
OV459083.1
OV459084.1
OV459085.1
OV459086.1
OV459087.1
OV459088.1
OV459089.1
OV459090.1
OV459091.1
OV459092.1
OV459093.1
OV459094.1
OV459095.1
OV459096.1
OV459097.1
OV459098.1
OV459099.1
OV459100.1
OV459101.1
OV459102.1
OV459103.1
OV459104.1
OV459105.1
OV459106.1
OV459107.1
OV459108.1
OV459109.1
OV459110.1
OV459111.1
OV459112.1
OV459113.1
OV459114.1
OV459115.1
OV459116.1
OV459117.1
OV459118.1
OV459119.1
OV459120.1
OV459121.1
OV459122.1
OV459123.1
OV459124.1
OV459125.1
OV459126.1
OV459127.1
OV459128.1
OV459129.1
OV459130.1
OV459131.1
OV459132.1
OV459133.1
OV459134.1
OV459135.1
OV459136.1
OV459137.1
OV459138.1
OV459139.1
OV459140.1
OV459141.1
OV459142.1
OV459143.1
OV459144.1
OV459145.1
OV459146.1
OV459147.1
OV459148.1
OV459149.1
OV459150.1
OV459151.1
OV459152.1
OV459153.1
OV459154.1
OV459155.1
OV459156.1
OV459157.1
OV459158.1
OV459159.1
OV459160.1
OV459161.1
OV459162.1
OV459163.1
OV459164.1
OV459165.1
OV459166.1
OV459167.1
OV459168.1
OV459169.1
OV459170.1
OV459171.1
OV459172.1
OV459173.1
OV459174.1
OV459175.1
OV459176.1
OV459177.1
OV459178.1
OV459179.1
OV459180.1
OV459181.1
OV459182.1
OV459183.1
OV459184.1
OV459185.1
OV459186.1
OV459187.1
OV459188.1
OV459189.1
OV459190.1
OV459191.1
OV459192.1
OV459193.1
OV459194.1
OV459195.1
OV459196.1
OV459197.1
OV459198.1
OV459199.1
OV459200.1
OV459201.1
OV459202.1
OV459203.1
OV459204.1
OV459205.1
OV459206.1
OV459207.1
OV459208.1
OV459209.1
OV459210.1
OV459211.1
OV459212.1
OV459213.1
OV459214.1
OV459215.1
OV459216.1
OV459217.1
OV459218.1
OV459219.1
OV459220.1
OV459221.1
OV459222.1
OV459223.1
OV459224.1
OV459225.1
OV459226.1
OV459227.1
OV459228.1
OV459229.1
OV459230.1
OV459231.1
OV459232.1
OV459233.1
OV459234.1
OV459235.1
OV459236.1
OV459237.1
OV459238.1
OV459239.1
OV459240.1
OV459241.1
OV459242.1
OV459243.1
OV459244.1
OV459245.1
OV459246.1
OV459247.1
OV459248.1
OV459249.1
OV459250.1
OV459251.1
OV459252.1
OV459253.1
OV459254.1
OV459255.1
OV459256.1
OV459257.1
OV459258.1
OV459259.1
OV459260.1
OV459261.1
OV459262.1
OV459263.1
OV459264.1
OV459265.1
OV459266.1
OV459267.1
OV459268.1
OV459269.1
OV459270.1
OV459271.1
OV459272.1
OV459273.1
OV459274.1
OV459275.1
OV459276.1
OV459277.1
OV459278.1
OV459279.1
OV459280.1
OV459281.1
OV459282.1
OV459283.1
OV459284.1
OV459285.1
OV459286.1
OV459287.1
OV459288.1
OV459289.1
OV459290.1
OV459291.1
OV459292.1
OV459293.1
OV459294.1
OV459295.1
OV459296.1
OV459297.1
OV459298.1
OV459299.1
OV459300.1
OV459301.1
OV459302.1
OV459303.1
OV459304.1
OV459305.1
OV459306.1
OV459307.1
OV459308.1
OV459309.1
OV459310.1
OV459311.1
OV459312.1
OV459313.1
OV459314.1
OV459315.1
OV459316.1
OV459317.1
OV459318.1
OV459319.2
OV459320.2
OV459321.1
OV459322.1
OV459323.1
OV459324.1
OV459325.1
OV459326.1
OV459327.1
OV459328.2
OV459329.2
OV459330.1
OV459331.1
OV459332.1
OV459333.1
OV459334.1
OV459335.1
OV459336.1
OV459337.1
OV459338.1
OV459339.1
OV459340.1
OV459341.1
OV459342.1
OV459343.1
OV459344.1
OV459345.1
OV459346.1
OV459347.1
OV459348.1
OV459349.1
OV459350.1
OV459351.1
OV459352.1
OV459353.1
OV459354.1
OV459355.1
OV459356.1
OV459357.1
OV459358.1
OV459359.1
OV459360.1
OV459361.1
OV459362.1
OV459363.1
OV459364.1
OV459365.1
OV459366.1
OV459367.1
OV459368.1
OV459369.1
OV459370.1
OV459371.1
OV459372.1
OV459373.1
OV459374.1
OV459375.1
OV459376.1
OV459377.1
OV459378.1
OV459379.1
OV459380.2
OV459381.1
OV459382.1
OV459383.1
OV459384.1
OV459385.1
OV459386.1
OV459387.1
OV459388.1
OV459389.1
OV459390.1
OV459391.1
OV459392.1
OV459393.1
OV459394.1
OV459395.1
OV459396.1
OV459397.1
OV459398.1
OV459399.1
OV459400.1
OV459401.1
OV459402.1
OV459403.1
OV459404.1
OV459405.1
OV459406.1
OV459407.1
OV459408.1
OV459409.1
OV459410.1
OV459411.1
OV459412.1
OV459413.1
OV459414.1
OV459415.1
OV459416.1
OV459417.1
OV459418.1
OV459419.1
OV459420.1
OV459421.1
OV459422.1
OV459423.1
OV459424.1
OV459425.1
OV459426.1
OV459427.1
OV459428.1
OV459429.1
OV459430.1
OV459431.1
OV459432.1
OV459433.1
OV459434.1
OV459435.1
OV459436.1
OV459437.1
OV459438.1
OV459439.1
OV459440.1
OV459441.1
OV459442.1
OV459443.1
OV459444.1
OV459445.1
OV459446.1
OV459447.1
OV459448.1
OV459449.1
OV459450.1
OV459451.1
OV459452.1
OV459453.1
OV459454.1
OV459455.1
OV459456.1
OV459457.1
OV459458.1
OV459459.1
OV459460.1
OV459461.1
OV459462.1
OV459463.1
OV459464.1
OV459465.1
OV459466.1
OV459467.1
OV459468.1
OV459469.1
OV459470.1
OV459471.1
OV459472.1
OV459473.1
OV459474.1
OV459475.1
OV459476.1
OV459477.1
OV459478.1
OV459479.1
OV459480.1
OV459481.1
OV459482.1
OV459483.1
OV459484.1
OV459485.1
OV459486.1
OV459487.1
OV459488.1
OV459489.1
OV459490.1
OV459491.1
OV459492.1
OV459493.1
OV459494.1
OV459495.1
OV459496.1
OV459497.1
OV459498.1
OV459499.1
OV459500.1
OV459501.1
OV459502.1
OV459503.1
OV459504.1
OV459505.1
OV459506.1
OV459507.1
OV459508.1
OV459509.1
OV459510.1
OV459511.1
OV459512.1
OV459513.1
OV459514.1
OV459515.1
OV459516.1
OV459517.1
OV459518.1
OV459519.1
OV459520.1
OV459521.1
OV459522.1
OV459523.1
OV459524.1
OV459525.1
OV459526.1
OV459527.1
OV459528.1
OV459529.1
OV459530.1
OV459531.1
OV459532.1
OV459533.1
OV459534.1
OV459535.1
OV459536.1
OV459537.1
OV459538.1
OV459539.1
OV459540.1
OV459541.1
OV459542.1
OV459543.1
OV459544.1
OV459545.1
OV459546.1
OV459547.1
OV459548.1
OV459549.1
OV459550.1
OV459551.1
OV459552.1
OV459553.1
OV459554.1
OV459555.1
OV459556.1
OV459557.1
OV459558.1
OV459559.1
OV459560.2
OV459561.2
OV459562.2
OV459563.1
OV459564.2
OV459565.1
OV459566.1
OV459567.1
OV459568.1
OV459569.1
OV459570.1
OV459571.1
OV459572.2
OV459573.1
OV459574.1
OV459575.1
OV459576.1
OV459577.1
OV459578.1
OV459579.1
OV459580.1
OV459581.1
OV459582.1
OV459583.1
OV459584.1
OV459585.1
OV459586.1
OV459587.1
OV459588.1
OV459589.1
OV459590.1
OV459591.1
OV459592.1
OV459593.1
OV459594.1
OV459595.1
OV459596.1
OV459597.1
OV459598.1
OV459599.1
OV459600.1
OV459601.1
OV459602.1
OV459603.1
OV459604.1
OV459605.1
OV459606.1
OV459607.1
OV459608.1
OV459609.1
OV459610.1
OV459611.1
OV459612.1
OV459613.1
OV459614.1
OV459615.1
OV459616.1
OV459617.1
OV459618.2
OV459619.1
OV459620.1
OV459621.2
OV459622.1
OV459623.1
OV459624.1
OV459625.1
OV459626.1
OV459627.2
OV459628.2
OV459629.1
OV459630.1
OV459631.1
OV459632.1
OV459633.1
OV459634.1
OV459635.1
OV459636.1
OV459637.1
OV459638.1
OV459639.1
OV459640.1
OV459641.1
OV459642.1
OV459643.1
OV459644.2
OV459645.1
OV459646.1
OV459647.2
OV459648.1
OV459649.1
OV459650.1
OV459651.1
OV459652.1
OV459653.1
OV459654.1
OV459655.1
OV459656.1
OV459657.2
OV459658.1
OV459659.1
OV459660.2
OV459661.1
OV459662.1
OV459663.1
OV459664.1
OV459665.1
OV459666.2
OV459667.1
OV459668.1
OV459669.1
OV459670.1
OV459671.1
OV459672.2
OV459673.1
OV459674.2
OV459675.1
OV459676.1
OV459677.1
OV459678.1
OV459679.1
OV459680.1
OV459681.1
OV459682.1
OV459683.1
OV459684.1
OV459685.1
OV459686.1
OV459687.1
OV459688.1
OV459689.1
OV459690.1
OV459691.1
OV459692.1
OV459693.1
OV459694.1
OV459695.1
OV459696.1
OV459697.1
OV459698.1
OV459699.1
OV459700.1
OV459701.1
OV459702.1
OV459703.1
OV459704.1
OV459705.1
OV459706.1
OV459707.1
OV459708.1
OV459709.1
OV459710.1
OV459711.1
OV459712.1
OV459713.1
OV459714.1
OV459715.1
OV459716.1
OV459717.1
OV459718.1
OV459719.1
OV459720.1
OV459721.1
OV459722.1
OV459723.1
OV459724.1
OV459725.1
OV459726.1
OV459727.1
OV459728.1
OV459729.1
OV459730.1
OV459731.1
OV459732.1
OV459733.1
OV459734.1
OV459735.1
OV459736.1
OV459737.1
OV459738.1
OV459739.1
OV459740.1
OV459741.1
OV459742.1
OV459743.1
OV459744.1
OV459745.1
OV459746.1
OV459747.1
OV459748.1
OV459749.1
OV459750.1
OV459751.1
OV459752.1
OV459753.1
OV459754.1
OV459755.1
OV459756.1
OV459757.1
OV459758.1
OV459759.1
OV459760.1
OV459761.1
OV459762.1
OV459763.1
OV459764.1
OV459765.1
OV459766.1
OV459767.1
OV459768.1
OV459769.1
OV459770.1
OV459771.1
OV459772.1
OV459773.1
OV459774.1
OV459775.1
OV459776.1
OV459777.1
OV459778.1
OV459779.1
OV459780.1
OV459781.1
OV459782.1
OV459783.1
OV459784.1
OV459785.1
OV459786.1
OV459787.1
OV459788.1
OV459789.1
OV459790.1
OV459791.1
OV459792.1
OV459793.1
OV459794.1
OV459795.1
OV459796.1
OV459797.1
OV459798.1
OV459799.1
OV459800.1
OV459801.1
OV459802.1
OV459803.1
OV459804.1
OV459805.1
OV459806.1
OV459807.1
OV459808.1
OV459809.1
OV459810.1
OV459811.1
OV459812.1
OV459813.1
OV459814.1
OV459815.1
OV459816.1
OV459817.1
OV459818.1
OV459819.1
OV459820.1
OV459821.1
OV459822.1
OV459823.1
OV459824.1
OV459825.1
OV459826.1
OV459827.1
OV459828.1
OV459829.1
OV459830.1
OV459831.1
OV459832.1
OV459833.1
OV459834.1
OV459835.1
OV459836.1
OV459837.1
OV459838.1
OV459839.1
OV459840.1
OV459841.1
OV459842.1
OV459843.1
OV459844.1
OV459845.1
OV459846.1
OV459847.1
OV459848.1
OV459849.1
OV459850.1
OV459851.1
OV459852.1
OV459853.1
OV459854.1
OV459855.1
OV459856.1
OV459857.1
OV459858.1
OV459859.1
OV459860.1
OV459861.1
OV459862.1
OV459863.1
OV459864.1
OV459865.1
OV459866.1
OV459867.1
OV459868.1
OV459869.1
OV459870.1
OV459871.1
OV459872.1
OV459873.1
OV459874.1
OV459875.1
OV459876.1
OV459877.1
OV459878.1
OV459879.1
OV459880.1
OV459881.1
OV459882.1
OV459883.1
OV459884.1
OV459885.1
OV459886.1
OV459887.1
OV459888.1
OV459889.1
OV459890.1
OV459891.1
OV459892.1
OV459893.1
OV459894.1
OV459895.1
OV459896.1
OV459897.1
OV459898.1
OV459899.1
OV459900.1
OV459901.1
OV459902.1
OV459903.1
OV459904.1
OV459905.1
OV459906.1
OV459907.1
OV459908.1
OV459909.1
OV459910.1
OV459911.1
OV459912.1
OV459913.1
OV459914.1
OV459915.1
OV459916.1
OV459917.1
OV459918.1
OV459919.1
OV459920.1
OV459921.1
OV459922.1
OV459923.1
OV459924.1
OV459925.1
OV459926.1
OV459927.1
OV459928.1
OV459929.1
OV459930.1
OV459931.1
OV459932.1
OV459933.2
OV459934.1
OV459935.2
OV459936.1
OV459937.1
OV459938.2
OV459939.1
OV459940.1
OV459941.1
OV459942.1
OV459943.1
OV459944.1
OV459945.1
OV459946.2
OV459947.1
OV459948.1
OV459949.1
OV459950.1
OV459951.1
OV459952.1
OV459953.1
OV459954.1
OV459955.1
OV459956.1
OV459957.1
OV459958.1
OV459959.1
OV459960.1
OV459961.1
OV459962.1
OV459963.2
OV459964.1
OV459965.1
OV459966.1
OV459967.1
OV459968.1
OV459969.1
OV459970.1
OV459971.1
OV459972.1
OV459973.1
OV459974.2
OV459975.1
OV459976.1
OV459977.1
OV459978.1
OV459979.1
OV459980.1
OV459981.1
OV459982.2
OV459983.2
OV459984.1
OV459985.1
OV459986.1
OV459987.1
OV459988.1
OV459989.1
OV459990.1
OV459991.1
OV459992.1
OV459993.1
OV459994.1
OV459995.1
OV459996.1
OV459997.1
OV459998.1
OV459999.1
OV460000.1
OV460001.2
OV460002.1
OV460003.1
OV460004.1
OV460005.1
OV460006.1
OV460007.1
OV460008.2
OV460009.1
OV460010.1
OV460011.1
OV460012.1
OV460013.1
OV460014.1
OV460015.1
OV460016.1
OV460017.1
OV460018.1
OV460019.1
OV460020.1
OV460021.1
OV460022.1
OV460023.1
OV460024.1
OV460025.1
OV460026.2
OV460027.1
OV460028.2
OV460029.1
OV460030.1
OV460031.1
OV460032.1
OV460033.1
OV460034.2
OV460035.1
OV460036.1
OV460037.1
OV460038.1
OV460039.1
OV460040.1
OV460041.1
OV460042.1
OV460043.1
OV460044.1
OV460045.1
OV460046.1
OV460047.1
OV460048.1
OV460049.1
OV460050.1
OV460051.1
OV460052.1
OV460053.1
OV460054.1
OV460055.1
OV460056.1
OV460057.1
OV460058.1
OV460059.1
OV460060.1
OV460061.1
OV460062.1
OV460063.1
OV460064.1
OV460065.1
OV460066.1
OV460067.1
OV460068.1
OV460069.1
OV460070.1
OV460071.1
OV460072.1
OV460073.1
OV460074.1
OV460075.1
OV460076.1
OV460077.1
OV460078.1
OV460079.1
OV460080.1
OV460081.1
OV460082.1
OV460083.1
OV460084.1
OV460085.1
OV460086.1
OV460087.1
OV460088.1
OV460089.1
OV460090.1
OV460091.1
OV460092.1
OV460093.1
OV460094.1
OV460095.1
OV460096.1
OV460097.1
OV460098.1
OV460099.1
OV460100.1
OV460101.1
OV460102.1
OV460103.1
OV460104.1
OV460105.1
OV460106.1
OV460107.1
OV460108.1
OV460109.1
OV460110.1
OV460111.1
OV460112.1
OV460113.1
OV460114.1
OV460115.1
OV460116.1
OV460117.1
OV460118.1
OV460119.1
OV460120.1
OV460121.1
OV460122.1
OV460123.1
OV460124.1
OV460125.1
OV460126.1
OV460127.1
OV460128.1
OV460129.1
OV460130.1
OV460131.1
OV460132.1
OV460133.1
OV460134.1
OV460135.1
OV460136.1
OV460137.1
OV460138.1
OV460139.1
OV460140.1
OV460141.1
OV460142.1
OV460143.1
OV460144.1
OV460145.1
OV460146.1
OV460147.1
OV460148.1
OV460149.1
OV460150.1
OV460151.1
OV460152.1
OV460153.1
OV460154.1
OV460155.1
OV460156.1
OV460157.1
OV460158.1
OV460159.1
OV460160.1
OV460161.1
OV460162.1
OV460163.1
OV460164.1
OV460165.1
OV460166.1
OV460167.1
OV460168.1
OV460169.1
OV460170.1
OV460171.1
OV460172.1
OV460173.1
OV460174.1
OV460175.1
OV460176.1
OV460177.1
OV460178.1
OV460179.1
OV460180.1
OV460181.1
OV460182.1
OV460183.1
OV460184.1
OV460185.1
OV460186.1
OV460187.1
OV460188.1
OV460189.1
OV460190.1
OV460191.1
OV460192.1
OV460193.1
OV460194.1
OV460195.1
OV460196.1
OV460197.1
OV460198.1
OV460199.1
OV460200.1
OV460201.1
OV460202.1
OV460203.1
OV460204.1
OV460205.1
OV460206.1
OV460207.1
OV460208.1
OV460209.1
OV460210.1
OV460211.1
OV460212.1
OV460213.1
OV460214.1
OV460215.1
OV460216.1
OV460217.1
OV460218.1
OV460219.1
OV460220.1
OV460221.1
OV460222.1
OV460223.1
OV460224.1
OV460225.1
OV460226.1
OV460227.1
OV460228.1
OV460229.1
OV460230.1
OV460231.2
OV460232.1
OV460233.2
OV460234.1
OV460235.1
OV460236.1
OV460237.1
OV460238.1
OV460239.1
OV460240.1
OV460241.1
OV460242.2
OV460243.1
OV460244.1
OV460245.2
OV460246.1
OV460247.1
OV460248.1
OV460249.1
OV460250.1
OV460251.1
OV460252.2
OV460253.2
OV460254.1
OV460255.1
OV460256.1
OV460257.1
OV460258.1
OV460259.1
OV460260.1
OV460261.1
OV460262.2
OV460263.1
OV460264.2
OV460265.1
OV460266.1
OV460267.1
OV460268.1
OV460269.1
OV460270.1
OV460271.1
OV460272.2
OV460273.1
OV460274.1
OV460275.1
OV460276.1
OV460277.1
OV460278.1
OV460279.2
OV460280.2
OV460281.1
OV460282.2
OV460283.1
OV460284.1
OV460285.1
OV460286.1
OV460287.1
OV460288.2
OV460289.1
OV460290.1
OV460291.1
OV460292.1
OV460293.2
OV460294.1
OV460295.1
OV460296.1
OV460297.1
OV460298.1
OV460299.1
OV460300.1
OV460301.1
OV460302.1
OV460303.1
OV460304.1
OV460305.2
OV460306.1
OV460307.1
OV460308.1
OV460309.1
OV460310.1
OV460311.1
OV460312.1
OV460313.1
OV460314.1
OV460315.1
OV460316.1
OV460317.1
OV460318.1
OV460319.1
OV460320.1
OV460321.1
OV460322.1
OV460323.1
OV460324.1
OV460325.1
OV460326.1
OV460327.1
OV460328.1
OV460329.1
OV460330.1
OV460331.1
OV460332.1
OV460333.1
OV460334.1
OV460335.1
OV460336.1
OV460337.1
OV460338.1
OV460339.1
OV460340.1
OV460341.1
OV460342.1
OV460343.1
OV460344.1
OV460345.1
OV460346.1
OV460347.1
OV460348.1
OV460349.1
OV460350.1
OV460351.1
OV460352.1
OV460353.1
OV460354.1
OV460355.1
OV460356.1
OV460357.1
OV460358.1
OV460359.1
OV460360.1
OV460361.1
OV460362.1
OV460363.1
OV460364.1
OV460365.1
OV460366.1
OV460367.1
OV460368.1
OV460369.1
OV460370.1
OV460371.1
OV460372.1
OV460373.1
OV460374.1
OV460375.1
OV460376.1
OV460377.1
OV460378.1
OV460379.1
OV460380.1
OV460381.1
OV460382.1
OV460383.1
OV460384.1
OV460385.1
OV460386.1
OV460387.1
OV460388.1
OV460389.1
OV460390.1
OV460391.1
OV460392.1
OV460393.1
OV460394.1
OV460395.1
OV460396.1
OV460397.1
OV460398.1
OV460399.1
OV460400.1
OV460401.1
OV460402.1
OV460403.1
OV460404.1
OV460405.1
OV460406.1
OV460407.1
OV460408.1
OV460409.1
OV460410.1
OV460411.1
OV460412.1
OV460413.1
OV460414.1
OV460415.1
OV460416.1
OV460417.1
OV460418.1
OV460419.1
OV460420.1
OV460421.1
OV460422.1
OV460423.1
OV460424.1
OV460425.1
OV460426.1
OV460427.1
OV460428.1
OV460429.1
OV460430.1
OV460431.1
OV460432.1
OV460433.1
OV460434.1
OV460435.1
OV460436.1
OV460437.1
OV460438.1
OV460439.1
OV460440.1
OV460441.1
OV460442.1
OV460443.1
OV460444.1
OV460445.1
OV460446.1
OV460447.1
OV460448.1
OV460449.1
OV460450.1
OV460451.1
OV460452.1
OV460453.1
OV460454.1
OV460455.1
OV460456.1
OV460457.1
OV460458.1
OV460459.1
OV460460.1
OV460461.1
OV460462.1
OV460463.1
OV460464.1
OV460465.1
OV460466.1
OV460467.1
OV460468.1
OV460469.1
OV460470.1
OV460471.1
OV460472.1
OV460473.1
OV460474.1
OV460475.1
OV460476.1
OV460477.1
OV460478.1
OV460479.1
OV460480.1
OV460481.1
OV460482.1
OV460483.1
OV460484.1
OV460485.1
OV460486.1
OV460487.1
OV460488.1
OV460489.1
OV460490.1
OV460491.1
OV460492.1
OV460493.1
OV460494.1
OV460495.1
OV460496.1
OV460497.1
OV460498.1
OV460499.1
OV460500.1
OV460501.1
OV460502.1
OV460503.1
OV460504.1
OV460505.1
OV460506.1
OV460507.1
OV460508.1
OV460509.1
OV460510.1
OV460511.1
OV460512.1
OV460513.1
OV460514.1
OV460515.1
OV460516.1
OV460517.1
OV460518.1
OV460519.1
OV460520.1
OV460521.1
OV460522.1
OV460523.1
OV460524.1
OV460525.1
OV460526.1
OV460527.1
OV460528.1
OV460529.1
OV460530.1
OV460531.1
OV460532.1
OV460533.1
OV460534.1
OV460535.1
OV460536.1
OV460537.1
OV460538.1
OV460539.1
OV460540.1
OV460541.1
OV460542.1
OV460543.1
OV460544.1
OV460545.1
OV460546.1
OV460547.1
OV460548.1
OV460549.1
OV460550.1
OV460551.1
OV460552.1
OV460553.1
OV460554.1
OV460555.1
OV460556.1
OV460557.1
OV460558.1
OV460559.1
OV460560.1
OV460561.1
OV460562.1
OV460563.1
OV460564.1
OV460565.1
OV460566.1
OV460567.1
OV460568.1
OV460569.1
OV460570.1
OV460571.1
OV460572.1
OV460573.1
OV460574.1
OV460575.1
OV460576.1
OV460577.1
OV460578.1
OV460579.1
OV460580.1
OV460581.1
OV460582.1
OV460583.1
OV460584.1
OV460585.1
OV460586.1
OV460587.1
OV460588.1
OV460589.1
OV460590.1
OV460591.1
OV460592.1
OV460593.1
OV460594.1
OV460595.1
OV460596.1
OV460597.1
OV460598.1
OV460599.1
OV460600.1
OV460601.1
OV460602.1
OV460603.1
OV460604.1
OV460605.1
OV460606.1
OV460607.1
OV460608.1
OV460609.1
OV460610.1
OV460611.1
OV460612.1
OV460613.1
OV460614.1
OV460615.1
OV460616.1
OV460617.1
OV460618.1
OV460619.1
OV460620.1
OV460621.1
OV460622.1
OV460623.1
OV460624.1
OV460625.1
OV460626.1
OV460627.1
OV460628.1
OV460629.1
OV460630.1
OV460631.1
OV460632.1
OV460633.1
OV460634.1
OV460635.1
OV460636.1
OV460637.1
OV460638.1
OV460639.1
OV460640.1
OV460641.1
OV460642.1
OV460643.1
OV460644.1
OV460645.1
OV460646.1
OV460647.1
OV460648.1
OV460649.1
OV460650.1
OV460651.1
OV460652.1
OV460653.1
OV460654.1
OV460655.1
OV460656.1
OV460657.1
OV460658.1
OV460659.1
OV460660.1
OV460661.1
OV460662.1
OV460663.1
OV460664.1
OV460665.1
OV460666.1
OV460667.1
OV460668.1
OV460669.2
OV460670.1
OV460671.1
OV460672.1
OV460673.1
OV460674.1
OV460675.1
OV460676.1
OV460677.1
OV460678.1
OV460679.1
OV460680.1
OV460681.1
OV460682.1
OV460683.1
OV460684.1
OV460685.1
OV460686.1
OV460687.1
OV460688.1
OV460689.1
OV460690.1
OV460691.1
OV460692.1
OV460693.1
OV460694.1
OV460695.1
OV460696.1
OV460697.1
OV460698.1
OV460699.1
OV460700.1
OV460701.1
OV460702.1
OV460703.1
OV460704.1
OV460705.1
OV460706.1
OV460707.1
OV460708.1
OV460709.1
OV460710.1
OV460711.1
OV460712.1
OV460713.1
OV460714.1
OV460715.1
OV460716.1
OV460717.1
OV460718.1
OV460719.1
OV460720.1
OV460721.1
OV460722.1
OV460723.1
OV460724.1
OV460725.1
OV460726.1
OV460727.1
OV460728.1
OV460729.1
OV460730.1
OV460731.1
OV460732.1
OV460733.1
OV460734.1
OV460735.1
OV460736.1
OV460737.1
OV460738.1
OV460739.1
OV460740.1
OV460741.1
OV460742.1
OV460743.1
OV460744.1
OV460745.1
OV460746.1
OV460747.1
OV460748.1
OV460749.1
OV460750.1
OV460751.1
OV460752.1
OV460753.1
OV460754.1
OV460755.1
OV460756.1
OV460757.1
OV460758.1
OV460759.1
OV460760.1
OV460761.1
OV460762.1
OV460763.1
OV460764.1
OV460765.1
OV460766.1
OV460767.1
OV460768.1
OV460769.1
OV460770.1
OV460771.1
OV460772.1
OV460773.1
OV460774.1
OV460775.1
OV460776.1
OV460777.1
OV460778.1
OV460779.1
OV460780.1
OV460781.1
OV460782.1
OV460783.1
OV460784.1
OV460785.1
OV460786.1
OV460787.1
OV460788.1
OV460789.1
OV460790.1
OV460791.1
OV460792.1
OV460793.1
OV460794.1
OV460795.1
OV460796.1
OV460797.1
OV460798.1
OV460799.1
OV460800.1
OV460801.1
OV460802.1
OV460803.1
OV460804.1
OV460805.1
OV460806.1
OV460807.1
OV460808.1
OV460809.1
OV460810.1
OV460811.1
OV460812.1
OV460813.1
OV460814.1
OV460815.1
OV460816.1
OV460817.1
OV460818.1
OV460819.1
OV460820.1
OV460821.1
OV460822.1
OV460823.1
OV460824.1
OV460825.1
OV460826.1
OV460827.1
OV460828.1
OV460829.1
OV460830.1
OV460831.1
OV460832.1
OV460833.1
OV460834.1
OV460835.1
OV460836.1
OV460837.1
OV460838.1
OV460839.1
OV460840.1
OV460841.1
OV460842.1
OV460843.1
OV460844.1
OV460845.1
OV460846.1
OV460847.1
OV460848.1
OV460849.1
OV460850.1
OV460851.1
OV460852.1
OV460853.1
OV460854.1
OV460855.1
OV460856.1
OV460857.1
OV460858.1
OV460859.1
OV460860.1
OV460861.1
OV460862.1
OV460863.1
OV460864.1
OV460865.1
OV460866.1
OV460867.1
OV460868.1
OV460869.1
OV460870.1
OV460871.1
OV460872.1
OV460873.1
OV460874.1
OV460875.1
OV460876.1
OV460877.1
OV460878.1
OV460879.1
OV460880.1
OV460881.1
OV460882.1
OV460883.1
OV460884.1
OV460885.1
OV460886.1
OV460887.1
OV460888.1
OV460889.1
OV460890.1
OV460891.1
OV460892.1
OV460893.1
OV460894.1
OV460895.1
OV460896.1
OV460897.1
OV460898.1
OV460899.1
OV460900.1
OV460901.1
OV460902.1
OV460903.1
OV460904.1
OV460905.1
OV460906.1
OV460907.1
OV460908.1
OV460909.1
OV460910.1
OV460911.1
OV460912.1
OV460913.1
OV460914.1
OV460915.1
OV460916.1
OV460917.1
OV460918.1
OV460919.1
OV460920.1
OV460921.1
OV460922.1
OV460923.1
OV460924.1
OV460925.1
OV460926.1
OV460927.1
OV460928.1
OV460929.1
OV460930.1
OV460931.1
OV460932.1
OV460933.1
OV460934.1
OV460935.1
OV460936.1
OV460937.1
OV460938.1
OV460939.1
OV460940.1
OV460941.1
OV460942.1
OV460943.1
OV460944.1
OV460945.1
OV460946.1
OV460947.1
OV460948.1
OV460949.1
OV460950.1
OV460951.1
OV460952.1
OV460953.1
OV460954.1
OV460955.1
OV460956.1
OV460957.1
OV460958.1
OV460959.1
OV460960.1
OV460961.1
OV460962.1
OV460963.1
OV460964.1
OV460965.1
OV460966.1
OV460967.1
OV460968.1
OV460969.2
OV460970.2
OV460971.2
OV460972.1
OV460973.1
OV460974.1
OV460975.1
OV460976.1
OV460977.2
OV460978.1
OV460979.1
OV460980.1
OV460981.2
OV460982.1
OV460983.1
OV460984.2
OV460985.1
OV460986.2
OV460987.1
OV460988.1
OV460989.2
OV460990.1
OV460991.2
OV460992.1
OV460993.1
OV460994.1
OV460995.1
OV460996.2
OV460997.2
OV460998.2
OV460999.1
OV461000.1
OV461001.1
OV461002.2
OV461003.1
OV461004.1
OV461005.1
OV461006.1
OV461007.1
OV461008.1
OV461009.2
OV461010.1
OV461011.1
OV461012.1
OV461013.2
OV461014.1
OV461015.1
OV461016.1
OV461017.1
OV461018.1
OV461019.1
OV461020.1
OV461021.1
OV461022.1
OV461023.1
OV461024.1
OV461025.1
OV461026.1
OV461027.1
OV461028.1
OV461029.1
OV461030.1
OV461031.1
OV461032.1
OV461033.1
OV461034.1
OV461035.1
OV461036.1
OV461037.1
OV461038.1
OV461039.1
OV461040.1
OV461041.1
OV461042.1
OV461043.1
OV461044.1
OV461045.1
OV461046.1
OV461047.1
OV461048.1
OV461049.1
OV461050.1
OV461051.1
OV461052.1
OV461053.1
OV461054.1
OV461055.1
OV461056.1
OV461057.1
OV461058.1
OV461059.1
OV461060.1
OV461061.1
OV461062.1
OV461063.1
OV461064.1
OV461065.1
OV461066.1
OV461067.1
OV461068.1
OV461069.1
OV461070.1
OV461071.1
OV461072.1
OV461073.1
OV461074.1
OV461075.1
OV461076.1
OV461077.1
OV461078.1
OV461079.1
OV461080.1
OV461081.1
OV461082.1
OV461083.1
OV461084.1
OV461085.1
OV461086.1
OV461087.1
OV461088.1
OV461089.1
OV461090.1
OV461091.1
OV461092.1
OV461093.1
OV461094.1
OV461095.1
OV461096.1
OV461097.1
OV461098.1
OV461099.1
OV461100.1
OV461101.1
OV461102.1
OV461103.1
OV461104.1
OV461105.1
OV461106.1
OV461107.1
OV461108.1
OV461109.1
OV461110.1
OV461111.1
OV461112.1
OV461113.1
OV461114.1
OV461115.1
OV461116.1
OV461117.1
OV461118.1
OV461119.1
OV461120.1
OV461121.1
OV461122.1
OV461123.1
OV461124.1
OV461125.1
OV461126.1
OV461127.1
OV461128.1
OV461129.1
OV461130.1
OV461131.1
OV461132.1
OV461133.1
OV461134.1
OV461135.1
OV461136.1
OV461137.1
OV461138.1
OV461139.1
OV461140.1
OV461141.1
OV461142.1
OV461143.1
OV461144.1
OV461145.1
OV461146.1
OV461147.1
OV461148.1
OV461149.1
OV461150.1
OV461151.1
OV461152.1
OV461153.1
OV461154.1
OV461155.1
OV461156.1
OV461157.1
OV461158.1
OV461159.1
OV461160.1
OV461161.1
OV461162.1
OV461163.1
OV461164.1
OV461165.1
OV461166.1
OV461167.1
OV461168.1
OV461169.1
OV461170.1
OV461171.1
OV461172.1
OV461173.1
OV461174.1
OV461175.1
OV461176.1
OV461177.1
OV461178.1
OV461179.1
OV461180.1
OV461181.1
OV461182.1
OV461183.1
OV461184.1
OV461185.1
OV461186.1
OV461187.1
OV461188.1
OV461189.1
OV461190.1
OV461191.1
OV461192.1
OV461193.1
OV461194.1
OV461195.1
OV461196.1
OV461197.1
OV461198.1
OV461199.1
OV461200.1
OV461201.1
OV461202.1
OV461203.1
OV461204.1
OV461205.1
OV461206.1
OV461207.1
OV461208.1
OV461209.1
OV461210.1
OV461211.1
OV461212.1
OV461213.1
OV461214.1
OV461215.1
OV461216.1
OV461217.1
OV461218.1
OV461219.1
OV461220.1
OV461221.1
OV461222.1
OV461223.1
OV461224.1
OV461225.1
OV461226.1
OV461227.1
OV461228.2
OV461229.1
OV461230.1
OV461231.1
OV461232.1
OV461233.1
OV461234.1
OV461235.1
OV461236.1
OV461237.1
OV461238.1
OV461239.1
OV461240.1
OV461241.1
OV461242.1
OV461243.1
OV461244.1
OV461245.1
OV461246.1
OV461247.1
OV461248.1
OV461249.1
OV461250.1
OV461251.2
OV461252.1
OV461253.1
OV461254.2
OV461255.1
OV461256.2
OV461257.1
OV461258.1
OV461259.1
OV461260.2
OV461261.1
OV461262.2
OV461263.1
OV461264.2
OV461265.1
OV461266.1
OV461267.1
OV461268.1
OV461269.2
OV461270.1
OV461271.1
OV461272.1
OV461273.1
OV461274.1
OV461275.1
OV461276.1
OV461277.1
OV461278.1
OV461279.1
OV461280.1
OV461281.1
OV461282.1
OV461283.1
OV461284.1
OV461285.1
OV461286.1
OV461287.1
OV461288.1
OV461289.1
OV461290.1
OV461291.1
OV461292.1
OV461293.1
OV461294.1
OV461295.1
OV461296.1
OV461297.1
OV461298.1
OV461299.1
OV461300.1
OV461301.1
OV461302.1
OV461303.1
OV461304.1
OV461305.1
OV461306.1
OV461307.1
OV461308.1
OV461309.1
OV461310.1
OV461311.1
OV461312.1
OV461313.1
OV461314.1
OV461315.1
OV461316.1
OV461317.1
OV461318.1
OV461319.1
OV461320.1
OV461321.1
OV461322.1
OV461323.1
OV461324.1
OV461325.1
OV461326.1
OV461327.1
OV461328.1
OV461329.1
OV461330.1
OV461331.1
OV461332.1
OV461333.1
OV461334.1
OV461335.1
OV461336.1
OV461337.1
OV461338.1
OV461339.1
OV461340.1
OV461341.1
OV461342.1
OV461343.1
OV461344.1
OV461345.1
OV461346.1
OV461347.1
OV461348.1
OV461349.1
OV461350.1
OV461351.1
OV461352.1
OV461353.1
OV461354.1
OV461355.1
OV461356.1
OV461357.1
OV461358.1
OV461359.1
OV461360.1
OV461361.1
OV461362.1
OV461363.1
OV461364.1
OV461365.1
OV461366.1
OV461367.1
OV461368.1
OV461369.1
OV461370.1
OV461371.1
OV461372.1
OV461373.1
OV461374.1
OV461375.1
OV461376.1
OV461377.1
OV461378.1
OV461379.1
OV461380.1
OV461381.1
OV461382.1
OV461383.1
OV461384.1
OV461385.1
OV461386.1
OV461387.1
OV461388.1
OV461389.1
OV461390.1
OV461391.1
OV461392.1
OV461393.1
OV461394.1
OV461395.1
OV461396.1
OV461397.1
OV461398.1
OV461399.1
OV461400.1
OV461401.1
OV461402.1
OV461403.1
OV461404.1
OV461405.1
OV461406.1
OV461407.1
OV461408.1
OV461409.1
OV461410.1
OV461411.1
OV461412.1
OV461413.1
OV461414.1
OV461415.1
OV461416.1
OV461417.1
OV461418.1
OV461419.1
OV461420.1
OV461421.1
OV461422.1
OV461423.1
OV461424.1
OV461425.1
OV461426.1
OV461427.1
OV461428.1
OV461429.1
OV461430.1
OV461431.1
OV461432.1
OV461433.1
OV461434.1
OV461435.1
OV461436.1
OV461437.1
OV461438.1
OV461439.1
OV461440.1
OV461441.1
OV461442.1
OV461443.1
OV461444.1
OV461445.1
OV461446.1
OV461447.1
OV461448.1
OV461449.1
OV461450.1
OV461451.1
OV461452.1
OV461453.1
OV461454.1
OV461455.1
OV461456.1
OV461457.1
OV461458.1
OV461459.1
OV461460.1
OV461461.1
OV461462.1
OV461463.1
OV461464.1
OV461465.1
OV461466.1
OV461467.1
OV461468.1
OV461469.1
OV461470.1
OV461471.1
OV461472.1
OV461473.1
OV461474.1
OV461475.1
OV461476.1
OV461477.1
OV461478.1
OV461479.1
OV461480.1
OV461481.1
OV461482.1
OV461483.1
OV461484.1
OV461485.1
OV461486.1
OV461487.1
OV461488.1
OV461489.1
OV461490.1
OV461491.1
OV461492.1
OV461493.1
OV461494.1
OV461495.1
OV461496.1
OV461497.1
OV461498.1
OV461499.1
OV461500.1
OV461501.1
OV461502.1
OV461503.1
OV461504.1
OV461505.1
OV461506.1
OV461507.1
OV461508.1
OV461509.1
OV461510.1
OV461511.1
OV461512.1
OV461513.1
OV461514.1
OV461515.1
OV461516.1
OV461517.1
OV461518.1
OV461519.1
OV461520.1
OV461521.1
OV461522.1
OV461523.1
OV461524.1
OV461525.1
OV461526.1
OV461527.1
OV461528.1
OV461529.1
OV461530.1
OV461531.1
OV461532.1
OV461533.1
OV461534.1
OV461535.1
OV461536.1
OV461537.1
OV461538.1
OV461539.1
OV461540.1
OV461541.1
OV461542.1
OV461543.1
OV461544.1
OV461545.1
OV461546.1
OV461547.1
OV461548.1
OV461549.1
OV461550.1
OV461551.1
OV461552.1
OV461553.1
OV461554.1
OV461555.1
OV461556.1
OV461557.1
OV461558.1
OV461559.1
OV461560.1
OV461561.1
OV461562.1
OV461563.1
OV461564.1
OV461565.1
OV461566.1
OV461567.1
OV461568.1
OV461569.1
OV461570.1
OV461571.1
OV461572.1
OV461573.1
OV461574.1
OV461575.1
OV461576.1
OV461577.1
OV461578.1
OV461579.1
OV461580.1
OV461581.1
OV461582.1
OV461583.1
OV461584.1
OV461585.1
OV461586.1
OV461587.1
OV461588.1
OV461589.1
OV461590.1
OV461591.1
OV461592.1
OV461593.1
OV461594.1
OV461595.1
OV461596.1
OV461597.1
OV461598.1
OV461599.1
OV461600.1
OV461601.1
OV461602.1
OV461603.1
OV461604.1
OV461605.1
OV461606.1
OV461607.1
OV461608.1
OV461609.1
OV461610.1
OV461611.1
OV461612.1
OV461613.1
OV461614.1
OV461615.2
OV461616.1
OV461617.1
OV461618.2
OV461619.1
OV461620.2
OV461621.1
OV461622.2
OV461623.1
OV461624.1
OV461625.1
OV461626.1
OV461627.1
OV461628.2
OV461629.1
OV461630.1
OV461631.2
OV461632.1
OV461633.1
OV461634.1
OV461635.1
OV461636.1
OV461637.1
OV461638.1
OV461639.1
OV461640.2
OV461641.2
OV461642.1
OV461643.1
OV461644.1
OV461645.1
OV461646.1
OV461647.1
OV461648.1
OV461649.1
OV461650.1
OV461651.1
OV461652.1
OV461653.1
OV461654.1
OV461655.1
OV461656.1
OV461657.1
OV461658.1
OV461659.1
OV461660.1
OV461661.1
OV461662.2
OV461663.1
OV461664.1
OV461665.1
OV461666.1
OV461667.1
OV461668.1
OV461669.1
OV461670.1
OV461671.1
OV461672.1
OV461673.1
OV461674.1
OV461675.1
OV461676.1
OV461677.1
OV461678.1
OV461679.1
OV461680.1
OV461681.1
OV461682.1
OV461683.1
OV461684.1
OV461685.1
OV461686.1
OV461687.1
OV461688.1
OV461689.1
OV461690.1
OV461691.1
OV461692.1
OV461693.1
OV461694.1
OV461695.1
OV461696.1
OV461697.1
OV461698.1
OV461699.1
OV461700.1
OV461701.1
OV461702.1
OV461703.1
OV461704.1
OV461705.1
OV461706.1
OV461707.1
OV461708.1
OV461709.1
OV461710.1
OV461711.1
OV461712.1
OV461713.1
OV461714.1
OV461715.1
OV461716.1
OV461717.1
OV461718.1
OV461719.1
OV461720.1
OV461721.1
OV461722.1
OV461723.1
OV461724.1
OV461725.1
OV461726.1
OV461727.1
OV461728.1
OV461729.1
OV461730.1
OV461731.1
OV461732.1
OV461733.1
OV461734.1
OV461735.1
OV461736.1
OV461737.1
OV461738.1
OV461739.1
OV461740.1
OV461741.1
OV461742.1
OV461743.1
OV461744.1
OV461745.1
OV461746.1
OV461747.1
OV461748.1
OV461749.1
OV461750.1
OV461751.1
OV461752.1
OV461753.1
OV461754.1
OV461755.1
OV461756.1
OV461757.1
OV461758.1
OV461759.1
OV461760.1
OV461761.1
OV461762.1
OV461763.1
OV461764.1
OV461765.1
OV461766.1
OV461767.1
OV461768.1
OV461769.1
OV461770.1
OV461771.1
OV461772.1
OV461773.1
OV461774.1
OV461775.1
OV461776.1
OV461777.1
OV461778.1
OV461779.1
OV461780.1
OV461781.1
OV461782.1
OV461783.1
OV461784.1
OV461785.1
OV461786.1
OV461787.1
OV461788.1
OV461789.1
OV461790.1
OV461791.1
OV461792.1
OV461793.1
OV461794.1
OV461795.1
OV461796.1
OV461797.1
OV461798.1
OV461799.1
OV461800.1
OV461801.1
OV461802.1
OV461803.1
OV461804.1
OV461805.1
OV461806.1
OV461807.1
OV461808.1
OV461809.1
OV461810.1
OV461811.1
OV461812.1
OV461813.1
OV461814.1
OV461815.1
OV461816.1
OV461817.1
OV461818.1
OV461819.1
OV461820.1
OV461821.1
OV461822.1
OV461823.1
OV461824.1
OV461825.1
OV461826.1
OV461827.1
OV461828.1
OV461829.1
OV461830.1
OV461831.1
OV461832.1
OV461833.1
OV461834.1
OV461835.1
OV461836.1
OV461837.1
OV461838.1
OV461839.1
OV461840.1
OV461841.1
OV461842.1
OV461843.1
OV461844.1
OV461845.1
OV461846.1
OV461847.1
OV461848.1
OV461849.1
OV461850.1
OV461851.1
OV461852.1
OV461853.1
OV461854.1
OV461855.1
OV461856.1
OV461857.1
OV461858.1
OV461859.1
OV461860.1
OV461861.1
OV461862.1
OV461863.1
OV461864.1
OV461865.1
OV461866.1
OV461867.1
OV461868.1
OV461869.1
OV461870.1
OV461871.1
OV461872.1
OV461873.1
OV461874.1
OV461875.1
OV461876.1
OV461877.1
OV461878.1
OV461879.1
OV461880.1
OV461881.1
OV461882.1
OV461883.1
OV461884.1
OV461885.1
OV461886.1
OV461887.1
OV461888.1
OV461889.1
OV461890.1
OV461891.1
OV461892.1
OV461893.1
OV461894.1
OV461895.1
OV461896.1
OV461897.1
OV461898.1
OV461899.1
OV461900.1
OV461901.1
OV461902.1
OV461903.1
OV461904.1
OV461905.1
OV461906.1
OV461907.1
OV461908.1
OV461909.1
OV461910.1
OV461911.1
OV461912.1
OV461913.1
OV461914.1
OV461915.2
OV461916.1
OV461917.2
OV461918.1
OV461919.1
OV461920.1
OV461921.1
OV461922.1
OV461923.1
OV461924.1
OV461925.1
OV461926.1
OV461927.1
OV461928.1
OV461929.2
OV461930.1
OV461931.1
OV461932.1
OV461933.1
OV461934.1
OV461935.1
OV461936.1
OV461937.1
OV461938.1
OV461939.1
OV461940.1
OV461941.1
OV461942.1
OV461943.1
OV461944.1
OV461945.1
OV461946.1
OV461947.1
OV461948.1
OV461949.1
OV461950.1
OV461951.1
OV461952.1
OV461953.1
OV461954.1
OV461955.1
OV461956.1
OV461957.1
OV461958.1
OV461959.1
OV461960.1
OV461961.2
OV461962.1
OV461963.1
OV461964.1
OV461965.1
OV461966.1
OV461967.1
OV461968.1
OV461969.1
OV461970.1
OV461971.1
OV461972.1
OV461973.1
OV461974.1
OV461975.1
OV461976.1
OV461977.1
OV461978.1
OV461979.1
OV461980.1
OV461981.1
OV461982.1
OV461983.1
OV461984.2
OV461985.1
OV461986.2
OV461987.1
OV461988.1
OV461989.1
OV461990.2
OV461991.1
OV461992.1
OV461993.1
OV461994.1
OV461995.1
OV461996.1
OV461997.1
OV461998.1
OV461999.1
OV462000.1
OV462001.1
OV462002.1
OV462003.1
OV462004.1
OV462005.1
OV462006.2
OV462007.1
OV462008.1
OV462009.2
OV462010.1
OV462011.1
OV462012.2
OV462013.1
OV462014.1
OV462015.1
OV462016.1
OV462017.1
OV462018.1
OV462019.1
OV462020.1
OV462021.1
OV462022.1
OV462023.1
OV462024.1
OV462025.1
OV462026.1
OV462027.1
OV462028.1
OV462029.1
OV462030.1
OV462031.1
OV462032.1
OV462033.1
OV462034.1
OV462035.1
OV462036.1
OV462037.1
OV462038.1
OV462039.1
OV462040.1
OV462041.1
OV462042.1
OV462043.1
OV462044.1
OV462045.1
OV462046.1
OV462047.1
OV462048.1
OV462049.1
OV462050.1
OV462051.1
OV462052.1
OV462053.1
OV462054.1
OV462055.1
OV462056.1
OV462057.1
OV462058.1
OV462059.1
OV462060.1
OV462061.1
OV462062.1
OV462063.1
OV462064.1
OV462065.1
OV462066.1
OV462067.1
OV462068.1
OV462069.1
OV462070.1
OV462071.1
OV462072.1
OV462073.1
OV462074.1
OV462075.1
OV462076.1
OV462077.1
OV462078.1
OV462079.1
OV462080.1
OV462081.1
OV462082.1
OV462083.1
OV462084.1
OV462085.1
OV462086.1
OV462087.1
OV462088.1
OV462089.1
OV462090.1
OV462091.1
OV462092.1
OV462093.1
OV462094.1
OV462095.1
OV462096.1
OV462097.1
OV462098.1
OV462099.1
OV462100.1
OV462101.1
OV462102.1
OV462103.1
OV462104.1
OV462105.1
OV462106.1
OV462107.1
OV462108.1
OV462109.1
OV462110.1
OV462111.1
OV462112.1
OV462113.1
OV462114.1
OV462115.1
OV462116.1
OV462117.1
OV462118.1
OV462119.1
OV462120.1
OV462121.1
OV462122.1
OV462123.1
OV462124.1
OV462125.1
OV462126.1
OV462127.1
OV462128.1
OV462129.1
OV462130.1
OV462131.1
OV462132.1
OV462133.1
OV462134.1
OV462135.1
OV462136.1
OV462137.1
OV462138.1
OV462139.1
OV462140.1
OV462141.1
OV462142.1
OV462143.1
OV462144.1
OV462145.1
OV462146.1
OV462147.1
OV462148.1
OV462149.1
OV462150.1
OV462151.1
OV462152.1
OV462153.1
OV462154.1
OV462155.1
OV462156.1
OV462157.1
OV462158.1
OV462159.1
OV462160.1
OV462161.1
OV462162.1
OV462163.1
OV462164.1
OV462165.1
OV462166.1
OV462167.1
OV462168.1
OV462169.1
OV462170.1
OV462171.1
OV462172.1
OV462173.1
OV462174.1
OV462175.1
OV462176.1
OV462177.1
OV462178.1
OV462179.1
OV462180.1
OV462181.1
OV462182.1
OV462183.1
OV462184.1
OV462185.1
OV462186.1
OV462187.1
OV462188.1
OV462189.1
OV462190.1
OV462191.1
OV462192.1
OV462193.1
OV462194.1
OV462195.1
OV462196.1
OV462197.1
OV462198.1
OV462199.1
OV462200.1
OV462201.1
OV462202.1
OV462203.1
OV462204.1
OV462205.1
OV462206.1
OV462207.1
OV462208.1
OV462209.1
OV462210.1
OV462211.1
OV462212.1
OV462213.1
OV462214.1
OV462215.1
OV462216.1
OV462217.1
OV462218.1
OV462219.1
OV462220.1
OV462221.1
OV462222.1
OV462223.1
OV462224.1
OV462225.1
OV462226.1
OV462227.1
OV462228.1
OV462229.1
OV462230.1
OV462231.1
OV462232.1
OV462233.1
OV462234.2
OV462235.1
OV462236.1
OV462237.1
OV462238.1
OV462239.1
OV462240.1
OV462241.1
OV462242.1
OV462243.1
OV462244.1
OV462245.1
OV462246.1
OV462247.1
OV462248.1
OV462249.1
OV462250.1
OV462251.1
OV462252.1
OV462253.1
OV462254.1
OV462255.1
OV462256.1
OV462257.1
OV462258.1
OV462259.1
OV462260.1
OV462261.1
OV462262.1
OV462263.1
OV462264.1
OV462265.1
OV462266.1
OV462267.1
OV462268.1
OV462269.1
OV462270.1
OV462271.1
OV462272.1
OV462273.1
OV462274.1
OV462275.1
OV462276.1
OV462277.1
OV462278.1
OV462279.1
OV462280.1
OV462281.1
OV462282.1
OV462283.1
OV462284.1
OV462285.1
OV462286.1
OV462287.1
OV462288.2
OV462289.1
OV462290.1
OV462291.1
OV462292.1
OV462293.1
OV462294.1
OV462295.1
OV462296.1
OV462297.2
OV462298.2
OV462299.1
OV462300.2
OV462301.1
OV462302.1
OV462303.1
OV462304.1
OV462305.1
OV462306.1
OV462307.1
OV462308.1
OV462309.1
OV462310.1
OV462311.1
OV462312.1
OV462313.1
OV462314.1
OV462315.1
OV462316.1
OV462317.1
OV462318.1
OV462319.1
OV462320.1
OV462321.1
OV462322.1
OV462323.1
OV462324.1
OV462325.1
OV462326.1
OV462327.1
OV462328.1
OV462329.1
OV462330.1
OV462331.1
OV462332.1
OV462333.1
OV462334.1
OV462335.1
OV462336.1
OV462337.1
OV462338.1
OV462339.1
OV462340.1
OV462341.1
OV462342.1
OV462343.1
OV462344.1
OV462345.1
OV462346.1
OV462347.1
OV462348.1
OV462349.1
OV462350.1
OV462351.1
OV462352.1
OV462353.1
OV462354.1
OV462355.1
OV462356.1
OV462357.1
OV462358.1
OV462359.1
OV462360.1
OV462361.1
OV462362.1
OV462363.1
OV462364.1
OV462365.1
OV462366.1
OV462367.1
OV462368.1
OV462369.1
OV462370.1
OV462371.1
OV462372.1
OV462373.1
OV462374.1
OV462375.1
OV462376.1
OV462377.1
OV462378.1
OV462379.1
OV462380.1
OV462381.1
OV462382.1
OV462383.1
OV462384.1
OV462385.1
OV462386.1
OV462387.1
OV462388.1
OV462389.1
OV462390.1
OV462391.1
OV462392.1
OV462393.1
OV462394.1
OV462395.1
OV462396.1
OV462397.1
OV462398.1
OV462399.1
OV462400.1
OV462401.1
OV462402.1
OV462403.1
OV462404.1
OV462405.1
OV462406.1
OV462407.1
OV462408.1
OV462409.1
OV462410.1
OV462411.1
OV462412.1
OV462413.1
OV462414.1
OV462415.1
OV462416.1
OV462417.1
OV462418.1
OV462419.1
OV462420.1
OV462421.1
OV462422.1
OV462423.1
OV462424.1
OV462425.1
OV462426.1
OV462427.1
OV462428.1
OV462429.1
OV462430.1
OV462431.1
OV462432.1
OV462433.1
OV462434.1
OV462435.1
OV462436.1
OV462437.1
OV462438.1
OV462439.1
OV462440.1
OV462441.1
OV462442.1
OV462443.1
OV462444.1
OV462445.1
OV462446.1
OV462447.1
OV462448.1
OV462449.1
OV462450.1
OV462451.1
OV462452.1
OV462453.1
OV462454.1
OV462455.1
OV462456.1
OV462457.1
OV462458.1
OV462459.1
OV462460.1
OV462461.1
OV462462.1
OV462463.1
OV462464.1
OV462465.1
OV462466.1
OV462467.1
OV462468.1
OV462469.1
OV462470.1
OV462471.1
OV462472.1
OV462473.1
OV462474.1
OV462475.1
OV462476.1
OV462477.1
OV462478.1
OV462479.1
OV462480.1
OV462481.1
OV462482.1
OV462483.1
OV462484.1
OV462485.1
OV462486.1
OV462487.1
OV462488.1
OV462489.1
OV462490.1
OV462491.1
OV462492.1
OV462493.1
OV462494.1
OV462495.1
OV462496.1
OV462497.1
OV462498.1
OV462499.1
OV462500.1
OV462501.1
OV462502.1
OV462503.1
OV462504.1
OV462505.1
OV462506.1
OV462507.1
OV462508.1
OV462509.1
OV462510.1
OV462511.1
OV462512.1
OV462513.1
OV462514.1
OV462515.1
OV462516.1
OV462517.1
OV462518.1
OV462519.1
OV462520.1
OV462521.1
OV462522.1
OV462523.1
OV462524.1
OV462525.1
OV462526.1
OV462527.1
OV462528.1
OV462529.1
OV462530.1
OV462531.1
OV462532.1
OV462533.1
OV462534.1
OV462535.1
OV462536.1
OV462537.1
OV462538.1
OV462539.1
OV462540.1
OV462541.1
OV462542.1
OV462543.1
OV462544.1
OV462545.1
OV462546.1
OV462547.1
OV462548.1
OV462549.1
OV462550.1
OV462551.1
OV462552.1
OV462553.1
OV462554.1
OV462555.1
OV462556.1
OV462557.1
OV462558.1
OV462559.1
OV462560.1
OV462561.1
OV462562.1
OV462563.1
OV462564.1
OV462565.1
OV462566.1
OV462567.1
OV462568.1
OV462569.1
OV462570.1
OV462571.1
OV462572.1
OV462573.1
OV462574.1
OV462575.1
OV462576.1
OV462577.1
OV462578.1
OV462579.1
OV462580.1
OV462581.1
OV462582.1
OV462583.1
OV462584.1
OV462585.1
OV462586.1
OV462587.1
OV462588.1
OV462589.1
OV462590.1
OV462591.1
OV462592.1
OV462593.1
OV462594.1
OV462595.1
OV462596.1
OV462597.1
OV462598.1
OV462599.1
OV462600.1
OV462601.1
OV462602.1
OV462603.1
OV462604.1
OV462605.1
OV462606.1
OV462607.1
OV462608.1
OV462609.1
OV462610.1
OV462611.1
OV462612.1
OV462613.1
OV462614.1
OV462615.1
OV462616.1
OV462617.1
OV462618.1
OV462619.1
OV462620.1
OV462621.1
OV462622.1
OV462623.1
OV462624.1
OV462625.1
OV462626.1
OV462627.1
OV462628.1
OV462629.1
OV462630.1
OV462631.1
OV462632.1
OV462633.1
OV462634.1
OV462635.1
OV462636.1
OV462637.1
OV462638.1
OV462639.1
OV462640.1
OV462641.1
OV462642.1
OV462643.1
OV462644.1
OV462645.1
OV462646.1
OV462647.1
OV462648.1
OV462649.1
OV462650.1
OV462651.1
OV462652.1
OV462653.1
OV462654.1
OV462655.1
OV462656.1
OV462657.1
OV462658.1
OV462659.1
OV462660.1
OV462661.1
OV462662.1
OV462663.1
OV462664.1
OV462665.1
OV462666.1
OV462667.1
OV462668.1
OV462669.1
OV462670.1
OV462671.1
OV462672.1
OV462673.1
OV462674.1
OV462675.1
OV462676.1
OV462677.1
OV462678.1
OV462679.1
OV462680.1
OV462681.1
OV462682.1
OV462683.1
OV462684.1
OV462685.1
OV462686.1
OV462687.1
OV462688.1
OV462689.1
OV462690.1
OV462691.1
OV462692.1
OV462693.1
OV462694.1
OV462695.1
OV462696.1
OV462697.1
OV462698.1
OV462699.1
OV462700.1
OV462701.1
OV462702.1
OV462703.1
OV462704.1
OV462705.1
OV462706.1
OV462707.1
OV462708.1
OV462709.1
OV462710.1
OV462711.1
OV462712.1
OV462713.1
OV462714.1
OV462715.1
OV462716.1
OV462717.1
OV462718.1
OV462719.1
OV462720.1
OV462721.1
OV462722.1
OV462723.1
OV462724.1
OV462725.1
OV462726.1
OV462727.1
OV462728.1
OV462729.1
OV462730.1
OV462731.1
OV462732.1
OV462733.1
OV462734.1
OV462735.1
OV462736.1
OV462737.1
OV462738.1
OV462739.1
OV462740.1
OV462741.1
OV462742.1
OV462743.1
OV462744.1
OV462745.1
OV462746.1
OV462747.1
OV462748.1
OV462749.1
OV462750.1
OV462751.1
OV462752.1
OV462753.1
OV462754.1
OV462755.1
OV462756.1
OV462757.1
OV462758.1
OV462759.1
OV462760.1
OV462761.1
OV462762.1
OV462763.1
OV462764.1
OV462765.1
OV462766.1
OV462767.1
OV462768.1
OV462769.1
OV462770.1
OV462771.1
OV462772.1
OV462773.1
OV462774.1
OV462775.1
OV462776.1
OV462777.1
OV462778.1
OV462779.1
OV462780.1
OV462781.1
OV462782.1
OV462783.1
OV462784.1
OV462785.1
OV462786.1
OV462787.1
OV462788.1
OV462789.1
OV462790.1
OV462791.1
OV462792.1
OV462793.1
OV462794.1
OV462795.1
OV462796.1
OV462797.1
OV462798.1
OV462799.1
OV462800.1
OV462801.1
OV462802.1
OV462803.1
OV462804.1
OV462805.1
OV462806.1
OV462807.1
OV462808.1
OV462809.1
OV462810.1
OV462811.1
OV462812.1
OV462813.1
OV462814.1
OV462815.1
OV462816.1
OV462817.1
OV462818.1
OV462819.1
OV462820.1
OV462821.1
OV462822.1
OV462823.1
OV462824.1
OV462825.1
OV462826.1
OV462827.1
OV462828.1
OV462829.1
OV462830.1
OV462831.1
OV462832.1
OV462833.1
OV462834.1
OV462835.1
OV462836.1
OV462837.1
OV462838.1
OV462839.1
OV462840.1
OV462841.1
OV462842.1
OV462843.1
OV462844.1
OV462845.1
OV462846.1
OV462847.1
OV462848.1
OV462849.1
OV462850.1
OV462851.1
OV462852.1
OV462853.1
OV462854.1
OV462855.1
OV462856.1
OV462857.1
OV462858.1
OV462859.1
OV462860.1
OV462861.1
OV462862.1
OV462863.1
OV462864.1
OV462865.1
OV462866.1
OV462867.1
OV462868.1
OV462869.1
OV462870.1
OV462871.1
OV462872.1
OV462873.1
OV462874.1
OV462875.1
OV462876.1
OV462877.1
OV462878.1
OV462879.1
OV462880.1
OV462881.1
OV462882.1
OV462883.1
OV462884.1
OV462885.1
OV462886.1
OV462887.1
OV462888.1
OV462889.1
OV462890.1
OV462891.1
OV462892.1
OV462893.1
OV462894.1
OV462895.1
OV462896.1
OV462897.1
OV462898.1
OV462899.1
OV462900.1
OV462901.1
OV462902.1
OV462903.1
OV462904.1
OV462905.1
OV462906.1
OV462907.1
OV462908.1
OV462909.1
OV462910.1
OV462911.1
OV462912.1
OV462913.1
OV462914.1
OV462915.1
OV462916.1
OV462917.1
OV462918.1
OV462919.1
OV462920.1
OV462921.1
OV462922.1
OV462923.2
OV462924.1
OV462925.2
OV462926.1
OV462927.1
OV462928.1
OV462929.2
OV462930.1
OV462931.2
OV462932.2
OV462933.1
OV462934.1
OV462935.1
OV462936.1
OV462937.1
OV462938.1
OV462939.2
OV462940.1
OV462941.1
OV462942.1
OV462943.1
OV462944.1
OV462945.1
OV462946.1
OV462947.1
OV462948.1
OV462949.1
OV462950.1
OV462951.1
OV462952.1
OV462953.1
OV462954.1
OV462955.1
OV462956.1
OV462957.1
OV462958.1
OV462959.1
OV462960.1
OV462961.1
OV462962.1
OV462963.1
OV462964.1
OV462965.1
OV462966.1
OV462967.1
OV462968.1
OV462969.1
OV462970.1
OV462971.1
OV462972.1
OV462973.1
OV462974.1
OV462975.1
OV462976.1
OV462977.1
OV462978.1
OV462979.1
OV462980.1
OV462981.1
OV462982.1
OV462983.1
OV462984.1
OV462985.1
OV462986.1
OV462987.1
OV462988.1
OV462989.1
OV462990.1
OV462991.1
OV462992.1
OV462993.1
OV462994.1
OV462995.1
OV462996.1
OV462997.1
OV462998.1
OV462999.1
OV463000.1
OV463001.1
OV463002.1
OV463003.1
OV463004.1
OV463005.1
OV463006.1
OV463007.1
OV463008.1
OV463009.1
OV463010.1
OV463011.1
OV463012.1
OV463013.1
OV463014.1
OV463015.1
OV463016.1
OV463017.1
OV463018.1
OV463019.1
OV463020.1
OV463021.1
OV463022.1
OV463023.1
OV463024.1
OV463025.1
OV463026.1
OV463027.1
OV463028.1
OV463029.1
OV463030.1
OV463031.1
OV463032.1
OV463033.1
OV463034.1
OV463035.1
OV463036.1
OV463037.1
OV463038.1
OV463039.1
OV463040.1
OV463041.1
OV463042.1
OV463043.1
OV463044.1
OV463045.1
OV463046.1
OV463047.1
OV463048.1
OV463049.1
OV463050.1
OV463051.1
OV463052.1
OV463053.1
OV463054.1
OV463055.1
OV463056.1
OV463057.1
OV463058.1
OV463059.1
OV463060.1
OV463061.1
OV463062.1
OV463063.1
OV463064.1
OV463065.1
OV463066.1
OV463067.1
OV463068.1
OV463069.1
OV463070.1
OV463071.1
OV463072.1
OV463073.1
OV463074.1
OV463075.1
OV463076.1
OV463077.1
OV463078.1
OV463079.1
OV463080.1
OV463081.1
OV463082.1
OV463083.1
OV463084.1
OV463085.1
OV463086.1
OV463087.1
OV463088.1
OV463089.1
OV463090.1
OV463091.1
OV463092.1
OV463093.1
OV463094.1
OV463095.1
OV463096.1
OV463097.1
OV463098.1
OV463099.1
OV463100.1
OV463101.1
OV463102.1
OV463103.1
OV463104.1
OV463105.1
OV463106.1
OV463107.1
OV463108.1
OV463109.1
OV463110.1
OV463111.1
OV463112.1
OV463113.1
OV463114.1
OV463115.1
OV463116.1
OV463117.1
OV463118.1
OV463119.1
OV463120.1
OV463121.1
OV463122.1
OV463123.1
OV463124.1
OV463125.1
OV463126.1
OV463127.1
OV463128.1
OV463129.1
OV463130.1
OV463131.1
OV463132.1
OV463133.1
OV463134.1
OV463135.1
OV463136.1
OV463137.1
OV463138.1
OV463139.1
OV463140.1
OV463141.1
OV463142.1
OV463143.1
OV463144.1
OV463145.1
OV463146.1
OV463147.1
OV463148.1
OV463149.1
OV463150.1
OV463151.1
OV463152.1
OV463153.1
OV463154.1
OV463155.1
OV463156.1
OV463157.1
OV463158.1
OV463159.1
OV463160.1
OV463161.1
OV463162.1
OV463163.1
OV463164.1
OV463165.1
OV463166.1
OV463167.1
OV463168.1
OV463169.1
OV463170.1
OV463171.1
OV463172.1
OV463173.1
OV463174.1
OV463175.1
OV463176.1
OV463177.1
OV463178.1
OV463179.1
OV463180.1
OV463181.1
OV463182.1
OV463183.1
OV463184.1
OV463185.1
OV463186.1
OV463187.1
OV463188.1
OV463189.1
OV463190.1
OV463191.1
OV463192.1
OV463193.1
OV463194.1
OV463195.1
OV463196.1
OV463197.1
OV463198.1
OV463199.1
OV463200.1
OV463201.1
OV463202.1
OV463203.1
OV463204.1
OV463205.1
OV463206.1
OV463207.1
OV463208.1
OV463209.1
OV463210.1
OV463211.1
OV463212.1
OV463213.1
OV463214.1
OV463215.1
OV463216.1
OV463217.1
OV463218.1
OV463219.1
OV463220.1
OV463221.1
OV463222.1
OV463223.1
OV463224.1
OV463225.1
OV463226.1
OV463227.1
OV463228.1
OV463229.1
OV463230.1
OV463231.1
OV463232.1
OV463233.1
OV463234.1
OV463235.1
OV463236.1
OV463237.1
OV463238.1
OV463239.1
OV463240.1
OV463241.1
OV463242.1
OV463243.1
OV463244.1
OV463245.1
OV463246.1
OV463247.1
OV463248.1
OV463249.1
OV463250.1
OV463251.1
OV463252.1
OV463253.1
OV463254.1
OV463255.1
OV463256.1
OV463257.1
OV463258.1
OV463259.1
OV463260.1
OV463261.1
OV463262.1
OV463263.1
OV463264.1
OV463265.1
OV463266.1
OV463267.1
OV463268.1
OV463269.1
OV463270.1
OV463271.1
OV463272.1
OV463273.1
OV463274.1
OV463275.1
OV463276.1
OV463277.1
OV463278.1
OV463279.1
OV463280.1
OV463281.1
OV463282.1
OV463283.1
OV463284.1
OV463285.1
OV463286.1
OV463287.1
OV463288.1
OV463289.1
OV463290.1
OV463291.1
OV463292.1
OV463293.1
OV463294.1
OV463295.1
OV463296.1
OV463297.1
OV463298.1
OV463299.1
OV463300.1
OV463301.1
OV463302.1
OV463303.1
OV463304.1
OV463305.1
OV463306.1
OV463307.1
OV463308.1
OV463309.1
OV463310.1
OV463311.1
OV463312.1
OV463313.1
OV463314.1
OV463315.1
OV463316.1
OV463317.1
OV463318.1
OV463319.1
OV463320.1
OV463321.1
OV463322.1
OV463323.1
OV463324.1
OV463325.1
OV463326.1
OV463327.1
OV463328.1
OV463329.1
OV463330.1
OV463331.1
OV463332.1
OV463333.1
OV463334.1
OV463335.1
OV463336.1
OV463337.1
OV463338.1
OV463339.1
OV463340.1
OV463341.1
OV463342.1
OV463343.1
OV463344.1
OV463345.1
OV463346.1
OV463347.1
OV463348.1
OV463349.1
OV463350.1
OV463351.1
OV463352.1
OV463353.1
OV463354.1
OV463355.1
OV463356.1
OV463357.1
OV463358.1
OV463359.1
OV463360.1
OV463361.1
OV463362.1
OV463363.1
OV463364.1
OV463365.1
OV463366.1
OV463367.1
OV463368.1
OV463369.1
OV463370.1
OV463371.1
OV463372.1
OV463373.1
OV463374.1
OV463375.1
OV463376.1
OV463377.1
OV463378.1
OV463379.1
OV463380.1
OV463381.1
OV463382.1
OV463383.1
OV463384.1
OV463385.1
OV463386.1
OV463387.1
OV463388.1
OV463389.1
OV463390.1
OV463391.1
OV463392.1
OV463393.1
OV463394.1
OV463395.1
OV463396.1
OV463397.1
OV463398.1
OV463399.1
OV463400.1
OV463401.1
OV463402.1
OV463403.1
OV463404.1
OV463405.1
OV463406.1
OV463407.1
OV463408.1
OV463409.1
OV463410.1
OV463411.1
OV463412.1
OV463413.1
OV463414.1
OV463415.1
OV463416.1
OV463417.1
OV463418.1
OV463419.1
OV463420.1
OV463421.1
OV463422.1
OV463423.1
OV463424.1
OV463425.1
OV463426.1
OV463427.1
OV463428.1
OV463429.1
OV463430.1
OV463431.1
OV463432.1
OV463433.1
OV463434.1
OV463435.1
OV463436.1
OV463437.1
OV463438.1
OV463439.1
OV463440.1
OV463441.1
OV463442.1
OV463443.1
OV463444.1
OV463445.1
OV463446.1
OV463447.1
OV463448.1
OV463449.1
OV463450.1
OV463451.1
OV463452.1
OV463453.1
OV463454.1
OV463455.1
OV463456.1
OV463457.1
OV463458.1
OV463459.1
OV463460.1
OV463461.1
OV463462.1
OV463463.1
OV463464.1
OV463465.1
OV463466.1
OV463467.1
OV463468.1
OV463469.1
OV463470.1
OV463471.1
OV463472.1
OV463473.1
OV463474.1
OV463475.1
OV463476.1
OV463477.1
OV463478.1
OV463479.1
OV463480.1
OV463481.1
OV463482.1
OV463483.1
OV463484.1
OV463485.1
OV463486.1
OV463487.1
OV463488.1
OV463489.1
OV463490.1
OV463491.1
OV463492.1
OV463493.1
OV463494.1
OV463495.1
OV463496.1
OV463497.1
OV463498.1
OV463499.1
OV463500.1
OV463501.1
OV463502.1
OV463503.1
OV463504.1
OV463505.1
OV463506.1
OV463507.1
OV463508.1
OV463509.1
OV463510.1
OV463511.1
OV463512.1
OV463513.1
OV463514.1
OV463515.1
OV463516.1
OV463517.1
OV463518.1
OV463519.1
OV463520.1
OV463521.1
OV463522.1
OV463523.1
OV463524.1
OV463525.1
OV463526.1
OV463527.1
OV463528.1
OV463529.1
OV463530.1
OV463531.1
OV463532.1
OV463533.1
OV463534.1
OV463535.1
OV463536.1
OV463537.1
OV463538.1
OV463539.1
OV463540.1
OV463541.1
OV463542.1
OV463543.1
OV463544.1
OV463545.1
OV463546.1
OV463547.1
OV463548.1
OV463549.1
OV463550.1
OV463551.1
OV463552.1
OV463553.1
OV463554.1
OV463555.1
OV463556.1
OV463557.1
OV463558.1
OV463559.1
OV463560.1
OV463561.1
OV463562.1
OV463563.1
OV463564.1
OV463565.1
OV463566.1
OV463567.1
OV463568.1
OV463569.1
OV463570.1
OV463571.1
OV463572.1
OV463573.1
OV463574.1
OV463575.1
OV463576.1
OV463577.1
OV463578.1
OV463579.1
OV463580.1
OV463581.1
OV463582.1
OV463583.1
OV463584.1
OV463585.1
OV463586.1
OV463587.1
OV463588.1
OV463589.1
OV463590.1
OV463591.1
OV463592.1
OV463593.1
OV463594.1
OV463595.1
OV463596.2
OV463597.1
OV463598.1
OV463599.1
OV463600.1
OV463601.1
OV463602.1
OV463603.1
OV463604.1
OV463605.2
OV463606.1
OV463607.1
OV463608.1
OV463609.1
OV463610.2
OV463611.1
OV463612.1
OV463613.1
OV463614.1
OV463615.2
OV463616.1
OV463617.1
OV463618.2
OV463619.1
OV463620.1
OV463621.1
OV463622.1
OV463623.1
OV463624.1
OV463625.1
OV463626.1
OV463627.1
OV463628.1
OV463629.1
OV463630.1
OV463631.1
OV463632.1
OV463633.1
OV463634.1
OV463635.2
OV463636.1
OV463637.1
OV463638.1
OV463639.1
OV463640.1
OV463641.1
OV463642.1
OV463643.2
OV463644.1
OV463645.1
OV463646.1
OV463647.2
OV463648.1
OV463649.1
OV463650.1
OV463651.2
OV463652.2
OV463653.1
OV463654.1
OV463655.1
OV463656.1
OV463657.1
OV463658.1
OV463659.1
OV463660.1
OV463661.1
OV463662.1
OV463663.1
OV463664.1
OV463665.1
OV463666.1
OV463667.1
OV463668.1
OV463669.1
OV463670.1
OV463671.1
OV463672.1
OV463673.1
OV463674.1
OV463675.1
OV463676.1
OV463677.1
OV463678.1
OV463679.1
OV463680.1
OV463681.1
OV463682.1
OV463683.1
OV463684.1
OV463685.1
OV463686.1
OV463687.1
OV463688.1
OV463689.1
OV463690.1
OV463691.1
OV463692.1
OV463693.1
OV463694.1
OV463695.1
OV463696.1
OV463697.1
OV463698.1
OV463699.1
OV463700.1
OV463701.1
OV463702.1
OV463703.1
OV463704.1
OV463705.1
OV463706.1
OV463707.1
OV463708.1
OV463709.1
OV463710.1
OV463711.1
OV463712.1
OV463713.1
OV463714.1
OV463715.1
OV463716.1
OV463717.1
OV463718.1
OV463719.1
OV463720.1
OV463721.1
OV463722.1
OV463723.1
OV463724.1
OV463725.1
OV463726.1
OV463727.1
OV463728.1
OV463729.1
OV463730.1
OV463731.1
OV463732.1
OV463733.1
OV463734.1
OV463735.1
OV463736.1
OV463737.1
OV463738.1
OV463739.1
OV463740.1
OV463741.1
OV463742.1
OV463743.1
OV463744.1
OV463745.1
OV463746.1
OV463747.1
OV463748.1
OV463749.1
OV463750.1
OV463751.1
OV463752.1
OV463753.1
OV463754.1
OV463755.1
OV463756.1
OV463757.1
OV463758.1
OV463759.1
OV463760.1
OV463761.1
OV463762.1
OV463763.1
OV463764.1
OV463765.1
OV463766.1
OV463767.1
OV463768.1
OV463769.1
OV463770.1
OV463771.1
OV463772.1
OV463773.1
OV463774.1
OV463775.1
OV463776.1
OV463777.1
OV463778.1
OV463779.1
OV463780.1
OV463781.1
OV463782.1
OV463783.1
OV463784.1
OV463785.1
OV463786.1
OV463787.1
OV463788.1
OV463789.1
OV463790.1
OV463791.1
OV463792.1
OV463793.1
OV463794.1
OV463795.1
OV463796.1
OV463797.1
OV463798.1
OV463799.1
OV463800.1
OV463801.1
OV463802.1
OV463803.1
OV463804.1
OV463805.1
OV463806.1
OV463807.1
OV463808.1
OV463809.1
OV463810.1
OV463811.1
OV463812.1
OV463813.1
OV463814.1
OV463815.1
OV463816.1
OV463817.1
OV463818.1
OV463819.1
OV463820.1
OV463821.1
OV463822.1
OV463823.1
OV463824.1
OV463825.1
OV463826.1
OV463827.1
OV463828.1
OV463829.1
OV463830.1
OV463831.1
OV463832.1
OV463833.1
OV463834.1
OV463835.1
OV463836.1
OV463837.1
OV463838.1
OV463839.1
OV463840.1
OV463841.1
OV463842.1
OV463843.1
OV463844.1
OV463845.1
OV463846.1
OV463847.1
OV463848.1
OV463849.1
OV463850.1
OV463851.1
OV463852.1
OV463853.1
OV463854.1
OV463855.1
OV463856.1
OV463857.1
OV463858.1
OV463859.1
OV463860.1
OV463861.1
OV463862.1
OV463863.1
OV463864.1
OV463865.1
OV463866.1
OV463867.1
OV463868.1
OV463869.1
OV463870.1
OV463871.1
OV463872.1
OV463873.1
OV463874.1
OV463875.1
OV463876.1
OV463877.1
OV463878.1
OV463879.1
OV463880.1
OV463881.1
OV463882.2
OV463883.1
OV463884.1
OV463885.1
OV463886.1
OV463887.1
OV463888.1
OV463889.1
OV463890.1
OV463891.1
OV463892.1
OV463893.1
OV463894.1
OV463895.1
OV463896.1
OV463897.1
OV463898.1
OV463899.1
OV463900.1
OV463901.1
OV463902.1
OV463903.1
OV463904.1
OV463905.1
OV463906.1
OV463907.1
OV463908.1
OV463909.1
OV463910.1
OV463911.1
OV463912.1
OV463913.1
OV463914.1
OV463915.1
OV463916.1
OV463917.1
OV463918.1
OV463919.1
OV463920.1
OV463921.1
OV463922.1
OV463923.1
OV463924.1
OV463925.1
OV463926.1
OV463927.1
OV463928.1
OV463929.1
OV463930.1
OV463931.1
OV463932.1
OV463933.1
OV463934.1
OV463935.1
OV463936.1
OV463937.1
OV463938.1
OV463939.1
OV463940.1
OV463941.1
OV463942.1
OV463943.1
OV463944.1
OV463945.1
OV463946.1
OV463947.1
OV463948.1
OV463949.1
OV463950.1
OV463951.1
OV463952.1
OV463953.1
OV463954.1
OV463955.1
OV463956.1
OV463957.1
OV463958.1
OV463959.1
OV463960.1
OV463961.1
OV463962.1
OV463963.1
OV463964.1
OV463965.1
OV463966.1
OV463967.1
OV463968.1
OV463969.1
OV463970.1
OV463971.1
OV463972.1
OV463973.1
OV463974.1
OV463975.1
OV463976.1
OV463978.1
OV463979.1
OV463980.1
OV463981.1
OV463982.1
OV463983.1
OV463984.1
OV463985.1
OV463986.1
OV463987.1
OV463988.1
OV463989.1
OV463990.1
OV463991.1
OV463992.1
OV463993.1
OV463994.1
OV463995.1
OV463996.1
OV463997.1
OV463998.1
OV463999.1
OV464000.1
OV464001.1
OV464002.1
OV464003.1
OV464004.1
OV464005.1
OV464006.1
OV464007.1
OV464008.1
OV464009.1
OV464010.1
OV464011.1
OV464012.1
OV464013.1
OV464014.1
OV464015.1
OV464016.1
OV464017.1
OV464018.1
OV464019.1
OV464020.1
OV464021.1
OV464022.1
OV464023.1
OV464024.1
OV464025.1
OV464026.1
OV464027.1
OV464028.1
OV464029.1
OV464030.1
OV464031.1
OV464032.1
OV464033.1
OV464034.1
OV464035.1
OV464036.1
OV464037.1
OV464038.1
OV464039.1
OV464040.1
OV464041.1
OV464042.1
OV464043.1
OV464044.1
OV464045.1
OV464046.1
OV464047.1
OV464048.1
OV464049.1
OV464050.1
OV464051.1
OV464052.1
OV464053.1
OV464054.1
OV464055.1
OV464056.1
OV464057.1
OV464058.1
OV464059.1
OV464060.1
OV464061.1
OV464062.1
OV464063.1
OV464064.1
OV464065.1
OV464066.1
OV464067.1
OV464068.1
OV464069.1
OV464070.1
OV464071.1
OV464072.1
OV464073.1
OV464074.1
OV464075.1
OV464076.1
OV464077.1
OV464078.1
OV464079.1
OV464080.1
OV464081.1
OV464082.1
OV464083.1
OV464084.1
OV464085.1
OV464086.1
OV464087.1
OV464088.1
OV464089.1
OV464090.1
OV464091.1
OV464092.1
OV464093.1
OV464094.1
OV464095.1
OV464096.1
OV464097.1
OV464098.1
OV464099.1
OV464100.1
OV464101.1
OV464102.1
OV464103.1
OV464104.1
OV464105.1
OV464106.1
OV464107.1
OV464108.1
OV464109.1
OV464110.1
OV464111.1
OV464112.1
OV464113.1
OV464114.1
OV464115.1
OV464116.1
OV464117.1
OV464118.1
OV464119.1
OV464120.1
OV464121.1
OV464122.1
OV464123.1
OV464124.1
OV464125.1
OV464126.1
OV464127.1
OV464128.1
OV464129.1
OV464130.1
OV464131.1
OV464132.1
OV464133.1
OV464134.1
OV464135.1
OV464136.1
OV464137.1
OV464138.1
OV464139.1
OV464140.1
OV464141.1
OV464142.1
OV464143.1
OV464144.1
OV464145.1
OV464146.1
OV464147.1
OV464148.1
OV464149.1
OV464150.1
OV464151.1
OV464152.1
OV464153.1
OV464154.1
OV464155.1
OV464156.1
OV464157.1
OV464158.1
OV464159.1
OV464160.1
OV464161.1
OV464162.1
OV464163.1
OV464164.1
OV464165.1
OV464166.1
OV464167.1
OV464168.1
OV464169.1
OV464170.1
OV464171.1
OV464172.1
OV464173.1
OV464174.1
OV464175.1
OV464176.1
OV464177.1
OV464178.1
OV464179.1
OV464180.1
OV464181.1
OV464182.1
OV464183.1
OV464184.1
OV464185.1
OV464186.1
OV464187.1
OV464188.1
OV464189.1
OV464190.1
OV464191.1
OV464192.1
OV464193.1
OV464194.1
OV464195.1
OV464196.1
OV464197.1
OV464198.1
OV464199.1
OV464200.1
OV464201.1
OV464202.1
OV464203.1
OV464204.1
OV464205.1
OV464206.1
OV464207.1
OV464208.1
OV464209.1
OV464210.1
OV464211.1
OV464212.1
OV464213.1
OV464214.1
OV464215.1
OV464216.1
OV464217.1
OV464218.1
OV464219.1
OV464220.1
OV464221.1
OV464222.1
OV464223.1
OV464224.1
OV464225.1
OV464226.1
OV464227.1
OV464228.1
OV464229.1
OV464230.1
OV464231.1
OV464232.1
OV464233.1
OV464234.1
OV464235.1
OV464236.1
OV464237.1
OV464238.1
OV464239.1
OV464240.1
OV464241.1
OV464242.1
OV464243.1
OV464244.1
OV464245.1
OV464246.1
OV464247.1
OV464248.1
OV464249.1
OV464250.1
OV464251.1
OV464252.1
OV464253.1
OV464254.1
OV464255.1
OV464256.1
OV464257.1
OV464258.1
OV464259.1
OV464260.1
OV464261.1
OV464262.1
OV464263.1
OV464264.1
OV464265.1
OV464266.1
OV464267.1
OV464268.1
OV464269.1
OV464270.1
OV464271.1
OV464272.1
OV464273.1
OV464274.1
OV464275.1
OV464276.1
OV464277.1
OV464278.1
OV464279.1
OV464280.1
OV464281.1
OV464282.1
OV464283.1
OV464284.1
OV464285.1
OV464286.1
OV464287.1
OV464288.1
OV464289.1
OV464290.1
OV464291.1
OV464292.1
OV464293.1
OV464294.1
OV464295.1
OV464296.1
OV464297.1
OV464298.1
OV464299.1
OV464300.1
OV464301.1
OV464302.1
OV464303.1
OV464304.1
OV464305.1
OV464306.1
OV464307.1
OV464308.1
OV464309.1
OV464310.1
OV464311.1
OV464312.1
OV464313.1
OV464314.1
OV464315.1
OV464316.1
OV464317.1
OV464318.1
OV464319.1
OV464320.1
OV464321.1
OV464322.1
OV464323.1
OV464324.1
OV464325.1
OV464326.1
OV464327.1
OV464328.1
OV464329.1
OV464330.1
OV464331.1
OV464332.1
OV464333.1
OV464334.1
OV464335.1
OV464336.1
OV464337.1
OV464338.1
OV464339.1
OV464340.1
OV464341.1
OV464342.1
OV464343.1
OV464344.1
OV464345.1
OV464346.1
OV464347.1
OV464348.1
OV464349.1
OV464350.1
OV464351.1
OV464352.1
OV464353.1
OV464354.1
OV464355.1
OV464356.1
OV464357.1
OV464358.1
OV464359.1
OV464360.1
OV464361.1
OV464362.1
OV464363.1
OV464364.1
OV464365.1
OV464366.1
OV464367.1
OV464368.1
OV464369.1
OV464370.1
OV464371.1
OV464372.1
OV464373.1
OV464374.1
OV464375.1
OV464376.1
OV464377.1
OV464378.1
OV464379.1
OV464380.1
OV464381.1
OV464382.1
OV464383.1
OV464384.1
OV464385.1
OV464386.1
OV464387.1
OV464388.1
OV464389.1
OV464390.1
OV464391.1
OV464392.1
OV464393.1
OV464394.1
OV464395.1
OV464396.1
OV464397.1
OV464398.1
OV464399.1
OV464400.1
OV464401.1
OV464402.1
OV464403.1
OV464404.1
OV464405.1
OV464406.1
OV464407.1
OV464408.1
OV464409.1
OV464410.1
OV464411.1
OV464412.1
OV464413.1
OV464414.1
OV464415.1
OV464416.1
OV464417.1
OV464418.1
OV464419.1
OV464420.1
OV464421.1
OV464422.1
OV464423.1
OV464424.1
OV464425.1
OV464426.1
OV464427.1
OV464428.1
OV464429.1
OV464430.1
OV464431.1
OV464432.1
OV464433.1
OV464434.1
OV464435.1
OV464436.1
OV464437.1
OV464438.1
OV464439.1
OV464440.1
OV464441.1
OV464442.1
OV464443.1
OV464444.1
OV464445.1
OV464446.1
OV464447.1
OV464448.1
OV464449.1
OV464450.1
OV464451.1
OV464452.1
OV464453.1
OV464454.1
OV464455.1
OV464456.1
OV464457.1
OV464458.1
OV464459.1
OV464460.1
OV464461.1
OV464462.1
OV464463.1
OV464464.1
OV464465.1
OV464466.1
OV464467.1
OV464468.1
OV464469.1
OV464470.1
OV464471.1
OV464472.1
OV464473.1
OV464474.1
OV464475.1
OV464476.1
OV464477.1
OV464478.1
OV464479.1
OV464480.1
OV464481.1
OV464482.1
OV464483.1
OV464484.1
OV464485.1
OV464486.1
OV464487.1
OV464488.1
OV464489.1
OV464490.1
OV464491.1
OV464492.1
OV464493.1
OV464494.1
OV464495.1
OV464496.1
OV464497.1
OV464498.1
OV464499.1
OV464500.1
OV464501.1
OV464502.1
OV464503.1
OV464504.1
OV464505.1
OV464506.1
OV464507.1
OV464508.1
OV464509.1
OV464510.1
OV464511.1
OV464512.1
OV464513.1
OV464514.1
OV464515.1
OV464516.1
OV464517.1
OV464518.1
OV464519.1
OV464520.1
OV464521.1
OV464522.1
OV464523.1
OV464524.1
OV464525.1
OV464526.1
OV464527.1
OV464528.1
OV464529.1
OV464530.1
OV464531.1
OV464532.1
OV464533.1
OV464534.1
OV464535.1
OV464536.1
OV464537.1
OV464538.1
OV464539.1
OV464540.1
OV464541.1
OV464542.1
OV464543.1
OV464544.1
OV464545.1
OV464546.1
OV464547.1
OV464548.1
OV464549.1
OV464550.1
OV464551.1
OV464552.1
OV464553.1
OV464554.1
OV464555.1
OV464556.1
OV464557.1
OV464558.1
OV464559.1
OV464560.1
OV464561.1
OV464562.1
OV464563.1
OV464564.1
OV464565.1
OV464566.1
OV464567.1
OV464568.1
OV464569.1
OV464570.1
OV464571.1
OV464572.1
OV464573.1
OV464574.1
OV464575.1
OV464576.1
OV464577.1
OV464578.1
OV464579.1
OV464580.1
OV464581.1
OV464582.1
OV464583.1
OV464584.1
OV464585.1
OV464586.1
OV464587.1
OV464588.1
OV464589.1
OV464590.1
OV464591.1
OV464592.1
OV464593.1
OV464594.1
OV464595.1
OV464596.1
OV464597.1
OV464598.1
OV464599.1
OV464600.1
OV464601.1
OV464602.1
OV464603.1
OV464604.1
OV464605.1
OV464606.1
OV464607.1
OV464608.1
OV464609.1
OV464610.1
OV464611.1
OV464612.1
OV464613.1
OV464614.1
OV464615.1
OV464616.1
OV464617.1
OV464618.1
OV464619.1
OV464620.1
OV464621.1
OV464622.1
OV464623.1
OV464624.1
OV464625.1
OV464626.1
OV464627.1
OV464628.1
OV464629.1
OV464630.1
OV464631.1
OV464632.1
OV464633.1
OV464634.1
OV464635.1
OV464636.1
OV464637.1
OV464638.1
OV464639.1
OV464640.1
OV464641.1
OV464642.1
OV464643.1
OV464644.1
OV464645.1
OV464646.1
OV464647.1
OV464648.1
OV464649.1
OV464650.1
OV464651.1
OV464652.1
OV464653.1
OV464654.1
OV464655.1
OV464656.1
OV464657.1
OV464658.1
OV464659.1
OV464660.1
OV464661.1
OV464662.1
OV464663.1
OV464664.1
OV464665.1
OV464666.1
OV464667.1
OV464668.1
OV464669.1
OV464670.1
OV464671.1
OV464672.1
OV464673.1
OV464674.1
OV464675.1
OV464676.1
OV464677.1
OV464678.1
OV464679.1
OV464680.1
OV464681.1
OV464682.1
OV464683.1
OV464684.1
OV464685.1
OV464686.1
OV464687.1
OV464688.1
OV464689.1
OV464690.1
OV464691.1
OV464692.1
OV464693.1
OV464694.1
OV464695.1
OV464696.1
OV464697.1
OV464698.1
OV464699.1
OV464700.1
OV464701.1
OV464702.1
OV464703.1
OV464704.1
OV464705.1
OV464706.1
OV464707.1
OV464708.1
OV464709.1
OV464710.1
OV464711.1
OV464712.1
OV464713.1
OV464714.1
OV464715.1
OV464716.1
OV464717.1
OV464718.1
OV464719.1
OV464720.1
OV464721.1
OV464722.1
OV464723.1
OV464724.1
OV464725.1
OV464726.1
OV464727.1
OV464728.1
OV464729.1
OV464730.1
OV464731.1
OV464732.1
OV464733.1
OV464734.1
OV464735.1
OV464736.1
OV464737.1
OV464738.1
OV464739.1
OV464740.1
OV464741.1
OV464742.1
OV464743.1
OV464744.1
OV464745.1
OV464746.1
OV464747.1
OV464748.1
OV464749.1
OV464750.1
OV464751.1
OV464752.1
OV464753.1
OV464754.1
OV464755.1
OV464756.1
OV464757.1
OV464758.1
OV464759.1
OV464760.1
OV464761.1
OV464762.1
OV464763.1
OV464764.1
OV464765.1
OV464766.1
OV464767.1
OV464768.1
OV464769.1
OV464770.1
OV464771.1
OV464772.1
OV464773.1
OV464774.1
OV464775.1
OV464776.1
OV464777.1
OV464778.1
OV464779.1
OV464780.1
OV464781.1
OV464782.1
OV464783.1
OV464784.1
OV464785.1
OV464786.1
OV464787.1
OV464788.1
OV464789.1
OV464790.1
OV464791.1
OV464792.1
OV464793.1
OV464794.1
OV464795.1
OV464796.1
OV464797.1
OV464798.1
OV464799.1
OV464800.1
OV464801.1
OV464802.1
OV464803.1
OV464804.1
OV464805.1
OV464806.1
OV464807.1
OV464808.1
OV464809.1
OV464810.1
OV464811.1
OV464812.1
OV464813.1
OV464814.1
OV464815.1
OV464816.1
OV464817.1
OV464818.1
OV464819.1
OV464820.1
OV464821.1
OV464822.1
OV464823.1
OV464824.1
OV464825.1
OV464826.1
OV464827.1
OV464828.1
OV464829.1
OV464830.1
OV464831.1
OV464832.1
OV464833.1
OV464834.1
OV464835.1
OV464836.1
OV464837.1
OV464838.1
OV464839.1
OV464840.1
OV464841.1
OV464842.1
OV464843.1
OV464844.1
OV464845.1
OV464846.1
OV464847.1
OV464848.1
OV464849.1
OV464850.1
OV464851.1
OV464852.1
OV464853.1
OV464854.1
OV464855.1
OV464856.1
OV464857.1
OV464858.1
OV464859.1
OV464860.1
OV464861.1
OV464862.1
OV464863.1
OV464864.1
OV464865.1
OV464866.1
OV464867.1
OV464868.1
OV464869.1
OV464870.1
OV464871.1
OV464872.1
OV464873.1
OV464874.1
OV464875.1
OV464876.1
OV464877.1
OV464878.1
OV464879.1
OV464880.1
OV464881.1
OV464882.1
OV464883.1
OV464884.1
OV464885.1
OV464886.1
OV464887.1
OV464888.1
OV464889.1
OV464890.1
OV464891.1
OV464892.1
OV464893.1
OV464894.1
OV464895.1
OV464896.1
OV464897.1
OV464898.1
OV464899.1
OV464900.1
OV464901.1
OV464902.1
OV464903.1
OV464904.1
OV464905.1
OV464906.1
OV464907.1
OV464908.1
OV464909.1
OV464910.1
OV464911.1
OV464912.1
OV464913.1
OV464914.1
OV464915.1
OV464916.1
OV464917.1
OV464918.1
OV464919.1
OV464920.1
OV464921.1
OV464922.1
OV464923.1
OV464924.1
OV464925.1
OV464926.1
OV464927.1
OV464928.1
OV464929.1
OV464930.1
OV464931.1
OV464932.1
OV464933.1
OV464934.1
OV464935.1
OV464936.1
OV464937.1
OV464938.1
OV464939.1
OV464940.1
OV464941.1
OV464942.1
OV464943.1
OV464944.1
OV464945.1
OV464946.1
OV464947.1
OV464948.1
OV464949.1
OV464950.1
OV464951.1
OV464952.1
OV464953.1
OV464954.1
OV464955.1
OV464956.1
OV464957.1
OV464958.1
OV464959.1
OV464960.1
OV464961.1
OV464962.1
OV464963.1
OV464964.1
OV464965.1
OV464966.1
OV464967.1
OV464968.1
OV464969.1
OV464970.1
OV464971.1
OV464972.1
OV464973.1
OV464974.1
OV464975.1
OV464976.1
OV464977.1
OV464978.1
OV464979.1
OV464980.1
OV464981.1
OV464982.1
OV464983.1
OV464984.1
OV464985.1
OV464986.1
OV464987.1
OV464988.1
OV464989.1
OV464990.1
OV464991.1
OV464992.1
OV464993.1
OV464994.1
OV464995.1
OV464996.1
OV464997.1
OV464998.1
OV464999.1
OV465000.1
OV465001.1
OV465002.1
OV465003.1
OV465004.1
OV465005.1
OV465006.1
OV465007.1
OV465008.1
OV465009.1
OV465010.1
OV465011.1
OV465012.1
OV465013.1
OV465014.1
OV465015.1
OV465016.1
OV465017.1
OV465018.1
OV465019.1
OV465020.1
OV465021.1
OV465022.1
OV465023.1
OV465024.1
OV465025.1
OV465026.1
OV465027.1
OV465028.1
OV465029.1
OV465030.1
OV465031.1
OV465032.1
OV465033.1
OV465034.1
OV465035.1
OV465036.1
OV465037.1
OV465038.1
OV465039.1
OV465040.1
OV465041.1
OV465042.1
OV465043.1
OV465044.1
OV465045.1
OV465046.1
OV465047.1
OV465048.1
OV465049.1
OV465050.1
OV465051.1
OV465052.1
OV465053.1
OV465054.1
OV465055.1
OV465056.1
OV465057.1
OV465058.1
OV465059.1
OV465060.1
OV465061.1
OV465062.1
OV465063.1
OV465064.1
OV465065.1
OV465066.1
OV465067.1
OV465068.1
OV465069.1
OV465070.1
OV465071.1
OV465072.1
OV465073.1
OV465074.1
OV465075.1
OV465076.1
OV465077.1
OV465078.1
OV465079.1
OV465080.1
OV465081.1
OV465082.1
OV465083.1
OV465084.1
OV465085.1
OV465086.1
OV465087.1
OV465088.1
OV465089.1
OV465090.1
OV465091.1
OV465092.1
OV465093.1
OV465094.1
OV465095.1
OV465096.1
OV465097.1
OV465098.1
OV465099.1
OV465100.1
OV465101.1
OV465102.1
OV465103.1
OV465104.1
OV465105.1
OV465106.1
OV465107.1
OV465108.1
OV465109.1
OV465110.1
OV465111.1
OV465112.1
OV465113.1
OV465114.1
OV465115.1
OV465116.1
OV465117.1
OV465118.1
OV465119.1
OV465120.1
OV465121.1
OV465122.1
OV465123.1
OV465124.1
OV465125.1
OV465126.1
OV465127.1
OV465128.1
OV465129.1
OV465130.1
OV465131.1
OV465132.1
OV465133.1
OV465134.1
OV465135.1
OV465136.1
OV465137.1
OV465138.1
OV465139.1
OV465140.1
OV465141.1
OV465142.1
OV465143.1
OV465144.1
OV465145.1
OV465146.1
OV465147.1
OV465148.1
OV465149.1
OV465150.1
OV465151.1
OV465152.1
OV465153.1
OV465154.1
OV465155.1
OV465156.1
OV465157.1
OV465158.1
OV465159.1
OV465160.1
OV465161.1
OV465162.1
OV465163.1
OV465164.1
OV465165.1
OV465166.1
OV465167.1
OV465168.1
OV465169.1
OV465170.1
OV465171.1
OV465172.1
OV465173.1
OV465174.1
OV465175.1
OV465176.1
OV465177.1
OV465178.1
OV465179.1
OV465180.1
OV465181.1
OV465182.1
OV465183.1
OV465184.1
OV465185.1
OV465186.1
OV465187.1
OV465188.1
OV465189.1
OV465190.1
OV465191.1
OV465192.1
OV465193.1
OV465194.1
OV465195.1
OV465196.1
OV465197.1
OV465198.1
OV465199.1
OV465200.1
OV465201.1
OV465202.1
OV465203.1
OV465204.1
OV465205.1
OV465206.1
OV465207.1
OV465208.1
OV465209.1
OV465210.1
OV465211.1
OV465212.1
OV465213.1
OV465214.1
OV465215.1
OV465216.1
OV465217.1
OV465218.1
OV465219.1
OV465220.1
OV465221.1
OV465222.1
OV465223.1
OV465224.1
OV465225.1
OV465226.1
OV465227.1
OV465228.1
OV465229.1
OV465230.1
OV465231.1
OV465232.1
OV465233.1
OV465234.1
OV465235.1
OV465236.1
OV465237.1
OV465238.1
OV465239.1
OV465240.1
OV465241.1
OV465242.1
OV465243.1
OV465244.1
OV465245.1
OV465246.1
OV465247.1
OV465248.1
OV465249.1
OV465250.1
OV465251.1
OV465252.1
OV465253.1
OV465254.1
OV465255.1
OV465256.1
OV465257.1
OV465258.1
OV465259.1
OV465260.1
OV465261.1
OV465262.1
OV465263.1
OV465264.1
OV465265.1
OV465266.1
OV465267.1
OV465268.1
OV465269.1
OV465270.1
OV465271.1
OV465272.1
OV465273.1
OV465274.1
OV465275.1
OV465276.1
OV465277.1
OV465278.1
OV465279.1
OV465280.1
OV465281.1
OV465282.1
OV465283.1
OV465284.1
OV465285.1
OV465286.1
OV465287.1
OV465288.1
OV465289.1
OV465290.1
OV465291.1
OV465292.1
OV465293.1
OV465294.1
OV465295.1
OV465296.1
OV465297.1
OV465298.1
OV465299.1
OV465300.1
OV465301.1
OV465302.1
OV465303.1
OV465304.1
OV465305.1
OV465306.1
OV465307.1
OV465308.1
OV465309.1
OV465310.1
OV465311.1
OV465312.1
OV465313.1
OV465314.1
OV465315.1
OV465316.1
OV465317.1
OV465318.1
OV465319.1
OV465320.1
OV465321.1
OV465322.1
OV465323.1
OV465324.1
OV465325.1
OV465326.1
OV465327.1
OV465328.1
OV465329.1
OV465330.1
OV465331.1
OV465332.1
OV465333.1
OV465334.1
OV465335.1
OV465336.1
OV465337.1
OV465338.1
OV465339.1
OV465340.1
OV465341.1
OV465342.1
OV465343.1
OV465344.1
OV465345.1
OV465346.1
OV465347.1
OV465348.1
OV465349.1
OV465350.1
OV465351.1
OV465352.1
OV465353.1
OV465354.1
OV465355.1
OV465356.1
OV465357.1
OV465358.1
OV465359.1
OV465360.1
OV465361.1
OV465362.1
OV465363.1
OV465364.1
OV465365.1
OV465366.1
OV465367.1
OV465368.1
OV465369.1
OV465370.1
OV465371.1
OV465372.1
OV465373.1
OV465374.1
OV465375.1
OV465376.1
OV465377.1
OV465378.1
OV465379.1
OV465380.1
OV465381.1
OV465382.1
OV465383.1
OV465384.1
OV465385.1
OV465386.1
OV465387.1
OV465388.1
OV465389.1
OV465390.1
OV465391.1
OV465392.1
OV465393.1
OV465394.1
OV465395.1
OV465396.1
OV465397.1
OV465398.1
OV465399.1
OV465400.1
OV465401.1
OV465402.1
OV465403.1
OV465404.1
OV465405.1
OV465406.1
OV465407.1
OV465408.1
OV465409.1
OV465410.1
OV465411.1
OV465412.1
OV465413.1
OV465414.1
OV465415.1
OV465416.1
OV465417.1
OV465418.1
OV465419.1
OV465420.1
OV465421.1
OV465422.1
OV465423.1
OV465424.1
OV465425.1
OV465426.1
OV465427.1
OV465428.1
OV465429.1
OV465430.1
OV465431.1
OV465432.1
OV465433.1
OV465434.1
OV465435.1
OV465436.1
OV465437.1
OV465438.1
OV465439.1
OV465440.1
OV465441.1
OV465442.1
OV465443.1
OV465444.1
OV465445.1
OV465446.1
OV465447.1
OV465448.1
OV465449.1
OV465450.1
OV465451.1
OV465452.1
OV465453.1
OV465454.1
OV465455.1
OV465456.1
OV465457.1
OV465458.1
OV465459.1
OV465460.1
OV465461.1
OV465462.1
OV465463.1
OV465464.1
OV465465.1
OV465466.1
OV465467.1
OV465468.1
OV465469.1
OV465470.1
OV465471.1
OV465472.1
OV465473.1
OV465474.1
OV465475.1
OV465476.1
OV465477.1
OV465478.1
OV465479.1
OV465480.1
OV465481.1
OV465482.1
OV465483.1
OV465484.1
OV465485.1
OV465486.1
OV465487.1
OV465488.1
OV465489.1
OV465490.1
OV465491.1
OV465492.1
OV465493.1
OV465494.1
OV465495.1
OV465496.1
OV465497.1
OV465498.1
OV465499.1
OV465500.1
OV465501.1
OV465502.1
OV465503.1
OV465504.1
OV465505.1
OV465506.1
OV465507.1
OV465508.1
OV465509.1
OV465510.1
OV465511.1
OV465512.1
OV465513.1
OV465514.1
OV465515.1
OV465516.1
OV465517.1
OV465518.1
OV465519.1
OV465520.1
OV465521.1
OV465522.1
OV465523.1
OV465524.1
OV465525.1
OV465526.1
OV465527.1
OV465528.1
OV465529.1
OV465530.1
OV465531.1
OV465532.1
OV465533.1
OV465534.1
OV465535.1
OV465536.1
OV465537.1
OV465538.1
OV465539.1
OV465540.1
OV465541.1
OV465542.1
OV465543.1
OV465544.1
OV465545.1
OV465546.1
OV465547.1
OV465548.1
OV465549.1
OV465550.1
OV465551.1
OV465552.1
OV465553.1
OV465554.1
OV465555.1
OV465556.1
OV465557.1
OV465558.1
OV465559.1
OV465560.1
OV465561.1
OV465562.1
OV465563.1
OV465564.1
OV465565.1
OV465566.1
OV465567.1
OV465568.1
OV465569.1
OV465570.1
OV465571.1
OV465572.1
OV465573.1
OV465574.1
OV465575.1
OV465576.1
OV465577.1
OV465578.1
OV465579.1
OV465580.1
OV465581.1
OV465582.1
OV465583.1
OV465584.1
OV465585.1
OV465586.1
OV465587.1
OV465588.1
OV465589.1
OV465590.1
OV465591.1
OV465592.1
OV465593.1
OV465594.1
OV465595.1
OV465596.1
OV465597.1
OV465598.1
OV465599.1
OV465600.1
OV465601.1
OV465602.1
OV465603.1
OV465604.1
OV465605.1
OV465606.1
OV465607.1
OV465608.1
OV465609.2
OV465610.1
OV465611.1
OV465612.1
OV465613.2
OV465614.1
OV465615.1
OV465616.1
OV465617.1
OV465618.1
OV465619.1
OV465620.1
OV465621.1
OV465622.1
OV465623.1
OV465624.1
OV465625.1
OV465626.2
OV465627.1
OV465628.2
OV465629.1
OV465630.1
OV465631.1
OV465632.1
OV465633.1
OV465634.1
OV465635.1
OV465636.1
OV465637.1
OV465638.2
OV465639.1
OV465640.2
OV465641.1
OV465642.1
OV465643.1
OV465644.1
OV465645.1
OV465646.1
OV465647.2
OV465648.1
OV465649.2
OV465650.1
OV465651.2
OV465652.1
OV465653.1
OV465654.1
OV465655.2
OV465656.2
OV465657.1
OV465658.1
OV465659.1
OV465660.1
OV465661.1
OV465662.2
OV465663.1
OV465664.1
OV465665.1
OV465666.1
OV465667.1
OV465668.1
OV465669.1
OV465670.1
OV465671.1
OV465672.1
OV465673.1
OV465674.1
OV465675.1
OV465676.1
OV465677.1
OV465678.1
OV465679.1
OV465680.1
OV465681.1
OV465682.1
OV465683.1
OV465684.1
OV465685.1
OV465686.1
OV465687.1
OV465688.1
OV465689.1
OV465690.1
OV465691.1
OV465692.1
OV465693.1
OV465694.1
OV465695.1
OV465696.1
OV465697.1
OV465698.1
OV465699.1
OV465700.1
OV465701.1
OV465702.1
OV465703.1
OV465704.1
OV465705.1
OV465706.1
OV465707.1
OV465708.1
OV465709.1
OV465710.1
OV465711.1
OV465712.1
OV465713.1
OV465714.1
OV465715.1
OV465716.1
OV465717.1
OV465718.1
OV465719.1
OV465720.1
OV465721.1
OV465722.1
OV465723.1
OV465724.1
OV465725.1
OV465726.1
OV465727.1
OV465728.1
OV465729.1
OV465730.1
OV465731.1
OV465732.1
OV465733.1
OV465734.1
OV465735.1
OV465736.1
OV465737.1
OV465738.1
OV465739.1
OV465740.1
OV465741.1
OV465742.1
OV465743.1
OV465744.1
OV465745.1
OV465746.1
OV465747.1
OV465748.1
OV465749.1
OV465750.1
OV465751.1
OV465752.1
OV465753.1
OV465754.1
OV465755.1
OV465756.1
OV465757.1
OV465758.1
OV465759.1
OV465760.1
OV465761.1
OV465762.1
OV465763.1
OV465764.1
OV465765.1
OV465766.1
OV465767.1
OV465768.1
OV465769.1
OV465770.1
OV465771.1
OV465772.1
OV465773.1
OV465774.1
OV465775.1
OV465776.1
OV465777.1
OV465778.1
OV465779.1
OV465780.1
OV465781.1
OV465782.1
OV465783.1
OV465784.1
OV465785.1
OV465786.1
OV465787.1
OV465788.1
OV465789.1
OV465790.1
OV465791.1
OV465792.1
OV465793.1
OV465794.1
OV465795.1
OV465796.1
OV465797.1
OV465798.1
OV465799.1
OV465800.1
OV465801.1
OV465802.1
OV465803.1
OV465804.1
OV465805.1
OV465806.1
OV465807.1
OV465808.1
OV465809.1
OV465810.1
OV465811.1
OV465812.1
OV465813.1
OV465814.1
OV465815.1
OV465816.1
OV465817.1
OV465818.1
OV465819.1
OV465820.1
OV465821.1
OV465822.1
OV465823.1
OV465824.1
OV465825.1
OV465826.1
OV465827.1
OV465828.1
OV465829.1
OV465830.1
OV465831.1
OV465832.1
OV465833.1
OV465834.1
OV465835.1
OV465836.1
OV465837.1
OV465838.1
OV465839.1
OV465840.1
OV465841.1
OV465842.1
OV465843.1
OV465844.1
OV465845.1
OV465846.1
OV465847.1
OV465848.1
OV465849.1
OV465850.1
OV465851.1
OV465852.1
OV465853.1
OV465854.1
OV465855.1
OV465856.1
OV465857.1
OV465858.1
OV465859.1
OV465860.1
OV465861.1
OV465862.1
OV465863.1
OV465864.1
OV465865.1
OV465866.1
OV465867.1
OV465868.1
OV465869.1
OV465870.1
OV465871.1
OV465872.1
OV465873.1
OV465874.1
OV465875.1
OV465876.1
OV465877.1
OV465878.1
OV465879.1
OV465880.1
OV465881.1
OV465882.1
OV465883.1
OV465884.1
OV465885.1
OV465886.1
OV465887.1
OV465888.1
OV465889.1
OV465890.1
OV465891.1
OV465892.1
OV465893.1
OV465894.1
OV465895.1
OV465896.1
OV465897.1
OV465898.1
OV465899.1
OV465900.1
OV465901.1
OV465902.1
OV465903.1
OV465904.1
OV465905.1
OV465906.1
OV465907.1
OV465908.1
OV465909.1
OV465910.1
OV465911.1
OV465912.1
OV465913.1
OV465914.1
OV465915.1
OV465916.1
OV465917.1
OV465918.1
OV465919.1
OV465920.1
OV465921.1
OV465922.1
OV465923.1
OV465924.1
OV465925.1
OV465926.1
OV465927.1
OV465928.1
OV465929.1
OV465930.1
OV465931.1
OV465932.1
OV465933.1
OV465934.1
OV465935.1
OV465936.1
OV465937.1
OV465938.1
OV465939.1
OV465940.1
OV465941.1
OV465942.1
OV465943.1
OV465944.1
OV465945.1
OV465946.1
OV465947.1
OV465948.1
OV465949.1
OV465950.1
OV465951.1
OV465952.1
OV465953.1
OV465954.1
OV465955.1
OV465956.1
OV465957.1
OV465958.1
OV465959.1
OV465960.1
OV465961.1
OV465962.1
OV465963.1
OV465964.1
OV465965.1
OV465966.1
OV465967.1
OV465968.1
OV465969.1
OV465970.1
OV465971.1
OV465972.1
OV465973.1
OV465974.1
OV465975.1
OV465976.1
OV465977.1
OV465978.1
OV465979.1
OV465980.1
OV465981.1
OV465982.1
OV465983.1
OV465984.1
OV465985.1
OV465986.1
OV465987.1
OV465988.1
OV465989.1
OV465990.1
OV465991.1
OV465992.1
OV465993.1
OV465994.1
OV465995.1
OV465996.1
OV465997.1
OV465998.1
OV465999.1
OV466000.1
OV466001.1
OV466002.1
OV466003.1
OV466004.1
OV466005.1
OV466006.1
OV466007.1
OV466008.1
OV466009.1
OV466010.1
OV466011.1
OV466012.1
OV466013.1
OV466014.1
OV466015.1
OV466016.1
OV466017.1
OV466018.1
OV466019.1
OV466020.1
OV466021.1
OV466022.1
OV466023.1
OV466024.1
OV466025.1
OV466026.1
OV466027.1
OV466028.1
OV466029.1
OV466030.1
OV466031.1
OV466032.1
OV466033.1
OV466034.1
OV466035.1
OV466036.1
OV466037.1
OV466038.1
OV466039.1
OV466040.1
OV466041.1
OV466042.1
OV466043.1
OV466044.1
OV466045.1
OV466046.1
OV466047.1
OV466048.1
OV466049.1
OV466050.1
OV466051.1
OV466052.1
OV466053.1
OV466054.1
OV466055.1
OV466056.1
OV466057.1
OV466058.1
OV466059.1
OV466060.1
OV466061.1
OV466062.1
OV466063.1
OV466064.1
OV466065.1
OV466066.1
OV466067.1
OV466068.1
OV466069.1
OV466070.1
OV466071.1
OV466072.1
OV466073.1
OV466074.1
OV466075.1
OV466076.1
OV466077.1
OV466078.1
OV466079.1
OV466080.1
OV466081.1
OV466082.1
OV466083.1
OV466084.1
OV466085.1
OV466086.1
OV466087.1
OV466088.1
OV466089.1
OV466090.1
OV466091.1
OV466092.1
OV466093.1
OV466094.1
OV466095.1
OV466096.1
OV466097.1
OV466098.1
OV466099.1
OV466100.1
OV466101.1
OV466102.1
OV466103.1
OV466104.1
OV466105.1
OV466106.1
OV466107.1
OV466108.1
OV466109.1
OV466110.1
OV466111.1
OV466112.1
OV466113.1
OV466114.1
OV466115.1
OV466116.1
OV466117.1
OV466118.1
OV466119.1
OV466120.1
OV466121.1
OV466122.1
OV466123.1
OV466124.1
OV466125.1
OV466126.1
OV466127.1
OV466128.1
OV466129.1
OV466130.1
OV466131.1
OV466132.1
OV466133.1
OV466134.1
OV466135.1
OV466136.1
OV466137.1
OV466138.1
OV466139.1
OV466140.1
OV466141.1
OV466142.1
OV466143.1
OV466144.1
OV466145.1
OV466146.1
OV466147.1
OV466148.1
OV466149.1
OV466150.1
OV466151.1
OV466152.1
OV466153.1
OV466154.1
OV466155.1
OV466156.1
OV466157.1
OV466158.1
OV466159.1
OV466160.1
OV466161.1
OV466162.1
OV466163.1
OV466164.1
OV466165.1
OV466166.1
OV466167.1
OV466168.1
OV466169.1
OV466170.1
OV466171.1
OV466172.1
OV466173.1
OV466174.1
OV466175.1
OV466176.1
OV466177.1
OV466178.1
OV466179.1
OV466180.1
OV466181.1
OV466182.1
OV466183.1
OV466184.1
OV466185.1
OV466186.1
OV466187.1
OV466188.1
OV466189.1
OV466190.1
OV466191.1
OV466192.1
OV466193.1
OV466194.1
OV466195.1
OV466196.1
OV466197.1
OV466198.1
OV466199.1
OV466200.1
OV466201.1
OV466202.1
OV466203.1
OV466204.1
OV466205.1
OV466206.1
OV466207.1
OV466208.1
OV466209.1
OV466210.1
OV466211.1
OV466212.1
OV466213.1
OV466214.1
OV466215.1
OV466216.1
OV466217.1
OV466218.1
OV466219.1
OV466220.1
OV466221.1
OV466222.1
OV466223.1
OV466224.1
OV466225.1
OV466226.1
OV466227.1
OV466228.1
OV466229.1
OV466230.1
OV466231.1
OV466232.1
OV466233.1
OV466234.1
OV466235.1
OV466236.1
OV466237.1
OV466238.1
OV466239.1
OV466240.1
OV466241.1
OV466242.1
OV466243.1
OV466244.1
OV466245.1
OV466246.1
OV466247.1
OV466248.1
OV466249.1
OV466250.1
OV466251.1
OV466252.1
OV466253.1
OV466254.1
OV466255.1
OV466256.1
OV466257.1
OV466258.1
OV466259.1
OV466260.1
OV466261.1
OV466262.1
OV466263.1
OV466264.1
OV466265.1
OV466266.1
OV466267.1
OV466268.1
OV466269.1
OV466270.1
OV466271.1
OV466272.1
OV466273.1
OV466274.1
OV466275.1
OV466276.1
OV466277.1
OV466278.1
OV466279.1
OV466280.1
OV466281.1
OV466282.1
OV466283.1
OV466284.1
OV466285.1
OV466286.1
OV466287.1
OV466288.1
OV466289.1
OV466290.1
OV466291.1
OV466292.1
OV466293.1
OV466294.1
OV466295.1
OV466296.1
OV466297.1
OV466298.1
OV466299.1
OV466300.1
OV466301.1
OV466302.1
OV466303.1
OV466304.1
OV466305.1
OV466306.1
OV466307.1
OV466308.1
OV466309.1
OV466310.1
OV466311.1
OV466312.1
OV466313.1
OV466314.1
OV466315.1
OV466316.1
OV466317.1
OV466318.1
OV466319.1
OV466320.1
OV466321.1
OV466322.1
OV466323.1
OV466324.1
OV466325.1
OV466326.1
OV466327.1
OV466328.1
OV466329.1
OV466330.1
OV466331.1
OV466332.1
OV466333.1
OV466334.1
OV466335.1
OV466336.1
OV466337.1
OV466338.1
OV466339.1
OV466340.1
OV466341.1
OV466342.1
OV466343.1
OV466344.1
OV466345.1
OV466346.1
OV466347.1
OV466348.1
OV466349.1
OV466350.1
OV466351.1
OV466352.1
OV466353.1
OV466354.1
OV466355.1
OV466356.1
OV466357.1
OV466358.1
OV466359.1
OV466360.1
OV466361.1
OV466362.1
OV466363.1
OV466364.1
OV466365.1
OV466366.1
OV466367.1
OV466368.1
OV466369.1
OV466370.1
OV466371.1
OV466372.1
OV466373.1
OV466374.1
OV466375.1
OV466376.1
OV466377.1
OV466378.1
OV466379.1
OV466380.1
OV466381.1
OV466382.1
OV466383.1
OV466384.1
OV466385.1
OV466386.1
OV466387.1
OV466388.1
OV466389.1
OV466390.1
OV466391.1
OV466392.1
OV466393.1
OV466394.1
OV466395.1
OV466396.1
OV466397.1
OV466398.1
OV466399.1
OV466400.1
OV466401.1
OV466402.1
OV466403.1
OV466404.1
OV466405.1
OV466406.1
OV466407.1
OV466408.1
OV466409.1
OV466410.1
OV466411.1
OV466412.1
OV466413.1
OV466414.1
OV466415.1
OV466416.1
OV466417.1
OV466418.1
OV466419.1
OV466420.1
OV466421.1
OV466422.1
OV466423.1
OV466424.1
OV466425.1
OV466426.1
OV466427.1
OV466428.1
OV466429.1
OV466430.1
OV466431.1
OV466432.1
OV466433.1
OV466434.1
OV466435.1
OV466436.1
OV466437.1
OV466438.1
OV466439.1
OV466440.1
OV466441.1
OV466442.1
OV466443.1
OV466444.1
OV466445.1
OV466446.1
OV466447.1
OV466448.1
OV466449.1
OV466450.1
OV466451.1
OV466452.1
OV466453.1
OV466454.1
OV466455.1
OV466456.1
OV466457.1
OV466458.1
OV466459.1
OV466460.1
OV466461.1
OV466462.1
OV466463.1
OV466464.1
OV466465.1
OV466466.1
OV466467.1
OV466468.1
OV466469.1
OV466470.1
OV466471.1
OV466472.1
OV466473.1
OV466474.1
OV466475.1
OV466476.1
OV466477.1
OV466478.1
OV466479.1
OV466480.1
OV466481.1
OV466482.1
OV466483.1
OV466484.1
OV466485.1
OV466486.1
OV466487.1
OV466488.1
OV466489.1
OV466490.1
OV466491.1
OV466492.1
OV466493.1
OV466494.1
OV466495.1
OV466496.1
OV466497.1
OV466498.1
OV466499.1
OV466500.1
OV466501.1
OV466502.1
OV466503.1
OV466504.1
OV466505.1
OV466506.1
OV466507.1
OV466508.1
OV466509.1
OV466510.1
OV466511.1
OV466512.1
OV466513.1
OV466514.1
OV466515.1
OV466516.1
OV466517.1
OV466518.1
OV466519.1
OV466520.1
OV466521.1
OV466522.1
OV466523.1
OV466524.1
OV466525.1
OV466526.1
OV466527.1
OV466528.1
OV466529.1
OV466530.1
OV466531.1
OV466532.1
OV466533.1
OV466534.1
OV466535.1
OV466536.1
OV466537.1
OV466538.1
OV466539.1
OV466540.1
OV466541.1
OV466542.1
OV466543.1
OV466544.1
OV466545.1
OV466546.1
OV466547.1
OV466548.1
OV466549.1
OV466550.1
OV466551.1
OV466552.1
OV466553.1
OV466554.1
OV466555.1
OV466556.1
OV466557.1
OV466558.1
OV466559.1
OV466560.1
OV466561.1
OV466562.1
OV466563.1
OV466564.1
OV466565.1
OV466566.1
OV466567.1
OV466568.1
OV466569.1
OV466570.1
OV466571.1
OV466572.1
OV466573.1
OV466574.1
OV466575.1
OV466576.1
OV466577.1
OV466578.1
OV466579.1
OV466580.1
OV466581.1
OV466582.1
OV466583.1
OV466584.1
OV466585.1
OV466586.1
OV466587.1
OV466588.1
OV466589.1
OV466590.1
OV466591.1
OV466592.1
OV466593.1
OV466594.1
OV466595.1
OV466596.1
OV466597.1
OV466598.1
OV466599.1
OV466600.1
OV466601.1
OV466602.1
OV466603.1
OV466604.1
OV466605.1
OV466606.1
OV466607.1
OV466608.1
OV466609.1
OV466610.1
OV466611.1
OV466612.1
OV466613.1
OV466614.1
OV466615.1
OV466616.1
OV466617.1
OV466618.1
OV466619.1
OV466620.1
OV466621.1
OV466622.1
OV466623.1
OV466624.1
OV466625.1
OV466626.1
OV466627.1
OV466628.1
OV466629.1
OV466630.1
OV466631.1
OV466632.1
OV466633.1
OV466634.1
OV466635.1
OV466636.1
OV466637.1
OV466638.1
OV466639.1
OV466640.1
OV466641.1
OV466642.1
OV466643.1
OV466644.1
OV466645.1
OV466646.1
OV466647.1
OV466648.1
OV466649.1
OV466650.1
OV466651.1
OV466652.1
OV466653.1
OV466654.1
OV466655.1
OV466656.1
OV466657.1
OV466658.1
OV466659.1
OV466660.1
OV466661.1
OV466662.1
OV466663.1
OV466664.1
OV466665.1
OV466666.1
OV466667.1
OV466668.1
OV466669.1
OV466670.1
OV466671.1
OV466672.1
OV466673.1
OV466674.1
OV466675.1
OV466676.1
OV466677.1
OV466678.1
OV466679.1
OV466680.1
OV466681.1
OV466682.1
OV466683.1
OV466684.1
OV466685.1
OV466686.1
OV466687.1
OV466688.1
OV466689.1
OV466690.1
OV466691.1
OV466692.1
OV466693.1
OV466694.1
OV466695.1
OV466696.1
OV466697.1
OV466698.1
OV466699.1
OV466700.1
OV466701.1
OV466702.1
OV466703.1
OV466704.1
OV466705.1
OV466706.1
OV466707.1
OV466708.1
OV466709.1
OV466710.1
OV466711.1
OV466712.1
OV466713.1
OV466714.1
OV466715.1
OV466716.1
OV466717.1
OV466718.1
OV466719.1
OV466720.1
OV466721.1
OV466722.1
OV466723.1
OV466724.1
OV466725.1
OV466726.1
OV466727.1
OV466728.1
OV466729.1
OV466730.1
OV466731.1
OV466732.1
OV466733.1
OV466734.1
OV466735.1
OV466736.1
OV466737.1
OV466738.1
OV466739.1
OV466740.1
OV466741.1
OV466742.1
OV466743.1
OV466744.1
OV466745.1
OV466746.1
OV466747.1
OV466748.1
OV466749.1
OV466750.1
OV466751.1
OV466752.1
OV466753.1
OV466754.1
OV466755.1
OV466756.1
OV466757.1
OV466758.1
OV466759.1
OV466760.1
OV466761.1
OV466762.1
OV466763.1
OV466764.1
OV466765.1
OV466766.1
OV466767.1
OV466768.1
OV466769.1
OV466770.1
OV466771.1
OV466772.1
OV466773.1
OV466774.1
OV466775.1
OV466776.1
OV466777.1
OV466778.1
OV466779.1
OV466780.1
OV466781.1
OV466782.1
OV466783.1
OV466784.1
OV466785.1
OV466786.1
OV466787.1
OV466788.1
OV466789.1
OV466790.1
OV466791.1
OV466792.1
OV466793.1
OV466794.1
OV466795.1
OV466796.1
OV466797.1
OV466798.1
OV466799.1
OV466800.1
OV466801.1
OV466802.1
OV466803.1
OV466804.1
OV466805.1
OV466806.1
OV466807.1
OV466808.1
OV466809.1
OV466810.1
OV466811.1
OV466812.1
OV466813.1
OV466814.1
OV466815.1
OV466816.1
OV466817.1
OV466818.1
OV466819.1
OV466820.1
OV466821.1
OV466822.1
OV466823.1
OV466824.1
OV466825.1
OV466826.1
OV466827.1
OV466828.1
OV466829.1
OV466830.1
OV466831.1
OV466832.1
OV466833.1
OV466834.1
OV466835.1
OV466836.1
OV466837.1
OV466838.1
OV466839.1
OV466840.1
OV466841.1
OV466842.1
OV466843.1
OV466844.1
OV466845.1
OV466846.1
OV466847.1
OV466848.1
OV466849.1
OV466850.1
OV466851.1
OV466852.1
OV466853.1
OV466854.1
OV466855.1
OV466856.1
OV466857.1
OV466858.1
OV466859.1
OV466860.1
OV466861.1
OV466862.1
OV466863.1
OV466864.1
OV466865.1
OV466866.1
OV466867.1
OV466868.1
OV466869.1
OV466870.1
OV466871.1
OV466872.1
OV466873.1
OV466874.1
OV466875.1
OV466876.1
OV466877.1
OV466878.1
OV466879.1
OV466880.1
OV466881.1
OV466882.1
OV466883.1
OV466884.1
OV466885.1
OV466886.1
OV466887.1
OV466888.1
OV466889.1
OV466890.1
OV466891.1
OV466892.1
OV466893.1
OV466894.1
OV466895.1
OV466896.1
OV466897.1
OV466898.1
OV466899.1
OV466900.1
OV466901.1
OV466902.1
OV466903.1
OV466904.1
OV466905.1
OV466906.1
OV466907.1
OV466908.1
OV466909.1
OV466910.1
OV466911.1
OV466912.1
OV466913.1
OV466914.1
OV466915.1
OV466916.1
OV466917.1
OV466918.1
OV466919.1
OV466920.1
OV466921.1
OV466922.1
OV466923.1
OV466924.1
OV466925.1
OV466926.1
OV466927.1
OV466928.1
OV466929.1
OV466930.1
OV466931.1
OV466932.1
OV466933.1
OV466934.1
OV466935.1
OV466936.1
OV466937.1
OV466938.1
OV466939.1
OV466940.1
OV466941.1
OV466942.1
OV466943.1
OV466944.1
OV466945.1
OV466946.1
OV466947.1
OV466948.1
OV466949.1
OV466950.1
OV466951.1
OV466952.1
OV466953.1
OV466954.1
OV466955.1
OV466956.1
OV466957.1
OV466958.1
OV466959.1
OV466960.1
OV466961.1
OV466962.1
OV466963.1
OV466964.1
OV466965.1
OV466966.1
OV466967.1
OV466968.1
OV466969.1
OV466970.1
OV466971.1
OV466972.1
OV466973.1
OV466974.1
OV466975.1
OV466976.1
OV466977.1
OV466978.1
OV466979.1
OV466980.1
OV466981.1
OV466982.1
OV466983.1
OV466984.1
OV466985.1
OV466986.1
OV466987.1
OV466988.1
OV466989.1
OV466990.1
OV466991.1
OV466992.1
OV466993.1
OV466994.1
OV466995.1
OV466996.1
OV466997.1
OV466998.1
OV466999.1
OV467000.1
OV467001.1
OV467002.1
OV467003.1
OV467004.1
OV467005.1
OV467006.1
OV467007.1
OV467008.1
OV467009.1
OV467010.1
OV467011.1
OV467012.1
OV467013.1
OV467014.1
OV467015.1
OV467016.1
OV467017.1
OV467018.1
OV467019.1
OV467020.1
OV467021.1
OV467022.1
OV467023.1
OV467024.1
OV467025.1
OV467026.1
OV467027.1
OV467028.1
OV467029.1
OV467030.1
OV467031.1
OV467032.1
OV467033.1
OV467034.1
OV467035.1
OV467036.1
OV467037.1
OV467038.1
OV467039.1
OV467040.1
OV467041.1
OV467042.1
OV467043.1
OV467044.1
OV467045.1
OV467046.1
OV467047.1
OV467048.1
OV467049.1
OV467050.1
OV467051.1
OV467052.1
OV467053.1
OV467054.1
OV467055.1
OV467056.1
OV467057.1
OV467058.1
OV467059.1
OV467060.1
OV467061.1
OV467062.1
OV467063.1
OV467064.1
OV467065.1
OV467066.1
OV467067.1
OV467068.1
OV467069.1
OV467070.1
OV467071.1
OV467072.1
OV467073.1
OV467074.1
OV467075.1
OV467076.1
OV467077.1
OV467078.1
OV467079.1
OV467080.1
OV467081.1
OV467082.1
OV467083.1
OV467084.1
OV467085.1
OV467086.1
OV467087.1
OV467088.1
OV467089.1
OV467090.1
OV467091.1
OV467092.1
OV467093.1
OV467094.1
OV467095.1
OV467096.1
OV467097.1
OV467098.1
OV467099.1
OV467100.1
OV467101.1
OV467102.1
OV467103.1
OV467104.1
OV467105.1
OV467106.1
OV467107.1
OV467108.1
OV467109.1
OV467110.1
OV467111.1
OV467112.1
OV467113.1
OV467114.1
OV467115.1
OV467116.1
OV467117.1
OV467118.1
OV467119.1
OV467120.1
OV467121.1
OV467122.1
OV467123.1
OV467124.1
OV467125.1
OV467126.1
OV467127.1
OV467128.1
OV467129.1
OV467130.1
OV467131.1
OV467132.1
OV467133.1
OV467134.1
OV467135.1
OV467136.1
OV467137.1
OV467138.1
OV467139.1
OV467140.1
OV467141.1
OV467142.1
OV467143.1
OV467144.1
OV467145.1
OV467146.1
OV467147.1
OV467148.1
OV467149.1
OV467150.1
OV467151.1
OV467152.1
OV467153.1
OV467154.1
OV467155.1
OV467156.1
OV467157.1
OV467158.1
OV467159.1
OV467160.1
OV467161.1
OV467162.1
OV467163.1
OV467164.1
OV467165.1
OV467166.1
OV467167.1
OV467168.1
OV467169.1
OV467170.1
OV467171.1
OV467172.1
OV467173.1
OV467174.1
OV467175.1
OV467176.1
OV467177.1
OV467178.1
OV467179.1
OV467180.1
OV467181.1
OV467182.1
OV467183.1
OV467184.1
OV467185.1
OV467186.1
OV467187.1
OV467188.1
OV467189.1
OV467190.1
OV467191.1
OV467192.1
OV467193.1
OV467194.1
OV467195.1
OV467196.1
OV467197.1
OV467198.1
OV467199.1
OV467200.1
OV467201.1
OV467202.1
OV467203.1
OV467204.1
OV467205.1
OV467206.1
OV467207.1
OV467208.1
OV467209.1
OV467210.1
OV467211.1
OV467212.1
OV467213.1
OV467214.1
OV467215.1
OV467216.1
OV467217.1
OV467218.1
OV467219.1
OV467220.1
OV467221.1
OV467222.1
OV467223.1
OV467224.1
OV467225.1
OV467226.1
OV467227.1
OV467228.1
OV467229.1
OV467230.1
OV467231.1
OV467232.1
OV467233.1
OV467234.1
OV467235.1
OV467236.1
OV467237.1
OV467238.1
OV467239.1
OV467240.1
OV467241.1
OV467242.1
OV467243.1
OV467244.1
OV467245.1
OV467246.1
OV467247.1
OV467248.1
OV467249.1
OV467250.1
OV467251.1
OV467252.1
OV467253.1
OV467254.1
OV467255.1
OV467256.1
OV467257.1
OV467258.1
OV467259.1
OV467260.1
OV467261.1
OV467262.1
OV467263.1
OV467264.1
OV467265.1
OV467266.1
OV467267.1
OV467268.1
OV467269.1
OV467270.1
OV467271.1
OV467272.1
OV467273.1
OV467274.1
OV467275.1
OV467276.1
OV467277.1
OV467278.1
OV467279.1
OV467280.1
OV467281.1
OV467282.1
OV467283.1
OV467284.1
OV467285.1
OV467286.1
OV467287.1
OV467288.1
OV467289.1
OV467290.1
OV467291.1
OV467292.1
OV467293.1
OV467294.1
OV467295.1
OV467296.1
OV467297.1
OV467298.1
OV467299.1
OV467300.1
OV467301.1
OV467302.1
OV467303.1
OV467304.1
OV467305.1
OV467306.1
OV467307.1
OV467308.1
OV467309.1
OV467310.1
OV467311.1
OV467312.1
OV467313.1
OV467314.1
OV467315.1
OV467316.1
OV467317.1
OV467318.1
OV467319.1
OV467320.1
OV467321.1
OV467322.1
OV467323.1
OV467324.1
OV467325.1
OV467326.1
OV467327.1
OV467328.1
OV467329.1
OV467330.1
OV467331.1
OV467332.1
OV467333.1
OV467334.1
OV467335.1
OV467336.1
OV467337.1
OV467338.1
OV467339.1
OV467340.1
OV467341.1
OV467342.1
OV467343.1
OV467344.1
OV467345.1
OV467346.1
OV467347.1
OV467348.1
OV467349.1
OV467350.1
OV467351.1
OV467352.1
OV467353.1
OV467354.1
OV467355.1
OV467356.1
OV467357.1
OV467358.1
OV467359.1
OV467360.1
OV467361.1
OV467362.1
OV467363.1
OV467364.1
OV467365.1
OV467366.1
OV467367.1
OV467368.1
OV467369.1
OV467370.1
OV467371.1
OV467372.1
OV467373.1
OV467374.1
OV467375.1
OV467376.1
OV467377.1
OV467378.1
OV467379.1
OV467380.1
OV467381.1
OV467382.1
OV467383.1
OV467384.1
OV467385.1
OV467386.1
OV467387.1
OV467388.1
OV467389.1
OV467390.1
OV467391.1
OV467392.1
OV467393.1
OV467394.1
OV467395.1
OV467396.1
OV467397.1
OV467398.1
OV467399.1
OV467400.1
OV467401.1
OV467402.1
OV467403.1
OV467404.1
OV467405.1
OV467406.1
OV467407.1
OV467408.1
OV467409.1
OV467410.1
OV467411.1
OV467412.1
OV467413.1
OV467414.1
OV467415.1
OV467416.1
OV467417.1
OV467418.1
OV467419.1
OV467420.1
OV467421.1
OV467422.1
OV467423.1
OV467424.1
OV467425.1
OV467426.1
OV467427.1
OV467428.1
OV467429.1
OV467430.1
OV467431.1
OV467432.1
OV467433.1
OV467434.1
OV467435.1
OV467436.1
OV467437.1
OV467438.1
OV467439.1
OV467440.1
OV467441.1
OV467442.1
OV467443.1
OV467444.1
OV467445.1
OV467446.1
OV467447.1
OV467448.1
OV467449.1
OV467450.1
OV467451.1
OV467452.1
OV467453.1
OV467454.1
OV467455.1
OV467456.1
OV467457.1
OV467458.1
OV467459.1
OV467460.1
OV467461.1
OV467462.1
OV467463.1
OV467464.1
OV467465.1
OV467466.1
OV467467.1
OV467468.1
OV467469.1
OV467470.1
OV467471.1
OV467472.1
OV467473.1
OV467474.1
OV467475.1
OV467476.1
OV467477.1
OV467478.1
OV467479.1
OV467480.1
OV467481.1
OV467482.1
OV467483.1
OV467484.1
OV467485.1
OV467486.1
OV467487.1
OV467488.1
OV467489.1
OV467490.1
OV467491.1
OV467492.1
OV467493.1
OV467494.1
OV467495.1
OV467496.1
OV467497.1
OV467498.1
OV467499.1
OV467500.1
OV467501.1
OV467502.1
OV467503.1
OV467504.1
OV467505.1
OV467506.1
OV467507.1
OV467508.1
OV467509.1
OV467510.1
OV467511.1
OV467512.1
OV467513.1
OV467514.1
OV467515.1
OV467516.1
OV467517.1
OV467518.1
OV467519.1
OV467520.1
OV467521.1
OV467522.1
OV467523.1
OV467524.1
OV467525.1
OV467526.1
OV467527.1
OV467528.1
OV467529.1
OV467530.1
OV467531.1
OV467532.1
OV467533.1
OV467534.1
OV467535.1
OV467536.1
OV467537.1
OV467538.1
OV467539.1
OV467540.1
OV467541.1
OV467542.1
OV467543.1
OV467544.1
OV467545.1
OV467546.1
OV467547.1
OV467548.1
OV467549.1
OV467550.1
OV467551.1
OV467552.1
OV467553.1
OV467554.1
OV467555.1
OV467556.1
OV467557.1
OV467558.1
OV467559.1
OV467560.1
OV467561.1
OV467562.1
OV467563.1
OV467564.1
OV467565.1
OV467566.1
OV467567.1
OV467568.1
OV467569.1
OV467570.1
OV467571.1
OV467572.1
OV467573.1
OV467574.1
OV467575.1
OV467576.1
OV467577.1
OV467578.1
OV467579.1
OV467580.1
OV467581.1
OV467582.1
OV467583.1
OV467584.1
OV467585.1
OV467586.1
OV467587.1
OV467588.1
OV467589.1
OV467590.1
OV467591.1
OV467592.1
OV467593.1
OV467594.1
OV467595.1
OV467596.1
OV467597.1
OV467598.1
OV467599.1
OV467600.1
OV467601.1
OV467602.1
OV467603.1
OV467604.1
OV467605.1
OV467606.1
OV467607.1
OV467608.1
OV467609.1
OV467610.1
OV467611.1
OV467612.1
OV467613.1
OV467614.1
OV467615.1
OV467616.1
OV467617.1
OV467618.1
OV467619.1
OV467620.1
OV467621.1
OV467622.1
OV467623.1
OV467624.1
OV467625.1
OV467626.1
OV467627.1
OV467628.1
OV467629.1
OV467630.1
OV467631.1
OV467632.1
OV467633.1
OV467634.1
OV467635.1
OV467636.1
OV467637.1
OV467638.1
OV467639.1
OV467640.1
OV467641.1
OV467642.1
OV467643.1
OV467644.1
OV467645.1
OV467646.1
OV467647.1
OV467648.1
OV467649.1
OV467650.1
OV467651.1
OV467652.1
OV467653.1
OV467654.1
OV467655.1
OV467656.1
OV467657.1
OV467658.1
OV467659.1
OV467660.1
OV467661.1
OV467662.1
OV467663.1
OV467664.1
OV467665.1
OV467666.1
OV467667.1
OV467668.1
OV467669.1
OV467670.1
OV467671.1
OV467672.1
OV467673.1
OV467674.1
OV467675.1
OV467676.1
OV467677.1
OV467678.1
OV467679.1
OV467680.1
OV467681.1
OV467682.1
OV467683.1
OV467684.1
OV467685.1
OV467686.1
OV467687.1
OV467688.1
OV467689.1
OV467690.1
OV467691.1
OV467692.1
OV467693.1
OV467694.1
OV467695.1
OV467696.1
OV467697.1
OV467698.1
OV467699.1
OV467700.1
OV467701.1
OV467702.1
OV467703.1
OV467704.1
OV467705.1
OV467706.1
OV467707.1
OV467708.1
OV467709.1
OV467710.1
OV467711.1
OV467712.1
OV467713.1
OV467714.1
OV467715.1
OV467716.1
OV467717.1
OV467718.1
OV467719.1
OV467720.1
OV467721.1
OV467722.1
OV467723.1
OV467724.1
OV467725.1
OV467726.1
OV467727.1
OV467728.1
OV467729.1
OV467730.1
OV467731.1
OV467732.1
OV467733.1
OV467734.1
OV467735.1
OV467736.1
OV467737.1
OV467738.1
OV467739.1
OV467740.1
OV467741.1
OV467742.1
OV467743.1
OV467744.1
OV467745.1
OV467746.1
OV467747.1
OV467748.1
OV467749.1
OV467750.1
OV467751.1
OV467752.1
OV467753.1
OV467754.1
OV467755.1
OV467756.1
OV467757.1
OV467758.1
OV467759.1
OV467760.1
OV467761.1
OV467762.1
OV467763.1
OV467764.1
OV467765.1
OV467766.1
OV467767.1
OV467768.1
OV467769.1
OV467770.1
OV467771.1
OV467772.1
OV467773.1
OV467774.1
OV467775.1
OV467776.1
OV467777.1
OV467778.1
OV467779.1
OV467780.1
OV467781.1
OV467782.1
OV467783.1
OV467784.1
OV467785.1
OV467786.1
OV467787.1
OV467788.1
OV467789.1
OV467790.1
OV467791.1
OV467792.1
OV467793.1
OV467794.1
OV467795.1
OV467796.1
OV467797.1
OV467798.1
OV467799.1
OV467800.1
OV467801.1
OV467802.1
OV467803.1
OV467804.1
OV467805.1
OV467806.1
OV467807.1
OV467808.1
OV467809.1
OV467810.1
OV467811.1
OV467812.1
OV467813.1
OV467814.1
OV467815.1
OV467816.1
OV467817.1
OV467818.1
OV467819.1
OV467820.1
OV467821.1
OV467822.1
OV467823.1
OV467824.1
OV467825.1
OV467826.1
OV467827.1
OV467828.1
OV467829.1
OV467830.1
OV467831.1
OV467832.1
OV467833.1
OV467834.1
OV467835.1
OV467836.1
OV467837.1
OV467838.1
OV467839.1
OV467840.1
OV467841.1
OV467842.1
OV467843.1
OV467844.1
OV467845.1
OV467846.1
OV467847.1
OV467848.1
OV467849.1
OV467850.1
OV467851.1
OV467852.1
OV467853.1
OV467854.1
OV467855.1
OV467856.1
OV467857.1
OV467858.1
OV467859.1
OV467860.1
OV467861.1
OV467862.1
OV467863.1
OV467864.1
OV467865.1
OV467866.1
OV467867.1
OV467868.1
OV467869.1
OV467870.1
OV467871.1
OV467872.1
OV467873.1
OV467874.1
OV467875.1
OV467876.1
OV467877.1
OV467878.1
OV467879.1
OV467880.1
OV467881.1
OV467882.1
OV467883.1
OV467884.1
OV467885.1
OV467886.1
OV467887.1
OV467888.1
OV467889.1
OV467890.1
OV467891.1
OV467892.1
OV467893.1
OV467894.1
OV467895.1
OV467896.1
OV467897.1
OV467898.1
OV467899.1
OV467900.1
OV467901.1
OV467902.1
OV467903.1
OV467904.1
OV467905.1
OV467906.1
OV467907.1
OV467908.1
OV467909.1
OV467910.1
OV467911.1
OV467912.1
OV467913.1
OV467914.1
OV467915.1
OV467916.1
OV467917.1
OV467918.1
OV467919.1
OV467920.1
OV467921.1
OV467922.1
OV467923.1
OV467924.1
OV467925.1
OV467926.1
OV467927.1
OV467928.1
OV467929.1
OV467930.1
OV467931.1
OV467932.1
OV467933.1
OV467934.1
OV467935.1
OV467936.1
OV467937.1
OV467938.1
OV467939.1
OV467940.1
OV467941.1
OV467942.1
OV467943.1
OV467944.1
OV467945.1
OV467946.1
OV467947.1
OV467948.1
OV467949.1
OV467950.1
OV467951.1
OV467952.1
OV467953.1
OV467954.1
OV467955.1
OV467956.1
OV467957.1
OV467958.1
OV467959.1
OV467960.1
OV467961.1
OV467962.1
OV467963.1
OV467964.1
OV467965.1
OV467966.1
OV467967.1
OV467968.1
OV467969.1
OV467970.1
OV467971.1
OV467972.1
OV467973.1
OV467974.1
OV467975.1
OV467976.1
OV467977.1
OV467978.1
OV467979.1
OV467980.1
OV467981.1
OV467982.1
OV467983.1
OV467984.1
OV467985.1
OV467986.1
OV467987.1
OV467988.1
OV467989.1
OV467990.1
OV467991.1
OV467992.1
OV467993.1
OV467994.1
OV467995.1
OV467996.1
OV467997.1
OV467998.1
OV467999.1
OV468000.1
OV468001.1
OV468002.1
OV468003.1
OV468004.1
OV468005.1
OV468006.1
OV468007.1
OV468008.1
OV468009.1
OV468010.1
OV468011.1
OV468012.1
OV468013.1
OV468014.1
OV468015.1
OV468016.1
OV468017.1
OV468018.1
OV468019.1
OV468020.1
OV468021.1
OV468022.1
OV468023.1
OV468024.1
OV468025.1
OV468026.1
OV468027.1
OV468028.1
OV468029.1
OV468030.1
OV468031.1
OV468032.1
OV468033.1
OV468034.1
OV468035.1
OV468036.1
OV468037.1
OV468038.1
OV468039.1
OV468040.1
OV468041.1
OV468042.1
OV468043.1
OV468044.1
OV468045.1
OV468046.1
OV468047.1
OV468048.1
OV468049.1
OV468050.1
OV468051.1
OV468052.1
OV468053.1
OV468054.1
OV468055.1
OV468056.1
OV468057.1
OV468058.1
OV468059.1
OV468060.1
OV468061.1
OV468062.1
OV468063.1
OV468064.1
OV468065.1
OV468066.1
OV468067.1
OV468068.1
OV468069.1
OV468070.1
OV468071.1
OV468072.1
OV468073.1
OV468074.1
OV468075.1
OV468076.1
OV468077.1
OV468078.1
OV468079.1
OV468080.1
OV468081.1
OV468082.1
OV468083.1
OV468084.1
OV468085.1
OV468086.1
OV468087.1
OV468088.1
OV468089.1
OV468090.1
OV468091.1
OV468092.1
OV468093.1
OV468094.1
OV468095.1
OV468096.1
OV468097.1
OV468098.1
OV468099.1
OV468100.1
OV468101.1
OV468102.1
OV468103.1
OV468104.1
OV468105.1
OV468106.1
OV468107.1
OV468108.1
OV468109.1
OV468110.1
OV468111.1
OV468112.1
OV468113.1
OV468114.1
OV468115.1
OV468116.1
OV468117.1
OV468118.1
OV468119.1
OV468120.1
OV468121.1
OV468122.1
OV468123.1
OV468124.1
OV468125.1
OV468126.1
OV468127.1
OV468128.1
OV468129.1
OV468130.1
OV468131.1
OV468132.1
OV468133.1
OV468134.1
OV468135.1
OV468136.1
OV468137.1
OV468138.1
OV468139.1
OV468140.1
OV468141.1
OV468142.1
OV468143.1
OV468144.1
OV468145.1
OV468146.1
OV468147.1
OV468148.1
OV468149.1
OV468150.1
OV468151.1
OV468152.1
OV468153.1
OV468154.1
OV468155.1
OV468156.1
OV468157.1
OV468158.1
OV468159.1
OV468160.1
OV468161.1
OV468162.1
OV468163.1
OV468164.1
OV468165.1
OV468166.1
OV468167.1
OV468168.1
OV468169.1
OV468170.1
OV468171.1
OV468172.1
OV468173.1
OV468174.1
OV468175.1
OV468176.1
OV468177.1
OV468178.1
OV468179.1
OV468180.1
OV468181.1
OV468182.1
OV468183.1
OV468184.1
OV468185.1
OV468186.1
OV468187.1
OV468188.1
OV468189.1
OV468190.1
OV468191.1
OV468192.1
OV468193.1
OV468194.1
OV468195.1
OV468196.1
OV468197.1
OV468198.1
OV468199.1
OV468200.1
OV468201.1
OV468202.1
OV468203.1
OV468204.1
OV468205.1
OV468206.1
OV468207.1
OV468208.1
OV468209.1
OV468210.1
OV468211.1
OV468212.1
OV468213.1
OV468214.1
OV468215.1
OV468216.1
OV468217.1
OV468218.1
OV468219.1
OV468220.1
OV468221.1
OV468222.1
OV468223.1
OV468224.1
OV468225.1
OV468226.1
OV468227.1
OV468228.1
OV468229.1
OV468230.1
OV468231.1
OV468232.1
OV468233.1
OV468234.1
OV468235.1
OV468236.1
OV468237.1
OV468238.1
OV468239.1
OV468240.1
OV468241.1
OV468242.1
OV468243.1
OV468244.1
OV468245.1
OV468246.1
OV468247.1
OV468248.1
OV468249.1
OV468250.1
OV468251.1
OV468252.1
OV468253.1
OV468254.1
OV468255.1
OV468256.1
OV468257.1
OV468258.1
OV468259.1
OV468260.1
OV468261.1
OV468262.1
OV468263.1
OV468264.1
OV468265.1
OV468266.1
OV468267.1
OV468268.1
OV468269.1
OV468270.1
OV468271.1
OV468272.1
OV468273.1
OV468274.1
OV468275.1
OV468276.1
OV468277.1
OV468278.1
OV468279.1
OV468280.1
OV468281.1
OV468282.1
OV468283.1
OV468284.1
OV468285.1
OV468286.1
OV468287.1
OV468288.1
OV468289.1
OV468290.1
OV468291.1
OV468292.1
OV468293.1
OV468294.1
OV468295.1
OV468296.1
OV468297.1
OV468298.1
OV468299.1
OV468300.1
OV468301.1
OV468302.1
OV468303.1
OV468304.1
OV468305.1
OV468306.1
OV468307.1
OV468308.1
OV468309.1
OV468310.1
OV468311.1
OV468312.1
OV468313.1
OV468314.1
OV468315.1
OV468316.1
OV468317.1
OV468318.1
OV468319.1
OV468320.1
OV468321.1
OV468322.1
OV468323.1
OV468324.1
OV468325.1
OV468326.1
OV468327.1
OV468328.1
OV468329.1
OV468330.1
OV468331.1
OV468332.1
OV468333.1
OV468334.1
OV468335.1
OV468336.1
OV468337.1
OV468338.1
OV468339.1
OV468340.1
OV468341.1
OV468342.1
OV468343.1
OV468344.1
OV468345.1
OV468346.1
OV468347.1
OV468348.1
OV468349.1
OV468350.1
OV468351.1
OV468352.1
OV468353.1
OV468354.1
OV468355.1
OV468356.1
OV468357.1
OV468358.1
OV468359.1
OV468360.1
OV468361.1
OV468362.1
OV468363.1
OV468364.1
OV468365.1
OV468366.1
OV468367.1
OV468368.1
OV468369.1
OV468370.1
OV468371.1
OV468372.1
OV468373.1
OV468374.1
OV468375.1
OV468376.1
OV468377.1
OV468378.1
OV468379.1
OV468380.1
OV468381.1
OV468382.1
OV468383.1
OV468384.1
OV468385.1
OV468386.1
OV468387.1
OV468388.1
OV468389.1
OV468390.1
OV468391.1
OV468392.1
OV468393.1
OV468394.1
OV468395.1
OV468396.1
OV468397.1
OV468398.1
OV468399.1
OV468400.1
OV468401.1
OV468402.1
OV468403.1
OV468404.1
OV468405.1
OV468406.1
OV468407.1
OV468408.1
OV468409.1
OV468410.1
OV468411.1
OV468412.1
OV468413.1
OV468414.1
OV468415.1
OV468416.1
OV468417.1
OV468418.1
OV468419.1
OV468420.1
OV468421.1
OV468422.1
OV468423.1
OV468424.1
OV468425.1
OV468426.1
OV468427.1
OV468428.1
OV468429.1
OV468430.1
OV468431.1
OV468432.1
OV468433.1
OV468434.1
OV468435.1
OV468436.1
OV468437.1
OV468438.1
OV468439.1
OV468440.1
OV468441.1
OV468442.1
OV468443.1
OV468444.1
OV468445.1
OV468446.1
OV468447.1
OV468448.1
OV468449.1
OV468450.1
OV468451.1
OV468452.1
OV468453.1
OV468454.1
OV468455.1
OV468456.1
OV468457.1
OV468458.1
OV468459.1
OV468460.1
OV468461.1
OV468462.1
OV468463.1
OV468464.1
OV468465.1
OV468466.1
OV468467.1
OV468468.1
OV468469.1
OV468470.1
OV468471.1
OV468472.1
OV468473.1
OV468474.1
OV468475.1
OV468476.1
OV468477.1
OV468478.1
OV468479.1
OV468480.1
OV468481.1
OV468482.1
OV468483.1
OV468484.1
OV468485.1
OV468486.1
OV468487.1
OV468488.1
OV468489.1
OV468490.1
OV468491.1
OV468492.1
OV468493.1
OV468494.1
OV468495.1
OV468496.1
OV468497.1
OV468498.1
OV468499.1
OV468500.1
OV468501.1
OV468502.1
OV468503.1
OV468504.1
OV468505.1
OV468506.1
OV468507.1
OV468508.1
OV468509.1
OV468510.1
OV468512.1
OV468513.1
OV468514.1
OV468515.1
OV468516.1
OV468517.1
OV468518.1
OV468519.1
OV468520.1
OV468521.1
OV468522.1
OV468523.1
OV468524.1
OV468525.1
OV468526.1
OV468527.1
OV468528.1
OV468529.1
OV468530.1
OV468531.1
OV468532.1
OV468533.1
OV468534.1
OV468535.1
OV468536.1
OV468537.1
OV468538.1
OV468539.1
OV468540.1
OV468541.1
OV468542.1
OV468543.1
OV468544.1
OV468545.1
OV468546.1
OV468547.1
OV468548.1
OV468549.1
OV468550.1
OV468551.1
OV468552.1
OV468553.1
OV468554.1
OV468555.1
OV468556.1
OV468557.1
OV468558.1
OV468559.1
OV468560.1
OV468561.1
OV468562.1
OV468563.1
OV468564.1
OV468565.1
OV468566.1
OV468567.1
OV468568.1
OV468569.1
OV468570.1
OV468571.1
OV468572.1
OV468573.1
OV468574.1
OV468575.1
OV468576.1
OV468577.1
OV468578.1
OV468579.1
OV468580.1
OV468581.1
OV468582.1
OV468583.1
OV468584.1
OV468585.1
OV468586.1
OV468587.1
OV468588.1
OV468589.1
OV468590.1
OV468591.1
OV468592.1
OV468593.1
OV468594.1
OV468595.1
OV468596.1
OV468597.1
OV468598.1
OV468599.1
OV468600.1
OV468601.1
OV468602.1
OV468603.1
OV468604.1
OV468605.1
OV468606.1
OV468607.1
OV468608.1
OV468609.1
OV468610.1
OV468611.1
OV468612.1
OV468613.1
OV468614.1
OV468615.1
OV468616.1
OV468617.1
OV468618.1
OV468619.1
OV468620.1
OV468621.1
OV468622.1
OV468623.1
OV468624.1
OV468625.1
OV468626.1
OV468627.1
OV468628.1
OV468629.1
OV468630.1
OV468631.1
OV468632.1
OV468633.1
OV468634.1
OV468635.1
OV468636.1
OV468637.1
OV468638.1
OV468639.1
OV468640.1
OV468641.1
OV468642.1
OV468643.1
OV468644.1
OV468645.1
OV468646.1
OV468647.1
OV468648.1
OV468649.1
OV468650.1
OV468651.1
OV468652.1
OV468653.1
OV468654.1
OV468655.1
OV468656.1
OV468657.1
OV468658.1
OV468659.1
OV468660.1
OV468661.1
OV468662.1
OV468663.1
OV468664.1
OV468665.1
OV468666.1
OV468667.1
OV468668.1
OV468669.1
OV468670.1
OV468671.1
OV468672.1
OV468673.1
OV468674.1
OV468675.1
OV468676.1
OV468677.1
OV468678.1
OV468679.1
OV468680.1
OV468681.1
OV468682.1
OV468683.1
OV468684.1
OV468685.1
OV468686.1
OV468687.1
OV468688.1
OV468689.1
OV468690.1
OV468691.1
OV468692.1
OV468693.1
OV468694.1
OV468695.1
OV468696.1
OV468697.1
OV468698.1
OV468699.1
OV468700.1
OV468701.1
OV468702.1
OV468703.1
OV468704.1
OV468705.1
OV468706.1
OV468707.1
OV468708.1
OV468709.1
OV468710.1
OV468711.1
OV468712.1
OV468713.1
OV468714.1
OV468715.1
OV468716.1
OV468717.1
OV468718.1
OV468719.1
OV468720.1
OV468721.1
OV468722.1
OV468723.1
OV468724.1
OV468725.1
OV468726.1
OV468727.1
OV468728.1
OV468729.1
OV468730.1
OV468731.1
OV468732.1
OV468733.1
OV468734.1
OV468735.1
OV468736.1
OV468737.1
OV468738.1
OV468739.1
OV468740.1
OV468741.1
OV468742.1
OV468743.1
OV468744.1
OV468745.1
OV468746.1
OV468747.1
OV468748.1
OV468749.1
OV468750.1
OV468751.1
OV468752.1
OV468753.1
OV468754.1
OV468755.1
OV468756.1
OV468757.1
OV468758.1
OV468759.1
OV468760.1
OV468761.1
OV468762.1
OV468763.1
OV468764.1
OV468765.1
OV468766.1
OV468767.1
OV468768.1
OV468769.1
OV468770.1
OV468771.1
OV468772.1
OV468773.1
OV468774.1
OV468775.1
OV468776.1
OV468777.1
OV468778.1
OV468779.1
OV468780.1
OV468781.1
OV468782.1
OV468783.1
OV468784.1
OV468785.1
OV468786.1
OV468787.1
OV468788.1
OV468789.1
OV468790.1
OV468791.1
OV468792.1
OV468793.1
OV468794.1
OV468795.1
OV468796.1
OV468797.1
OV468798.1
OV468799.1
OV468800.1
OV468801.1
OV468802.1
OV468803.1
OV468804.1
OV468805.1
OV468806.1
OV468807.1
OV468808.1
OV468809.1
OV468810.1
OV468811.1
OV468812.1
OV468813.1
OV468814.1
OV468815.1
OV468816.1
OV468817.1
OV468818.1
OV468819.1
OV468820.1
OV468821.1
OV468822.1
OV468823.1
OV468824.1
OV468825.1
OV468826.1
OV468827.1
OV468828.1
OV468829.1
OV468830.1
OV468831.1
OV468832.1
OV468833.1
OV468834.1
OV468835.1
OV468836.1
OV468837.1
OV468838.1
OV468839.1
OV468840.1
OV468841.1
OV468842.1
OV468843.1
OV468844.1
OV468845.1
OV468846.1
OV468847.1
OV468848.1
OV468849.1
OV468850.1
OV468851.1
OV468852.1
OV468853.1
OV468854.1
OV468855.1
OV468856.1
OV468857.1
OV468858.1
OV468859.1
OV468860.1
OV468861.1
OV468862.1
OV468863.1
OV468864.1
OV468865.1
OV468866.1
OV468867.1
OV468868.1
OV468869.1
OV468870.1
OV468871.1
OV468872.1
OV468873.1
OV468874.1
OV468875.1
OV468876.1
OV468877.1
OV468878.1
OV468879.1
OV468880.1
OV468881.1
OV468882.1
OV468883.1
OV468884.1
OV468885.1
OV468886.1
OV468887.1
OV468888.1
OV468889.1
OV468890.1
OV468891.1
OV468892.1
OV468893.1
OV468894.1
OV468895.1
OV468896.1
OV468897.1
OV468898.1
OV468899.1
OV468900.1
OV468901.1
OV468902.1
OV468903.1
OV468904.1
OV468905.1
OV468906.1
OV468907.1
OV468908.1
OV468909.1
OV468910.1
OV468911.1
OV468912.1
OV468913.1
OV468914.1
OV468915.1
OV468916.1
OV468917.1
OV468918.1
OV468919.1
OV468920.1
OV468921.1
OV468922.1
OV468923.1
OV468924.1
OV468925.1
OV468926.1
OV468927.1
OV468928.1
OV468929.1
OV468930.1
OV468931.1
OV468932.1
OV468933.1
OV468934.1
OV468935.1
OV468936.1
OV468937.1
OV468938.1
OV468939.1
OV468940.1
OV468941.1
OV468942.1
OV468943.1
OV468944.1
OV468945.1
OV468946.1
OV468947.1
OV468948.1
OV468949.1
OV468950.1
OV468951.1
OV468952.1
OV468953.1
OV468954.1
OV468955.1
OV468956.1
OV468957.1
OV468958.1
OV468959.1
OV468960.1
OV468961.1
OV468962.1
OV468963.1
OV468964.1
OV468965.1
OV468966.1
OV468967.1
OV468968.1
OV468969.1
OV468970.1
OV468971.1
OV468972.1
OV468973.1
OV468974.1
OV468975.1
OV468976.1
OV468977.1
OV468978.1
OV468979.1
OV468980.1
OV468981.1
OV468982.1
OV468983.1
OV468984.1
OV468985.1
OV468986.1
OV468987.1
OV468988.1
OV468989.1
OV468990.1
OV468991.1
OV468992.1
OV468993.1
OV468994.1
OV468995.1
OV468996.1
OV468997.1
OV468998.1
OV468999.1
OV469000.1
OV469001.1
OV469002.1
OV469003.1
OV469004.1
OV469005.1
OV469006.1
OV469007.1
OV469008.1
OV469009.1
OV469010.1
OV469011.1
OV469012.1
OV469013.1
OV469014.1
OV469015.1
OV469016.1
OV469017.1
OV469018.1
OV469019.1
OV469020.1
OV469021.1
OV469022.1
OV469023.1
OV469024.1
OV469025.1
OV469026.1
OV469027.1
OV469028.1
OV469029.1
OV469030.1
OV469031.1
OV469032.1
OV469033.1
OV469034.1
OV469035.1
OV469036.1
OV469037.1
OV469038.1
OV469039.1
OV469040.1
OV469041.1
OV469042.1
OV469043.1
OV469044.1
OV469045.1
OV469046.1
OV469047.1
OV469048.1
OV469049.1
OV469050.1
OV469051.1
OV469052.1
OV469053.1
OV469054.1
OV469055.1
OV469056.1
OV469057.1
OV469058.1
OV469059.1
OV469060.1
OV469061.1
OV469062.1
OV469063.1
OV469064.1
OV469065.1
OV469066.1
OV469067.1
OV469068.1
OV469069.1
OV469070.1
OV469071.1
OV469072.1
OV469073.1
OV469074.1
OV469075.1
OV469076.1
OV469077.1
OV469078.1
OV469079.1
OV469080.1
OV469081.1
OV469082.1
OV469083.1
OV469084.1
OV469085.1
OV469086.1
OV469087.1
OV469088.1
OV469089.1
OV469090.1
OV469091.1
OV469092.1
OV469093.1
OV469094.1
OV469095.1
OV469096.1
OV469097.1
OV469098.1
OV469099.1
OV469100.1
OV469101.1
OV469102.1
OV469103.1
OV469104.1
OV469105.1
OV469106.1
OV469107.1
OV469108.1
OV469109.1
OV469110.1
OV469111.1
OV469112.1
OV469113.1
OV469114.1
OV469115.1
OV469116.1
OV469117.1
OV469118.1
OV469119.1
OV469120.1
OV469121.1
OV469122.1
OV469123.1
OV469124.1
OV469125.1
OV469126.1
OV469127.1
OV469128.1
OV469129.1
OV469130.1
OV469131.1
OV469132.1
OV469133.1
OV469134.1
OV469135.1
OV469136.1
OV469137.1
OV469138.1
OV469139.1
OV469140.1
OV469141.1
OV469142.1
OV469143.1
OV469144.1
OV469145.1
OV469146.1
OV469147.1
OV469148.1
OV469149.1
OV469150.1
OV469151.1
OV469152.1
OV469153.1
OV469154.1
OV469155.1
OV469156.1
OV469157.1
OV469158.1
OV469159.1
OV469160.1
OV469161.1
OV469162.1
OV469163.1
OV469164.1
OV469165.1
OV469166.1
OV469167.1
OV469168.1
OV469169.1
OV469170.1
OV469171.1
OV469172.1
OV469173.1
OV469174.1
OV469175.1
OV469176.1
OV469177.1
OV469178.1
OV469179.1
OV469180.1
OV469181.1
OV469182.1
OV469183.1
OV469184.1
OV469185.1
OV469186.1
OV469187.1
OV469188.1
OV469189.1
OV469190.1
OV469191.1
OV469192.1
OV469193.1
OV469194.1
OV469195.1
OV469196.1
OV469197.1
OV469198.1
OV469199.1
OV469200.1
OV469201.1
OV469202.1
OV469203.1
OV469204.1
OV469205.1
OV469206.1
OV469207.1
OV469208.1
OV469209.1
OV469210.1
OV469211.1
OV469212.1
OV469213.1
OV469214.1
OV469215.1
OV469216.1
OV469217.1
OV469218.1
OV469219.1
OV469220.1
OV469221.1
OV469222.1
OV469223.1
OV469224.1
OV469225.1
OV469226.1
OV469227.1
OV469228.1
OV469229.1
OV469230.1
OV469231.1
OV469232.1
OV469233.1
OV469234.1
OV469235.1
OV469236.1
OV469237.1
OV469238.1
OV469239.1
OV469240.1
OV469241.1
OV469242.1
OV469243.1
OV469244.1
OV469245.1
OV469246.1
OV469247.1
OV469248.1
OV469249.1
OV469250.1
OV469251.1
OV469252.1
OV469253.1
OV469254.1
OV469255.1
OV469256.1
OV469257.1
OV469258.1
OV469259.1
OV469260.1
OV469261.1
OV469262.1
OV469263.1
OV469264.1
OV469265.1
OV469266.1
OV469267.1
OV469268.1
OV469269.1
OV469270.1
OV469271.1
OV469272.1
OV469273.1
OV469274.1
OV469275.1
OV469276.1
OV469277.1
OV469278.1
OV469279.1
OV469280.1
OV469281.1
OV469282.1
OV469283.1
OV469284.1
OV469285.1
OV469286.1
OV469287.1
OV469288.1
OV469289.1
OV469290.1
OV469291.1
OV469292.1
OV469293.1
OV469294.1
OV469295.1
OV469296.1
OV469297.1
OV469298.1
OV469299.1
OV469300.1
OV469301.1
OV469302.1
OV469303.1
OV469304.1
OV469305.1
OV469306.1
OV469307.1
OV469308.1
OV469309.1
OV469310.1
OV469311.1
OV469312.1
OV469313.1
OV469314.1
OV469315.1
OV469316.1
OV469317.1
OV469318.1
OV469319.1
OV469320.1
OV469321.1
OV469322.1
OV469323.1
OV469324.1
OV469325.1
OV469326.1
OV469327.1
OV469328.1
OV469329.1
OV469330.1
OV469331.1
OV469332.1
OV469333.1
OV469334.1
OV469335.1
OV469336.1
OV469337.1
OV469338.1
OV469339.1
OV469340.1
OV469341.1
OV469342.1
OV469343.1
OV469344.1
OV469345.1
OV469346.1
OV469347.1
OV469348.1
OV469349.1
OV469350.1
OV469351.1
OV469352.1
OV469353.1
OV469354.1
OV469355.1
OV469356.1
OV469357.1
OV469358.1
OV469359.1
OV469360.1
OV469361.1
OV469362.1
OV469363.1
OV469364.1
OV469365.1
OV469366.1
OV469367.1
OV469368.1
OV469369.1
OV469370.1
OV469371.1
OV469372.1
OV469373.1
OV469374.1
OV469375.1
OV469376.1
OV469377.1
OV469378.1
OV469379.1
OV469380.1
OV469381.1
OV469382.1
OV469383.1
OV469384.1
OV469385.1
OV469386.1
OV469387.1
OV469388.1
OV469389.1
OV469390.1
OV469391.1
OV469392.1
OV469393.1
OV469394.1
OV469395.1
OV469396.1
OV469397.1
OV469398.1
OV469399.1
OV469400.1
OV469401.1
OV469402.1
OV469403.1
OV469404.1
OV469405.1
OV469406.1
OV469407.1
OV469408.1
OV469409.1
OV469410.1
OV469411.1
OV469412.1
OV469413.1
OV469414.1
OV469415.1
OV469416.1
OV469417.1
OV469418.1
OV469419.1
OV469420.1
OV469421.1
OV469422.1
OV469423.1
OV469424.1
OV469425.1
OV469426.1
OV469427.1
OV469428.1
OV469429.1
OV469430.1
OV469431.1
OV469432.1
OV469433.1
OV469434.1
OV469435.1
OV469436.1
OV469437.1
OV469438.1
OV469439.1
OV469440.1
OV469441.1
OV469442.1
OV469443.1
OV469444.1
OV469445.1
OV469446.1
OV469447.1
OV469448.1
OV469449.1
OV469450.1
OV469451.1
OV469452.1
OV469453.1
OV469454.1
OV469455.1
OV469456.1
OV469457.1
OV469458.1
OV469459.1
OV469460.1
OV469461.1
OV469462.1
OV469463.1
OV469464.1
OV469465.1
OV469466.1
OV469467.1
OV469468.1
OV469469.1
OV469470.1
OV469471.1
OV469472.1
OV469473.1
OV469474.1
OV469475.1
OV469476.1
OV469477.1
OV469478.1
OV469479.1
OV469480.1
OV469481.1
OV469482.1
OV469483.1
OV469484.1
OV469485.1
OV469486.1
OV469487.1
OV469488.1
OV469489.1
OV469490.1
OV469491.1
OV469492.1
OV469493.1
OV469494.1
OV469495.1
OV469496.1
OV469497.1
OV469498.1
OV469499.1
OV469500.1
OV469501.1
OV469502.1
OV469503.1
OV469504.1
OV469505.1
OV469506.1
OV469507.1
OV469508.1
OV469509.1
OV469510.1
OV469511.1
OV469512.1
OV469513.1
OV469514.1
OV469515.1
OV469516.1
OV469517.1
OV469518.1
OV469519.1
OV469520.1
OV469521.1
OV469522.1
OV469523.1
OV469524.1
OV469525.1
OV469526.1
OV469527.1
OV469528.1
OV469529.1
OV469530.1
OV469531.1
OV469532.1
OV469533.1
OV469534.1
OV469535.1
OV469536.1
OV469537.1
OV469538.1
OV469539.1
OV469540.1
OV469541.1
OV469542.1
OV469543.1
OV469544.1
OV469545.1
OV469546.1
OV469547.1
OV469548.1
OV469549.1
OV469550.1
OV469551.1
OV469552.1
OV469553.1
OV469554.1
OV469555.1
OV469556.1
OV469557.1
OV469558.1
OV469559.1
OV469560.1
OV469561.1
OV469562.1
OV469563.1
OV469564.1
OV469565.1
OV469566.1
OV469567.1
OV469568.1
OV469569.1
OV469570.1
OV469571.1
OV469572.1
OV469573.1
OV469574.1
OV469575.1
OV469576.1
OV469577.1
OV469578.1
OV469579.1
OV469580.1
OV469581.1
OV469582.1
OV469583.1
OV469584.1
OV469585.1
OV469586.1
OV469587.1
OV469588.1
OV469589.1
OV469590.1
OV469591.1
OV469592.1
OV469593.1
OV469594.1
OV469595.1
OV469596.1
OV469597.1
OV469598.1
OV469599.1
OV469600.1
OV469601.1
OV469602.1
OV469603.1
OV469604.1
OV469605.1
OV469606.1
OV469607.1
OV469608.1
OV469609.1
OV469610.1
OV469611.1
OV469612.1
OV469613.1
OV469614.1
OV469615.1
OV469616.1
OV469617.1
OV469618.1
OV469619.1
OV469620.1
OV469621.1
OV469622.1
OV469623.1
OV469624.1
OV469625.1
OV469626.1
OV469627.1
OV469628.1
OV469629.1
OV469630.1
OV469631.1
OV469632.1
OV469633.1
OV469634.1
OV469635.1
OV469636.1
OV469637.1
OV469638.1
OV469639.1
OV469640.1
OV469641.1
OV469642.1
OV469643.1
OV469644.1
OV469645.1
OV469646.1
OV469647.1
OV469648.1
OV469649.1
OV469650.1
OV469651.1
OV469652.1
OV469653.1
OV469654.1
OV469655.1
OV469656.1
OV469657.1
OV469658.1
OV469659.1
OV469660.1
OV469661.1
OV469662.1
OV469663.1
OV469664.1
OV469665.1
OV469666.1
OV469667.1
OV469668.1
OV469669.1
OV469670.1
OV469671.1
OV469672.1
OV469673.1
OV469674.1
OV469675.1
OV469676.1
OV469677.1
OV469678.1
OV469679.1
OV469680.1
OV469681.1
OV469682.1
OV469683.1
OV469684.1
OV469685.1
OV469686.1
OV469687.1
OV469688.1
OV469689.1
OV469690.1
OV469691.1
OV469692.1
OV469693.1
OV469694.1
OV469695.1
OV469696.1
OV469697.1
OV469698.1
OV469699.1
OV469700.1
OV469701.1
OV469702.1
OV469703.1
OV469704.1
OV469705.1
OV469706.1
OV469707.1
OV469708.1
OV469709.1
OV469710.1
OV469711.1
OV469712.1
OV469713.1
OV469714.1
OV469715.1
OV469716.1
OV469717.1
OV469718.1
OV469719.1
OV469720.1
OV469721.1
OV469722.1
OV469723.1
OV469724.1
OV469725.1
OV469726.1
OV469727.1
OV469728.1
OV469729.1
OV469730.1
OV469731.1
OV469732.1
OV469733.1
OV469734.1
OV469735.1
OV469736.1
OV469737.1
OV469738.1
OV469739.1
OV469740.1
OV469741.1
OV469742.1
OV469743.1
OV469744.1
OV469745.1
OV469746.1
OV469747.1
OV469748.1
OV469749.1
OV469750.1
OV469751.1
OV469752.1
OV469753.1
OV469754.1
OV469755.1
OV469756.1
OV469757.1
OV469758.1
OV469759.1
OV469760.1
OV469761.1
OV469762.1
OV469763.1
OV469764.1
OV469765.1
OV469766.1
OV469767.1
OV469768.1
OV469769.1
OV469770.1
OV469771.1
OV469772.1
OV469773.1
OV469774.1
OV469775.1
OV469776.1
OV469777.1
OV469778.1
OV469779.1
OV469780.1
OV469781.1
OV469782.1
OV469783.1
OV469784.1
OV469785.1
OV469786.1
OV469787.1
OV469788.1
OV469789.1
OV469790.1
OV469791.1
OV469792.1
OV469793.1
OV469794.1
OV469795.1
OV469796.1
OV469797.1
OV469798.1
OV469799.1
OV469800.1
OV469801.1
OV469802.1
OV469803.1
OV469804.1
OV469805.1
OV469806.1
OV469807.1
OV469808.1
OV469809.1
OV469810.1
OV469811.1
OV469812.1
OV469813.1
OV469814.1
OV469815.1
OV469816.1
OV469817.1
OV469818.1
OV469819.1
OV469820.1
OV469821.1
OV469822.1
OV469823.1
OV469824.1
OV469825.1
OV469826.1
OV469827.1
OV469828.1
OV469829.1
OV469830.1
OV469831.1
OV469832.1
OV469833.1
OV469834.1
OV469835.1
OV469836.1
OV469837.1
OV469838.1
OV469839.1
OV469840.1
OV469841.1
OV469842.1
OV469843.1
OV469844.1
OV469845.1
OV469846.1
OV469847.1
OV469848.1
OV469849.1
OV469850.1
OV469851.1
OV469852.1
OV469853.1
OV469854.1
OV469855.1
OV469856.1
OV469857.1
OV469858.1
OV469859.1
OV469860.1
OV469861.1
OV469862.1
OV469863.1
OV469864.1
OV469865.1
OV469866.1
OV469867.1
OV469868.1
OV469869.1
OV469870.1
OV469871.1
OV469872.1
OV469873.1
OV469874.1
OV469875.1
OV469876.1
OV469877.1
OV469878.1
OV469879.1
OV469880.1
OV469881.1
OV469882.1
OV469883.1
OV469884.1
OV469885.1
OV469886.1
OV469887.1
OV469888.1
OV469889.1
OV469890.1
OV469891.1
OV469892.1
OV469893.1
OV469894.1
OV469895.1
OV469896.1
OV469897.1
OV469898.1
OV469899.1
OV469900.1
OV469901.1
OV469902.1
OV469903.1
OV469904.1
OV469905.1
OV469906.1
OV469907.1
OV469908.1
OV469909.1
OV469910.1
OV469911.1
OV469912.1
OV469913.1
OV469914.1
OV469915.1
OV469916.1
OV469917.1
OV469918.1
OV469919.1
OV469920.1
OV469921.1
OV469922.1
OV469923.1
OV469924.1
OV469925.1
OV469926.1
OV469927.1
OV469928.1
OV469929.1
OV469930.1
OV469931.1
OV469932.1
OV469933.1
OV469934.1
OV469935.1
OV469936.1
OV469937.1
OV469938.1
OV469939.1
OV469940.1
OV469941.1
OV469942.1
OV469943.1
OV469944.1
OV469945.1
OV469946.1
OV469947.1
OV469948.1
OV469949.1
OV469950.1
OV469951.1
OV469952.1
OV469953.1
OV469954.1
OV469955.1
OV469956.1
OV469957.1
OV469958.1
OV469959.1
OV469960.1
OV469961.1
OV469962.1
OV469963.1
OV469964.1
OV469965.1
OV469966.1
OV469967.1
OV469968.1
OV469969.1
OV469970.1
OV469971.1
OV469972.1
OV469973.1
OV469974.1
OV469975.1
OV469976.1
OV469977.1
OV469978.1
OV469979.1
OV469980.1
OV469981.1
OV469982.1
OV469983.1
OV469984.1
OV469985.1
OV469986.1
OV469987.1
OV469988.1
OV469989.1
OV469990.1
OV469991.1
OV469992.1
OV469993.1
OV469994.1
OV469995.1
OV469996.1
OV469997.1
OV469998.1
OV469999.1
OV470000.1
OV470001.1
OV470002.1
OV470003.1
OV470004.1
OV470005.1
OV470006.1
OV470007.1
OV470008.1
OV470009.1
OV470010.1
OV470011.1
OV470012.1
OV470013.1
OV470014.1
OV470015.1
OV470016.1
OV470017.1
OV470018.1
OV470019.1
OV470020.1
OV470021.1
OV470022.1
OV470023.1
OV470024.1
OV470025.1
OV470026.1
OV470027.1
OV470028.1
OV470029.1
OV470030.1
OV470031.1
OV470032.1
OV470033.1
OV470034.1
OV470035.1
OV470036.1
OV470037.1
OV470038.1
OV470039.1
OV470040.1
OV470041.1
OV470042.1
OV470043.1
OV470044.1
OV470045.1
OV470046.1
OV470047.1
OV470048.1
OV470049.1
OV470050.1
OV470051.1
OV470052.1
OV470053.1
OV470054.1
OV470055.1
OV470056.1
OV470057.1
OV470058.1
OV470059.1
OV470060.1
OV470061.1
OV470062.1
OV470063.1
OV470064.1
OV470065.1
OV470066.1
OV470067.1
OV470068.1
OV470069.1
OV470070.1
OV470071.1
OV470072.1
OV470073.1
OV470074.1
OV470075.1
OV470076.1
OV470077.1
OV470078.1
OV470079.1
OV470080.1
OV470081.1
OV470082.1
OV470083.1
OV470084.1
OV470085.1
OV470086.1
OV470087.1
OV470088.1
OV470089.1
OV470090.1
OV470091.1
OV470092.1
OV470093.1
OV470094.1
OV470095.1
OV470096.1
OV470097.1
OV470098.1
OV470099.1
OV470100.1
OV470101.1
OV470102.1
OV470103.1
OV470104.1
OV470105.1
OV470106.1
OV470107.1
OV470108.1
OV470109.1
OV470110.1
OV470111.1
OV470112.1
OV470113.1
OV470114.1
OV470115.1
OV470116.1
OV470117.1
OV470118.1
OV470119.1
OV470120.1
OV470121.1
OV470122.1
OV470123.1
OV470124.1
OV470125.1
OV470126.1
OV470127.1
OV470128.1
OV470129.1
OV470130.1
OV470131.1
OV470132.1
OV470133.1
OV470134.1
OV470135.1
OV470136.1
OV470137.1
OV470138.1
OV470139.1
OV470140.1
OV470141.1
OV470142.1
OV470143.1
OV470144.1
OV470145.1
OV470146.1
OV470147.1
OV470148.1
OV470149.1
OV470150.1
OV470151.1
OV470152.1
OV470153.1
OV470154.1
OV470155.1
OV470156.1
OV470157.1
OV470158.1
OV470159.1
OV470160.1
OV470161.1
OV470162.1
OV470163.1
OV470164.1
OV470165.1
OV470166.1
OV470167.1
OV470168.1
OV470169.1
OV470170.1
OV470171.1
OV470172.1
OV470173.1
OV470174.1
OV470175.1
OV470176.1
OV470177.1
OV470178.1
OV470179.1
OV470180.1
OV470181.1
OV470182.1
OV470183.1
OV470184.1
OV470185.1
OV470186.1
OV470187.1
OV470188.1
OV470189.1
OV470190.1
OV470191.1
OV470192.1
OV470193.1
OV470194.1
OV470195.1
OV470196.1
OV470197.1
OV470198.1
OV470199.1
OV470200.1
OV470201.1
OV470202.1
OV470203.1
OV470204.1
OV470205.1
OV470206.1
OV470207.1
OV470208.1
OV470209.1
OV470210.1
OV470211.1
OV470212.1
OV470213.1
OV470214.1
OV470215.1
OV470216.1
OV470217.1
OV470218.1
OV470219.1
OV470220.1
OV470221.1
OV470222.1
OV470223.1
OV470224.1
OV470225.1
OV470226.1
OV470227.1
OV470228.1
OV470229.1
OV470230.1
OV470231.1
OV470232.1
OV470233.1
OV470234.1
OV470235.1
OV470236.1
OV470237.1
OV470238.1
OV470239.1
OV470240.1
OV470241.1
OV470242.1
OV470243.1
OV470244.1
OV470245.1
OV470246.1
OV470247.1
OV470248.1
OV470249.1
OV470250.1
OV470251.1
OV470252.1
OV470253.1
OV470254.1
OV470255.1
OV470256.1
OV470257.1
OV470258.1
OV470259.1
OV470260.1
OV470261.1
OV470262.1
OV470263.1
OV470264.1
OV470265.1
OV470266.1
OV470267.1
OV470268.1
OV470269.1
OV470270.1
OV470271.1
OV470272.1
OV470273.1
OV470274.1
OV470275.1
OV470276.1
OV470277.1
OV470278.1
OV470279.1
OV470280.1
OV470281.1
OV470282.1
OV470283.1
OV470284.1
OV470285.1
OV470286.1
OV470287.1
OV470288.1
OV470289.1
OV470290.1
OV470291.1
OV470292.1
OV470293.1
OV470294.1
OV470295.1
OV470296.1
OV470297.1
OV470298.1
OV470299.1
OV470300.1
OV470301.1
OV470302.1
OV470303.1
OV470304.1
OV470305.1
OV470306.1
OV470307.1
OV470308.1
OV470309.1
OV470310.1
OV470311.1
OV470312.1
OV470313.1
OV470314.1
OV470315.1
OV470316.1
OV470317.1
OV470318.1
OV470319.1
OV470320.1
OV470321.1
OV470322.1
OV470323.1
OV470324.1
OV470325.1
OV470326.1
OV470327.1
OV470328.1
OV470329.1
OV470330.1
OV470331.1
OV470332.1
OV470333.1
OV470334.1
OV470335.1
OV470336.1
OV470337.1
OV470338.1
OV470339.1
OV470340.1
OV470341.1
OV470342.1
OV470343.1
OV470344.1
OV470345.1
OV470346.1
OV470347.1
OV470348.1
OV470349.1
OV470350.1
OV470351.1
OV470352.1
OV470353.1
OV470354.1
OV470355.1
OV470356.1
OV470357.1
OV470358.1
OV470359.1
OV470360.1
OV470361.1
OV470362.1
OV470363.1
OV470364.1
OV470365.1
OV470366.1
OV470367.1
OV470368.1
OV470369.1
OV470370.1
OV470371.1
OV470372.1
OV470373.1
OV470374.1
OV470375.1
OV470376.1
OV470377.1
OV470378.1
OV470379.1
OV470380.1
OV470381.1
OV470382.1
OV470383.1
OV470384.1
OV470385.1
OV470386.1
OV470387.1
OV470388.1
OV470389.1
OV470390.1
OV470391.1
OV470392.1
OV470393.1
OV470394.1
OV470395.1
OV470396.1
OV470397.1
OV470398.1
OV470399.1
OV470400.1
OV470401.1
OV470402.1
OV470403.1
OV470404.1
OV470405.1
OV470406.1
OV470407.1
OV470408.1
OV470409.1
OV470410.1
OV470411.1
OV470412.1
OV470413.1
OV470414.1
OV470415.1
OV470416.1
OV470417.1
OV470418.1
OV470419.1
OV470420.1
OV470421.1
OV470422.1
OV470423.1
OV470424.1
OV470425.1
OV470426.1
OV470427.1
OV470428.1
OV470429.1
OV470430.1
OV470431.1
OV470432.1
OV470433.1
OV470434.1
OV470435.1
OV470436.1
OV470437.1
OV470438.1
OV470439.1
OV470440.1
OV470441.1
OV470442.1
OV470443.1
OV470444.1
OV470445.1
OV470446.1
OV470447.1
OV470448.1
OV470449.1
OV470450.1
OV470451.1
OV470452.1
OV470453.1
OV470454.1
OV470455.1
OV470456.1
OV470457.1
OV470458.1
OV470459.1
OV470460.1
OV470461.1
OV470462.1
OV470463.1
OV470464.1
OV470465.1
OV470466.1
OV470467.1
OV470468.1
OV470469.1
OV470470.1
OV470471.1
OV470472.1
OV470473.1
OV470474.1
OV470475.1
OV470476.1
OV470477.1
OV470478.1
OV470479.1
OV470480.1
OV470481.1
OV470482.1
OV470483.1
OV470484.1
OV470485.1
OV470486.1
OV470487.1
OV470488.1
OV470489.1
OV470490.1
OV470491.1
OV470492.1
OV470493.1
OV470494.1
OV470495.1
OV470496.1
OV470497.1
OV470498.1
OV470499.1
OV470500.1
OV470501.1
OV470502.1
OV470503.1
OV470504.1
OV470505.1
OV470506.1
OV470507.1
OV470508.1
OV470509.1
OV470510.1
OV470511.1
OV470512.1
OV470513.1
OV470514.1
OV470515.1
OV470516.1
OV470517.1
OV470518.1
OV470519.1
OV470520.1
OV470521.1
OV470522.1
OV470523.1
OV470524.1
OV470525.1
OV470526.1
OV470527.1
OV470528.1
OV470529.1
OV470530.1
OV470531.1
OV470532.1
OV470533.1
OV470534.1
OV470535.1
OV470536.1
OV470537.1
OV470538.1
OV470539.1
OV470540.1
OV470541.1
OV470542.1
OV470543.1
OV470544.1
OV470545.1
OV470546.1
OV470547.1
OV470548.1
OV470549.1
OV470550.1
OV470551.1
OV470552.1
OV470553.1
OV470554.1
OV470555.1
OV470556.1
OV470557.1
OV470558.1
OV470559.1
OV470560.1
OV470561.1
OV470562.1
OV470563.1
OV470564.1
OV470565.1
OV470566.1
OV470567.1
OV470568.1
OV470569.1
OV470570.1
OV470571.1
OV470572.1
OV470573.1
OV470574.1
OV470575.1
OV470576.1
OV470577.1
OV470578.1
OV470579.1
OV470580.1
OV470581.1
OV470582.1
OV470583.1
OV470584.1
OV470585.1
OV470586.1
OV470587.1
OV470588.1
OV470589.1
OV470590.1
OV470591.1
OV470592.1
OV470593.1
OV470594.1
OV470595.1
OV470596.1
OV470597.1
OV470598.1
OV470599.1
OV470600.1
OV470601.1
OV470602.1
OV470603.1
OV470604.1
OV470605.1
OV470606.1
OV470607.1
OV470608.1
OV470609.1
OV470610.1
OV470611.1
OV470612.1
OV470613.1
OV470614.1
OV470615.1
OV470616.1
OV470617.1
OV470618.1
OV470619.1
OV470620.1
OV470621.1
OV470622.1
OV470623.1
OV470624.1
OV470625.1
OV470626.1
OV470627.1
OV470628.1
OV470629.1
OV470630.1
OV470631.1
OV470632.1
OV470633.1
OV470634.1
OV470635.1
OV470636.1
OV470637.1
OV470638.1
OV470639.1
OV470640.1
OV470641.1
OV470642.1
OV470643.1
OV470644.1
OV470645.1
OV470646.1
OV470647.1
OV470648.1
OV470649.1
OV470650.1
OV470651.1
OV470652.1
OV470653.1
OV470654.1
OV470655.1
OV470656.1
OV470657.1
OV470658.1
OV470659.1
OV470660.1
OV470661.1
OV470662.1
OV470663.1
OV470664.1
OV470665.1
OV470666.1
OV470667.1
OV470668.1
OV470669.1
OV470670.1
OV470671.1
OV470672.1
OV470673.1
OV470674.1
OV470675.1
OV470676.1
OV470677.1
OV470678.1
OV470679.1
OV470680.1
OV470681.1
OV470682.1
OV470683.1
OV470684.1
OV470685.1
OV470686.1
OV470687.1
OV470688.1
OV470689.1
OV470690.1
OV470691.1
OV470692.1
OV470693.1
OV470694.1
OV470695.1
OV470696.1
OV470697.1
OV470698.1
OV470699.1
OV470700.1
OV470701.1
OV470702.1
OV470703.1
OV470704.1
OV470705.1
OV470706.1
OV470707.1
OV470708.1
OV470709.1
OV470710.1
OV470711.1
OV470712.1
OV470713.1
OV470714.1
OV470715.1
OV470716.1
OV470717.1
OV470718.1
OV470719.1
OV470720.1
OV470721.1
OV470722.1
OV470723.1
OV470724.1
OV470725.1
OV470726.1
OV470727.1
OV470728.1
OV470729.1
OV470730.1
OV470731.1
OV470732.1
OV470733.1
OV470734.1
OV470735.1
OV470736.1
OV470737.1
OV470738.1
OV470739.1
OV470740.1
OV470741.1
OV470742.1
OV470743.1
OV470744.1
OV470745.1
OV470746.1
OV470747.1
OV470748.1
OV470749.1
OV470750.1
OV470751.1
OV470752.1
OV470753.1
OV470754.1
OV470755.1
OV470756.1
OV470757.1
OV470758.1
OV470759.1
OV470760.1
OV470761.1
OV470762.1
OV470763.1
OV470764.1
OV470765.1
OV470766.1
OV470767.1
OV470768.1
OV470769.1
OV470770.1
OV470771.1
OV470772.1
OV470773.1
OV470774.1
OV470775.1
OV470776.1
OV470777.1
OV470778.1
OV470779.1
OV470780.1
OV470781.1
OV470782.1
OV470783.1
OV470784.1
OV470785.1
OV470786.1
OV470787.1
OV470788.1
OV470789.1
OV470790.1
OV470791.1
OV470792.1
OV470793.1
OV470794.1
OV470795.1
OV470796.1
OV470797.1
OV470798.1
OV470799.1
OV470800.1
OV470801.1
OV470802.1
OV470803.1
OV470804.1
OV470805.1
OV470806.1
OV470807.1
OV470808.1
OV470809.1
OV470810.1
OV470811.1
OV470812.1
OV470813.1
OV470814.1
OV470815.1
OV470816.1
OV470817.1
OV470818.1
OV470819.1
OV470820.1
OV470821.1
OV470822.1
OV470823.1
OV470824.1
OV470825.1
OV470826.1
OV470827.1
OV470828.1
OV470829.1
OV470830.1
OV470831.1
OV470832.1
OV470833.1
OV470834.1
OV470835.1
OV470836.1
OV470837.1
OV470838.1
OV470839.1
OV470840.1
OV470841.1
OV470842.1
OV470843.1
OV470844.1
OV470845.1
OV470846.1
OV470847.1
OV470848.1
OV470849.1
OV470850.1
OV470851.1
OV470852.1
OV470853.1
OV470854.1
OV470855.1
OV470856.1
OV470857.1
OV470858.1
OV470859.1
OV470860.1
OV470861.1
OV470862.1
OV470863.1
OV470864.1
OV470865.1
OV470866.1
OV470867.1
OV470868.1
OV470869.1
OV470870.1
OV470871.1
OV470872.1
OV470873.1
OV470874.1
OV470875.1
OV470876.1
OV470877.1
OV470878.1
OV470879.1
OV470880.1
OV470881.1
OV470882.1
OV470883.1
OV470884.1
OV470885.1
OV470886.1
OV470887.1
OV470888.1
OV470889.1
OV470890.1
OV470891.1
OV470892.1
OV470893.1
OV470894.1
OV470895.1
OV470896.1
OV470897.1
OV470898.1
OV470899.1
OV470900.1
OV470901.1
OV470902.1
OV470903.1
OV470904.1
OV470905.1
OV470906.1
OV470907.1
OV470908.1
OV470909.1
OV470910.1
OV470911.1
OV470912.1
OV470913.1
OV470914.1
OV470915.1
OV470916.1
OV470917.1
OV470918.1
OV470919.1
OV470920.1
OV470921.1
OV470922.1
OV470923.1
OV470924.1
OV470925.1
OV470926.1
OV470927.1
OV470928.1
OV470929.1
OV470930.1
OV470931.1
OV470932.1
OV470933.1
OV470934.1
OV470935.1
OV470936.1
OV470937.1
OV470938.1
OV470939.1
OV470940.1
OV470941.1
OV470942.1
OV470943.1
OV470944.1
OV470945.1
OV470946.1
OV470947.1
OV470948.1
OV470949.1
OV470950.1
OV470951.1
OV470952.1
OV470953.1
OV470954.1
OV470955.1
OV470956.1
OV470957.1
OV470958.1
OV470959.1
OV470960.1
OV470961.1
OV470962.1
OV470963.1
OV470964.1
OV470965.1
OV470966.1
OV470967.1
OV470968.1
OV470969.1
OV470970.1
OV470971.1
OV470972.1
OV470973.1
OV470974.1
OV470975.1
OV470976.1
OV470977.1
OV470978.1
OV470979.1
OV470980.1
OV470981.1
OV470982.1
OV470983.1
OV470984.1
OV470985.1
OV470986.1
OV470987.1
OV470988.1
OV470989.1
OV470990.1
OV470991.1
OV470992.1
OV470993.1
OV470994.1
OV470995.1
OV470996.1
OV470997.1
OV470998.1
OV470999.1
OV471000.1
OV471001.1
OV471002.1
OV471003.1
OV471004.1
OV471005.1
OV471006.1
OV471007.1
OV471008.1
OV471009.1
OV471010.1
OV471011.1
OV471012.1
OV471013.1
OV471014.1
OV471015.1
OV471016.1
OV471017.1
OV471018.1
OV471019.1
OV471020.1
OV471021.1
OV471022.1
OV471023.1
OV471024.1
OV471025.1
OV471026.1
OV471027.1
OV471028.1
OV471029.1
OV471030.1
OV471031.1
OV471032.1
OV471033.1
OV471034.1
OV471035.1
OV471036.1
OV471037.1
OV471038.1
OV471039.1
OV471040.1
OV471041.1
OV471042.1
OV471043.1
OV471044.1
OV471045.1
OV471046.1
OV471047.1
OV471048.1
OV471049.1
OV471050.1
OV471051.1
OV471052.1
OV471053.1
OV471054.1
OV471055.1
OV471056.1
OV471057.1
OV471058.1
OV471059.1
OV471060.1
OV471061.1
OV471062.1
OV471063.1
OV471064.1
OV471065.1
OV471066.1
OV471067.1
OV471068.1
OV471069.1
OV471070.1
OV471071.1
OV471072.1
OV471073.1
OV471074.1
OV471075.1
OV471076.1
OV471077.1
OV471078.1
OV471079.1
OV471080.1
OV471081.1
OV471082.1
OV471083.1
OV471084.1
OV471085.1
OV471086.1
OV471087.1
OV471088.1
OV471089.1
OV471090.1
OV471091.1
OV471092.1
OV471093.1
OV471094.1
OV471095.1
OV471096.1
OV471097.1
OV471098.1
OV471099.1
OV471100.1
OV471101.1
OV471102.1
OV471103.1
OV471104.1
OV471105.1
OV471106.1
OV471107.1
OV471108.1
OV471109.1
OV471110.1
OV471111.1
OV471112.1
OV471113.1
OV471114.1
OV471115.1
OV471116.1
OV471117.1
OV471118.1
OV471119.1
OV471120.1
OV471121.1
OV471122.1
OV471123.1
OV471124.1
OV471125.1
OV471126.1
OV471127.1
OV471128.1
OV471129.1
OV471130.1
OV471131.1
OV471132.1
OV471133.1
OV471134.1
OV471135.1
OV471136.1
OV471137.1
OV471138.1
OV471139.1
OV471140.1
OV471141.1
OV471142.1
OV471143.1
OV471144.1
OV471145.1
OV471146.1
OV471147.1
OV471148.1
OV471149.1
OV471150.1
OV471151.1
OV471152.1
OV471153.1
OV471154.1
OV471155.1
OV471156.1
OV471157.1
OV471158.1
OV471159.1
OV471160.1
OV471161.1
OV471162.1
OV471163.1
OV471164.1
OV471165.1
OV471166.1
OV471167.1
OV471168.1
OV471169.1
OV471170.1
OV471171.1
OV471172.1
OV471173.1
OV471174.1
OV471175.1
OV471176.1
OV471177.1
OV471178.1
OV471179.1
OV471180.1
OV471181.1
OV471182.1
OV471183.1
OV471184.1
OV471185.1
OV471186.1
OV471187.1
OV471188.1
OV471189.1
OV471190.1
OV471191.1
OV471192.1
OV471193.1
OV471194.1
OV471195.1
OV471196.1
OV471197.1
OV471198.1
OV471199.1
OV471200.1
OV471201.1
OV471202.1
OV471203.1
OV471204.1
OV471205.1
OV471206.1
OV471207.1
OV471208.1
OV471209.1
OV471210.1
OV471211.1
OV471212.1
OV471213.1
OV471214.1
OV471215.1
OV471216.1
OV471217.1
OV471218.1
OV471219.1
OV471220.1
OV471221.1
OV471222.1
OV471223.1
OV471224.1
OV471225.1
OV471226.1
OV471227.1
OV471228.1
OV471229.1
OV471230.1
OV471231.1
OV471232.1
OV471233.1
OV471234.1
OV471235.1
OV471236.1
OV471237.1
OV471238.1
OV471239.1
OV471240.1
OV471241.1
OV471242.1
OV471243.1
OV471244.1
OV471245.1
OV471246.1
OV471247.1
OV471248.1
OV471249.1
OV471250.1
OV471251.1
OV471252.1
OV471253.1
OV471254.1
OV471255.1
OV471256.1
OV471257.1
OV471258.1
OV471259.1
OV471260.1
OV471261.1
OV471262.1
OV471263.1
OV471264.1
OV471265.1
OV471266.1
OV471267.1
OV471268.1
OV471269.1
OV471270.1
OV471271.1
OV471272.1
OV471273.1
OV471274.1
OV471275.1
OV471276.1
OV471277.1
OV471278.1
OV471279.1
OV471280.1
OV471281.1
OV471282.1
OV471283.1
OV471284.1
OV471285.1
OV471286.1
OV471287.1
OV471288.1
OV471289.1
OV471290.1
OV471291.1
OV471292.1
OV471293.1
OV471294.1
OV471295.1
OV471296.1
OV471297.1
OV471298.1
OV471299.1
OV471300.1
OV471301.1
OV471302.1
OV471303.1
OV471304.1
OV471305.1
OV471306.1
OV471307.1
OV471308.1
OV471309.1
OV471310.1
OV471311.1
OV471312.1
OV471313.1
OV471314.1
OV471315.1
OV471316.1
OV471317.1
OV471318.1
OV471319.1
OV471320.1
OV471321.1
OV471322.1
OV471323.1
OV471324.1
OV471325.1
OV471326.1
OV471327.1
OV471328.1
OV471329.1
OV471330.1
OV471331.1
OV471332.1
OV471333.1
OV471334.1
OV471335.1
OV471336.1
OV471337.1
OV471338.1
OV471339.1
OV471340.1
OV471341.1
OV471342.1
OV471343.1
OV471344.1
OV471345.1
OV471346.1
OV471347.1
OV471348.1
OV471349.1
OV471350.1
OV471351.1
OV471352.1
OV471353.1
OV471354.1
OV471355.1
OV471356.1
OV471357.1
OV471358.1
OV471359.1
OV471360.1
OV471361.1
OV471362.1
OV471363.1
OV471364.1
OV471365.1
OV471366.1
OV471367.1
OV471368.1
OV471369.1
OV471370.1
OV471371.1
OV471372.1
OV471373.1
OV471374.1
OV471375.1
OV471376.1
OV471377.1
OV471378.1
OV471379.1
OV471380.1
OV471381.1
OV471382.1
OV471383.1
OV471384.1
OV471385.1
OV471386.1
OV471387.1
OV471388.1
OV471389.1
OV471390.1
OV471391.1
OV471392.1
OV471393.1
OV471394.1
OV471395.1
OV471396.1
OV471397.1
OV471398.1
OV471399.1
OV471400.1
OV471401.1
OV471402.1
OV471403.1
OV471404.1
OV471405.1
OV471406.1
OV471407.1
OV471408.1
OV471409.1
OV471410.1
OV471411.1
OV471412.1
OV471413.1
OV471414.1
OV471415.1
OV471416.1
OV471417.1
OV471418.1
OV471419.1
OV471420.1
OV471421.1
OV471422.1
OV471423.1
OV471424.1
OV471425.1
OV471426.1
OV471427.1
OV471428.1
OV471429.1
OV471430.1
OV471431.1
OV471432.1
OV471433.1
OV471434.1
OV471435.1
OV471436.1
OV471437.1
OV471438.1
OV471439.1
OV471440.1
OV471441.1
OV471442.1
OV471443.1
OV471444.1
OV471445.1
OV471446.1
OV471447.1
OV471448.1
OV471449.1
OV471450.1
OV471451.1
OV471452.1
OV471453.1
OV471454.1
OV471455.1
OV471456.1
OV471457.1
OV471458.1
OV471459.1
OV471460.1
OV471461.1
OV471462.1
OV471463.1
OV471464.1
OV471465.1
OV471466.1
OV471467.1
OV471468.1
OV471469.1
OV471470.1
OV471471.1
OV471472.1
OV471473.1
OV471474.1
OV471475.1
OV471476.1
OV471477.1
OV471478.1
OV471479.1
OV471480.1
OV471481.1
OV471482.1
OV471483.1
OV471484.1
OV471485.1
OV471486.1
OV471487.1
OV471488.1
OV471489.1
OV471490.1
OV471491.1
OV471492.1
OV471493.1
OV471494.1
OV471495.1
OV471496.1
OV471497.1
OV471498.1
OV471499.1
OV471500.1
OV471501.1
OV471502.1
OV471503.1
OV471504.1
OV471505.1
OV471506.1
OV471507.1
OV471508.1
OV471509.1
OV471510.1
OV471511.1
OV471512.1
OV471513.1
OV471514.1
OV471515.1
OV471516.1
OV471517.1
OV471518.1
OV471519.1
OV471520.1
OV471521.1
OV471522.1
OV471523.1
OV471524.1
OV471525.1
OV471526.1
OV471527.1
OV471528.1
OV471529.1
OV471530.1
OV471531.1
OV471532.1
OV471533.1
OV471534.1
OV471535.1
OV471536.1
OV471537.1
OV471538.1
OV471539.1
OV471540.1
OV471541.1
OV471542.1
OV471543.1
OV471544.1
OV471545.1
OV471546.1
OV471547.1
OV471548.1
OV471549.1
OV471550.1
OV471551.1
OV471552.1
OV471553.1
OV471554.1
OV471555.1
OV471556.1
OV471557.1
OV471558.1
OV471559.1
OV471560.1
OV471561.1
OV471562.1
OV471563.1
OV471564.1
OV471565.1
OV471566.1
OV471567.1
OV471568.1
OV471569.1
OV471570.1
OV471571.1
OV471572.1
OV471573.1
OV471574.1
OV471575.1
OV471576.1
OV471577.1
OV471578.1
OV471579.1
OV471580.1
OV471581.1
OV471582.1
OV471583.1
OV471584.1
OV471585.1
OV471586.1
OV471587.1
OV471588.1
OV471589.1
OV471590.1
OV471591.1
OV471592.1
OV471593.1
OV471594.1
OV471595.1
OV471596.1
OV471597.1
OV471598.1
OV471599.1
OV471600.1
OV471601.1
OV471602.1
OV471603.1
OV471604.1
OV471605.1
OV471606.1
OV471607.1
OV471608.1
OV471609.1
OV471610.1
OV471611.1
OV471612.1
OV471613.1
OV471614.1
OV471615.1
OV471616.1
OV471617.1
OV471618.1
OV471619.1
OV471620.1
OV471621.1
OV471622.1
OV471623.1
OV471624.1
OV471625.1
OV471626.1
OV471627.1
OV471628.1
OV471629.1
OV471630.1
OV471631.1
OV471632.1
OV471633.1
OV471634.1
OV471635.1
OV471636.1
OV471637.1
OV471638.1
OV471639.1
OV471640.1
OV471641.1
OV471642.1
OV471643.1
OV471644.1
OV471645.1
OV471646.1
OV471647.1
OV471648.1
OV471649.1
OV471650.1
OV471651.1
OV471652.1
OV471653.1
OV471654.1
OV471655.1
OV471656.1
OV471657.1
OV471658.1
OV471659.1
OV471660.1
OV471661.1
OV471662.1
OV471663.1
OV471664.1
OV471665.1
OV471666.1
OV471667.1
OV471668.1
OV471669.1
OV471670.1
OV471671.1
OV471672.1
OV471673.1
OV471674.1
OV471675.1
OV471676.1
OV471677.1
OV471678.1
OV471679.1
OV471680.1
OV471681.1
OV471682.1
OV471683.1
OV471684.1
OV471685.1
OV471686.1
OV471687.1
OV471688.1
OV471689.1
OV471690.1
OV471691.1
OV471692.1
OV471693.1
OV471694.1
OV471695.1
OV471696.1
OV471697.1
OV471698.1
OV471699.1
OV471700.1
OV471701.1
OV471702.1
OV471703.1
OV471704.1
OV471705.1
OV471706.1
OV471707.1
OV471708.1
OV471709.1
OV471710.1
OV471711.1
OV471712.1
OV471713.1
OV471714.1
OV471715.1
OV471716.1
OV471717.1
OV471718.1
OV471719.1
OV471720.1
OV471721.1
OV471722.1
OV471723.1
OV471724.1
OV471725.1
OV471726.1
OV471727.1
OV471728.1
OV471729.1
OV471730.1
OV471731.1
OV471732.1
OV471733.1
OV471734.1
OV471735.1
OV471736.1
OV471737.1
OV471738.1
OV471739.1
OV471740.1
OV471741.1
OV471742.1
OV471743.1
OV471744.1
OV471745.1
OV471746.1
OV471747.1
OV471748.1
OV471749.1
OV471750.1
OV471751.1
OV471752.1
OV471753.1
OV471754.1
OV471755.1
OV471756.1
OV471757.1
OV471758.1
OV471759.1
OV471760.1
OV471761.1
OV471762.1
OV471763.1
OV471764.1
OV471765.1
OV471766.1
OV471767.1
OV471768.1
OV471769.1
OV471770.1
OV471771.1
OV471772.1
OV471773.1
OV471774.1
OV471775.1
OV471776.1
OV471777.1
OV471778.1
OV471779.1
OV471780.1
OV471781.1
OV471782.1
OV471783.1
OV471784.1
OV471785.1
OV471786.1
OV471787.1
OV471788.1
OV471789.1
OV471790.1
OV471791.1
OV471792.1
OV471793.1
OV471794.1
OV471795.1
OV471796.1
OV471797.1
OV471798.1
OV471799.1
OV471800.1
OV471801.1
OV471802.1
OV471803.1
OV471804.1
OV471805.1
OV471806.1
OV471807.1
OV471808.1
OV471809.1
OV471810.1
OV471811.1
OV471812.1
OV471813.1
OV471814.1
OV471815.1
OV471816.1
OV471817.1
OV471818.1
OV471819.1
OV471820.1
OV471821.1
OV471822.1
OV471823.1
OV471824.1
OV471825.1
OV471826.1
OV471827.1
OV471828.1
OV471829.1
OV471830.1
OV471831.1
OV471832.1
OV471833.1
OV471834.1
OV471835.1
OV471836.1
OV471837.1
OV471838.1
OV471839.1
OV471840.1
OV471841.1
OV471842.1
OV471843.1
OV471844.1
OV471845.1
OV471846.1
OV471847.1
OV471848.1
OV471849.1
OV471850.1
OV471851.1
OV471852.1
OV471853.1
OV471854.1
OV471855.1
OV471856.1
OV471857.1
OV471858.1
OV471859.1
OV471860.1
OV471861.1
OV471862.1
OV471863.1
OV471864.1
OV471865.1
OV471866.1
OV471867.1
OV471868.1
OV471869.1
OV471870.1
OV471871.1
OV471872.1
OV471873.1
OV471874.1
OV471875.1
OV471876.1
OV471877.1
OV471878.1
OV471879.1
OV471880.1
OV471881.1
OV471882.1
OV471883.1
OV471884.1
OV471885.1
OV471886.1
OV471887.1
OV471888.1
OV471889.1
OV471890.1
OV471891.1
OV471892.1
OV471893.1
OV471894.1
OV471895.1
OV471896.1
OV471897.1
OV471898.1
OV471899.1
OV471900.1
OV471901.1
OV471902.1
OV471903.1
OV471904.1
OV471905.1
OV471906.1
OV471907.1
OV471908.1
OV471909.1
OV471910.1
OV471911.1
OV471912.1
OV471913.1
OV471914.1
OV471915.1
OV471916.1
OV471917.1
OV471918.1
OV471919.1
OV471920.1
OV471921.1
OV471922.1
OV471923.1
OV471924.1
OV471925.1
OV471926.1
OV471927.1
OV471928.1
OV471929.1
OV471930.1
OV471931.1
OV471932.1
OV471933.1
OV471934.1
OV471935.1
OV471936.1
OV471937.1
OV471938.1
OV471939.1
OV471940.1
OV471941.1
OV471942.1
OV471943.1
OV471944.1
OV471945.1
OV471946.1
OV471947.1
OV471948.1
OV471949.1
OV471950.1
OV471951.1
OV471952.1
OV471953.1
OV471954.1
OV471955.1
OV471956.1
OV471957.1
OV471958.1
OV471959.1
OV471960.1
OV471961.1
OV471962.1
OV471963.1
OV471964.1
OV471965.1
OV471966.1
OV471967.1
OV471968.1
OV471969.1
OV471970.1
OV471971.1
OV471972.1
OV471973.1
OV471974.1
OV471975.1
OV471976.1
OV471977.1
OV471978.1
OV471979.1
OV471980.1
OV471981.1
OV471982.1
OV471983.1
OV471984.1
OV471985.1
OV471986.1
OV471987.1
OV471988.1
OV471989.1
OV471990.1
OV471991.1
OV471992.1
OV471993.1
OV471994.1
OV471995.1
OV471996.1
OV471997.1
OV471998.1
OV471999.1
OV472000.1
OV472001.1
OV472002.1
OV472003.1
OV472004.1
OV472005.1
OV472006.1
OV472007.1
OV472008.1
OV472009.1
OV472010.1
OV472011.1
OV472012.1
OV472013.1
OV472014.1
OV472015.1
OV472016.1
OV472017.1
OV472018.1
OV472019.1
OV472020.1
OV472021.1
OV472022.1
OV472023.1
OV472024.1
OV472025.1
OV472026.1
OV472027.1
OV472028.1
OV472029.1
OV472030.1
OV472031.1
OV472032.1
OV472033.1
OV472034.1
OV472035.1
OV472036.1
OV472037.1
OV472038.1
OV472039.1
OV472040.1
OV472041.1
OV472042.1
OV472043.1
OV472044.1
OV472045.1
OV472046.1
OV472047.1
OV472048.1
OV472049.1
OV472050.1
OV472051.1
OV472052.1
OV472053.1
OV472054.1
OV472055.1
OV472056.1
OV472057.1
OV472058.1
OV472059.1
OV472060.1
OV472061.1
OV472062.1
OV472063.1
OV472064.1
OV472065.1
OV472066.1
OV472067.1
OV472068.1
OV472069.1
OV472070.1
OV472071.1
OV472072.1
OV472073.1
OV472074.1
OV472075.1
OV472076.1
OV472077.1
OV472078.1
OV472079.1
OV472080.1
OV472081.1
OV472082.1
OV472083.1
OV472084.1
OV472085.1
OV472086.1
OV472087.1
OV472088.1
OV472089.1
OV472090.1
OV472091.1
OV472092.1
OV472093.1
OV472094.1
OV472095.1
OV472096.1
OV472097.1
OV472098.1
OV472099.1
OV472100.1
OV472101.1
OV472102.1
OV472103.1
OV472104.1
OV472105.1
OV472106.1
OV472107.1
OV472108.1
OV472109.1
OV472110.1
OV472111.1
OV472112.1
OV472113.1
OV472114.1
OV472115.1
OV472116.1
OV472117.1
OV472118.1
OV472119.1
OV472120.1
OV472121.1
OV472122.1
OV472123.1
OV472124.1
OV472125.1
OV472126.1
OV472127.1
OV472128.1
OV472129.1
OV472130.1
OV472131.1
OV472132.1
OV472133.1
OV472134.1
OV472135.1
OV472136.1
OV472137.1
OV472138.1
OV472139.1
OV472140.1
OV472141.1
OV472142.1
OV472143.1
OV472144.1
OV472145.1
OV472146.1
OV472147.1
OV472148.1
OV472149.1
OV472150.1
OV472151.1
OV472152.1
OV472153.1
OV472154.1
OV472155.1
OV472156.1
OV472157.1
OV472158.1
OV472159.1
OV472160.1
OV472161.1
OV472162.1
OV472163.1
OV472164.1
OV472165.1
OV472166.1
OV472167.1
OV472168.1
OV472169.1
OV472170.1
OV472171.1
OV472172.1
OV472173.1
OV472174.1
OV472175.1
OV472176.1
OV472177.1
OV472178.1
OV472179.1
OV472180.1
OV472181.1
OV472182.1
OV472183.1
OV472184.1
OV472185.1
OV472186.1
OV472187.1
OV472188.1
OV472189.1
OV472190.1
OV472191.1
OV472192.1
OV472193.1
OV472194.1
OV472195.1
OV472196.1
OV472197.1
OV472198.1
OV472199.1
OV472200.1
OV472201.1
OV472202.1
OV472203.1
OV472204.1
OV472205.1
OV472206.1
OV472207.1
OV472208.1
OV472209.1
OV472210.1
OV472211.1
OV472212.1
OV472213.1
OV472214.1
OV472215.1
OV472216.1
OV472217.1
OV472218.1
OV472219.1
OV472220.1
OV472221.1
OV472222.1
OV472223.1
OV472224.1
OV472225.1
OV472226.1
OV472227.1
OV472228.1
OV472229.1
OV472230.1
OV472231.1
OV472232.1
OV472233.1
OV472234.1
OV472235.1
OV472236.1
OV472237.1
OV472238.1
OV472239.1
OV472240.1
OV472241.1
OV472242.1
OV472243.1
OV472244.1
OV472245.1
OV472246.1
OV472247.1
OV472248.1
OV472249.1
OV472250.1
OV472251.1
OV472252.1
OV472253.1
OV472254.1
OV472255.1
OV472256.1
OV472257.1
OV472258.1
OV472259.1
OV472260.1
OV472261.1
OV472262.1
OV472263.1
OV472264.1
OV472265.1
OV472266.1
OV472267.1
OV472268.1
OV472269.1
OV472270.1
OV472271.1
OV472272.1
OV472273.1
OV472274.1
OV472275.1
OV472276.1
OV472277.1
OV472278.1
OV472279.1
OV472280.1
OV472281.1
OV472282.1
OV472283.1
OV472284.1
OV472285.1
OV472286.1
OV472287.1
OV472288.1
OV472289.1
OV472290.1
OV472291.1
OV472292.1
OV472293.1
OV472294.1
OV472295.1
OV472296.1
OV472297.1
OV472298.1
OV472299.1
OV472300.1
OV472301.1
OV472302.1
OV472303.1
OV472304.1
OV472305.1
OV472306.1
OV472307.1
OV472308.1
OV472309.1
OV472310.1
OV472311.1
OV472312.1
OV472313.1
OV472314.1
OV472315.1
OV472316.1
OV472317.1
OV472318.1
OV472319.1
OV472320.1
OV472321.1
OV472322.1
OV472323.1
OV472324.1
OV472325.1
OV472326.1
OV472327.1
OV472328.1
OV472329.1
OV472330.1
OV472331.1
OV472332.1
OV472333.1
OV472334.1
OV472335.1
OV472336.1
OV472337.1
OV472338.1
OV472339.1
OV472340.1
OV472341.1
OV472342.1
OV472343.1
OV472344.1
OV472345.1
OV472346.1
OV472347.1
OV472348.1
OV472349.1
OV472350.1
OV472351.1
OV472352.1
OV472353.1
OV472354.1
OV472355.1
OV472356.1
OV472357.1
OV472358.1
OV472359.1
OV472360.1
OV472361.1
OV472362.1
OV472363.1
OV472364.1
OV472365.1
OV472366.1
OV472367.1
OV472368.1
OV472369.1
OV472370.1
OV472371.1
OV472372.1
OV472373.1
OV472374.1
OV472375.1
OV472376.1
OV472377.1
OV472378.1
OV472379.1
OV472380.1
OV472381.1
OV472382.1
OV472383.1
OV472384.1
OV472385.1
OV472386.1
OV472387.1
OV472388.1
OV472389.1
OV472390.1
OV472391.1
OV472392.1
OV472393.1
OV472394.1
OV472395.1
OV472396.1
OV472397.1
OV472398.1
OV472399.1
OV472400.1
OV472401.1
OV472402.1
OV472403.1
OV472404.1
OV472405.1
OV472406.1
OV472407.1
OV472408.1
OV472409.1
OV472410.1
OV472411.1
OV472412.1
OV472413.1
OV472414.1
OV472415.1
OV472416.1
OV472417.1
OV472418.1
OV472419.1
OV472420.1
OV472421.1
OV472422.1
OV472423.1
OV472424.1
OV472425.1
OV472426.1
OV472427.1
OV472428.1
OV472429.1
OV472430.1
OV472431.1
OV472432.1
OV472433.1
OV472434.1
OV472435.1
OV472436.1
OV472437.1
OV472438.1
OV472439.1
OV472440.1
OV472441.1
OV472442.1
OV472443.1
OV472444.1
OV472445.1
OV472446.1
OV472447.1
OV472448.1
OV472449.1
OV472450.1
OV472451.1
OV472452.1
OV472453.1
OV472454.1
OV472455.1
OV472456.1
OV472457.1
OV472458.1
OV472459.1
OV472460.1
OV472461.1
OV472462.1
OV472463.1
OV472464.1
OV472465.1
OV472466.1
OV472467.1
OV472468.1
OV472469.1
OV472470.1
OV472471.1
OV472472.1
OV472473.1
OV472474.1
OV472475.1
OV472476.1
OV472477.1
OV472478.1
OV472479.1
OV472480.1
OV472481.1
OV472482.1
OV472483.1
OV472484.1
OV472485.1
OV472486.1
OV472487.1
OV472488.1
OV472489.1
OV472490.1
OV472491.1
OV472492.1
OV472493.1
OV472494.1
OV472495.1
OV472496.1
OV472497.1
OV472498.1
OV472499.1
OV472500.1
OV472501.1
OV472502.1
OV472503.1
OV472504.1
OV472505.1
OV472506.1
OV472507.1
OV472508.1
OV472509.1
OV472510.1
OV472511.1
OV472512.1
OV472513.1
OV472514.1
OV472515.1
OV472516.1
OV472517.1
OV472518.1
OV472519.1
OV472520.1
OV472521.1
OV472522.1
OV472523.1
OV472524.1
OV472525.1
OV472526.1
OV472527.1
OV472528.1
OV472529.1
OV472530.1
OV472531.1
OV472532.1
OV472533.1
OV472534.1
OV472535.1
OV472536.1
OV472537.1
OV472538.1
OV472539.1
OV472540.1
OV472541.1
OV472542.1
OV472543.1
OV472544.1
OV472545.1
OV472546.1
OV472547.1
OV472548.1
OV472549.1
OV472550.1
OV472551.1
OV472552.1
OV472553.1
OV472554.1
OV472555.1
OV472556.1
OV472557.1
OV472558.1
OV472559.1
OV472560.1
OV472561.1
OV472562.1
OV472563.1
OV472564.1
OV472565.1
OV472566.1
OV472567.1
OV472568.1
OV472569.1
OV472570.1
OV472571.1
OV472572.1
OV472573.1
OV472574.1
OV472575.1
OV472576.1
OV472577.1
OV472578.1
OV472579.1
OV472580.1
OV472581.1
OV472582.1
OV472583.1
OV472584.1
OV472585.1
OV472586.1
OV472587.1
OV472588.1
OV472589.1
OV472590.1
OV472591.1
OV472592.1
OV472593.1
OV472594.1
OV472595.1
OV472596.1
OV472597.1
OV472598.1
OV472599.1
OV472600.1
OV472601.1
OV472602.1
OV472603.1
OV472604.1
OV472605.1
OV472606.1
OV472607.1
OV472608.1
OV472609.1
OV472610.1
OV472611.1
OV472612.1
OV472613.1
OV472614.1
OV472615.1
OV472616.1
OV472617.1
OV472618.1
OV472619.1
OV472620.1
OV472621.1
OV472622.1
OV472623.1
OV472624.1
OV472625.1
OV472626.1
OV472627.1
OV472628.1
OV472629.1
OV472630.1
OV472631.1
OV472632.1
OV472633.1
OV472634.1
OV472635.1
OV472636.1
OV472637.1
OV472638.1
OV472639.1
OV472640.1
OV472641.1
OV472642.1
OV472643.1
OV472644.1
OV472645.1
OV472646.1
OV472647.1
OV472648.1
OV472649.1
OV472650.1
OV472651.1
OV472652.1
OV472653.1
OV472654.1
OV472655.1
OV472656.1
OV472657.1
OV472658.1
OV472659.1
OV472660.1
OV472661.1
OV472662.1
OV472663.1
OV472664.1
OV472665.1
OV472666.1
OV472667.1
OV472668.1
OV472669.1
OV472670.1
OV472671.1
OV472672.1
OV472673.1
OV472674.1
OV472675.1
OV472676.1
OV472677.1
OV472678.1
OV472679.1
OV472680.1
OV472681.1
OV472682.1
OV472683.1
OV472684.1
OV472685.1
OV472686.1
OV472687.1
OV472688.1
OV472689.1
OV472690.1
OV472691.1
OV472692.1
OV472693.1
OV472694.1
OV472695.1
OV472696.1
OV472697.1
OV472698.1
OV472699.1
OV472700.1
OV472701.1
OV472702.1
OV472703.1
OV472704.1
OV472705.1
OV472706.1
OV472707.1
OV472708.1
OV472709.1
OV472710.1
OV472711.1
OV472712.1
OV472713.1
OV472714.1
OV472715.1
OV472716.1
OV472717.1
OV472718.1
OV472719.1
OV472720.1
OV472721.1
OV472722.1
OV472723.1
OV472724.1
OV472725.1
OV472726.1
OV472727.1
OV472728.1
OV472729.1
OV472730.1
OV472731.1
OV472732.1
OV472733.1
OV472734.1
OV472735.1
OV472736.1
OV472737.1
OV472738.1
OV472739.1
OV472740.1
OV472741.1
OV472742.1
OV472743.1
OV472744.1
OV472745.1
OV472746.1
OV472747.1
OV472748.1
OV472749.1
OV472750.1
OV472751.1
OV472752.1
OV472753.1
OV472754.1
OV472755.1
OV472756.1
OV472757.1
OV472758.1
OV472759.1
OV472760.1
OV472761.1
OV472762.1
OV472763.1
OV472764.1
OV472765.1
OV472766.1
OV472767.1
OV472768.1
OV472769.1
OV472770.1
OV472771.1
OV472772.1
OV472773.1
OV472774.1
OV472775.1
OV472776.1
OV472777.1
OV472778.1
OV472779.1
OV472780.1
OV472781.1
OV472782.1
OV472783.1
OV472784.1
OV472785.1
OV472786.1
OV472787.1
OV472788.1
OV472789.1
OV472790.1
OV472791.1
OV472792.1
OV472793.1
OV472794.1
OV472795.1
OV472796.1
OV472797.1
OV472798.1
OV472799.1
OV472800.1
OV472801.1
OV472802.1
OV472803.1
OV472804.1
OV472805.1
OV472806.1
OV472807.1
OV472808.1
OV472809.1
OV472810.1
OV472811.1
OV472812.1
OV472813.1
OV472814.1
OV472815.1
OV472816.1
OV472817.1
OV472818.1
OV472819.1
OV472820.1
OV472821.1
OV472822.1
OV472823.1
OV472824.1
OV472825.1
OV472826.1
OV472827.1
OV472828.1
OV472829.1
OV472830.1
OV472831.1
OV472832.1
OV472833.1
OV472834.1
OV472835.1
OV472836.1
OV472837.1
OV472838.1
OV472839.1
OV472840.1
OV472841.1
OV472842.1
OV472843.1
OV472844.1
OV472845.1
OV472846.1
OV472847.1
OV472848.1
OV472849.1
OV472850.1
OV472851.1
OV472852.1
OV472853.1
OV472854.1
OV472855.1
OV472856.1
OV472857.1
OV472858.1
OV472859.1
OV472860.1
OV472861.1
OV472862.1
OV472863.1
OV472864.1
OV472865.1
OV472866.1
OV472867.1
OV472868.1
OV472869.1
OV472870.1
OV472871.1
OV472872.1
OV472873.1
OV472874.1
OV472875.1
OV472876.1
OV472877.1
OV472878.1
OV472879.1
OV472880.1
OV472881.1
OV472882.1
OV472883.1
OV472884.1
OV472885.1
OV472886.1
OV472887.1
OV472888.1
OV472889.1
OV472890.1
OV472891.1
OV472892.1
OV472893.1
OV472894.1
OV472895.1
OV472896.1
OV472897.1
OV472898.1
OV472899.1
OV472900.1
OV472901.1
OV472902.1
OV472903.1
OV472904.1
OV472905.1
OV472906.1
OV472907.1
OV472908.1
OV472909.1
OV472910.1
OV472911.1
OV472912.1
OV472913.1
OV472914.1
OV472915.1
OV472916.1
OV472917.1
OV472918.1
OV472919.1
OV472920.1
OV472921.1
OV472922.1
OV472923.1
OV472924.1
OV472925.1
OV472926.1
OV472927.1
OV472928.1
OV472929.1
OV472930.1
OV472931.1
OV472932.1
OV472933.1
OV472934.1
OV472935.1
OV472936.1
OV472937.1
OV472938.1
OV472939.1
OV472940.1
OV472941.1
OV472942.1
OV472943.1
OV472944.1
OV472945.1
OV472946.1
OV472947.1
OV472948.1
OV472949.1
OV472950.1
OV472951.1
OV472952.1
OV472953.1
OV472954.1
OV472955.1
OV472956.1
OV472957.1
OV472958.1
OV472959.1
OV472960.1
OV472961.1
OV472962.1
OV472963.1
OV472964.1
OV472965.1
OV472966.1
OV472967.1
OV472968.1
OV472969.1
OV472970.1
OV472971.1
OV472972.1
OV472973.1
OV472974.1
OV472975.1
OV472976.1
OV472977.1
OV472978.1
OV472979.1
OV472980.1
OV472981.1
OV472982.1
OV472983.1
OV472984.1
OV472985.1
OV472986.1
OV472987.1
OV472988.1
OV472989.1
OV472990.1
OV472991.1
OV472992.1
OV472993.1
OV472994.1
OV472995.1
OV472996.1
OV472997.1
OV472998.1
OV472999.1
OV473000.1
OV473001.1
OV473002.1
OV473003.1
OV473004.1
OV473005.1
OV473006.1
OV473007.1
OV473008.1
OV473009.1
OV473010.1
OV473011.1
OV473012.1
OV473013.1
OV473014.1
OV473015.1
OV473016.1
OV473017.1
OV473018.1
OV473019.1
OV473020.1
OV473021.1
OV473022.1
OV473023.1
OV473024.1
OV473025.1
OV473026.1
OV473027.1
OV473028.1
OV473029.1
OV473030.1
OV473031.1
OV473032.1
OV473033.1
OV473034.1
OV473035.1
OV473036.1
OV473037.1
OV473038.1
OV473039.1
OV473040.1
OV473041.1
OV473042.1
OV473043.1
OV473044.1
OV473045.1
OV473046.1
OV473047.1
OV473048.1
OV473049.1
OV473050.1
OV473051.1
OV473052.1
OV473053.1
OV473054.1
OV473055.1
OV473056.1
OV473057.1
OV473058.1
OV473059.1
OV473060.1
OV473061.1
OV473062.1
OV473063.1
OV473064.1
OV473065.1
OV473066.1
OV473067.1
OV473068.1
OV473069.1
OV473070.1
OV473071.1
OV473072.1
OV473073.1
OV473074.1
OV473075.1
OV473076.1
OV473077.1
OV473078.1
OV473079.1
OV473080.1
OV473081.1
OV473082.1
OV473083.1
OV473084.1
OV473085.1
OV473086.1
OV473087.1
OV473088.1
OV473089.1
OV473090.1
OV473091.1
OV473092.1
OV473093.1
OV473094.1
OV473095.1
OV473096.1
OV473097.1
OV473098.1
OV473099.1
OV473100.1
OV473101.1
OV473102.1
OV473103.1
OV473104.1
OV473105.1
OV473106.1
OV473107.1
OV473108.1
OV473109.1
OV473110.1
OV473111.1
OV473112.1
OV473113.1
OV473114.1
OV473115.1
OV473116.1
OV473117.1
OV473118.1
OV473119.1
OV473120.1
OV473121.1
OV473122.1
OV473123.1
OV473124.1
OV473125.1
OV473126.1
OV473127.1
OV473128.1
OV473129.1
OV473130.1
OV473131.1
OV473132.1
OV473133.1
OV473134.1
OV473135.1
OV473136.1
OV473137.1
OV473138.1
OV473139.1
OV473140.1
OV473141.1
OV473142.1
OV473143.1
OV473144.1
OV473145.1
OV473146.1
OV473147.1
OV473148.1
OV473149.1
OV473150.1
OV473151.1
OV473152.1
OV473153.1
OV473154.1
OV473155.1
OV473156.1
OV473157.1
OV473158.1
OV473159.1
OV473160.1
OV473161.1
OV473162.1
OV473163.1
OV473164.1
OV473165.1
OV473166.1
OV473167.1
OV473168.1
OV473169.1
OV473170.1
OV473171.1
OV473172.1
OV473173.1
OV473174.1
OV473175.1
OV473176.1
OV473177.1
OV473178.1
OV473179.1
OV473180.1
OV473181.1
OV473182.1
OV473183.1
OV473184.1
OV473185.1
OV473186.1
OV473187.1
OV473188.1
OV473189.1
OV473190.1
OV473191.1
OV473192.1
OV473193.1
OV473194.1
OV473195.1
OV473196.1
OV473197.1
OV473198.1
OV473199.1
OV473200.1
OV473201.1
OV473202.1
OV473203.1
OV473204.1
OV473205.1
OV473206.1
OV473207.1
OV473208.1
OV473209.1
OV473210.1
OV473211.1
OV473212.1
OV473213.1
OV473214.1
OV473215.1
OV473216.1
OV473217.1
OV473218.1
OV473219.1
OV473220.1
OV473221.1
OV473222.1
OV473223.1
OV473224.1
OV473225.1
OV473226.1
OV473227.1
OV473228.1
OV473229.1
OV473230.1
OV473231.1
OV473232.1
OV473233.1
OV473234.1
OV473235.1
OV473236.1
OV473237.1
OV473238.1
OV473239.1
OV473240.1
OV473241.1
OV473242.1
OV473243.1
OV473244.1
OV473245.1
OV473246.1
OV473247.1
OV473248.1
OV473249.1
OV473250.1
OV473251.1
OV473252.1
OV473253.1
OV473254.1
OV473255.1
OV473256.1
OV473257.1
OV473258.1
OV473259.1
OV473260.1
OV473261.1
OV473262.1
OV473263.1
OV473264.1
OV473265.1
OV473266.1
OV473267.1
OV473268.1
OV473269.1
OV473270.1
OV473271.1
OV473272.1
OV473273.1
OV473274.1
OV473275.1
OV473276.1
OV473277.1
OV473278.1
OV473279.1
OV473280.1
OV473281.1
OV473282.1
OV473283.1
OV473284.1
OV473285.1
OV473286.1
OV473287.1
OV473288.1
OV473289.1
OV473290.1
OV473291.1
OV473292.1
OV473293.1
OV473294.1
OV473295.1
OV473296.1
OV473297.1
OV473298.1
OV473299.1
OV473300.1
OV473301.1
OV473302.1
OV473303.1
OV473304.1
OV473305.1
OV473306.1
OV473307.1
OV473308.1
OV473309.1
OV473310.1
OV473311.1
OV473312.1
OV473313.1
OV473314.1
OV473315.1
OV473316.1
OV473317.1
OV473318.1
OV473319.1
OV473320.1
OV473321.1
OV473322.1
OV473323.1
OV473324.1
OV473325.1
OV473326.1
OV473327.1
OV473328.1
OV473329.1
OV473330.1
OV473331.1
OV473332.1
OV473333.1
OV473334.1
OV473335.1
OV473336.1
OV473337.1
OV473338.1
OV473339.1
OV473340.1
OV473341.1
OV473342.1
OV473343.1
OV473344.1
OV473345.1
OV473346.1
OV473347.1
OV473348.1
OV473349.1
OV473350.1
OV473351.1
OV473352.1
OV473353.1
OV473354.1
OV473355.1
OV473356.1
OV473357.1
OV473358.1
OV473359.1
OV473360.1
OV473361.1
OV473362.1
OV473363.1
OV473364.1
OV473365.1
OV473366.1
OV473367.1
OV473368.1
OV473369.1
OV473370.1
OV473371.1
OV473372.1
OV473373.1
OV473374.1
OV473375.1
OV473376.1
OV473377.1
OV473378.1
OV473379.1
OV473380.1
OV473381.1
OV473382.1
OV473383.1
OV473384.1
OV473385.1
OV473386.1
OV473387.1
OV473388.1
OV473389.1
OV473390.1
OV473391.1
OV473392.1
OV473393.1
OV473394.1
OV473395.1
OV473396.1
OV473397.1
OV473398.1
OV473399.1
OV473400.1
OV473401.1
OV473402.1
OV473403.1
OV473404.1
OV473405.1
OV473406.1
OV473407.1
OV473408.1
OV473409.1
OV473410.1
OV473411.1
OV473412.1
OV473413.1
OV473414.1
OV473415.1
OV473416.1
OV473417.1
OV473418.1
OV473419.1
OV473420.1
OV473421.1
OV473422.1
OV473423.1
OV473424.1
OV473425.1
OV473426.1
OV473427.1
OV473428.1
OV473429.1
OV473430.1
OV473431.1
OV473432.1
OV473433.1
OV473434.1
OV473435.1
OV473436.1
OV473437.1
OV473438.1
OV473439.1
OV473440.1
OV473441.1
OV473442.1
OV473443.1
OV473444.1
OV473445.1
OV473446.1
OV473447.1
OV473448.1
OV473449.1
OV473450.1
OV473451.1
OV473452.1
OV473453.1
OV473454.1
OV473455.1
OV473456.1
OV473457.1
OV473458.1
OV473459.1
OV473460.1
OV473461.1
OV473462.1
OV473463.1
OV473464.1
OV473465.1
OV473466.1
OV473467.1
OV473468.1
OV473469.1
OV473470.1
OV473471.1
OV473472.1
OV473473.1
OV473474.1
OV473475.1
OV473476.1
OV473477.1
OV473478.1
OV473479.1
OV473480.1
OV473481.1
OV473482.1
OV473483.1
OV473484.1
OV473485.1
OV473486.1
OV473487.1
OV473488.1
OV473489.1
OV473490.1
OV473491.1
OV473492.1
OV473493.1
OV473494.1
OV473495.1
OV473496.1
OV473497.1
OV473498.1
OV473499.1
OV473500.1
OV473501.1
OV473502.1
OV473503.1
OV473504.1
OV473505.1
OV473506.1
OV473507.1
OV473508.1
OV473509.1
OV473510.1
OV473511.1
OV473512.1
OV473513.1
OV473514.1
OV473515.1
OV473516.1
OV473517.1
OV473518.1
OV473519.1
OV473520.1
OV473521.1
OV473522.1
OV473523.1
OV473524.1
OV473525.1
OV473526.1
OV473527.1
OV473528.1
OV473529.1
OV473530.1
OV473531.1
OV473532.1
OV473533.1
OV473534.1
OV473535.1
OV473536.1
OV473537.1
OV473538.1
OV473539.1
OV473540.1
OV473541.1
OV473542.1
OV473543.1
OV473544.1
OV473545.1
OV473546.1
OV473547.1
OV473548.1
OV473549.1
OV473550.1
OV473551.1
OV473552.1
OV473553.1
OV473554.1
OV473555.1
OV473556.1
OV473557.1
OV473558.1
OV473559.1
OV473560.1
OV473561.1
OV473562.1
OV473563.1
OV473564.1
OV473565.1
OV473566.1
OV473567.1
OV473568.1
OV473569.1
OV473570.1
OV473571.1
OV473572.1
OV473573.1
OV473574.1
OV473575.1
OV473576.1
OV473577.1
OV473578.1
OV473579.1
OV473580.1
OV473581.1
OV473582.1
OV473583.1
OV473584.1
OV473585.1
OV473586.1
OV473587.1
OV473588.1
OV473589.1
OV473590.1
OV473591.1
OV473592.1
OV473593.1
OV473594.1
OV473595.1
OV473596.1
OV473597.1
OV473598.1
OV473599.1
OV473600.1
OV473601.1
OV473602.1
OV473603.1
OV473604.1
OV473605.1
OV473606.1
OV473607.1
OV473608.1
OV473609.1
OV473610.1
OV473611.1
OV473612.1
OV473613.1
OV473614.1
OV473615.1
OV473616.1
OV473617.1
OV473618.1
OV473619.1
OV473620.1
OV473621.1
OV473622.1
OV473623.1
OV473624.1
OV473625.1
OV473626.1
OV473627.1
OV473628.1
OV473629.1
OV473630.1
OV473631.1
OV473632.1
OV473633.1
OV473634.1
OV473635.1
OV473636.1
OV473637.1
OV473638.1
OV473639.1
OV473640.1
OV473641.1
OV473642.1
OV473643.1
OV473644.1
OV473645.1
OV473646.1
OV473647.1
OV473648.1
OV473649.1
OV473650.1
OV473651.1
OV473652.1
OV473653.1
OV473654.1
OV473655.1
OV473656.1
OV473657.1
OV473658.1
OV473659.1
OV473660.1
OV473661.1
OV473662.1
OV473663.1
OV473664.1
OV473665.1
OV473666.1
OV473667.1
OV473668.1
OV473669.1
OV473670.1
OV473671.1
OV473672.1
OV473673.1
OV473674.1
OV473675.1
OV473676.1
OV473677.1
OV473678.1
OV473679.1
OV473680.1
OV473681.1
OV473682.1
OV473683.1
OV473684.1
OV473685.1
OV473686.1
OV473687.1
OV473688.1
OV473689.1
OV473690.1
OV473691.1
OV473692.1
OV473693.1
OV473694.1
OV473695.1
OV473696.1
OV473697.1
OV473698.1
OV473699.1
OV473700.1
OV473701.1
OV473702.1
OV473703.1
OV473704.1
OV473705.1
OV473706.1
OV473707.1
OV473708.1
OV473709.1
OV473710.1
OV473711.1
OV473712.1
OV473713.1
OV473714.1
OV473715.1
OV473716.1
OV473717.1
OV473718.1
OV473719.1
OV473720.1
OV473721.1
OV473722.1
OV473723.1
OV473724.1
OV473725.1
OV473726.1
OV473727.1
OV473728.1
OV473729.1
OV473730.1
OV473731.1
OV473732.1
OV473733.1
OV473734.1
OV473735.1
OV473736.1
OV473737.1
OV473738.1
OV473739.1
OV473740.1
OV473741.1
OV473742.1
OV473743.1
OV473744.1
OV473745.1
OV473746.1
OV473747.1
OV473748.1
OV473749.1
OV473750.1
OV473751.1
OV473752.1
OV473753.1
OV473754.1
OV473755.1
OV473756.1
OV473757.1
OV473758.1
OV473759.1
OV473760.1
OV473761.1
OV473762.1
OV473763.1
OV473764.1
OV473765.1
OV473766.1
OV473767.1
OV473768.1
OV473769.1
OV473770.1
OV473771.1
OV473772.1
OV473773.1
OV473774.1
OV473775.1
OV473776.1
OV473777.1
OV473778.1
OV473779.1
OV473780.1
OV473781.1
OV473782.1
OV473783.1
OV473784.1
OV473785.1
OV473786.1
OV473787.1
OV473788.1
OV473789.1
OV473790.1
OV473791.1
OV473792.1
OV473793.1
OV473794.1
OV473795.1
OV473796.1
OV473797.1
OV473798.1
OV473799.1
OV473800.1
OV473801.1
OV473802.1
OV473803.1
OV473804.1
OV473805.1
OV473806.1
OV473807.1
OV473808.1
OV473809.1
OV473810.1
OV473811.1
OV473812.1
OV473813.1
OV473814.1
OV473815.1
OV473816.1
OV473817.1
OV473818.1
OV473819.1
OV473820.1
OV473821.1
OV473822.1
OV473823.1
OV473824.1
OV473825.1
OV473826.1
OV473827.1
OV473828.1
OV473829.1
OV473830.1
OV473831.1
OV473832.1
OV473833.1
OV473834.1
OV473835.1
OV473836.1
OV473837.1
OV473838.1
OV473839.1
OV473840.1
OV473841.1
OV473842.1
OV473843.1
OV473844.1
OV473845.1
OV473846.1
OV473847.1
OV473848.1
OV473849.1
OV473850.1
OV473851.1
OV473852.1
OV473853.1
OV473854.1
OV473855.1
OV473856.1
OV473857.1
OV473858.1
OV473859.1
OV473860.1
OV473861.1
OV473862.1
OV473863.1
OV473864.1
OV473865.1
OV473866.1
OV473867.1
OV473868.1
OV473869.1
OV473870.1
OV473871.1
OV473872.1
OV473873.1
OV473874.1
OV473875.1
OV473876.1
OV473877.1
OV473878.1
OV473879.1
OV473880.1
OV473881.1
OV473882.1
OV473883.1
OV473884.1
OV473885.1
OV473886.1
OV473887.1
OV473888.1
OV473889.1
OV473890.1
OV473891.1
OV473892.1
OV473893.1
OV473894.1
OV473895.1
OV473896.1
OV473897.1
OV473898.1
OV473899.1
OV473900.1
OV473901.1
OV473902.1
OV473903.1
OV473904.1
OV473905.1
OV473906.1
OV473907.1
OV473908.1
OV473909.1
OV473910.1
OV473911.1
OV473912.1
OV473913.1
OV473914.1
OV473915.1
OV473916.1
OV473917.1
OV473918.1
OV473919.1
OV473920.1
OV473921.1
OV473922.1
OV473923.1
OV473924.1
OV473925.1
OV473926.1
OV473927.1
OV473928.1
OV473929.1
OV473930.1
OV473931.1
OV473932.1
OV473933.1
OV473934.1
OV473935.1
OV473936.1
OV473937.1
OV473938.1
OV473939.1
OV473940.1
OV473941.1
OV473942.1
OV473943.1
OV473944.1
OV473945.1
OV473946.1
OV473947.1
OV473948.1
OV473949.1
OV473950.1
OV473951.1
OV473952.1
OV473953.1
OV473954.1
OV473955.1
OV473956.1
OV473957.1
OV473958.1
OV473959.1
OV473960.1
OV473961.1
OV473962.1
OV473963.1
OV473964.1
OV473965.1
OV473966.1
OV473967.1
OV473968.1
OV473969.1
OV473970.1
OV473971.1
OV473972.1
OV473973.1
OV473974.1
OV473975.1
OV473976.1
OV473977.1
OV473978.1
OV473979.1
OV473980.1
OV473981.1
OV473982.1
OV473983.1
OV473984.1
OV473985.1
OV473986.1
OV473987.1
OV473988.1
OV473989.1
OV473990.1
OV473991.1
OV473992.1
OV473993.1
OV473994.1
OV473995.1
OV473996.1
OV473997.1
OV473998.1
OV473999.1
OV474000.1
OV474001.1
OV474002.1
OV474003.1
OV474004.1
OV474005.1
OV474006.1
OV474007.1
OV474008.1
OV474009.1
OV474010.1
OV474011.1
OV474012.1
OV474013.1
OV474014.1
OV474015.1
OV474016.1
OV474017.1
OV474018.1
OV474019.1
OV474020.1
OV474021.1
OV474022.1
OV474023.1
OV474024.1
OV474025.1
OV474026.1
OV474027.1
OV474028.1
OV474029.1
OV474030.1
OV474031.1
OV474032.1
OV474033.1
OV474034.1
OV474035.1
OV474036.1
OV474037.1
OV474038.1
OV474039.1
OV474040.1
OV474041.1
OV474042.1
OV474043.1
OV474044.1
OV474045.1
OV474046.1
OV474047.1
OV474048.1
OV474049.1
OV474050.1
OV474051.1
OV474052.1
OV474053.1
OV474054.1
OV474055.1
OV474056.1
OV474057.1
OV474058.1
OV474059.1
OV474060.1
OV474061.1
OV474062.1
OV474063.1
OV474064.1
OV474065.1
OV474066.1
OV474067.1
OV474068.1
OV474069.1
OV474070.1
OV474071.1
OV474072.1
OV474073.1
OV474074.1
OV474075.1
OV474076.1
OV474077.1
OV474078.1
OV474079.1
OV474080.1
OV474081.1
OV474082.1
OV474083.1
OV474084.1
OV474085.1
OV474086.1
OV474087.1
OV474088.1
OV474089.1
OV474090.1
OV474091.1
OV474092.1
OV474093.1
OV474094.1
OV474095.1
OV474096.1
OV474097.1
OV474098.1
OV474099.1
OV474100.1
OV474101.1
OV474102.1
OV474103.1
OV474104.1
OV474105.1
OV474106.1
OV474107.1
OV474108.1
OV474109.1
OV474110.1
OV474111.1
OV474112.1
OV474113.1
OV474114.1
OV474115.1
OV474116.1
OV474117.1
OV474118.1
OV474119.1
OV474120.1
OV474121.1
OV474122.1
OV474123.1
OV474124.1
OV474125.1
OV474126.1
OV474127.1
OV474128.1
OV474129.1
OV474130.1
OV474131.1
OV474132.1
OV474133.1
OV474134.1
OV474135.1
OV474136.1
OV474137.1
OV474138.1
OV474139.1
OV474140.1
OV474141.1
OV474142.1
OV474143.1
OV474144.1
OV474145.1
OV474146.1
OV474147.1
OV474148.1
OV474149.1
OV474150.1
OV474151.1
OV474152.1
OV474153.1
OV474154.1
OV474155.1
OV474156.1
OV474157.1
OV474158.1
OV474159.1
OV474160.1
OV474161.1
OV474162.1
OV474163.1
OV474164.1
OV474165.1
OV474166.1
OV474167.1
OV474168.1
OV474169.1
OV474170.1
OV474171.1
OV474172.1
OV474173.1
OV474174.1
OV474175.1
OV474176.1
OV474177.1
OV474178.1
OV474179.1
OV474180.1
OV474181.1
OV474182.1
OV474183.1
OV474184.1
OV474185.1
OV474186.1
OV474187.1
OV474188.1
OV474189.1
OV474190.1
OV474191.1
OV474192.1
OV474193.1
OV474194.1
OV474195.1
OV474196.1
OV474197.1
OV474198.1
OV474199.1
OV474200.1
OV474201.1
OV474202.1
OV474203.1
OV474204.1
OV474205.1
OV474206.1
OV474207.1
OV474208.1
OV474209.1
OV474210.1
OV474211.1
OV474212.1
OV474213.1
OV474214.1
OV474215.1
OV474216.1
OV474217.1
OV474218.1
OV474219.1
OV474220.1
OV474221.1
OV474222.1
OV474223.1
OV474224.1
OV474225.1
OV474226.1
OV474227.1
OV474228.1
OV474229.1
OV474230.1
OV474231.1
OV474232.1
OV474233.1
OV474234.1
OV474235.1
OV474236.1
OV474237.1
OV474238.1
OV474239.1
OV474240.1
OV474241.1
OV474242.1
OV474243.1
OV474244.1
OV474245.1
OV474246.1
OV474247.1
OV474248.1
OV474249.1
OV474250.1
OV474251.1
OV474252.1
OV474253.1
OV474254.1
OV474255.1
OV474256.1
OV474257.1
OV474258.1
OV474259.1
OV474260.1
OV474261.1
OV474262.1
OV474263.1
OV474264.1
OV474265.1
OV474266.1
OV474267.1
OV474268.1
OV474269.1
OV474270.1
OV474271.1
OV474272.1
OV474273.1
OV474274.1
OV474275.1
OV474276.1
OV474277.1
OV474278.1
OV474279.1
OV474280.1
OV474281.1
OV474282.1
OV474283.1
OV474284.1
OV474285.1
OV474286.1
OV474287.1
OV474288.1
OV474289.1
OV474290.1
OV474291.1
OV474292.1
OV474293.1
OV474294.1
OV474295.1
OV474296.1
OV474297.1
OV474298.1
OV474299.1
OV474300.1
OV474301.1
OV474302.1
OV474303.1
OV474304.1
OV474305.1
OV474306.1
OV474307.1
OV474308.1
OV474309.1
OV474310.1
OV474311.1
OV474312.1
OV474313.1
OV474314.1
OV474315.1
OV474316.1
OV474317.1
OV474318.1
OV474319.1
OV474320.1
OV474321.1
OV474322.1
OV474323.1
OV474324.1
OV474325.1
OV474326.1
OV474327.1
OV474328.1
OV474329.1
OV474330.1
OV474331.1
OV474332.1
OV474333.1
OV474334.1
OV474335.1
OV474336.1
OV474337.1
OV474338.1
OV474339.1
OV474340.1
OV474341.1
OV474342.1
OV474343.1
OV474344.1
OV474345.1
OV474346.1
OV474347.1
OV474348.1
OV474349.1
OV474350.1
OV474351.1
OV474352.1
OV474353.1
OV474354.1
OV474355.1
OV474356.1
OV474357.1
OV474358.1
OV474359.1
OV474360.1
OV474361.1
OV474362.1
OV474363.1
OV474364.1
OV474365.1
OV474366.1
OV474367.1
OV474368.1
OV474369.1
OV474370.1
OV474371.1
OV474372.1
OV474373.1
OV474374.1
OV474375.1
OV474376.1
OV474377.1
OV474378.1
OV474379.1
OV474380.1
OV474381.1
OV474382.1
OV474383.1
OV474384.1
OV474385.1
OV474386.1
OV474387.1
OV474388.1
OV474389.1
OV474390.1
OV474391.1
OV474392.1
OV474393.1
OV474394.1
OV474395.1
OV474396.1
OV474397.1
OV474398.1
OV474399.1
OV474400.1
OV474401.1
OV474402.1
OV474403.1
OV474404.1
OV474405.1
OV474406.1
OV474407.1
OV474408.1
OV474409.1
OV474410.1
OV474411.1
OV474412.1
OV474413.1
OV474414.1
OV474415.1
OV474416.1
OV474417.1
OV474418.1
OV474419.1
OV474420.1
OV474421.1
OV474422.1
OV474423.1
OV474424.1
OV474425.1
OV474426.1
OV474427.1
OV474428.1
OV474429.1
OV474430.1
OV474431.1
OV474432.1
OV474433.1
OV474434.1
OV474435.1
OV474436.1
OV474437.1
OV474438.1
OV474439.1
OV474440.1
OV474441.1
OV474442.1
OV474443.1
OV474444.1
OV474445.1
OV474446.1
OV474447.1
OV474448.1
OV474449.1
OV474450.1
OV474451.1
OV474452.1
OV474453.1
OV474454.1
OV474455.1
OV474456.1
OV474457.1
OV474458.1
OV474459.1
OV474460.1
OV474461.1
OV474462.1
OV474463.1
OV474464.1
OV474465.1
OV474466.1
OV474467.1
OV474468.1
OV474469.1
OV474470.1
OV474471.1
OV474472.1
OV474473.1
OV474474.1
OV474475.1
OV474476.1
OV474477.1
OV474478.1
OV474479.1
OV474480.1
OV474481.1
OV474482.1
OV474483.1
OV474484.1
OV474485.1
OV474486.1
OV474487.1
OV474488.1
OV474489.1
OV474490.1
OV474491.1
OV474492.1
OV474493.1
OV474494.1
OV474495.1
OV474496.1
OV474497.1
OV474498.1
OV474499.1
OV474500.1
OV474501.1
OV474502.1
OV474503.1
OV474504.1
OV474505.1
OV474506.1
OV474507.1
OV474508.1
OV474509.1
OV474510.1
OV474511.1
OV474512.1
OV474513.1
OV474514.1
OV474515.1
OV474516.1
OV474517.1
OV474518.1
OV474519.1
OV474520.1
OV474521.1
OV474522.1
OV474523.1
OV474524.1
OV474525.1
OV474526.1
OV474527.1
OV474528.1
OV474529.1
OV474530.1
OV474531.1
OV474532.1
OV474533.1
OV474534.1
OV474535.1
OV474536.1
OV474537.1
OV474538.1
OV474539.1
OV474540.1
OV474541.1
OV474542.1
OV474543.1
OV474544.1
OV474545.1
OV474546.1
OV474547.1
OV474548.1
OV474549.1
OV474550.1
OV474551.1
OV474552.1
OV474553.1
OV474554.1
OV474555.1
OV474556.1
OV474557.1
OV474558.1
OV474559.1
OV474560.1
OV474561.1
OV474562.1
OV474563.1
OV474564.1
OV474565.1
OV474566.1
OV474567.1
OV474568.1
OV474569.1
OV474570.1
OV474571.1
OV474572.1
OV474573.1
OV474574.1
OV474575.1
OV474576.1
OV474577.1
OV474578.1
OV474579.1
OV474580.1
OV474581.1
OV474582.1
OV474583.1
OV474584.1
OV474585.1
OV474586.1
OV474587.1
OV474588.1
OV474589.1
OV474590.1
OV474591.1
OV474592.1
OV474593.1
OV474594.1
OV474595.1
OV474596.1
OV474597.1
OV474598.1
OV474599.1
OV474600.1
OV474601.1
OV474602.1
OV474603.1
OV474604.1
OV474605.1
OV474606.1
OV474607.1
OV474608.1
OV474609.1
OV474610.1
OV474611.1
OV474612.1
OV474613.1
OV474614.1
OV474615.1
OV474616.1
OV474617.1
OV474618.1
OV474619.1
OV474620.1
OV474621.1
OV474622.1
OV474623.1
OV474624.1
OV474625.1
OV474626.1
OV474627.1
OV474628.1
OV474629.1
OV474630.1
OV474631.1
OV474632.1
OV474633.1
OV474634.1
OV474635.1
OV474636.1
OV474637.1
OV474638.1
OV474639.1
OV474640.1
OV474641.1
OV474642.1
OV474643.1
OV474644.1
OV474645.1
OV474646.1
OV474647.1
OV474648.1
OV474649.1
OV474650.1
OV474651.1
OV474652.1
OV474653.1
OV474654.1
OV474655.1
OV474656.1
OV474657.1
OV474658.1
OV474659.1
OV474660.1
OV474661.1
OV474662.1
OV474663.1
OV474664.1
OV474665.1
OV474666.1
OV474667.1
OV474668.1
OV474669.1
OV474670.1
OV474671.1
OV474672.1
OV474673.1
OV474674.1
OV474675.1
OV474676.1
OV474677.1
OV474678.1
OV474679.1
OV474680.1
OV474681.1
OV474682.1
OV474683.1
OV474684.1
OV474685.1
OV474686.1
OV474687.1
OV474688.1
OV474689.1
OV474690.1
OV474691.1
OV474692.1
OV474693.1
OV474694.1
OV474695.1
OV474696.1
OV474697.1
OV474698.1
OV474699.1
OV474700.1
OV474701.1
OV474702.1
OV474703.1
OV474704.1
OV474705.1
OV474706.1
OV474707.1
OV474708.1
OV474709.1
OV474710.1
OV474711.1
OV474712.1
OV474713.1
OV474714.1
OV474715.1
OV474716.1
OV474717.1
OV474718.1
OV474719.1
OV474720.1
OV474721.1
OV474722.1
OV474723.1
OV474724.1
OV474725.1
OV474726.1
OV474727.1
OV474728.1
OV474729.1
OV474730.1
OV474731.1
OV474732.1
OV474733.1
OV474734.1
OV474735.1
OV474736.1
OV474737.1
OV474738.1
OV474739.1
OV474740.1
OV474741.1
OV474742.1
OV474743.1
OV474744.1
OV474745.1
OV474746.1
OV474747.1
OV474748.1
OV474749.1
OV474750.1
OV474751.1
OV474752.1
OV474753.1
OV474754.1
OV474755.1
OV474756.1
OV474757.1
OV474758.1
OV474759.1
OV474760.1
OV474761.1
OV474762.1
OV474763.1
OV474764.1
OV474765.1
OV474766.1
OV474767.1
OV474768.1
OV474769.1
OV474770.1
OV474771.1
OV474772.1
OV474773.1
OV474774.1
OV474775.1
OV474776.1
OV474777.1
OV474778.1
OV474779.1
OV474780.1
OV474781.1
OV474782.1
OV474783.1
OV474784.1
OV474785.1
OV474786.1
OV474787.1
OV474788.1
OV474789.1
OV474790.1
OV474791.1
OV474792.1
OV474793.1
OV474794.1
OV474795.1
OV474796.1
OV474797.1
OV474798.1
OV474799.1
OV474800.1
OV474801.1
OV474802.1
OV474803.1
OV474804.1
OV474805.1
OV474806.1
OV474807.1
OV474808.1
OV474809.1
OV474810.1
OV474811.1
OV474812.1
OV474813.1
OV474814.1
OV474815.1
OV474816.1
OV474817.1
OV474818.1
OV474819.1
OV474820.1
OV474821.1
OV474822.1
OV474823.1
OV474824.1
OV474825.1
OV474826.1
OV474827.1
OV474828.1
OV474829.1
OV474830.1
OV474831.1
OV474832.1
OV474833.1
OV474834.1
OV474835.1
OV474836.1
OV474837.1
OV474838.1
OV474839.1
OV474840.1
OV474841.1
OV474842.1
OV474843.1
OV474844.1
OV474845.1
OV474846.1
OV474847.1
OV474848.1
OV474849.1
OV474850.1
OV474851.1
OV474852.1
OV474853.1
OV474854.1
OV474855.1
OV474856.1
OV474857.1
OV474858.1
OV474859.1
OV474860.1
OV474861.1
OV474862.1
OV474863.1
OV474864.1
OV474865.1
OV474866.1
OV474867.1
OV474868.1
OV474869.1
OV474870.1
OV474871.1
OV474872.1
OV474873.1
OV474874.1
OV474875.1
OV474876.1
OV474877.1
OV474878.1
OV474879.1
OV474880.1
OV474881.1
OV474882.1
OV474883.1
OV474884.1
OV474885.1
OV474887.1
OV474888.1
OV474889.1
OV474890.1
OV474891.1
OV474892.1
OV474893.1
OV474894.1
OV474895.1
OV474896.1
OV474897.1
OV474898.1
OV474899.1
OV474900.1
OV474902.1
OV474904.1
OV474905.1
OV474906.1
OV474907.1
OV474908.1
OV474910.1
OV474911.1
OV474912.1
OV474913.1
OV474914.1
OV474916.1
OV474919.1
OV474920.1
OV474921.1
OV474922.1
OV474924.1
OV474925.1
OV474926.1
OV474927.1
OV474928.1
OV474929.1
OV474933.1
OV474934.1
OV474935.1
BS001398.1
BS001399.1
BS001400.1
BS001401.1
BS001402.1
BS001403.1
BS001404.1
BS001405.1
BS001406.1
BS001407.1
BS001408.1
BS001409.1
BS001410.1
BS001411.1
BS001412.1
BS001413.1
BS001414.1
BS001415.1
BS001416.1
BS001417.1
BS001418.1
BS001419.1
BS001420.1
BS001421.1
BS001422.1
BS001423.1
BS001424.1
BS001425.1
BS001426.1
BS001427.1
BS001428.1
BS001429.1
BS001430.1
BS001431.1
BS001432.1
BS001433.1
BS001434.1
BS001435.1
BS001436.1
BS001437.1
BS001438.1
BS001439.1
BS001440.1
BS001441.1
BS001442.1
BS001443.1
BS001444.1
BS001445.1
BS001446.1
BS001447.1
BS001448.1
BS001449.1
BS001450.1
BS001451.1
BS001452.1
BS001453.1
BS001454.1
BS001455.1
BS001456.1
BS001457.1
BS001458.1
BS001459.1
BS001460.1
BS001461.1
BS001462.1
BS001463.1
BS001464.1
BS001465.1
BS001466.1
BS001467.1
BS001468.1
BS001469.1
BS001470.1
BS001471.1
BS001472.1
BS001473.1
BS001474.1
BS001475.1
BS001476.1
BS001477.1
BS001478.1
BS001479.1
BS001480.1
BS001481.1
BS001482.1
BS001483.1
BS001484.1
BS001485.1
LC651410.1
MW567157.1
MW567158.1
MW567159.1
MW567160.1
MW567161.1
MW567162.1
MW570805.1
MW570806.1
MW570807.1
MW570808.1
MW571087.1
MW571088.1
MW571089.1
MW571090.1
MW571091.1
MW571092.1
MW571093.1
MW571094.1
MW571095.1
MW571096.1
MW571097.1
MW571098.1
MW571099.1
MW571100.1
MW571101.1
MW571102.1
MW571103.1
MW571104.1
MW571105.1
MW571106.1
MW571107.1
MZ457017.1
MZ540211.1
MZ892987.1
MZ892988.1
MZ892989.1
MZ892990.1
MZ892991.1
MZ892992.1
MZ892993.1
OK135153.1
OK524201.1
OK524202.1
OK524204.1
OK524205.1
OK524208.1
OK524210.1
OL421564.1
OL421565.1
OL421566.1
OL421567.1
OL421568.1
OL421569.1
OL421570.1
OL421571.1
OL451878.1
OL451879.1
OL451880.1
OL451881.1
OL451882.1
OL451883.1
OL451884.1
OL451885.1
OL451886.1
OL451887.1
OL451888.1
OL451889.1
OL451890.1
OL451891.1
OL451892.1
OL451893.1
OL451894.1
OL451895.1
OL451896.1
OL451897.1
OL451898.1
OL451899.1
OL451900.1
OL451901.1
OL451902.1
OL451903.1
OL451904.1
OL451905.1
OL451906.1
OL451907.1
OL451908.1
OL451909.1
OL451910.1
OL451911.1
OL451912.1
OL451913.1
OL451914.1
OL451915.1
OL451916.1
OL451917.1
OL451918.1
OL451919.1
OL451920.1
OL451921.1
OL451922.1
OL451923.1
OL451924.1
OL451925.1
OL451926.1
OL451927.1
OL451928.1
OL451929.1
OL451930.1
OL451931.1
OL451932.1
OL807608.1
OL807609.1
OL807610.1
OL807611.1
OM022115.1
OM022116.1
OM022117.1
OM022118.1
OM022119.1
OM022120.1
OM022121.1
OM022122.1
OM022123.1
OM022124.1
OM022125.1
OM022126.1
OM022127.1
OM022128.1
OM022129.1
OM022130.1
OM022131.1
OM022132.1
OM022133.1
OM022134.1
OM022135.1
OM022136.1
OM022137.1
OM022138.1
OM022139.1
OM022140.1
OM022141.1
OM022142.1
OM022143.1
OM022144.1
OM022145.1
OM022146.1
OM022147.1
OM022148.1
OM022149.1
OM022150.1
OM022151.1
OM022152.1
OM022153.1
OM022154.1
OM022155.1
OM022156.1
OM022157.1
OM022158.1
OM022159.1
OM022160.1
OM022161.1
OM022162.1
OM022163.1
OM022164.1
OM022165.1
OM022166.1
OM022167.1
OM022168.1
OM022169.1
OM022170.1
OM022171.1
OM022172.1
OM022173.1
OM022174.1
OM022175.1
OM022176.1
OM022177.1
OM022178.1
OM022179.1
OM022180.1
OM022181.1
OM022182.1
OM022183.1
OM022184.1
OM022185.1
OM022186.1
OM022187.1
OM022188.1
OM022189.1
OM022190.1
OM022191.1
OM022192.1
OM022193.1
OM022194.1
OM022195.1
OM022196.1
OM022197.1
OM022198.1
OM022199.1
OM022200.1
OM022201.1
OM022202.1
OM022203.1
OM022204.1
OM022205.1
OM022206.1
OM022207.1
OM022208.1
OM022209.1
OM022210.1
OM022211.1
OM022212.1
OM022213.1
OM022214.1
OM022215.1
OM022216.1
OM022217.1
OM022218.1
OM022219.1
OM022220.1
OM022221.1
OM022222.1
OM022223.1
OM022224.1
OM022225.1
OM022226.1
OM022227.1
OM022228.1
OM022229.1
OM182808.1
OM182809.1
OM182810.1
OM182811.1
OM182812.1
OM182813.1
OM182814.1
OM182815.1
OM182819.1
OM182820.1
OM182821.1
OM182823.1
OM182825.1
OM182827.1
OM182828.1
OM228875.2
OM228876.2
OM228877.2
OM228878.2
OM228879.2
OM228880.2
OM228881.2
OM228882.2
OM228883.1
OM228884.2
OM228885.2
OM228886.1
OM228887.1
OM228888.2
OM228889.2
OM228890.2
OM228891.2
OM228892.2
OM228893.2
OM228894.2
OM228895.2
OM228896.2
OM228897.1
OM228898.1
OM228899.2
OM228900.2
OM228901.2
OM228902.2
OM228903.1
OM228904.2
OM228905.2
OM228906.2
OM228907.2
OM228908.2
OM228909.2
OM228910.1
OM228911.2
OM228912.2
OM228913.1
OM228914.2
OM228915.2
OM228916.2
OM228917.2
OM228918.1
OM228919.2
OM228920.1
OM228921.2
OM228922.2
OM228923.2
OM228924.2
OM228925.2
OM228926.2
OM228927.2
OM228928.1
OM228929.2
OM228930.2
OM228931.1
OM228932.1
OM228933.2
OM228934.2
OM228935.2
OM228936.1
OM228937.2
OM228938.2
OM228939.2
OM228940.2
OM228941.2
OM228942.2
OM228943.2
OM228944.2
OM228945.2
OM228946.2
OM228947.2
OM228948.2
OM228949.2
OM228950.2
OM228951.2
OM228952.2
OM228953.2
OM228954.2
OM228955.2
OM228956.2
OM228957.2
OM228958.2
OM228959.1
OM228960.1
OM228961.2
OM228962.2
OM228963.2
OM228964.2
OM228965.1
OM228966.1
OM228967.2
OM228968.1
OM228969.2
OM228970.2
OM228971.2
OM228972.1
OM228973.2
OM228974.2
OM228975.2
OM228976.2
OM228977.2
OM228978.2
OM228979.1
OM228980.2
OM228981.2
OM228982.2
OM228983.2
OM228984.2
OM228985.2
OM228986.1
OM228987.2
OM228988.1
OM228989.2
OM228990.1
OM228991.2
OM228992.2
OM228993.1
OM228994.2
OM228995.2
OM228996.2
OM228997.2
OM228998.2
OM228999.1
OM229000.2
OM229001.2
OM229002.2
OM229003.2
OM229004.2
OM229005.2
OM229006.2
OM229007.2
OM229008.1
OM229009.1
OM229010.2
OM229011.2
OM229012.2
OM229013.2
OM229014.2
OM229015.1
OM229016.2
OM229017.2
OM229018.1
OM229019.2
OM229020.2
OM229021.2
OM229022.2
OM229023.2
OM229024.2
OM229025.2
OM229026.2
OM229027.2
OM229028.1
OM229029.2
OM229030.2
OM229031.2
OM229032.1
OM229033.2
OM229034.1
OM229035.2
OM229036.2
OM229037.2
OM229038.2
OM229039.2
OM229040.2
OM229041.2
OM229042.2
OM229043.2
OM229044.2
OM229045.2
OM229046.1
OM229047.2
OM229048.2
OM229049.2
OM229050.1
OM229051.2
OM229052.2
OM229053.2
OM229054.2
OM229055.2
OM229056.2
OM229057.2
OM229058.1
OM229059.2
OM229060.2
OM229061.2
OM229062.2
OM229063.2
OM229064.2
OM229065.2
OM229066.2
OM229067.2
OM229068.2
OM229069.2
OM229070.2
OM229071.2
OM229072.2
OM229073.2
OM229074.1
OM229075.2
OM229076.2
OM229077.2
OM229078.1
OM229079.2
OM229080.1
OM229081.2
OM229082.1
OM229083.2
OM229084.2
OM229085.2
OM229086.2
OM229087.2
OM229088.2
OM229089.2
OM229090.2
OM229091.2
OM229092.2
OM229093.2
OM229094.2
OM229095.1
OM229096.2
OM229097.2
OM229098.2
OM229099.2
OM229100.2
OM229101.1
OM229102.2
OM229103.2
OM229104.1
OM229105.2
OM229106.1
OM229107.2
OM229108.1
OM229109.2
OM229110.2
OM229111.1
OM229112.2
OM229113.2
OM229114.2
OM229115.2
OM229116.2
OM229117.2
OM229118.2
OM229119.1
OM229120.2
OM229121.1
OM229122.2
OM229123.2
OM229124.1
OM229125.2
OM229126.2
OM229127.2
OM229128.2
OM229129.1
OM229130.2
OM229131.2
OM229132.2
OM229133.2
OM229134.2
OM229135.2
OM229136.1
OM229137.2
OM229138.1
OM229139.2
OM229140.2
OM229141.2
OM229142.2
OM229143.2
OM229144.2
OM229145.1
OM229146.2
OM229147.1
OM229148.2
OM229149.2
OM229150.2
OM229151.2
OM229152.2
OM229153.2
OM229154.2
OM229155.2
OM229156.1
OM229157.2
OM229158.2
OM229159.2
OM229160.2
OM229161.2
OM229162.2
OM229163.2
OM229164.2
OM229165.2
OM229166.2
OM229167.2
OM229168.2
OM229169.2
OM229170.2
OM229171.2
OM229172.2
OM229173.2
OM229174.2
OM229175.2
OM229176.2
OM229177.2
OM229178.2
OM229179.2
OM229180.1
OM229181.1
OM229182.2
OM229183.1
OM229184.1
OM229185.2
OM229186.2
OM229187.2
OM229188.2
OM229189.1
OM229190.2
OM229191.2
OM229192.2
OM229193.2
OM229194.2
OM229195.2
OM229196.1
OM229197.1
OM229198.2
OM229199.2
OM229200.2
OM229201.2
OM229202.2
OM229203.1
OM229204.2
OM229205.2
OM229206.2
OM229207.2
OM229208.2
OM229209.1
OM229210.2
OM229211.2
OM229212.2
OM229213.2
OM229214.2
OM229215.1
OM229216.2
OM229217.2
OM229218.1
OM229219.2
OM229220.2
OM229221.2
OM229222.1
OM229223.1
OM229224.2
OM229225.2
OM229226.2
OM229227.1
OM229228.2
OM229229.2
OM229230.2
OM229231.2
OM229232.2
OM229233.1
OM229234.1
OM229235.2
OM229236.1
OM229237.2
OM229238.1
OM229239.1
OM229240.2
OM229241.2
OM229242.2
OM229243.2
OM229244.2
OM229245.2
OM229246.2
OM229247.2
OM229248.2
OM229249.2
OM229250.2
OM229251.2
OM229252.2
OM229253.2
OM229254.2
OM229255.2
OM229256.2
OM229257.2
OM229258.2
OM229259.2
OM229260.2
OM229261.2
OM229262.2
OM229263.2
OM229264.2
OM229265.1
OM229266.2
OM229267.2
OM229268.1
OM229269.2
OM229270.2
OM229271.1
OM229272.2
OM229273.2
OM229274.2
OM229275.2
OM229276.2
OM229277.2
OM229278.1
OM229279.1
OM229280.2
OM229281.2
OM229282.2
OM229283.2
OM229284.2
OM229285.2
OM229286.2
OM229287.2
OM229288.1
OM229289.2
OM229290.2
OM229291.2
OM229292.2
OM229293.2
OM229294.1
OM229295.2
OM229296.2
OM229297.2
OM229298.2
OM229299.2
OM229300.2
OM229301.1
OM229302.2
OM229303.2
OM229304.1
OM229305.2
OM229306.2
OM229307.2
OM229308.2
OM229309.1
OM229310.2
OM229311.2
OM229312.2
OM229313.2
OM229314.2
OM229315.1
OM229316.2
OM229317.2
OM229318.2
OM229319.2
OM229320.2
OM229321.2
OM229322.2
OM229323.2
OM229324.2
OM229325.2
OM229326.2
OM229327.2
OM229328.2
OM229329.2
OM229330.2
OM229331.2
OM229332.2
OM229333.1
OM229334.2
OM229335.1
OM229336.2
OM229337.2
OM229338.1
OM229339.2
OM229340.2
OM229341.2
OM229342.2
OM229343.2
OM229344.1
OM229345.2
OM229346.2
OM229347.2
OM229348.2
OM229349.2
OM229350.2
OM229351.2
OM229352.1
OM229353.1
OM229354.2
OM229355.2
OM229356.2
OM229357.1
OM229358.2
OM229359.2
OM229360.2
OM229361.1
OM229362.1
OM229363.2
OM229364.2
OM229365.2
OM229366.2
OM229367.1
OM229368.1
OM229369.2
OM229370.2
OM229371.2
OM229372.2
OM229373.2
OM229374.2
OM229375.2
OM229376.2
OM229377.2
OM229378.2
OM229379.2
OM229380.2
OM229381.2
OM229382.2
OM229383.2
OM229384.2
OM229385.2
OM229386.2
OM229387.2
OM229388.1
OM229389.2
OM229390.1
OM229391.2
OM229392.2
OM229393.2
OM229394.2
OM229395.2
OM229396.1
OM229397.1
OM229398.1
OM229399.1
OM229400.2
OM229401.1
OM229402.1
OM229403.2
OM229404.2
OM229405.2
OM229406.2
OM229407.2
OM229408.2
OM229409.2
OM229410.2
OM229411.2
OM229412.2
OM229413.2
OM229414.1
OM229415.2
OM229416.2
OM229417.2
OM229418.2
OM229419.1
OM229420.2
OM229421.2
OM229422.2
OM229423.2
OM229424.2
OM229425.2
OM229426.2
OM229427.2
OM229428.2
OM229429.2
OM229430.2
OM229431.2
OM229432.2
OM229433.2
OM229434.1
OM229435.2
OM229436.2
OM229437.2
OM229438.2
OM229439.2
OM229440.2
OM229441.2
OM229442.2
OM229443.2
OM229444.1
OM229445.2
OM229446.1
OM229447.2
OM229448.2
OM229449.2
OM229450.1
OM229451.2
OM229452.2
OM229453.2
OM229454.2
OM229455.1
OM229456.2
OM229457.1
OM229458.2
OM229459.2
OM229460.2
OM229461.2
OM229462.2
OM229463.2
OM229464.2
OM229465.2
OM229466.2
OM229467.1
OM229468.2
OM229469.1
OM229470.2
OM229471.2
OM229472.2
OM229473.2
OM229474.2
OM229475.2
OM229476.2
OM229477.2
OM229478.2
OM229479.2
OM229480.2
OM229481.2
OM229482.1
OM229483.2
OM229484.2
OM229485.1
OM229486.2
OM229487.2
OM229488.2
OM229489.2
OM229490.2
OM229491.2
OM229492.1
OM229493.2
OM229494.1
OM229495.1
OM229496.1
OM229497.2
OM229498.2
OM229499.2
OM229500.1
OM229501.2
OM229502.2
OM229503.2
OM229504.2
OM229505.2
OM229506.1
OM229507.1
OM229508.2
OM229509.1
OM229510.1
OM229511.2
OM229512.2
OM229513.2
OM229514.1
OM229515.2
OM229516.2
OM229517.1
OM229518.2
OM229519.2
OM229520.2
OM229521.2
OM229522.1
OM229523.2
OM229524.2
OM229525.1
OM229526.2
OM229527.2
OM229528.2
OM229529.2
OM229530.2
OM229531.2
OM229532.2
OM229533.2
OM229534.1
OM229535.2
OM229536.2
OM229537.2
OM229538.2
OM229539.2
OM229540.2
OM229541.1
OM229542.2
OM229543.1
OM229544.2
OM229545.1
OM229546.1
OM229547.1
OM229548.2
OM229549.2
OM229550.2
OM229551.2
OM229552.1
OM229553.2
OM229554.2
OM229555.2
OM229556.2
OM229557.2
OM229558.2
OM229559.2
OM229560.2
OM229561.2
OM229562.1
OM229563.2
OM229564.2
OM229565.2
OM229566.2
OM229567.2
OM229568.2
OM229569.2
OM229570.2
OM229571.2
OM229572.2
OM229573.2
OM229574.2
OM229575.2
OM229576.2
OM229577.2
OM229578.2
OM229579.2
OM229580.2
OM229581.1
OM229582.2
OM229583.2
OM229584.2
OM229585.2
OM229586.1
OM229587.2
OM229588.2
OM229589.2
OM229590.1
OM229591.2
OM229592.2
OM229593.2
OM229594.2
OM229595.1
OM229596.2
OM229597.1
OM229598.1
OM229599.2
OM229600.2
OM229601.2
OM229602.1
OM229603.2
OM229604.1
OM229605.2
OM229606.2
OM229607.2
OM229608.2
OM229609.2
OM229610.2
OM229611.2
OM229612.2
OM229613.2
OM229614.1
OM229615.2
OM229616.2
OM229617.1
OM229618.1
OM229619.2
OM229620.2
OM229621.1
OM229622.2
OM229623.2
OM229624.1
OM229625.2
OM229626.1
OM229627.2
OM229628.2
OM229629.2
OM229630.2
OM229631.1
OM229632.2
OM229633.2
OM229634.2
OM229635.2
OM229636.2
OM229637.1
OM229638.2
OM229639.2
OM229640.1
OM229641.2
OM229642.1
OM229643.2
OM229644.1
OM229645.2
OM229646.2
OM229647.1
OM229648.2
OM229649.2
OM229650.2
OM229651.1
OM229652.1
OM229653.2
OM229654.2
OM229655.2
OM229656.2
OM229657.1
OM229658.2
OM229659.2
OM229660.2
OM229661.2
OM229662.2
OM229663.2
OM229664.2
OM229665.1
OM229666.2
OM229667.2
OM229668.2
OM229669.2
OM229670.2
OM229671.2
OM229672.1
OM229673.1
OM229674.1
OM229675.2
OM229676.2
OM229677.1
OM229678.1
OM229679.2
OM229680.2
OM229681.1
OM229682.2
OM229683.1
OM229684.2
OM229685.2
OM229686.1
OM229687.2
OM229688.1
OM229689.2
OM229690.2
OM229691.1
OM229692.2
OM229693.2
OM229694.2
OM229695.2
OM229696.2
OM229697.2
OM229698.2
OM229699.2
OM229700.2
OM229701.2
OM229702.1
OM229703.2
OM229704.2
OM229705.2
OM229706.1
OM229707.2
OM229708.2
OM229709.2
OM229710.2
OM229711.2
OM229712.2
OM229713.1
OM229714.2
OM229715.2
OM229716.2
OM229717.1
OM229718.2
OM229719.2
OM229720.1
OM229721.2
OM229722.1
OM229723.2
OM229724.1
OM229725.2
OM229726.2
OM229727.2
OM229728.2
OM229729.2
OM229730.1
OM229731.2
OM229732.1
OM229733.2
OM229734.1
OM229735.2
OM229736.2
OM229737.1
OM229738.2
OM229739.2
OM229740.2
OM229741.2
OM229742.2
OM229743.2
OM229744.2
OM229745.2
OM229746.1
OM229747.1
OM229748.2
OM229749.2
OM229750.2
OM229751.2
OM229752.2
OM229753.2
OM229754.2
OM229755.2
OM229756.2
OM229757.2
OM229758.2
OM229759.2
OM229760.2
OM229761.2
OM229762.1
OM229763.2
OM229764.2
OM229765.2
OM229766.2
OM229767.2
OM229768.2
OM229769.1
OM229770.2
OM229771.2
OM229772.2
OM229773.1
OM229774.2
OM229775.2
OM229776.1
OM229777.2
OM229778.1
OM229779.2
OM229780.2
OM229781.2
OM229782.1
OM229783.2
OM229784.2
OM229785.1
OM229786.2
OM229787.1
OM229788.1
OM229789.2
OM229790.1
OM229791.1
OM229792.2
OM229793.2
OM229794.2
OM229795.2
OM229796.2
OM229797.1
OM229798.2
OM229799.2
OM229800.2
OM229801.2
OM229802.2
OM229803.2
OM229804.2
OM229805.2
OM229806.2
OM229807.1
OM229808.2
OM229809.2
OM229810.2
OM229811.2
OM229812.2
OM229813.2
OM229814.2
OM229815.1
OM229816.2
OM229817.2
OM229818.1
OM229819.2
OM229820.2
OM229821.2
OM229822.2
OM229823.2
OM229824.2
OM229825.2
OM229826.2
OM229827.2
OM229828.1
OM229829.2
OM229830.2
OM229831.2
OM229832.2
OM229833.2
OM229834.1
OM229835.2
OM229836.2
OM229837.1
OM229838.2
OM229839.2
OM229840.2
OM229841.2
OM229842.2
OM229843.1
OM229844.1
OM229845.2
OM229846.2
OM229847.2
OM229848.2
OM229849.2
OM229850.2
OM229851.2
OM229852.2
OM229853.2
OM229854.2
OM229855.2
OM229856.1
OM229857.1
OM229858.2
OM229859.2
OM229860.2
OM229861.2
OM229862.2
OM229863.2
OM229864.1
OM229865.2
OM229866.2
OM229867.2
OM229868.1
OM229869.2
OM229870.2
OM229871.2
OM229872.1
OM229873.1
OM229874.2
OM229875.2
OM229876.2
OM229877.2
OM229878.2
OM229879.2
OM229880.1
OM229881.2
OM229882.2
OM229883.2
OM229884.2
OM229885.2
OM229886.1
OM229887.2
OM229888.2
OM229889.2
OM229890.2
OM229891.2
OM229892.2
OM229893.2
OM229894.1
OM229895.1
OM229896.2
OM229897.2
OM229898.1
OM229899.2
OM229900.2
OM229901.2
OM229902.2
OM229903.2
OM229904.1
OM229905.2
OM229906.2
OM229907.1
OM229908.2
OM229909.2
OM229910.2
OM229911.2
OM229912.2
OM229913.2
OM229914.2
OM229915.2
OM229916.2
OM229917.2
OM229918.2
OM229919.1
OM229920.1
OM229921.2
OM229922.2
OM229923.2
OM229924.1
OM229925.2
OM229926.1
OM229927.1
OM229928.2
OM229929.2
OM229930.1
OM229931.1
OM229932.2
OM229933.1
OM229934.2
OM229935.2
OM229936.2
OM229937.2
OM229938.1
OM229939.2
OM229940.2
OM229941.1
OM229942.1
OM229943.1
OM229944.2
OM229945.1
OM229946.2
OM229947.2
OM229948.2
OM229949.1
OM229950.1
OM229951.2
OM229952.2
OM229953.2
OM229954.2
OM229955.1
OM229956.2
OM229957.2
OM229958.1
OM229959.1
OM229960.1
OM229961.2
OM229962.2
OM229963.2
OM229964.2
OM229965.2
OM229966.2
OM229967.1
OM229968.2
OM229969.2
OM229970.1
OM229971.1
OM229972.1
OM229973.2
OM229974.1
OM229975.2
OM229976.2
OM229977.1
OM229978.2
OM229979.2
OM229980.2
OM229981.2
OM229982.2
OM229983.2
OM229984.2
OM229985.2
OM229986.2
OM229987.1
OM229988.1
OM229989.1
OM229990.1
OM229991.2
OM229992.2
OM229993.1
OM229994.2
OM229995.2
OM229996.2
OM229997.2
OM229998.2
OM229999.2
OM230000.2
OM230001.2
OM230002.1
OM230003.2
OM230004.2
OM230005.2
OM230006.2
OM230007.2
OM230008.2
OM230009.2
OM230010.2
OM230011.2
OM230012.2
OM230013.2
OM230014.2
OM230015.2
OM230016.2
OM230017.2
OM230018.1
OM230019.1
OM230020.1
OM230021.2
OM230022.2
OM230023.1
OM230024.1
OM230025.2
OM230026.2
OM230027.2
OM230028.1
OM230029.2
OM230030.2
OM230036.1
OM230037.1
OM230038.1
OM230039.1
OM230040.1
OM230041.1
OM230042.1
OM230043.1
OM230044.1
OM230045.1
OM230046.1
OM230047.1
OM230048.1
OM230049.1
OM230050.1
OM230051.1
OM230052.1
OM230053.1
OM230054.1
OM230055.1
OM230056.1
OM230057.1
OM230058.1
OM230059.1
OM230060.1
OM230061.1
OM230062.1
OM230063.1
OM230064.1
OM230186.1
OM230187.1
OM230188.1
OM230189.1
OM230190.1
OM230191.1
OM230192.1
OM230193.1
OM230194.1
OM230195.1
OM230196.1
OM230197.1
OM230198.1
OM230199.1
OM230200.1
OM230201.1
OM230202.1
OM230203.1
OM230204.1
OM230205.1
OM230206.1
OM230207.1
OM230208.1
OM230209.1
OM230210.1
OM230211.1
OM230212.1
OM230213.1
OM230214.1
OM230215.1
OM230216.1
OM230217.1
OM230218.1
OM230219.1
OM230220.1
OM230221.1
OM230222.1
OM230223.1
OM230224.1
OM230225.1
OM230226.1
OM230227.1
OM230228.1
OM230229.1
OM230230.1
OM230231.1
OM230232.1
OM230233.1
OM230234.1
OM230235.1
OM230236.1
OM230237.1
OM230238.1
OM230239.1
OM230240.1
OM230241.1
OM230242.1
OM230243.1
OM230244.1
OM230245.1
OM230246.1
OM230247.1
OM230248.1
OM230249.1
OM230250.1
OM230251.1
OM230252.1
OM230253.1
OM230254.1
OM230255.1
OM230256.1
OM230257.1
OM230258.1
OM230259.1
OM230260.1
OM230261.1
OM230262.1
OM230263.1
OM230264.1
OM230265.1
OM230266.1
OM230267.1
OM230268.1
OM230269.1
OM230270.1
OM230271.1
OM230272.1
OM230273.1
OM230274.1
OM230275.1
OM230276.1
OM230277.1
OM230278.1
OM230279.1
OM230280.1
OM230281.1
OM230282.1
OM230283.1
OM230284.1
OM230285.1
OM230286.1
OM230287.1
OM230288.1
OM230289.1
OM230290.1
OM230291.1
OM230292.1
OM230293.1
OM230294.1
OM230295.1
OM230296.1
OM230297.1
OM230298.1
OM230299.1
OM230300.1
OM230301.1
OM230302.1
OM230303.1
OM230304.1
OM230305.1
OM230306.1
OM230307.1
OM230308.1
OM230309.1
OM230310.1
OM230311.1
OM230312.1
OM230313.1
OM230314.1
OM230315.1
OM230316.1
OM230317.1
OM230318.1
OM230319.1
OM230320.1
OM230321.1
OM230322.1
OM230323.1
OM230324.1
OM230325.1
OM230326.1
OM230327.1
OM230328.1
OM230329.1
OM230330.1
OM230331.1
OM230332.1
OM230333.1
OM230334.1
OM230335.1
OM230336.1
OM230337.1
OM230338.1
OM230339.1
OM230340.1
OM230341.1
OM230342.1
OM230343.1
OM230344.1
OM230345.1
OM230346.1
OM230347.1
OM230348.1
OM230349.1
OM230350.1
OM230351.1
OM230352.1
OM230353.1
OM230354.1
OM230355.1
OM230356.1
OM230357.1
OM230358.1
OM230359.1
OM230360.1
OM230361.1
OM230362.1
OM230363.1
OM230364.1
OM230365.1
OM230366.1
OM230367.1
OM230368.1
OM230369.1
OM230370.1
OM230371.1
OM230372.1
OM230373.1
OM230374.1
OM230375.1
OM230376.1
OM230377.1
OM230378.1
OM230379.1
OM230380.1
OM230381.1
OM230382.1
OM230383.1
OM230384.1
OM230385.1
OM230386.1
OM230387.1
OM230388.1
OM230389.1
OM230390.1
OM230391.1
OM230392.1
OM230393.1
OM230394.1
OM230395.1
OM230396.1
OM230397.1
OM230398.1
OM230399.1
OM230400.1
OM230401.1
OM230402.1
OM230403.1
OM230404.1
OM230405.1
OM230406.1
OM230407.1
OM230408.1
OM230409.1
OM230410.1
OM230411.1
OM230412.1
OM230413.1
OM230414.1
OM230415.1
OM230416.1
OM230417.1
OM230418.1
OM230419.1
OM230420.1
OM230421.1
OM230422.1
OM230423.1
OM230424.1
OM230425.1
OM230426.1
OM230427.1
OM230428.1
OM230429.1
OM230430.1
OM230431.1
OM230432.1
OM230433.1
OM230434.1
OM230435.1
OM230436.1
OM230437.1
OM230438.1
OM230439.1
OM230440.1
OM230441.1
OM230442.1
OM230443.1
OM230444.1
OM230445.1
OM230446.1
OM230447.1
OM230448.1
OM230449.1
OM230450.1
OM230451.1
OM230452.1
OM230453.1
OM230454.1
OM230455.1
OM230456.1
OM230457.1
OM230458.1
OM230459.1
OM230460.1
OM230461.1
OM230462.1
OM230463.1
OM230464.1
OM230465.1
OM230466.1
OM230467.1
OM230468.1
OM230469.1
OM230470.1
OM230471.1
OM230472.1
OM230473.1
OM230474.1
OM230475.1
OM230476.1
OM230477.1
OM230478.1
OM230479.1
OM230480.1
OM230481.1
OM230482.1
OM230483.1
OM230484.1
OM230485.1
OM230486.1
OM230487.1
OM230488.1
OM230489.1
OM230490.1
OM230491.1
OM230492.1
OM230493.1
OM230494.1
OM230495.1
OM230496.1
OM230497.1
OM230498.1
OM230499.1
OM230500.1
OM230501.1
OM230502.1
OM230503.1
OM230504.1
OM230505.1
OM230506.1
OM230507.1
OM230508.1
OM230509.1
OM230510.1
OM230511.1
OM230512.1
OM230513.1
OM230514.1
OM230515.1
OM230516.1
OM230517.1
OM230518.1
OM230519.1
OM230520.1
OM230521.1
OM230522.1
OM230523.1
OM230524.1
OM230525.1
OM230526.1
OM230527.1
OM230528.1
OM230529.1
OM230530.1
OM230531.1
OM230532.1
OM230533.1
OM230534.1
OM230535.1
OM230536.1
OM230537.1
OM230538.1
OM230539.1
OM230540.1
OM230541.1
OM230542.1
OM230543.1
OM230544.1
OM230545.1
OM230546.1
OM230547.1
OM230548.1
OM230549.1
OM230550.1
OM230551.1
OM230552.1
OM230553.1
OM230554.1
OM230555.1
OM230556.1
OM230557.1
OM230558.1
OM230559.1
OM230560.1
OM230561.1
OM230562.1
OM230563.1
OM230564.1
OM230565.1
OM230566.1
OM230567.1
OM230568.1
OM230569.1
OM230570.1
OM230571.1
OM230572.1
OM230573.1
OM230574.1
OM230575.1
OM230576.1
OM230577.1
OM230578.1
OM230579.1
OM230580.1
OM230581.1
OM230582.1
OM230583.1
OM230584.1
OM230585.1
OM230586.1
OM230587.1
OM230588.1
OM230589.1
OM230590.1
OM230591.1
OM230592.1
OM230593.1
OM230594.1
OM230595.1
OM230596.1
OM230597.1
OM230598.1
OM230599.1
OM230600.1
OM230601.1
OM230602.1
OM230603.1
OM230604.1
OM230605.1
OM230606.1
OM230607.1
OM230608.1
OM230609.1
OM230610.1
OM230611.1
OM230612.1
OM230613.1
OM230614.1
OM230615.1
OM230616.1
OM230617.1
OM230618.1
OM230619.1
OM230620.1
OM230621.1
OM230622.1
OM230623.1
OM230624.1
OM230625.1
OM230626.1
OM230627.1
OM230628.1
OM230629.1
OM230630.1
OM230631.1
OM230632.1
OM230633.1
OM230634.1
OM230635.1
OM230636.1
OM230637.1
OM230638.1
OM230639.1
OM230640.1
OM230641.1
OM230642.1
OM230643.1
OM230644.1
OM230645.1
OM230646.1
OM230647.1
OM230648.1
OM230649.1
OM230650.1
OM230651.1
OM230652.1
OM230653.1
OM230654.1
OM230655.1
OM230656.1
OM230657.1
OM230658.1
OM230659.1
OM230660.1
OM230661.1
OM230662.1
OM230663.1
OM230664.1
OM230665.1
OM230666.1
OM230667.1
OM230668.1
OM230669.1
OM230670.1
OM230671.1
OM230672.1
OM230673.1
OM230674.1
OM230675.1
OM230676.1
OM230677.1
OM230678.1
OM230679.1
OM230680.1
OM230681.1
OM230682.1
OM230683.1
OM230684.1
OM230685.1
OM230686.1
OM230687.1
OM230688.1
OM230689.1
OM230690.1
OM230691.1
OM230692.1
OM230693.1
OM230694.1
OM230695.1
OM230696.1
OM230697.1
OM230698.1
OM230699.1
OM230700.1
OM230701.1
OM230702.1
OM230703.1
OM230704.1
OM230705.1
OM230706.1
OM230707.1
OM230708.1
OM230709.1
OM230710.1
OM230711.1
OM230712.1
OM230713.1
OM230714.1
OM230715.1
OM230716.1
OM230717.1
OM230718.1
OM230719.1
OM230720.1
OM230721.1
OM230722.1
OM230723.1
OM230724.1
OM230725.1
OM230726.1
OM230727.1
OM230728.1
OM230729.1
OM230730.1
OM230731.1
OM230732.1
OM230733.1
OM230734.1
OM230735.1
OM230736.1
OM230737.1
OM230738.1
OM230739.1
OM230740.1
OM230741.1
OM230742.1
OM230743.1
OM230744.1
OM230745.1
OM230746.1
OM230747.1
OM230748.1
OM230749.1
OM230750.1
OM230751.1
OM230752.1
OM230753.1
OM230754.1
OM230755.1
OM230756.1
OM230757.1
OM230758.1
OM230759.1
OM230760.1
OM230761.1
OM230762.1
OM230763.1
OM230764.1
OM230765.1
OM230766.1
OM230767.1
OM230768.1
OM230769.1
OM230770.1
OM230771.1
OM230772.1
OM230773.1
OM230774.1
OM230775.1
OM230776.1
OM230777.1
OM230778.1
OM230779.1
OM230780.1
OM230781.1
OM230782.1
OM230783.1
OM230784.1
OM230785.1
OM230786.1
OM230787.1
OM230788.1
OM230789.1
OM230790.1
OM230791.1
OM230792.1
OM230793.1
OM230794.1
OM230795.1
OM230796.1
OM230797.1
OM230798.1
OM230799.1
OM230800.1
OM230801.1
OM230802.1
OM230803.1
OM230804.1
OM230805.1
OM230806.1
OM230807.1
OM230808.1
OM230809.1
OM230810.1
OM230811.1
OM230812.1
OM230813.1
OM230814.1
OM230815.1
OM230816.1
OM230817.1
OM230818.1
OM230819.1
OM230820.1
OM230821.1
OM230822.1
OM230823.1
OM230824.1
OM230825.1
OM230826.1
OM230827.1
OM230828.1
OM230829.1
OM230830.1
OM230831.1
OM230832.1
OM230833.1
OM230834.1
OM230835.1
OM230836.1
OM230837.1
OM230838.1
OM230839.1
OM230840.1
OM230841.1
OM230842.1
OM230843.1
OM230844.1
OM230845.1
OM230846.1
OM230847.1
OM230848.1
OM230849.1
OM230850.1
OM230851.1
OM230852.1
OM230853.1
OM230854.1
OM230855.1
OM230856.1
OM230857.1
OM230858.1
OM230859.1
OM230860.1
OM230861.1
OM230862.1
OM230863.1
OM230864.1
OM230865.1
OM230866.1
OM230867.1
OM230868.1
OM230869.1
OM230870.1
OM230871.1
OM230872.1
OM230873.1
OM230874.1
OM230875.1
OM230876.1
OM230877.1
OM230878.1
OM230879.1
OM230880.1
OM230881.1
OM230882.1
OM230883.1
OM230884.1
OM230885.1
OM230886.1
OM230887.1
OM230888.1
OM230889.1
OM230890.1
OM230891.1
OM230892.1
OM230893.1
OM230894.1
OM230895.1
OM230896.1
OM230897.1
OM230898.1
OM230899.1
OM230900.1
OM230901.1
OM230902.1
OM230903.1
OM230904.1
OM230905.1
OM230906.1
OM230907.1
OM230908.1
OM230909.1
OM230910.1
OM230911.1
OM230912.1
OM230913.1
OM230914.1
OM230915.1
OM230916.1
OM230917.1
OM230918.1
OM230919.1
OM230920.1
OM230921.1
OM230922.1
OM230923.1
OM230924.1
OM230925.1
OM230926.1
OM230927.1
OM230928.1
OM230929.1
OM230930.1
OM230931.1
OM230932.1
OM230933.1
OM230934.1
OM230935.1
OM230936.1
OM230937.1
OM230938.1
OM230939.1
OM230940.1
OM230941.1
OM230942.1
OM230943.1
OM230944.1
OM230945.1
OM230946.1
OM230947.1
OM230948.1
OM230949.1
OM230950.1
OM230951.1
OM230952.1
OM230953.1
OM230954.1
OM230955.1
OM230956.1
OM230957.1
OM230958.1
OM230959.1
OM230960.1
OM230961.1
OM230962.1
OM230963.1
OM230964.1
OM230965.1
OM230966.1
OM230967.1
OM230968.1
OM230969.1
OM230970.1
OM230971.1
OM230972.1
OM230973.1
OM230974.1
OM230975.1
OM230976.1
OM230977.1
OM230978.1
OM230979.1
OM230980.1
OM230981.1
OM230982.1
OM230983.1
OM230984.1
OM230985.1
OM230986.1
OM230987.1
OM230988.1
OM230989.1
OM230990.1
OM230991.1
OM230992.1
OM230993.1
OM230994.1
OM230995.1
OM230996.1
OM230997.1
OM230998.1
OM230999.1
OM231000.1
OM231001.1
OM231002.1
OM231003.1
OM231004.1
OM231005.1
OM231006.1
OM231007.1
OM231008.1
OM231009.1
OM231010.1
OM231011.1
OM231012.1
OM231013.1
OM231014.1
OM231015.1
OM231016.1
OM231017.1
OM231018.1
OM231019.1
OM231020.1
OM231021.1
OM231022.1
OM231023.1
OM231024.1
OM231025.1
OM231026.1
OM231027.1
OM231028.1
OM231029.1
OM231030.1
OM231031.1
OM231032.1
OM231033.1
OM231034.1
OM231035.1
OM231036.1
OM231037.1
OM231038.1
OM231039.1
OM231040.1
OM231041.1
OM231042.1
OM231043.1
OM231044.1
OM231045.1
OM231046.1
OM231047.1
OM231048.1
OM231049.1
OM231050.1
OM231051.1
OM231052.1
OM231053.1
OM231054.1
OM231055.1
OM231056.1
OM231057.1
OM231058.1
OM231059.1
OM231060.1
OM231061.1
OM231062.1
OM231063.1
OM231064.1
OM231065.1
OM231066.1
OM231067.1
OM231068.1
OM231069.1
OM231070.1
OM231071.1
OM231072.1
OM231073.1
OM231074.1
OM231075.1
OM231076.1
OM231077.1
OM231078.1
OM231079.1
OM231080.1
OM231081.1
OM231082.1
OM231083.1
OM231084.1
OM231085.1
OM231086.1
OM231087.1
OM231088.1
OM231089.1
OM231090.1
OM231091.1
OM231092.1
OM231093.1
OM231094.1
OM231095.1
OM231096.1
OM231097.1
OM231098.1
OM231099.1
OM231100.1
OM231101.1
OM231102.1
OM231103.1
OM231104.1
OM231105.1
OM231106.1
OM231107.1
OM231108.1
OM231109.1
OM231110.1
OM231111.1
OM231112.1
OM231113.1
OM231114.1
OM231115.1
OM231116.1
OM231117.1
OM231118.1
OM231119.1
OM231120.1
OM231121.1
OM231122.1
OM231123.1
OM231124.1
OM231125.1
OM231126.1
OM231127.1
OM231128.1
OM231129.1
OM231130.1
OM231131.1
OM231132.1
OM231133.1
OM231134.1
OM231135.1
OM231136.1
OM231137.1
OM231138.1
OM231139.1
OM231140.1
OM231141.1
OM231142.1
OM231143.1
OM231144.1
OM231145.1
OM231146.1
OM231147.1
OM231148.1
OM231149.1
OM231150.1
OM231151.1
OM231152.1
OM231153.1
OM231154.1
OM231155.1
OM231156.1
OM231157.1
OM231158.1
OM231159.1
OM231160.1
OM231161.1
OM231162.1
OM231163.1
OM231164.1
OM231165.1
OM231166.1
OM231167.1
OM231168.1
OM231169.1
OM231170.1
OM231171.1
OM231172.1
OM231173.1
OM231174.1
OM231175.1
OM231176.1
OM231177.1
OM231178.1
OM231179.1
OM231180.1
OM231181.1
OM231182.1
OM231183.1
OM231184.1
OM231185.1
OM231186.1
OM231187.1
OM231188.1
OM231189.1
OM231190.1
OM231191.1
OM231192.1
OM231193.1
OM231194.1
OM231195.1
OM231196.1
OM231197.1
OM231198.1
OM231199.1
OM231200.1
OM231201.1
OM231202.1
OM231203.1
OM231204.1
OM231205.1
OM231206.1
OM231207.1
OM231208.1
OM231209.1
OM231210.1
OM231211.1
OM231212.1
OM231213.1
OM231214.1
OM231215.1
OM231216.1
OM231217.1
OM231218.1
OM231219.1
OM231220.1
OM231221.1
OM231222.1
OM231223.1
OM231224.1
OM231225.1
OM231226.1
OM231227.1
OM231228.1
OM231229.1
OM231230.1
OM231231.1
OM231232.1
OM231233.1
OM231234.1
OM231235.1
OM231236.1
OM231237.1
OM231238.1
OM231239.1
OM231240.1
OM231241.1
OM231242.1
OM231243.1
OM231244.1
OM231245.1
OM231246.1
OM231247.1
OM231248.1
OM231249.1
OM231250.1
OM231251.1
OM231252.1
OM231253.1
OM231254.1
OM231255.1
OM231256.1
OM231257.1
OM231258.1
OM231259.1
OM231260.1
OM231261.1
OM231262.1
OM231263.1
OM231264.1
OM231265.1
OM231266.1
OM231267.1
OM231268.1
OM231269.1
OM231270.1
OM231271.1
OM231272.1
OM231273.1
OM231274.1
OM231275.1
OM231276.1
OM231277.1
OM231278.1
OM231279.1
OM231280.1
OM231281.1
OM231282.1
OM231283.1
OM231284.1
OM231285.1
OM231286.1
OM231287.1
OM231288.1
OM231289.1
OM231290.1
OM231291.1
OM231292.1
OM231293.1
OM231294.1
OM231295.1
OM231296.1
OM231297.1
OM231298.1
OM231299.1
OM231300.1
OM231301.1
OM231302.1
OM231303.1
OM231304.1
OM231305.1
OM231306.1
OM231307.1
OM231308.1
OM231309.1
OM231310.1
OM231311.1
OM231312.1
OM231313.1
OM231314.1
OM231315.1
OM231316.1
OM231317.1
OM231318.1
OM231319.1
OM231320.1
OM231321.1
OM231322.1
OM231323.1
OM231324.1
OM231325.1
OM231326.1
OM231327.1
OM231328.1
OM231329.1
OM231330.1
OM231331.1
OM231332.1
OM231333.1
OM231334.1
OM231335.1
OM231336.1
OM231337.1
OM231338.1
OM231339.1
OM231340.1
OM231341.1
OM231342.1
OM231343.1
OM231344.1
OM231345.1
OM231346.1
OM231347.1
OM231348.1
OM231349.1
OM231350.1
OM231351.1
OM231352.1
OM231353.1
OM231354.1
OM231355.1
OM231356.1
OM231357.1
OM231358.1
OM231359.1
OM231360.1
OM231361.1
OM231362.1
OM231363.1
OM231364.1
OM231365.1
OM231366.1
OM231367.1
OM231368.1
OM231369.1
OM231370.1
OM231371.1
OM231372.1
OM231373.1
OM231374.1
OM231375.1
OM231376.1
OM231377.1
OM231378.1
OM231379.1
OM231380.1
OM231381.1
OM231382.1
OM231383.1
OM231384.1
OM231385.1
OM231386.1
OM231387.1
OM231388.1
OM231389.1
OM231390.1
OM231391.1
OM231392.1
OM231393.1
OM231394.1
OM231395.1
OM231396.1
OM231397.1
OM231398.1
OM231399.1
OM231400.1
OM231401.1
OM231402.1
OM231403.1
OM231404.1
OM231405.1
OM231406.1
OM231407.1
OM231408.1
OM231409.1
OM231410.1
OM231411.1
OM231412.1
OM231413.1
OM231414.1
OM231415.1
OM231416.1
OM231417.1
OM231418.1
OM231419.1
OM231420.1
OM231421.1
OM231422.1
OM231423.1
OM231424.1
OM231425.1
OM231426.1
OM231427.1
OM231428.1
OM231429.1
OM231430.1
OM231431.1
OM231432.1
OM231433.1
OM231434.1
OM231435.1
OM231436.1
OM231437.1
OM231438.1
OM231439.1
OM231440.1
OM231441.1
OM231442.1
OM231443.1
OM231444.1
OM231445.1
OM231446.1
OM231447.1
OM231448.1
OM231449.1
OM231450.1
OM231451.1
OM231452.1
OM231453.1
OM231454.1
OM231455.1
OM231456.1
OM231457.1
OM231458.1
OM231459.1
OM231460.1
OM231461.1
OM231462.1
OM231463.1
OM231464.1
OM231465.1
OM231466.1
OM231467.1
OM231468.1
OM231469.1
OM231470.1
OM231471.1
OM231472.1
OM231473.1
OM231474.1
OM231475.1
OM231476.1
OM231477.1
OM231478.1
OM231479.1
OM231480.1
OM231481.1
OM231482.1
OM231483.1
OM231484.1
OM231485.1
OM231486.1
OM231487.1
OM231488.1
OM231489.1
OM231490.1
OM231491.1
OM231492.1
OM231493.1
OM231494.1
OM231495.1
OM231496.1
OM231497.1
OM231498.1
OM231499.1
OM231500.1
OM231501.1
OM231502.1
OM231503.1
OM231504.1
OM231505.1
OM231506.1
OM231507.1
OM231508.1
OM231509.1
OM231510.1
OM231511.1
OM231512.1
OM231513.1
OM231514.1
OM231515.1
OM231516.1
OM231517.1
OM231518.1
OM231519.1
OM231520.1
OM231521.1
OM231522.1
OM231523.1
OM231524.1
OM231525.1
OM231526.1
OM231527.1
OM231528.1
OM231529.1
OM231530.1
OM231531.1
OM231532.1
OM231533.1
OM231534.1
OM231535.1
OM231536.1
OM231537.1
OM231538.1
OM231539.1
OM231540.1
OM231541.1
OM231542.1
OM231543.1
OM231544.1
OM231545.1
OM231546.1
OM231547.1
OM231548.1
OM231549.1
OM231550.1
OM231551.1
OM231552.1
OM231553.1
OM231554.1
OM231555.1
OM231556.1
OM231557.1
OM231558.1
OM231559.1
OM231560.1
OM231561.1
OM231562.1
OM231563.1
OM231564.1
OM231565.1
OM231566.1
OM231567.1
OM231568.1
OM231569.1
OM231570.1
OM231571.1
OM231572.1
OM231573.1
OM231574.1
OM231575.1
OM231576.1
OM231577.1
OM231578.1
OM231579.1
OM231580.1
OM231581.1
OM231582.1
OM231583.1
OM231584.1
OM231585.1
OM231586.1
OM231587.1
OM231588.1
OM231589.1
OM231590.1
OM231591.1
OM231592.1
OM231593.1
OM231594.1
OM231595.1
OM231596.1
OM231597.1
OM231598.1
OM231599.1
OM231600.1
OM231601.1
OM231602.1
OM231603.1
OM231604.1
OM231605.1
OM231606.1
OM231607.1
OM231608.1
OM231609.1
OM231610.1
OM231611.1
OM231612.1
OM231613.1
OM231614.1
OM231615.1
OM231616.1
OM231617.1
OM231618.1
OM231619.1
OM231620.1
OM231621.1
OM231622.1
OM231623.1
OM231624.1
OM231625.1
OM231626.1
OM231627.1
OM231628.1
OM231629.1
OM231630.1
OM231631.1
OM231632.1
OM231633.1
OM231634.1
OM231635.1
OM231636.1
OM231637.1
OM231638.1
OM231639.1
OM231640.1
OM231641.1
OM231642.1
OM231643.1
OM231644.1
OM231645.1
OM231646.1
OM231647.1
OM231648.1
OM231649.1
OM231650.1
OM231651.1
OM231652.1
OM231653.1
OM231654.1
OM231655.1
OM231656.1
OM231657.1
OM231658.1
OM231659.1
OM231660.1
OM231661.1
OM231662.1
OM231663.1
OM231664.1
OM231665.1
OM231666.1
OM231667.1
OM231668.1
OM231669.1
OM231670.1
OM231671.1
OM231672.1
OM231673.1
OM231674.1
OM231675.1
OM231676.1
OM231677.1
OM231678.1
OM231679.1
OM231680.1
OM231681.1
OM231682.1
OM231683.1
OM231684.1
OM231685.1
OM231686.1
OM231687.1
OM231688.1
OM231689.1
OM231690.1
OM231691.1
OM231692.1
OM231693.1
OM231694.1
OM231695.1
OM231696.1
OM231697.1
OM231698.1
OM231699.1
OM231700.1
OM231701.1
OM231702.1
OM231703.1
OM231704.1
OM231705.1
OM231706.1
OM231707.1
OM231708.1
OM231709.1
OM231710.1
OM231711.1
OM231712.1
OM231713.1
OM231714.1
OM231715.1
OM231716.1
OM231717.1
OM231718.1
OM231719.1
OM231720.1
OM231721.1
OM231722.1
OM231723.1
OM231724.1
OM231725.1
OM231726.1
OM231727.1
OM231728.1
OM231729.1
OM231730.1
OM231731.1
OM231732.1
OM231733.1
OM231734.1
OM231735.1
OM231736.1
OM231737.1
OM231738.1
OM231739.1
OM231740.1
OM231741.1
OM231742.1
OM231743.1
OM231744.1
OM231745.1
OM231746.1
OM231747.1
OM231748.1
OM231749.1
OM231750.1
OM231751.1
OM231752.1
OM231753.1
OM231754.1
OM231755.1
OM231756.1
OM231757.1
OM231758.1
OM231759.1
OM231760.1
OM231761.1
OM231762.1
OM231763.1
OM231764.1
OM231765.1
OM231766.1
OM231767.1
OM231768.1
OM231769.1
OM231770.1
OM231771.1
OM231772.1
OM231773.1
OM231774.1
OM231775.1
OM231776.1
OM231777.1
OM231778.1
OM231779.1
OM231780.1
OM231781.1
OM231782.1
OM231783.1
OM231784.1
OM231785.1
OM231786.1
OM231787.1
OM231788.1
OM231789.1
OM231790.1
OM231791.1
OM231792.1
OM231793.1
OM231794.1
OM231795.1
OM231796.1
OM231797.1
OM231798.1
OM231799.1
OM231800.1
OM231801.1
OM231802.1
OM231803.1
OM231804.1
OM231805.1
OM231806.1
OM231807.1
OM231808.1
OM231809.1
OM231810.1
OM231811.1
OM231812.1
OM231813.1
OM231814.1
OM231815.1
OM231816.1
OM231817.1
OM231818.1
OM231819.1
OM231820.1
OM231821.1
OM231822.1
OM231823.1
OM231824.1
OM231825.1
OM231826.1
OM231827.1
OM231828.1
OM231829.1
OM231830.1
OM231831.1
OM231832.1
OM231833.1
OM231834.1
OM231835.1
OM231836.1
OM231837.1
OM231838.1
OM231839.1
OM231840.1
OM231841.1
OM231842.1
OM231843.1
OM231844.1
OM231845.1
OM231846.1
OM231847.1
OM231848.1
OM231849.1
OM231850.1
OM231851.1
OM231852.1
OM231853.1
OM231854.1
OM231855.1
OM231856.1
OM231857.1
OM231858.1
OM231859.1
OM231860.1
OM231861.1
OM231862.1
OM231863.1
OM231864.1
OM231865.1
OM231866.1
OM231867.1
OM231868.1
OM231869.1
OM231870.1
OM231871.1
OM231872.1
OM231873.1
OM231874.1
OM231875.1
OM231876.1
OM231877.1
OM231878.1
OM231879.1
OM231880.1
OM231881.1
OM231882.1
OM231883.1
OM231884.1
OM231885.1
OM231886.1
OM231887.1
OM231888.1
OM231889.1
OM231890.1
OM231891.1
OM231892.1
OM231893.1
OM231894.1
OM231895.1
OM231896.1
OM231897.1
OM231898.1
OM231899.1
OM231900.1
OM231901.1
OM231902.1
OM231903.1
OM231904.1
OM231905.1
OM231906.1
OM231907.1
OM231908.1
OM231909.1
OM231910.1
OM231911.1
OM231912.1
OM231913.1
OM231914.1
OM231915.1
OM231916.1
OM231917.1
OM231918.1
OM231919.1
OM231920.1
OM231921.1
OM231922.1
OM231923.1
OM231924.1
OM231925.1
OM231926.1
OM231927.1
OM231928.1
OM231929.1
OM231930.1
OM231931.1
OM231932.1
OM231933.1
OM231934.1
OM231935.1
OM231936.1
OM231937.1
OM231938.1
OM231939.1
OM231940.1
OM231941.1
OM231942.1
OM231943.1
OM231944.1
OM231945.1
OM231946.1
OM231947.1
OM231948.1
OM231949.1
OM231950.1
OM231951.1
OM231952.1
OM231953.1
OM231954.1
OM231955.1
OM231956.1
OM231957.1
OM231958.1
OM231959.1
OM231960.1
OM231961.1
OM231962.1
OM231963.1
OM231964.1
OM231965.1
OM231966.1
OM231967.1
OM231968.1
OM231969.1
OM231970.1
OM231971.1
OM231972.1
OM231973.1
OM231974.1
OM231975.1
OM231976.1
OM231977.1
OM231978.1
OM231979.1
OM231980.1
OM231981.1
OM231982.1
OM231983.1
OM231984.1
OM231985.1
OM231986.1
OM231987.1
OM231988.1
OM231989.1
OM231990.1
OM231991.1
OM231992.1
OM231993.1
OM231994.1
OM231995.1
OM231996.1
OM231997.1
OM231998.1
OM231999.1
OM232000.1
OM232001.1
OM232002.1
OM232003.1
OM232004.1
OM232005.1
OM232006.1
OM232007.1
OM232008.1
OM232009.1
OM232010.1
OM232011.1
OM232012.1
OM232013.1
OM232014.1
OM232015.1
OM232016.1
OM232017.1
OM232018.1
OM232019.1
OM232020.1
OM232021.1
OM232022.1
OM232023.1
OM232024.1
OM232025.1
OM232026.1
OM232027.1
OM232028.1
OM232029.1
OM232030.1
OM232031.1
OM232032.1
OM232033.1
OM232034.1
OM232035.1
OM232036.1
OM232037.1
OM232038.1
OM232039.1
OM232040.1
OM232268.1
OM232269.1
OM232270.1
OM232271.1
OM232272.1
OM232490.1
OM232491.1
OM232492.1
OM232493.1
OM232494.1
OM232495.1
OM232496.1
OM232497.1
OM232498.1
OM232499.1
OM232500.1
OM232501.1
OM232502.1
OM232503.1
OM232504.1
OM232505.1
OM232506.1
OM232507.1
OM232508.1
OM232509.1
OM232510.1
OM232511.1
OM232512.1
OM232513.1
OM232514.1
OM232515.1
OM232516.1
OM232517.1
OM232518.1
OM232519.1
OM232520.1
OM232521.1
OM232522.1
OM232523.1
OM232524.1
OM232525.1
OM232526.1
OM232527.1
OM232528.1
OM232529.1
OM232530.1
OM232531.1
OM232532.1
OM232533.1
OM232534.1
OM232535.1
OM232536.1
OM232537.1
OM232538.1
OM232539.1
OM232540.1
OM232541.1
OM232542.1
OM232543.1
OM232544.1
OM232545.1
OM232546.1
OM232547.1
OM232548.1
OM232549.1
OM232550.1
OM232551.1
OM232552.1
OM232553.1
OM232554.1
OM232555.1
OM232556.1
OM232557.1
OM232558.1
OM232559.1
OM232560.1
OM232561.1
OM232562.1
OM232563.1
OM232564.1
OM232565.1
OM232566.1
OM232567.1
OM232568.1
OM232569.1
OM232570.1
OM232571.1
OM232572.1
OM232573.1
OM232574.1
OM232575.1
OM232576.1
OM232577.1
OM232578.1
OM232579.1
OM232580.1
OM232581.1
OM232582.1
OM232583.1
OM232584.1
OM232585.1
OM232586.1
OM232587.1
OM232588.1
OM232589.1
OM232590.1
OM232591.1
OM232592.1
OM232593.1
OM232594.1
OM232595.1
OM232596.1
OM232597.1
OM232598.1
OM232599.1
OM232600.1
OM232601.1
OM232602.1
OM232603.1
OM232604.1
OM232605.1
OM232606.1
OM232607.1
OM232608.1
OM232609.1
OM232610.1
OM232611.1
OM232612.1
OM232613.1
OM232614.1
OM232615.1
OM232616.1
OM232617.1
OM232618.1
OM232619.1
OM232620.1
OM232621.1
OM232622.1
OM232623.1
OM232624.1
OM232625.1
OM232626.1
OM232627.1
OM232628.1
OM232629.1
OM232630.1
OM232631.1
OM232632.1
OM232633.1
OM232634.1
OM232635.1
OM232636.1
OM232637.1
OM232638.1
OM232639.1
OM232640.1
OM232641.1
OM232642.1
OM232643.1
OM232644.1
OM232645.1
OM232646.1
OM232647.1
OM232648.1
OM232649.1
OM232650.1
OM232651.1
OM232652.1
OM232653.1
OM232654.1
OM232655.1
OM232656.1
OM232657.1
OM232658.1
OM232659.1
OM232660.1
OM232661.1
OM232662.1
OM232663.1
OM232664.1
OM232665.1
OM232666.1
OM232667.1
OM232668.1
OM232669.1
OM232670.1
OM232671.1
OM232672.1
OM232673.1
OM232674.1
OM232675.1
OM232676.1
OM232677.1
OM232678.1
OM232679.1
OM232680.1
OM232681.1
OM232682.1
OM232683.1
OM232684.1
OM232685.1
OM232686.1
OM232687.1
OM232688.1
OM232689.1
OM232690.1
OM232691.1
OM232692.1
OM232693.1
OM232694.1
OM232695.1
OM232696.1
OM232697.1
OM232698.1
OM232699.1
OM232700.1
OM232701.1
OM232702.1
OM232703.1
OM232704.1
OM232705.1
OM232706.1
OM232707.1
OM232708.1
OM232709.1
OM232710.1
OM232711.1
OM232712.1
OM232713.1
OM232714.1
OM232715.1
OM232716.1
OM232717.1
OM232718.1
OM232719.1
OM232720.1
OM232721.1
OM232722.1
OM232723.1
OM232724.1
OM232725.1
OM232726.1
OM232727.1
OM232728.1
OM232729.1
OM232730.1
OM232731.1
OM232732.1
OM232733.1
OM232734.1
OM232735.1
OM232736.1
OM232737.1
OM232738.1
OM232739.1
OM232852.1
OM232853.1
OM232854.1
OM232855.1
OM232856.1
OM232857.1
OM232858.1
OM232859.1
OM232860.1
OM232861.1
OM232862.1
OM232863.1
OM232864.1
OM232865.1
OM232866.1
OM232867.1
OM232868.1
OM232869.1
OM232870.1
OM232871.1
OM232872.1
OM232873.1
OM232874.1
OM232875.1
OM232876.1
OM232877.1
OM232878.1
OM232879.1
OM232880.1
OM232881.1
OM232882.1
OM232883.1
OM232884.1
OM232885.1
OM232886.1
OM232887.1
OM232888.1
OM232889.1
OM232890.1
OM232891.1
OM232892.1
OM232893.1
OM232894.1
OM232895.1
OM232896.1
OM232897.1
OM232898.1
OM232899.1
OM232900.1
OM232901.1
OM232902.1
OM232903.1
OM232904.1
OM232905.1
OM232906.1
OM232907.1
OM232908.1
OM232909.1
OM232910.1
OM232911.1
OM232912.1
OM232913.1
OM232914.1
OM232915.1
OM232916.1
OM232917.1
OM232918.1
OM232919.1
OM232920.1
OM232921.1
OM232922.1
OM232923.1
OM232924.1
OM232925.1
OM232926.1
OM232927.1
OM232928.1
OM232929.1
OM232930.1
OM232931.1
OM232932.1
OM232933.1
OM232934.1
OM232935.1
OM232936.1
OM232937.1
OM232938.1
OM232939.1
OM232940.1
OM232941.1
OM232942.1
OM232943.1
OM232944.1
OM232945.1
OM232946.1
OM232947.1
OM232948.1
OM232949.1
OM232950.1
OM232951.1
OM232952.1
OM232953.1
OM232954.1
OM232955.1
OM232956.1
OM232957.1
OM232958.1
OM232959.1
OM232960.1
OM232961.1
OM232962.1
OM232963.1
OM232964.1
OM232965.1
OM232966.1
OM232967.1
OM232968.1
OM232969.1
OM232970.1
OM232971.1
OM232972.1
OM232973.1
OM232974.1
OM232975.1
OM232976.1
OM232977.1
OM232978.1
OM232979.1
OM232980.1
OM232981.1
OM232982.1
OM232983.1
OM232984.1
OM232985.1
OM232986.1
OM232987.1
OM232988.1
OM232989.1
OM232990.1
OM232991.1
OM232992.1
OM232993.1
OM232994.1
OM232995.1
OM232996.1
OM232997.1
OM232998.1
OM232999.1
OM233000.1
OM233001.1
OM233002.1
OM233003.1
OM233004.1
OM233005.1
OM233006.1
OM233007.1
OM233008.1
OM233009.1
OM233010.1
OM233011.1
OM233012.1
OM233013.1
OM233014.1
OM233015.1
OM233016.1
OM233017.1
OM233018.1
OM233019.1
OM233020.1
OM233021.1
OM233022.1
OM233023.1
OM233024.1
OM233025.1
OM233026.1
OM233027.1
OM233028.1
OM233029.1
OM233030.1
OM233031.1
OM233032.1
OM233033.1
OM233034.1
OM233035.1
OM233036.1
OM233037.1
OM233038.1
OM233039.1
OM233040.1
OM233041.1
OM233042.1
OM233043.1
OM233044.1
OM233045.1
OM233046.1
OM233047.1
OM233048.1
OM233049.1
OM233050.1
OM233051.1
OM233052.1
OM233053.1
OM233054.1
OM233055.1
OM233056.1
OM233057.1
OM233058.1
OM233059.1
OM233060.1
OM233061.1
OM233062.1
OM233063.1
OM233064.1
OM233065.1
OM233066.1
OM233067.1
OM233068.1
OM233069.1
OM233070.1
OM233071.1
OM233072.1
OM233073.1
OM233074.1
OM233075.1
OM233076.1
OM233077.1
OM233078.1
OM233079.1
OM233080.1
OM233081.1
OM233082.1
OM233083.1
OM233084.1
OM233085.1
OM233086.1
OM233087.1
OM233088.1
OM233089.1
OM233090.1
OM233091.1
OM233092.1
OM233093.1
OM233094.1
OM233095.1
OM233096.1
OM233097.1
OM233098.1
OM233099.1
OM233100.1
OM233101.1
OM233102.1
OM233103.1
OM233104.1
OM233105.1
OM233106.1
OM233107.1
OM233108.1
OM233109.1
OM233110.1
OM233111.1
OM233112.1
OM233113.1
OM233114.1
OM233115.1
OM233116.1
OM233117.1
OM233118.1
OM233119.1
OM233120.1
OM233121.1
OM233122.1
OM233123.1
OM233124.1
OM233125.1
OM233126.1
OM233127.1
OM233128.1
OM233129.1
OM233130.1
OM233131.1
OM233132.1
OM233133.1
OM233134.1
OM233135.1
OM233136.1
OM233137.1
OM233138.1
OM233139.1
OM233140.1
OM233141.1
OM233142.1
OM233143.1
OM233144.1
OM233145.1
OM233146.1
OM233147.1
OM233148.1
OM233149.1
OM233150.1
OM233151.1
OM233152.1
OM233153.1
OM233154.1
OM233155.1
OM233156.1
OM233157.1
OM233158.1
OM233159.1
OM233160.1
OM233161.1
OM233162.1
OM233163.1
OM233164.1
OM233165.1
OM233166.1
OM233167.1
OM233168.1
OM233169.1
OM233170.1
OM233171.1
OM233172.1
OM233173.1
OM233174.1
OM233175.1
OM233176.1
OM233177.1
OM233178.1
OM233179.1
OM233180.1
OM233181.1
OM233182.1
OM233183.1
OM233184.1
OM233185.1
OM233186.1
OM233187.1
OM233188.1
OM233189.1
OM233190.1
OM233191.1
OM233192.1
OM233193.1
OM233194.1
OM233195.1
OM233196.1
OM233197.1
OM233198.1
OM233199.1
OM233200.1
OM233201.1
OM233202.1
OM233203.1
OM233204.1
OM233205.1
OM233206.1
OM233207.1
OM233208.1
OM233209.1
OM233210.1
OM233211.1
OM233212.1
OM233213.1
OM233214.1
OM233215.1
OM233216.1
OM233217.1
OM233218.1
OM233219.1
OM233220.1
OM233221.1
OM233222.1
OM233223.1
OM233224.1
OM233225.1
OM233226.1
OM233227.1
OM233228.1
OM233229.1
OM233230.1
OM233231.1
OM233232.1
OM233233.1
OM233234.1
OM233235.1
OM233236.1
OM233237.1
OM233238.1
OM233239.1
OM233240.1
OM233241.1
OM233242.1
OM233243.1
OM233244.1
OM233245.1
OM233246.1
OM233247.1
OM233248.1
OM233249.1
OM233250.1
OM233251.1
OM233252.1
OM233253.1
OM233254.1
OM233255.1
OM233256.1
OM233257.1
OM233258.1
OM233259.1
OM233260.1
OM233261.1
OM233262.1
OM233263.1
OM233264.1
OM233265.1
OM233266.1
OM233267.1
OM233268.1
OM233269.1
OM233270.1
OM233271.1
OM233272.1
OM233273.1
OM233274.1
OM233275.1
OM233276.1
OM233277.1
OM233278.1
OM233279.1
OM233280.1
OM233281.1
OM233282.1
OM233283.1
OM233284.1
OM233285.1
OM233286.1
OM233287.1
OM233288.1
OM233289.1
OM233290.1
OM233291.1
OM233292.1
OM233293.1
OM233294.1
OM233295.1
OM233296.1
OM233297.1
OM233298.1
OM233299.1
OM233300.1
OM233301.1
OM233302.1
OM233303.1
OM233304.1
OM233305.1
OM233306.1
OM233307.1
OM233308.1
OM233309.1
OM233310.1
OM233311.1
OM233312.1
OM233313.1
OM233314.1
OM233315.1
OM233316.1
OM233317.1
OM233318.1
OM233319.1
OM233320.1
OM233321.1
OM233322.1
OM233323.1
OM233324.1
OM233325.1
OM233326.1
OM233327.1
OM233328.1
OM233329.1
OM233330.1
OM233331.1
OM233332.1
OM233333.1
OM233334.1
OM233335.1
OM233336.1
OM233337.1
OM233338.1
OM233339.1
OM233340.1
OM233341.1
OM233342.1
OM233343.1
OM233344.1
OM233345.1
OM233346.1
OM233347.1
OM233348.1
OM233349.1
OM233350.1
OM233351.1
OM233352.1
OM233353.1
OM233354.1
OM233355.1
OM233356.1
OM233357.1
OM233358.1
OM233359.1
OM233360.1
OM233361.1
OM233362.1
OM233363.1
OM233364.1
OM233365.1
OM233366.1
OM233367.1
OM233368.1
OM233369.1
OM233370.1
OM233371.1
OM233372.1
OM233373.1
OM233374.1
OM233375.1
OM233376.1
OM233377.1
OM233378.1
OM233379.1
OM233380.1
OM233381.1
OM233382.1
OM233383.1
OM233384.1
OM233385.1
OM233386.1
OM233387.1
OM233388.1
OM233389.1
OM233390.1
OM233391.1
OM233392.1
OM233393.1
OM233394.1
OM233395.1
OM233396.1
OM233397.1
OM233398.1
OM233399.1
OM233400.1
OM233401.1
OM233402.1
OM233403.1
OM233404.1
OM233405.1
OM233406.1
OM233407.1
OM233408.1
OM233409.1
OM233410.1
OM233411.1
OM233412.1
OM233413.1
OM233414.1
OM233415.1
OM233416.1
OM233417.1
OM233418.1
OM233419.1
OM233420.1
OM233421.1
OM233422.1
OM233423.1
OM233424.1
OM233425.1
OM233426.1
OM233427.1
OM233428.1
OM233429.1
OM233430.1
OM233431.1
OM233432.1
OM233433.1
OM233434.1
OM233435.1
OM233436.1
OM233437.1
OM233438.1
OM233439.1
OM233440.1
OM233441.1
OM233442.1
OM233443.1
OM233444.1
OM233445.1
OM233446.1
OM233447.1
OM233448.1
OM233449.1
OM233450.1
OM233451.1
OM233452.1
OM233453.1
OM233454.1
OM233455.1
OM233456.1
OM233457.1
OM233458.1
OM233459.1
OM233460.1
OM233461.1
OM233462.1
OM233463.1
OM233464.1
OM233465.1
OM233466.1
OM233467.1
OM233468.1
OM233469.1
OM233470.1
OM233471.1
OM233472.1
OM233473.1
OM233474.1
OM233475.1
OM233476.1
OM233477.1
OM233478.1
OM233479.1
OM233480.1
OM233481.1
OM233482.1
OM233483.1
OM233484.1
OM233485.1
OM233486.1
OM233487.1
OM233488.1
OM233489.1
OM233490.1
OM233491.1
OM233492.1
OM233493.1
OM233494.1
OM233495.1
OM233496.1
OM233497.1
OM233498.1
OM233499.1
OM233500.1
OM233501.1
OM233502.1
OM233503.1
OM233504.1
OM233505.1
OM233506.1
OM233507.1
OM233508.1
OM233509.1
OM233510.1
OM233511.1
OM233512.1
OM233513.1
OM233514.1
OM233515.1
OM233516.1
OM233517.1
OM233518.1
OM233519.1
OM233520.1
OM233521.1
OM233522.1
OM233523.1
OM233524.1
OM233525.1
OM233526.1
OM233527.1
OM233528.1
OM233529.1
OM233530.1
OM233531.1
OM233532.1
OM233533.1
OM233534.1
OM233535.1
OM233536.1
OM233537.1
OM233538.1
OM233539.1
OM233540.1
OM233541.1
OM233542.1
OM233543.1
OM233544.1
OM233545.1
OM233546.1
OM233547.1
OM233548.1
OM233549.1
OM233550.1
OM233551.1
OM233552.1
OM233553.1
OM233554.1
OM233555.1
OM233556.1
OM233557.1
OM233558.1
OM233559.1
OM233560.1
OM233561.1
OM233562.1
OM233563.1
OM233564.1
OM233565.1
OM233566.1
OM233567.1
OM233568.1
OM233569.1
OM233570.1
OM233571.1
OM233572.1
OM233573.1
OM233574.1
OM233575.1
OM233576.1
OM233577.1
OM233578.1
OM233579.1
OM233580.1
OM233581.1
OM233582.1
OM233583.1
OM233584.1
OM233585.1
OM233586.1
OM233587.1
OM233588.1
OM233589.1
OM233590.1
OM233591.1
OM233592.1
OM233593.1
OM233594.1
OM233595.1
OM233596.1
OM233597.1
OM233598.1
OM233599.1
OM233600.1
OM233601.1
OM233602.1
OM233603.1
OM233604.1
OM233605.1
OM233606.1
OM233607.1
OM233608.1
OM233609.1
OM233610.1
OM233611.1
OM233612.1
OM233613.1
OM233614.1
OM233615.1
OM233616.1
OM233617.1
OM233618.1
OM233619.1
OM233620.1
OM233621.1
OM233622.1
OM233623.1
OM233624.1
OM233625.1
OM233626.1
OM233627.1
OM233628.1
OM233629.1
OM233630.1
OM233631.1
OM233632.1
OM233633.1
OM233634.1
OM233635.1
OM233636.1
OM233637.1
OM233638.1
OM233639.1
OM233640.1
OM233641.1
OM233642.1
OM233643.1
OM233644.1
OM233645.1
OM233646.1
OM233647.1
OM233648.1
OM233649.1
OM233650.1
OM233651.1
OM233652.1
OM233653.1
OM233654.1
OM233655.1
OM233656.1
OM233657.1
OM233658.1
OM233659.1
OM233660.1
OM233661.1
OM233662.1
OM233663.1
OM233664.1
OM233665.1
OM233666.1
OM233667.1
OM233668.1
OM233669.1
OM233670.1
OM233671.1
OM233672.1
OM233673.1
OM233674.1
OM233675.1
OM233676.1
OM233677.1
OM233678.1
OM233679.1
OM233680.1
OM233681.1
OM233682.1
OM233683.1
OM233684.1
OM233685.1
OM233686.1
OM233687.1
OM233688.1
OM233689.1
OM233690.1
OM233691.1
OM233692.1
OM233693.1
OM233694.1
OM233695.1
OM233696.1
OM233697.1
OM233698.1
OM233699.1
OM233700.1
OM233701.1
OM233702.1
OM233703.1
OM233704.1
OM233705.1
OM233706.1
OM233707.1
OM233708.1
OM233709.1
OM233710.1
OM233711.1
OM233712.1
OM233713.1
OM233714.1
OM233715.1
OM233716.1
OM233717.1
OM233718.1
OM233719.1
OM233720.1
OM233721.1
OM233722.1
OM233723.1
OM233724.1
OM233725.1
OM233726.1
OM233727.1
OM233728.1
OM233729.1
OM233730.1
OM233731.1
OM233732.1
OM233733.1
OM233734.1
OM233735.1
OM233736.1
OM233737.1
OM233738.1
OM233739.1
OM233740.1
OM233741.1
OM233742.1
OM233743.1
OM233744.1
OM233745.1
OM233746.1
OM233747.1
OM233748.1
OM233749.1
OM233750.1
OM233751.1
OM233752.1
OM233753.1
OM233754.1
OM233755.1
OM233756.1
OM233757.1
OM233758.1
OM233759.1
OM233760.1
OM233761.1
OM233762.1
OM233763.1
OM233764.1
OM233765.1
OM233766.1
OM233767.1
OM233768.1
OM233769.1
OM233770.1
OM233771.1
OM233772.1
OM233773.1
OM233774.1
OM233775.1
OM233776.1
OM233777.1
OM233778.1
OM233779.1
OM233780.1
OM233781.1
OM233782.1
OM233783.1
OM233784.1
OM233785.1
OM233786.1
OM233787.1
OM233788.1
OM233789.1
OM233790.1
OM233791.1
OM233792.1
OM233793.1
OM233794.1
OM233795.1
OM233796.1
OM233797.1
OM233798.1
OM233799.1
OM233800.1
OM233801.1
OM233802.1
OM233803.1
OM233804.1
OM233805.1
OM233806.1
OM233807.1
OM233808.1
OM233809.1
OM233810.1
OM233811.1
OM233812.1
OM233813.1
OM233814.1
OM233815.1
OM233816.1
OM233817.1
OM233818.1
OM233819.1
OM233820.1
OM233821.1
OM233822.1
OM233823.1
OM233824.1
OM233825.1
OM233826.1
OM233827.1
OM233828.1
OM233829.1
OM233830.1
OM233831.1
OM233832.1
OM233833.1
OM233834.1
OM233835.1
OM233836.1
OM233837.1
OM233838.1
OM233839.1
OM233840.1
OM233841.1
OM233842.1
OM233843.1
OM233844.1
OM233845.1
OM233846.1
OM233847.1
OM233848.1
OM233849.1
OM233850.1
OM233851.1
OM233852.1
OM233853.1
OM233854.1
OM233855.1
OM233856.1
OM233857.1
OM233858.1
OM233859.1
OM233860.1
OM233861.1
OM233862.1
OM233863.1
OM233864.1
OM233865.1
OM233866.1
OM233867.1
OM233868.1
OM233869.1
OM233870.1
OM233871.1
OM233872.1
OM233873.1
OM233874.1
OM233875.1
OM233876.1
OM233877.1
OM233878.1
OM233879.1
OM233880.1
OM233881.1
OM233882.1
OM233883.1
OM233884.1
OM233885.1
OM233886.1
OM233887.1
OM233888.1
OM233889.1
OM233890.1
OM233891.1
OM233892.1
OM233893.1
OM233894.1
OM233895.1
OM233896.1
OM233897.1
OM233898.1
OM233899.1
OM233900.1
OM233901.1
OM233902.1
OM233903.1
OM233904.1
OM233905.1
OM233906.1
OM233907.1
OM233908.1
OM233909.1
OM233910.1
OM233911.1
OM233912.1
OM233913.1
OM233914.1
OM233915.1
OM233916.1
OM233917.1
OM233918.1
OM233919.1
OM233920.1
OM233921.1
OM233922.1
OM233923.1
OM233924.1
OM233925.1
OM233926.1
OM233927.1
OM233928.1
OM233929.1
OM233930.1
OM233931.1
OM233932.1
OM233933.1
OM233934.1
OM233935.1
OM233936.1
OM233937.1
OM233938.1
OM233939.1
OM233940.1
OM233941.1
OM233942.1
OM233943.1
OM233944.1
OM233945.1
OM233946.1
OM233947.1
OM233948.1
OM233949.1
OM233950.1
OM233951.1
OM233952.1
OM233953.1
OM233954.1
OM233955.1
OM233956.1
OM233957.1
OM233958.1
OM233959.1
OM233960.1
OM233961.1
OM233962.1
OM233963.1
OM233964.1
OM233965.1
OM233966.1
OM233967.1
OM233968.1
OM233969.1
OM233970.1
OM233971.1
OM233972.1
OM233973.1
OM233974.1
OM233975.1
OM233976.1
OM233977.1
OM233978.1
OM233979.1
OM233980.1
OM233981.1
OM233982.1
OM233983.1
OM233984.1
OM233985.1
OM233986.1
OM233987.1
OM233988.1
OM233989.1
OM233990.1
OM233991.1
OM233992.1
OM233993.1
OM233994.1
OM233995.1
OM233996.1
OM233997.1
OM233998.1
OM233999.1
OM234000.1
OM234001.1
OM234002.1
OM234003.1
OM234004.1
OM234005.1
OM234006.1
OM234007.1
OM234008.1
OM234009.1
OM234010.1
OM234011.1
OM234012.1
OM234013.1
OM234014.1
OM234015.1
OM234016.1
OM234017.1
OM234018.1
OM234019.1
OM234020.1
OM234021.1
OM234022.1
OM234023.1
OM234024.1
OM234025.1
OM234026.1
OM234027.1
OM234028.1
OM234029.1
OM234030.1
OM234031.1
OM234032.1
OM234033.1
OM234034.1
OM234035.1
OM234036.1
OM234037.1
OM234038.1
OM234039.1
OM234040.1
OM234041.1
OM234042.1
OM234043.1
OM234044.1
OM234045.1
OM234046.1
OM234047.1
OM234048.1
OM234049.1
OM234050.1
OM234051.1
OM234052.1
OM234053.1
OM234054.1
OM234055.1
OM234056.1
OM234057.1
OM234058.1
OM234059.1
OM234060.1
OM234061.1
OM234062.1
OM234063.1
OM234064.1
OM234065.1
OM234066.1
OM234067.1
OM234068.1
OM234069.1
OM234070.1
OM234071.1
OM234072.1
OM234073.1
OM234074.1
OM234075.1
OM234076.1
OM234077.1
OM234078.1
OM234079.1
OM234080.1
OM234081.1
OM234082.1
OM234083.1
OM234084.1
OM234085.1
OM234086.1
OM234087.1
OM234088.1
OM234089.1
OM234090.1
OM234091.1
OM234092.1
OM234093.1
OM234094.1
OM234095.1
OM234096.1
OM234097.1
OM234098.1
OM234099.1
OM234100.1
OM234101.1
OM234102.1
OM234103.1
OM234104.1
OM234105.1
OM234106.1
OM234107.1
OM234108.1
OM234109.1
OM234110.1
OM234111.1
OM234112.1
OM234113.1
OM234114.1
OM234115.1
OM234116.1
OM234117.1
OM234118.1
OM234119.1
OM234120.1
OM234121.1
OM234122.1
OM234123.1
OM234124.1
OM234125.1
OM234126.1
OM234127.1
OM234128.1
OM234129.1
OM234130.1
OM234131.1
OM234132.1
OM234133.1
OM234134.1
OM234135.1
OM234136.1
OM234137.1
OM234138.1
OM234139.1
OM234140.1
OM234141.1
OM234142.1
OM234143.1
OM234144.1
OM234145.1
OM234146.1
OM234147.1
OM234148.1
OM234149.1
OM234150.1
OM234151.1
OM234152.1
OM234153.1
OM234154.1
OM234155.1
OM234156.1
OM234157.1
OM234158.1
OM234159.1
OM234160.1
OM234161.1
OM234162.1
OM234163.1
OM234164.1
OM234165.1
OM234166.1
OM234167.1
OM234168.1
OM234169.1
OM234170.1
OM234171.1
OM234172.1
OM234173.1
OM234174.1
OM234175.1
OM234176.1
OM234177.1
OM234178.1
OM234179.1
OM234180.1
OM234181.1
OM234182.1
OM234183.1
OM234184.1
OM234185.1
OM234186.1
OM234187.1
OM234188.1
OM234189.1
OM234190.1
OM234191.1
OM234192.1
OM234193.1
OM234194.1
OM234195.1
OM234196.1
OM234197.1
OM234198.1
OM234199.1
OM234200.1
OM234201.1
OM234202.1
OM234203.1
OM234204.1
OM234205.1
OM234206.1
OM234207.1
OM234208.1
OM234209.1
OM234210.1
OM234211.1
OM234212.1
OM234213.1
OM234214.1
OM234215.1
OM234216.1
OM234217.1
OM234218.1
OM234219.1
OM234220.1
OM234221.1
OM234222.1
OM234223.1
OM234224.1
OM234225.1
OM234226.1
OM234227.1
OM234228.1
OM234229.1
OM234230.1
OM234231.1
OM234232.1
OM234233.1
OM234234.1
OM234235.1
OM234236.1
OM234237.1
OM234238.1
OM234239.1
OM234240.1
OM234241.1
OM234242.1
OM234243.1
OM234244.1
OM234245.1
OM234246.1
OM234247.1
OM234248.1
OM234249.1
OM234250.1
OM234251.1
OM234252.1
OM234253.1
OM234254.1
OM234255.1
OM234256.1
OM234257.1
OM234258.1
OM234259.1
OM234260.1
OM234261.1
OM234262.1
OM234263.1
OM234264.1
OM234265.1
OM234266.1
OM234267.1
OM234268.1
OM234269.1
OM234270.1
OM234271.1
OM234272.1
OM234273.1
OM234274.1
OM234275.1
OM234276.1
OM234277.1
OM234278.1
OM234279.1
OM234280.1
OM234281.1
OM234282.1
OM234283.1
OM234284.1
OM234285.1
OM234286.1
OM234287.1
OM234288.1
OM234289.1
OM234290.1
OM234291.1
OM234292.1
OM234293.1
OM234294.1
OM234295.1
OM234296.1
OM234297.1
OM234298.1
OM234299.1
OM234300.1
OM234301.1
OM234302.1
OM234303.1
OM234304.1
OM234305.1
OM234306.1
OM234307.1
OM234308.1
OM234309.1
OM234310.1
OM234311.1
OM234312.1
OM234313.1
OM234314.1
OM234315.1
OM234316.1
OM234317.1
OM234318.1
OM234319.1
OM234320.1
OM234321.1
OM234322.1
OM234323.1
OM234324.1
OM234325.1
OM234326.1
OM234327.1
OM234328.1
OM234329.1
OM234330.1
OM234331.1
OM234332.1
OM234333.1
OM234334.1
OM234335.1
OM234336.1
OM234337.1
OM234338.1
OM234339.1
OM234340.1
OM234341.1
OM234342.1
OM234343.1
OM234344.1
OM234345.1
OM234346.1
OM234347.1
OM234348.1
OM234349.1
OM234350.1
OM234351.1
OM234352.1
OM234353.1
OM234354.1
OM234355.1
OM234356.1
OM234357.1
OM234358.1
OM234359.1
OM234360.1
OM234361.1
OM234362.1
OM234363.1
OM234364.1
OM234365.1
OM234366.1
OM234367.1
OM234368.1
OM234369.1
OM234370.1
OM234371.1
OM234372.1
OM234373.1
OM234374.1
OM234375.1
OM234376.1
OM234377.1
OM234378.1
OM234379.1
OM234380.1
OM234381.1
OM234382.1
OM234383.1
OM234384.1
OM234385.1
OM234386.1
OM234387.1
OM234388.1
OM234389.1
OM234390.1
OM234391.1
OM234392.1
OM234393.1
OM234394.1
OM234395.1
OM234396.1
OM234397.1
OM234398.1
OM234399.1
OM234400.1
OM234401.1
OM234402.1
OM234403.1
OM234404.1
OM234405.1
OM234406.1
OM234407.1
OM234408.1
OM234409.1
OM234410.1
OM234411.1
OM234412.1
OM234413.1
OM234414.1
OM234415.1
OM234416.1
OM234417.1
OM234418.1
OM234419.1
OM234420.1
OM234421.1
OM234422.1
OM234423.1
OM234424.1
OM234425.1
OM234426.1
OM234427.1
OM234428.1
OM234429.1
OM234430.1
OM234431.1
OM234432.1
OM234433.1
OM234434.1
OM234435.1
OM234436.1
OM234437.1
OM234438.1
OM234439.1
OM234440.1
OM234441.1
OM234442.1
OM234443.1
OM234444.1
OM234445.1
OM234446.1
OM234447.1
OM234448.1
OM234449.1
OM234450.1
OM234451.1
OM234452.1
OM234453.1
OM234454.1
OM234455.1
OM234456.1
OM234457.1
OM234458.1
OM234459.1
OM234460.1
OM234461.1
OM234462.1
OM234463.1
OM234464.1
OM234465.1
OM234466.1
OM234467.1
OM234468.1
OM234469.1
OM234470.1
OM234471.1
OM234472.1
OM234473.1
OM234474.1
OM234475.1
OM234476.1
OM234477.1
OM234478.1
OM234479.1
OM234480.1
OM234481.1
OM234482.1
OM234483.1
OM234484.1
OM234485.1
OM234486.1
OM234487.1
OM234488.1
OM234489.1
OM234490.1
OM234491.1
OM234492.1
OM234493.1
OM234494.1
OM234495.1
OM234496.1
OM234497.1
OM234498.1
OM234499.1
OM234500.1
OM234501.1
OM234502.1
OM234503.1
OM234504.1
OM234505.1
OM234506.1
OM234507.1
OM234508.1
OM234509.1
OM234510.1
OM234511.1
OM234512.1
OM234513.1
OM234514.1
OM234515.1
OM234516.1
OM234517.1
OM234518.1
OM234519.1
OM234520.1
OM234521.1
OM234522.1
OM234523.1
OM234524.1
OM234525.1
OM234526.1
OM234527.1
OM234528.1
OM234529.1
OM234530.1
OM234531.1
OM234532.1
OM234533.1
OM234534.1
OM234535.1
OM234536.1
OM234537.1
OM234538.1
OM234539.1
OM234540.1
OM234541.1
OM234542.1
OM234543.1
OM234544.1
OM234545.1
OM234546.1
OM234547.1
OM234548.1
OM234549.1
OM234550.1
OM234551.1
OM234552.1
OM234553.1
OM234554.1
OM234555.1
OM234556.1
OM234557.1
OM234558.1
OM234559.1
OM234560.1
OM234561.1
OM234562.1
OM234563.1
OM234564.1
OM234565.1
OM234566.1
OM234567.1
OM234568.1
OM234569.1
OM234570.1
OM234571.1
OM234572.1
OM234573.1
OM234574.1
OM234575.1
OM234576.1
OM234577.1
OM234578.1
OM234579.1
OM234580.1
OM234581.1
OM234582.1
OM234583.1
OM234584.1
OM234585.1
OM234586.1
OM234587.1
OM234588.1
OM234589.1
OM234590.1
OM234591.1
OM234592.1
OM234593.1
OM234594.1
OM234595.1
OM234596.1
OM234597.1
OM234598.1
OM234599.1
OM234600.1
OM234601.1
OM234602.1
OM234603.1
OM234604.1
OM234605.1
OM234606.1
OM234607.1
OM234608.1
OM234609.1
OM234610.1
OM234611.1
OM234612.1
OM234613.1
OM234614.1
OM234615.1
OM234616.1
OM234617.1
OM234618.1
OM234619.1
OM234620.1
OM234621.1
OM234622.1
OM234623.1
OM234624.1
OM234625.1
OM234626.1
OM234627.1
OM234628.1
OM234629.1
OM234630.1
OM234631.1
OM234632.1
OM234633.1
OM234634.1
OM234635.1
OM234636.1
OM234637.1
OM234638.1
OM234639.1
OM234640.1
OM234641.1
OM234642.1
OM234643.1
OM234644.1
OM234645.1
OM234646.1
OM234647.1
OM235098.1
OM235099.1
OM235100.1
OM235101.1
OM235102.1
OM235103.1
OM235104.1
OM235105.1
OM235106.1
OM235107.1
OM235108.1
OM235109.1
OM235110.1
OM235111.1
OM235112.1
OM235113.1
OM235114.1
OM235115.1
OM235116.1
OM235117.1
OM235118.1
OM235119.1
OM235120.1
OM235121.1
OM235122.1
OM235123.1
OM235124.1
OM235125.1
OM235126.1
OM235127.1
OM235128.1
OM235129.1
OM235130.1
OM235131.1
OM235132.1
OM235133.1
OM235134.1
OM235135.1
OM235136.1
OM235137.1
OM235138.1
OM235139.1
OM235140.1
OM235141.1
OM235142.1
OM235143.1
OM235144.1
OM235145.1
OM235146.1
OM235147.1
OM235148.1
OM235149.1
OM235150.1
OM235151.1
OM235152.1
OM235153.1
OM235154.1
OM235155.1
OM235156.1
OM235157.1
OM235158.1
OM235159.1
OM235160.1
OM235161.1
OM235162.1
OM235163.1
OM235164.1
OM235165.1
OM235166.1
OM235167.1
OM235168.1
OM235169.1
OM235170.1
OM235171.1
OM235172.1
OM235173.1
OM235174.1
OM235175.1
OM235176.1
OM235177.1
OM235178.1
OM235179.1
OM235180.1
OM235181.1
OM235182.1
OM235183.1
OM235184.1
OM235185.1
OM235186.1
OM235187.1
OM235188.1
OM235189.1
OM235190.1
OM235191.1
OM235192.1
OM235193.1
OM235194.1
OM235195.1
OM235196.1
OM235197.1
OM235198.1
OM235199.1
OM235200.1
OM235201.1
OM235202.1
OM235203.1
OM235204.1
OM235205.1
OM235206.1
OM235207.1
OM235208.1
OM235209.1
OM235210.1
OM235211.1
OM235212.1
OM235213.1
OM235214.1
OM235215.1
OM235216.1
OM235217.1
OM235218.1
OM235219.1
OM235220.1
OM235221.1
OM235222.1
OM235223.1
OM235224.1
OM235225.1
OM235226.1
OM235227.1
OM235228.1
OM235229.1
OM235230.1
OM235231.1
OM235232.1
OM235233.1
OM235234.1
OM235235.1
OM235236.1
OM235237.1
OM235238.1
OM235239.1
OM235240.1
OM235241.1
OM235242.1
OM235243.1
OM235244.1
OM235245.1
OM235246.1
OM235247.1
OM235248.1
OM235249.1
OM235250.1
OM235251.1
OM235252.1
OM235253.1
OM235254.1
OM235255.1
OM235256.1
OM235257.1
OM235258.1
OM235259.1
OM235260.1
OM235261.1
OM235262.1
OM235263.1
OM235264.1
OM235265.1
OM235266.1
OM235267.1
OM235268.1
OM235269.1
OM235270.1
OM235271.1
OM235272.1
OM235273.1
OM235274.1
OM235275.1
OM235276.1
OM235277.1
OM235278.1
OM235279.1
OM235280.1
OM235281.1
OM235282.1
OM235283.1
OM235284.1
OM235285.1
OM235286.1
OM235287.1
OM235288.1
OM235289.1
OM235290.1
OM235291.1
OM235292.1
OM235293.1
OM235294.1
OM235295.1
OM235296.1
OM235297.1
OM235298.1
OM235299.1
OM235300.1
OM235301.1
OM235302.1
OM235303.1
OM235304.1
OM235305.1
OM235306.1
OM235307.1
OM235308.1
OM235309.1
OM235310.1
OM235311.1
OM235312.1
OM235313.1
OM235314.1
OM235315.1
OM235316.1
OM235317.1
OM235318.1
OM235319.1
OM235320.1
OM235321.1
OM235322.1
OM235323.1
OM235324.1
OM235325.1
OM235326.1
OM235327.1
OM235328.1
OM235329.1
OM235330.1
OM235331.1
OM235332.1
OM235333.1
OM235334.1
OM235335.1
OM235336.1
OM235337.1
OM235338.1
OM235339.1
OM235340.1
OM235341.1
OM235342.1
OM235343.1
OM235344.1
OM235345.1
OM235346.1
OM235347.1
OM235348.1
OM235349.1
OM235350.1
OM235351.1
OM235352.1
OM235353.1
OM235354.1
OM235355.1
OM235356.1
OM235357.1
OM235358.1
OM235359.1
OM235360.1
OM235361.1
OM235362.1
OM235363.1
OM235364.1
OM235365.1
OM235366.1
OM235367.1
OM235368.1
OM235369.1
OM235370.1
OM235371.1
OM235372.1
OM235373.1
OM235374.1
OM235375.1
OM235376.1
OM235377.1
OM235378.1
OM235379.1
OM235380.1
OM235381.1
OM235382.1
OM235383.1
OM235384.1
OM235385.1
OM235386.1
OM235387.1
OM235388.1
OM235389.1
OM235390.1
OM235391.1
OM235392.1
OM235393.1
OM235394.1
OM235395.1
OM235396.1
OM235397.1
OM235398.1
OM235399.1
OM235400.1
OM235401.1
OM235402.1
OM235403.1
OM235404.1
OM235405.1
OM235406.1
OM235407.1
OM235408.1
OM235409.1
OM235410.1
OM235411.1
OM235412.1
OM235413.1
OM235414.1
OM235415.1
OM235416.1
OM235417.1
OM235418.1
OM235419.1
OM235420.1
OM235421.1
OM235422.1
OM235423.1
OM235424.1
OM235425.1
OM235426.1
OM235427.1
OM235428.1
OM235429.1
OM235430.1
OM235431.1
OM235432.1
OM235433.1
OM235434.1
OM235435.1
OM235436.1
OM235437.1
OM235438.1
OM235439.1
OM235440.1
OM235441.1
OM235442.1
OM235443.1
OM235444.1
OM235445.1
OM235446.1
OM235447.1
OM235448.1
OM235449.1
OM235450.1
OM235451.1
OM235452.1
OM235453.1
OM235454.1
OM235455.1
OM235456.1
OM235457.1
OM235458.1
OM235459.1
OM235460.1
OM235461.1
OM235462.1
OM235463.1
OM235464.1
OM235465.1
OM235466.1
OM235467.1
OM235468.1
OM235469.1
OM235470.1
OM235471.1
OM235472.1
OM235473.1
OM235474.1
OM235475.1
OM235476.1
OM235477.1
OM235478.1
OM235479.1
OM235480.1
OM235481.1
OM235482.1
OM235483.1
OM235484.1
OM235485.1
OM235486.1
OM235487.1
OM235488.1
OM235489.1
OM235490.1
OM235491.1
OM235492.1
OM235493.1
OM235494.1
OM235495.1
OM235496.1
OM235497.1
OM235498.1
OM235499.1
OM235500.1
OM235501.1
OM235502.1
OM235503.1
OM235504.1
OM235505.1
OM235506.1
OM235507.1
OM235508.1
OM235509.1
OM235510.1
OM235511.1
OM235512.1
OM235513.1
OM235514.1
OM235515.1
OM235516.1
OM235517.1
OM235518.1
OM235519.1
OM235520.1
OM235521.1
OM235522.1
OM235523.1
OM235524.1
OM235525.1
OM235526.1
OM235527.1
OM235528.1
OM235529.1
OM235530.1
OM235531.1
OM235532.1
OM235533.1
OM235534.1
OM235535.1
OM235536.1
OM235537.1
OM235538.1
OM235539.1
OM235540.1
OM235541.1
OM235542.1
OM235543.1
OM235544.1
OM235545.1
OM235546.1
OM235547.1
OM235548.1
OM235549.1
OM235550.1
OM235551.1
OM235552.1
OM235553.1
OM235554.1
OM235555.1
OM235556.1
OM235557.1
OM235558.1
OM235559.1
OM235560.1
OM235561.1
OM235562.1
OM235563.1
OM235564.1
OM235565.1
OM235566.1
OM235567.1
OM235568.1
OM235569.1
OM235570.1
OM235571.1
OM235572.1
OM235573.1
OM235574.1
OM235575.1
OM235576.1
OM235577.1
OM235578.1
OM235579.1
OM235580.1
OM235581.1
OM235582.1
OM235583.1
OM235584.1
OM235585.1
OM235586.1
OM235587.1
OM235588.1
OM235589.1
OM235590.1
OM235591.1
OM235592.1
OM235593.1
OM235594.1
OM235595.1
OM235596.1
OM235597.1
OM235598.1
OM235599.1
OM235600.1
OM235601.1
OM235602.1
OM235603.1
OM235604.1
OM235605.1
OM235606.1
OM235607.1
OM235608.1
OM235609.1
OM235610.1
OM235611.1
OM235612.1
OM235613.1
OM235614.1
OM235615.1
OM235616.1
OM235617.1
OM235618.1
OM235619.1
OM235620.1
OM235621.1
OM235622.1
OM235623.1
OM235624.1
OM235625.1
OM235626.1
OM235627.1
OM235628.1
OM235629.1
OM235630.1
OM235631.1
OM235632.1
OM235633.1
OM235634.1
OM235635.1
OM235636.1
OM235637.1
OM235638.1
OM235639.1
OM235640.1
OM235641.1
OM235642.1
OM235643.1
OM235644.1
OM235645.1
OM235646.1
OM235647.1
OM235648.1
OM235649.1
OM235650.1
OM235651.1
OM235652.1
OM235653.1
OM235654.1
OM235655.1
OM235656.1
OM235657.1
OM235658.1
OM235659.1
OM235660.1
OM235661.1
OM235662.1
OM235663.1
OM235664.1
OM235665.1
OM235666.1
OM235667.1
OM235668.1
OM235669.1
OM235670.1
OM235671.1
OM235672.1
OM235673.1
OM235674.1
OM235675.1
OM235676.1
OM235677.1
OM235678.1
OM235679.1
OM235680.1
OM235681.1
OM235682.1
OM235683.1
OM235684.1
OM235685.1
OM235686.1
OM235687.1
OM235688.1
OM235689.1
OM235690.1
OM235691.1
OM235692.1
OM235693.1
OM235694.1
OM235695.1
OM235696.1
OM235697.1
OM235698.1
OM235699.1
OM235700.1
OM235701.1
OM235702.1
OM235703.1
OM235704.1
OM235705.1
OM235706.1
OM235707.1
OM235708.1
OM235709.1
OM235710.1
OM235711.1
OM235712.1
OM235713.1
OM235714.1
OM235715.1
OM235716.1
OM235717.1
OM235718.1
OM235719.1
OM235720.1
OM235721.1
OM235722.1
OM235723.1
OM235724.1
OM235725.1
OM235726.1
OM235727.1
OM235728.1
OM235729.1
OM235730.1
OM235731.1
OM235732.1
OM235733.1
OM235734.1
OM235735.1
OM235736.1
OM235737.1
OM235738.1
OM235739.1
OM235740.1
OM235741.1
OM235742.1
OM235743.1
OM235744.1
OM235745.1
OM235746.1
OM235747.1
OM235748.1
OM235749.1
OM235750.1
OM235751.1
OM235752.1
OM235753.1
OM235754.1
OM235755.1
OM235756.1
OM235757.1
OM235758.1
OM235759.1
OM235760.1
OM235761.1
OM235762.1
OM235763.1
OM235764.1
OM235765.1
OM235766.1
OM235767.1
OM235768.1
OM235769.1
OM235770.1
OM235771.1
OM235772.1
OM235773.1
OM235774.1
OM235775.1
OM235776.1
OM235777.1
OM235778.1
OM235779.1
OM235780.1
OM235781.1
OM235782.1
OM235783.1
OM235784.1
OM235785.1
OM235786.1
OM235787.1
OM235788.1
OM235789.1
OM235790.1
OM235791.1
OM235792.1
OM235793.1
OM235794.1
OM235795.1
OM235796.1
OM235797.1
OM235798.1
OM235799.1
OM235800.1
OM235801.1
OM235802.1
OM235803.1
OM235804.1
OM235805.1
OM235806.1
OM235807.1
OM235808.1
OM235809.1
OM235810.1
OM235811.1
OM235812.1
OM235813.1
OM235814.1
OM235815.1
OM235816.1
OM235817.1
OM235818.1
OM235819.1
OM235820.1
OM235821.1
OM235822.1
OM235823.1
OM235824.1
OM235825.1
OM235826.1
OM235827.1
OM235828.1
OM235829.1
OM235830.1
OM235831.1
OM235832.1
OM235833.1
OM235834.1
OM235835.1
OM235836.1
OM235837.1
OM235838.1
OM235839.1
OM235840.1
OM235841.1
OM235842.1
OM235843.1
OM235844.1
OM235845.1
OM235846.1
OM235847.1
OM235848.1
OM235849.1
OM235850.1
OM235851.1
OM235852.1
OM235853.1
OM235854.1
OM235855.1
OM235856.1
OM235857.1
OM235858.1
OM235859.1
OM235860.1
OM235861.1
OM235862.1
OM235863.1
OM235864.1
OM235865.1
OM235866.1
OM235867.1
OM235868.1
OM235869.1
OM235870.1
OM235871.1
OM235872.1
OM235873.1
OM235874.1
OM235875.1
OM235876.1
OM235877.1
OM235878.1
OM235879.1
OM235880.1
OM235881.1
OM235882.1
OM235883.1
OM235884.1
OM235885.1
OM235886.1
OM235887.1
OM235888.1
OM235889.1
OM235890.1
OM235891.1
OM235892.1
OM235893.1
OM235894.1
OM235895.1
OM235896.1
OM235897.1
OM235898.1
OM235899.1
OM235900.1
OM235901.1
OM235902.1
OM235903.1
OM235904.1
OM235905.1
OM235906.1
OM235907.1
OM235908.1
OM235909.1
OM235910.1
OM235911.1
OM235912.1
OM235913.1
OM235914.1
OM235915.1
OM235916.1
OM235917.1
OM235918.1
OM235919.1
OM235920.1
OM235921.1
OM235922.1
OM235923.1
OM235924.1
OM235925.1
OM235926.1
OM235927.1
OM235928.1
OM235929.1
OM235930.1
OM235931.1
OM235932.1
OM235933.1
OM235934.1
OM235935.1
OM235936.1
OM235937.1
OM235938.1
OM235939.1
OM235940.1
OM235941.1
OM235942.1
OM235943.1
OM235944.1
OM235945.1
OM235946.1
OM235947.1
OM235948.1
OM235949.1
OM235950.1
OM235951.1
OM235952.1
OM235953.1
OM235954.1
OM235955.1
OM235956.1
OM235957.1
OM235958.1
OM235959.1
OM235960.1
OM235961.1
OM235962.1
OM235963.1
OM235964.1
OM235965.1
OM235966.1
OM235967.1
OM235968.1
OM235969.1
OM235970.1
OM235971.1
OM235972.1
OM235973.1
OM235974.1
OM235975.1
OM235976.1
OM235977.1
OM235978.1
OM235979.1
OM235980.1
OM235981.1
OM235982.1
OM235983.1
OM235984.1
OM235985.1
OM235986.1
OM235987.1
OM235988.1
OM235989.1
OM235990.1
OM235991.1
OM235992.1
OM235993.1
OM235994.1
OM235995.1
OM235996.1
OM235997.1
OM235998.1
OM235999.1
OM236000.1
OM236001.1
OM236002.1
OM236003.1
OM236004.1
OM236005.1
OM236006.1
OM236007.1
OM236008.1
OM236009.1
OM236010.1
OM236011.1
OM236012.1
OM236013.1
OM236014.1
OM236015.1
OM236016.1
OM236017.1
OM236018.1
OM236019.1
OM236020.1
OM236021.1
OM236022.1
OM236023.1
OM236024.1
OM236025.1
OM236026.1
OM236027.1
OM236028.1
OM236029.1
OM236030.1
OM236031.1
OM236032.1
OM236033.1
OM236034.1
OM236035.1
OM236036.1
OM236037.1
OM236038.1
OM236039.1
OM236040.1
OM236041.1
OM236042.1
OM236043.1
OM236044.1
OM236045.1
OM236046.1
OM236047.1
OM236048.1
OM236049.1
OM236050.1
OM236051.1
OM236052.1
OM236053.1
OM236054.1
OM236055.1
OM236056.1
OM236057.1
OM236058.1
OM236059.1
OM236060.1
OM236061.1
OM236062.1
OM236063.1
OM236064.1
OM236065.1
OM236066.1
OM236067.1
OM236068.1
OM236069.1
OM236070.1
OM236071.1
OM236072.1
OM236073.1
OM236074.1
OM236075.1
OM236076.1
OM236077.1
OM236078.1
OM236079.1
OM236080.1
OM236081.1
OM236082.1
OM236083.1
OM236084.1
OM236085.1
OM236086.1
OM236087.1
OM236088.1
OM236089.1
OM236090.1
OM236091.1
OM236092.1
OM236093.1
OM236094.1
OM236095.1
OM236096.1
OM236097.1
OM236098.1
OM236099.1
OM236100.1
OM236101.1
OM236102.1
OM236103.1
OM236104.1
OM236105.1
OM236106.1
OM236107.1
OM236108.1
OM236109.1
OM236110.1
OM236111.1
OM236112.1
OM236113.1
OM236114.1
OM236115.1
OM236116.1
OM236117.1
OM236118.1
OM236119.1
OM236120.1
OM236121.1
OM236122.1
OM236123.1
OM236124.1
OM236125.1
OM236126.1
OM236127.1
OM236128.1
OM236129.1
OM236130.1
OM236131.1
OM236132.1
OM236133.1
OM236134.1
OM236135.1
OM236136.1
OM236137.1
OM236138.1
OM236139.1
OM236140.1
OM236141.1
OM236142.1
OM236143.1
OM236144.1
OM236145.1
OM236146.1
OM236147.1
OM236148.1
OM236149.1
OM236150.1
OM236151.1
OM236152.1
OM236153.1
OM236154.1
OM236155.1
OM236156.1
OM236157.1
OM236158.1
OM236159.1
OM236160.1
OM236161.1
OM236162.1
OM236163.1
OM236164.1
OM236165.1
OM236166.1
OM236167.1
OM236168.1
OM236169.1
OM236170.1
OM236171.1
OM236172.1
OM236173.1
OM236174.1
OM236175.1
OM236176.1
OM236177.1
OM236178.1
OM236179.1
OM236180.1
OM236181.1
OM236182.1
OM236183.1
OM236184.1
OM236185.1
OM236186.1
OM236187.1
OM236188.1
OM236189.1
OM236190.1
OM236191.1
OM236192.1
OM236193.1
OM236194.1
OM236195.1
OM236196.1
OM236197.1
OM236198.1
OM236199.1
OM236200.1
OM236201.1
OM236202.1
OM236203.1
OM236204.1
OM236205.1
OM236206.1
OM236207.1
OM236208.1
OM236209.1
OM236210.1
OM236211.1
OM236212.1
OM236213.1
OM236214.1
OM236215.1
OM236216.1
OM236217.1
OM236218.1
OM236219.1
OM236220.1
OM236221.1
OM236222.1
OM236223.1
OM236224.1
OM236225.1
OM236226.1
OM236227.1
OM236228.1
OM236229.1
OM236230.1
OM236231.1
OM236232.1
OM236233.1
OM236234.1
OM236235.1
OM236236.1
OM236237.1
OM236238.1
OM236239.1
OM236240.1
OM236241.1
OM236242.1
OM236243.1
OM236244.1
OM236245.1
OM236246.1
OM236247.1
OM236248.1
OM236249.1
OM236250.1
OM236251.1
OM236252.1
OM236253.1
OM236254.1
OM236255.1
OM236256.1
OM236257.1
OM236258.1
OM236259.1
OM236260.1
OM236261.1
OM236262.1
OM236263.1
OM236264.1
OM236265.1
OM236266.1
OM236267.1
OM236268.1
OM236269.1
OM236270.1
OM236271.1
OM236272.1
OM236273.1
OM236274.1
OM236275.1
OM236276.1
OM236277.1
OM236278.1
OM236279.1
OM236280.1
OM236281.1
OM236282.1
OM236283.1
OM236284.1
OM236285.1
OM236286.1
OM236287.1
OM236288.1
OM236289.1
OM236290.1
OM236291.1
OM236292.1
OM236293.1
OM236294.1
OM236295.1
OM236296.1
OM236297.1
OM236298.1
OM236299.1
OM236300.1
OM236301.1
OM236302.1
OM236303.1
OM236304.1
OM236305.1
OM236306.1
OM236307.1
OM236308.1
OM236309.1
OM236310.1
OM236311.1
OM236312.1
OM236313.1
OM236314.1
OM236315.1
OM236316.1
OM236317.1
OM236318.1
OM236319.1
OM236320.1
OM236321.1
OM236322.1
OM236323.1
OM236324.1
OM236325.1
OM236326.1
OM236327.1
OM236328.1
OM236329.1
OM236330.1
OM236331.1
OM236332.1
OM236333.1
OM236334.1
OM236335.1
OM236336.1
OM236337.1
OM236338.1
OM236339.1
OM236340.1
OM236341.1
OM236342.1
OM236343.1
OM236344.1
OM236345.1
OM236346.1
OM236347.1
OM236348.1
OM236349.1
OM236350.1
OM236351.1
OM236352.1
OM236353.1
OM236354.1
OM236355.1
OM236356.1
OM236357.1
OM236358.1
OM236359.1
OM236360.1
OM236361.1
OM236362.1
OM236363.1
OM236364.1
OM236365.1
OM236366.1
OM236367.1
OM236368.1
OM236369.1
OM236370.1
OM236371.1
OM236372.1
OM236373.1
OM236374.1
OM236375.1
OM236376.1
OM236377.1
OM236378.1
OM236379.1
OM236380.1
OM236381.1
OM236382.1
OM236383.1
OM236384.1
OM236385.1
OM236386.1
OM236387.1
OM236388.1
OM236389.1
OM236390.1
OM236391.1
OM236392.1
OM236393.1
OM236394.1
OM236395.1
OM236396.1
OM236397.1
OM236398.1
OM236399.1
OM236400.1
OM236401.1
OM236402.1
OM236403.1
OM236404.1
OM236405.1
OM236406.1
OM236407.1
OM236408.1
OM236409.1
OM236410.1
OM236411.1
OM236412.1
OM236413.1
OM236414.1
OM236415.1
OM236416.1
OM236417.1
OM236418.1
OM236419.1
OM236420.1
OM236421.1
OM236422.1
OM236423.1
OM236424.1
OM236425.1
OM236426.1
OM236427.1
OM236428.1
OM236429.1
OM236430.1
OM236431.1
OM236432.1
OM236433.1
OM236434.1
OM236435.1
OM236436.1
OM236437.1
OM236438.1
OM236439.1
OM236440.1
OM236441.1
OM236442.1
OM236443.1
OM236444.1
OM236445.1
OM236446.1
OM236447.1
OM236448.1
OM236449.1
OM236450.1
OM236451.1
OM236452.1
OM236453.1
OM236454.1
OM236455.1
OM236456.1
OM236457.1
OM236458.1
OM237342.1
OM237343.1
OM237344.1
OM237345.1
OM237346.1
OM237347.1
OM237348.1
OM237349.1
OM237350.1
OM237351.1
OM237352.1
OM237353.1
OM237354.1
OM237355.1
OM237356.1
OM237357.1
OM237358.1
OM237359.1
OM237360.1
OM237361.1
OM237362.1
OM237363.1
OM237364.1
OM237365.1
OM237366.1
OM237367.1
OM237368.1
OM237369.1
OM237370.1
OM237371.1
OM237372.1
OM237373.1
OM237374.1
OM237375.1
OM237376.1
OM237377.1
OM237378.1
OM237379.1
OM237380.1
OM237381.1
OM237382.1
OM237383.1
OM237384.1
OM237385.1
OM237386.1
OM237387.1
OM237388.1
OM237389.1
OM237390.1
OM237391.1
OM237392.1
OM237393.1
OM237394.1
OM237395.1
OM237396.1
OM237397.1
OM237398.1
OM237399.1
OM237400.1
OM237401.1
OM237402.1
OM237403.1
OM237404.1
OM237405.1
OM237406.1
OM237407.1
OM237408.1
OM237409.1
OM237410.1
OM237411.1
OM237412.1
OM237413.1
OM237414.1
OM237415.1
OM237416.1
OM237417.1
OM237418.1
OM237419.1
OM237420.1
OM237421.1
OM237422.1
OM237423.1
OM237424.1
OM237425.1
OM237426.1
OM237427.1
OM237428.1
OM237429.1
OM237430.1
OM237431.1
OM237432.1
OM237433.1
OM237434.1
OM240934.1
OM240935.1
OM240936.1
OM240937.1
OM240938.1
OM240939.1
OM240940.1
OM240941.1
OM240942.1
OM240943.1
OM240944.1
OM240945.1
OM240946.1
OM240947.1
OM240948.1
OM240949.1
OM240950.1
OM240951.1
OM240952.1
OM240953.1
OM240954.1
OM240955.1
OM240956.1
OM240957.1
OM240958.1
OM240959.1
OM240960.1
OM240961.1
OM240962.1
OM240963.1
OM241103.1
OM241104.1
OM241105.1
OM241106.1
OM241107.1
OM241108.1
OM241109.1
OM241110.1
OM241111.1
OM241112.1
OM241113.1
OM241114.1
OM241115.1
OM241116.1
OM241117.1
OM241118.1
OM241119.1
OM241120.1
OM241121.1
OM241122.1
OM241123.1
OM241124.1
OM241125.1
OM241126.1
OM241127.1
OM241128.1
OM241129.1
OM241130.1
OM241131.1
OM241132.1
OM241133.1
OM241134.1
OM241135.1
OM241136.1
OM241137.1
OM241138.1
OM241139.1
OM241140.1
OM241141.1
OM241142.1
OM241143.1
OM241144.1
OM241145.1
OM241146.1
OM241147.1
OM241148.1
OM241149.1
OM241150.1
OM241151.1
OM241152.1
OM241153.1
OM241154.1
OM241155.1
OM241156.1
OM241157.1
OM241158.1
OM241159.1
OM241160.1
OM241161.1
OM241162.1
OM241163.1
OM241164.1
OM241165.1
OM241166.1
OM241167.1
OM241168.1
OM241169.1
OM241170.1
OM241171.1
OM241172.1
OM241173.1
OM241174.1
OM241175.1
OM241176.1
OM241177.1
OM241178.1
OM241179.1
OM241180.1
OM241181.1
OM241182.1
OM241183.1
OM241184.1
OM241185.1
OM241186.1
OM241187.1
OM241188.1
OM241189.1
OM241190.1
OM241191.1
OM241192.1
OM241193.1
OM241194.1
OM241195.1
OM241196.1
OM241197.1
OM241198.1
OM241199.1
OM241200.1
OM241201.1
OM241202.1
OM241203.1
OM241204.1
OM241205.1
OM241206.1
OM241207.1
OM241208.1
OM241209.1
OM241210.1
OM241211.1
OM241212.1
OM241213.1
OM241214.1
OM241215.1
OM241216.1
OM241217.1
OM241218.1
OM241219.1
OM241220.1
OM241221.1
OM241222.1
OM241223.1
OM241224.1
OM241225.1
OM241226.1
OM241227.1
OM241228.1
OM241229.1
OM241230.1
OM241231.1
OM241232.1
OM241233.1
OM241234.1
OM241235.1
OM241236.1
OM241237.1
OM241238.1
OM241239.1
OM241240.1
OM241241.1
OM241242.1
OM241243.1
OM241244.1
OM241245.1
OM241246.1
OM241247.1
OM241248.1
OM241249.1
OM241250.1
OM241251.1
OM241252.1
OM241253.1
OM241254.1
OM241255.1
OM241256.1
OM241257.1
OM241258.1
OM241259.1
OM241260.1
OM241261.1
OM241262.1
OM241263.1
OM241264.1
OM241265.1
OM241266.1
OM241267.1
OM241268.1
OM241269.1
OM241270.1
OM241271.1
OM241272.1
OM241273.1
OM241274.1
OM241275.1
OM241276.1
OM241277.1
OM241278.1
OM241279.1
OM241280.1
OM241281.1
OM241282.1
OM241283.1
OM241284.1
OM241285.1
OM241286.1
OM241287.1
OM241288.1
OM241289.1
OM241290.1
OM241291.1
OM241292.1
OM241293.1
OM241294.1
OM241295.1
OM241296.1
OM241297.1
OM241298.1
OM241299.1
OM241300.1
OM241301.1
OM241302.1
OM241303.1
OM241304.1
OM241305.1
OM241306.1
OM241307.1
OM241308.1
OM241309.1
OM241310.1
OM241311.1
OM241312.1
OM241313.1
OM241314.1
OM241315.1
OM241316.1
OM241317.1
OM241318.1
OM241319.1
OM241320.1
OM241321.1
OM241322.1
OM241323.1
OM241324.1
OM241325.1
OM241326.1
OM241327.1
OM241328.1
OM241329.1
OM241330.1
OM241331.1
OM241332.1
OM241333.1
OM241334.1
OM241335.1
OM241336.1
OM241337.1
OM241338.1
OM241339.1
OM241340.1
OM241341.1
OM241342.1
OM241343.1
OM241344.1
OM241345.1
OM241346.1
OM241347.1
OM241348.1
OM241349.1
OM241350.1
OM241351.1
OM241352.1
OM241353.1
OM241354.1
OM241355.1
OM241356.1
OM241357.1
OM241358.1
OM241359.1
OM241360.1
OM241361.1
OM241362.1
OM241363.1
OM241364.1
OM241365.1
OM241366.1
OM241367.1
OM241368.1
OM241369.1
OM241370.1
OM241371.1
OM241372.1
OM241373.1
OM241374.1
OM241375.1
OM241376.1
OM241377.1
OM241378.1
OM241379.1
OM241380.1
OM241381.1
OM241382.1
OM241383.1
OM241384.1
OM241385.1
OM241386.1
OM241387.1
OM241388.1
OM241389.1
OM241390.1
OM241391.1
OM241392.1
OM241393.1
OM241394.1
OM241395.1
OM241396.1
OM241397.1
OM241398.1
OM241399.1
OM241400.1
OM241401.1
OM241402.1
OM241403.1
OM241404.1
OM241405.1
OM241406.1
OM241407.1
OM241408.1
OM241409.1
OM241410.1
OM241411.1
OM241412.1
OM241413.1
OM241414.1
OM241415.1
OM241416.1
OM241417.1
OM241418.1
OM241419.1
OM241420.1
OM241421.1
OM241422.1
OM241423.1
OM241424.1
OM241425.1
OM241426.1
OM241427.1
OM241428.1
OM241429.1
OM241430.1
OM241431.1
OM241432.1
OM241433.1
OM241434.1
OM241435.1
OM241436.1
OM241437.1
OM241438.1
OM241439.1
OM241440.1
OM241441.1
OM241442.1
OM241443.1
OM241444.1
OM241445.1
OM241446.1
OM241447.1
OM241448.1
OM241449.1
OM241450.1
OM241451.1
OM241452.1
OM241505.1
OM241506.1
OM241507.1
OM241508.1
OM241509.1
OM241510.1
OM241511.1
OM241512.1
OM241513.1
OM241514.1
OM241515.1
OM241516.1
OM241517.1
OM241518.1
OM241519.1
OM241520.1
OM241521.1
OM241522.1
OM241523.1
OM241524.1
OM241525.1
OM241526.1
OM241527.1
OM241528.1
OM241529.1
OM241530.1
OM241531.1
OM241532.1
OM241533.1
OM241534.1
OM241535.1
OM241536.1
OM241537.1
OM241538.1
OM241539.1
OM241540.1
OM241541.1
OM241542.1
OM241543.1
OM241544.1
OM241545.1
OM241546.1
OM241547.1
OM241548.1
OM241549.1
OM241550.1
OM241551.1
OM241552.1
OM241553.1
OM241554.1
OM241555.1
OM241556.1
OM241557.1
OM241558.1
OM241559.1
OM241560.1
OM241561.1
OM241562.1
OM241563.1
OM241564.1
OM241565.1
OM241566.1
OM241567.1
OM241568.1
OM241569.1
OM241570.1
OM241571.1
OM241572.1
OM241573.1
OM241574.1
OM241575.1
OM241576.1
OM241577.1
OM241578.1
OM241579.1
OM241580.1
OM241581.1
OM241582.1
OM241583.1
OM241584.1
OM241585.1
OM241586.1
OM241587.1
OM241588.1
OM241589.1
OM241590.1
OM241591.1
OM241592.1
OM241593.1
OM241594.1
OM241595.1
OM241596.1
OM241597.1
OM241598.1
OM241599.1
OM241600.1
OM241601.1
OM241602.1
OM241603.1
OM241604.1
OM241605.1
OM241606.1
OM241607.1
OM241608.1
OM241609.1
OM241610.1
OM241611.1
OM241612.1
OM241613.1
OM241614.1
OM241615.1
OM241616.1
OM241617.1
OM241618.1
OM241619.1
OM241620.1
OM241621.1
OM241622.1
OM241623.1
OM241624.1
OM241625.1
OM241626.1
OM241627.1
OM241628.1
OM241629.1
OM241630.1
OM241631.1
OM241632.1
OM241633.1
OM241634.1
OM241635.1
OM241636.1
OM241637.1
OM241638.1
OM241639.1
OM241640.1
OM241641.1
OM241642.1
OM241643.1
OM241644.1
OM241645.1
OM241646.1
OM241647.1
OM241648.1
OM241649.1
OM241650.1
OM241651.1
OM241652.1
OM241653.1
OM241654.1
OM241655.1
OM241656.1
OM241657.1
OM241658.1
OM241659.1
OM241660.1
OM241661.1
OM241662.1
OM241663.1
OM241664.1
OM241665.1
OM241666.1
OM241667.1
OM241668.1
OM241669.1
OM241670.1
OM241671.1
OM241672.1
OM241673.1
OM241674.1
OM241675.1
OM241676.1
OM241677.1
OM241678.1
OM241679.1
OM241680.1
OM241681.1
OM241682.1
OM241683.1
OM241684.1
OM241685.1
OM241686.1
OM241687.1
OM241688.1
OM241689.1
OM241690.1
OM241691.1
OM241692.1
OM241693.1
OM241694.1
OM241695.1
OM241696.1
OM241697.1
OM241698.1
OM241699.1
OM241700.1
OM241701.1
OM241702.1
OM241703.1
OM241704.1
OM241705.1
OM241706.1
OM241707.1
OM241708.1
OM241709.1
OM241710.1
OM241711.1
OM241712.1
OM241713.1
OM241714.1
OM241715.1
OM241716.1
OM241717.1
OM241718.1
OM241719.1
OM241720.1
OM241721.1
OM241722.1
OM241723.1
OM241724.1
OM241725.1
OM241726.1
OM241727.1
OM241728.1
OM241729.1
OM241730.1
OM241731.1
OM241732.1
OM241733.1
OM241734.1
OM241735.1
OM241736.1
OM241737.1
OM241738.1
OM241739.1
OM241740.1
OM241741.1
OM241742.1
OM241743.1
OM241744.1
OM241745.1
OM241746.1
OM241747.1
OM241748.1
OM241749.1
OM241750.1
OM241751.1
OM241752.1
OM241753.1
OM241754.1
OM241755.1
OM241756.1
OM241757.1
OM241758.1
OM241759.1
OM241760.1
OM241761.1
OM241762.1
OM241763.1
OM241764.1
OM241765.1
OM241766.1
OM241767.1
OM241768.1
OM241769.1
OM241770.1
OM241771.1
OM241772.1
OM241773.1
OM241774.1
OM241775.1
OM241776.1
OM241777.1
OM241778.1
OM241779.1
OM241780.1
OM241781.1
OM241782.1
OM241783.1
OM241784.1
OM241785.1
OM241786.1
OM241787.1
OM241788.1
OM241789.1
OM241790.1
OM241791.1
OM241792.1
OM241793.1
OM241794.1
OM241795.1
OM241796.1
OM241797.1
OM241798.1
OM241799.1
OM241800.1
OM241801.1
OM241802.1
OM241803.1
OM241804.1
OM241805.1
OM241806.1
OM241807.1
OM241808.1
OM241809.1
OM241810.1
OM241811.1
OM241812.1
OM241813.1
OM241814.1
OM241815.1
OM241816.1
OM241817.1
OM241818.1
OM241819.1
OM241820.1
OM241821.1
OM241822.1
OM241823.1
OM241824.1
OM241825.1
OM241826.1
OM241827.1
OM241828.1
OM241829.1
OM241830.1
OM241831.1
OM241832.1
OM241833.1
OM241834.1
OM241835.1
OM241836.1
OM241837.1
OM241838.1
OM241839.1
OM241840.1
OM241841.1
OM241842.1
OM241843.1
OM241844.1
OM241845.1
OM241846.1
OM241847.1
OM241848.1
OM241849.1
OM241850.1
OM241851.1
OM241852.1
OM241853.1
OM241854.1
OM241855.1
OM241856.1
OM241857.1
OM241858.1
OM241859.1
OM241860.1
OM241861.1
OM241862.1
OM241863.1
OM241864.1
OM241865.1
OM241866.1
OM241867.1
OM241868.1
OM241869.1
OM241870.1
OM241871.1
OM241872.1
OM241873.1
OM241874.1
OM241875.1
OM241876.1
OM241877.1
OM241878.1
OM241879.1
OM241880.1
OM241881.1
OM241882.1
OM241883.1
OM241884.1
OM241885.1
OM241886.1
OM241887.1
OM241888.1
OM241889.1
OM241890.1
OM241891.1
OM241892.1
OM241893.1
OM241894.1
OM241895.1
OM241896.1
OM241897.1
OM241898.1
OM241899.1
OM241900.1
OM241901.1
OM241902.1
OM241903.1
OM241904.1
OM241905.1
OM241906.1
OM241907.1
OM241908.1
OM241909.1
OM241910.1
OM241911.1
OM241912.1
OM241913.1
OM241914.1
OM241915.1
OM241916.1
OM241917.1
OM241918.1
OM241919.1
OM241920.1
OM241921.1
OM241922.1
OM241923.1
OM241924.1
OM241925.1
OM241926.1
OM241927.1
OM241928.1
OM241929.1
OM241930.1
OM241931.1
OM241932.1
OM241933.1
OM241934.1
OM241935.1
OM241936.1
OM241937.1
OM241938.1
OM241939.1
OM241940.1
OM241941.1
OM241942.1
OM241943.1
OM241944.1
OM241945.1
OM241946.1
OM241947.1
OM241948.1
OM241949.1
OM241950.1
OM241951.1
OM241952.1
OM241953.1
OM241954.1
OM241955.1
OM241956.1
OM241957.1
OM241958.1
OM241959.1
OM241960.1
OM241961.1
OM241962.1
OM241963.1
OM244064.1
OM244065.1
OM244066.1
OM244067.1
OM244068.1
OM244069.1
OM244070.1
OM244071.1
OM244072.1
OM244073.1
OM244074.1
OM244075.1
OM244076.1
OM244077.1
OM244078.1
OM244079.1
OM244080.1
OM244081.1
OM244082.1
OM244083.1
OM244084.1
OM244085.1
OM244086.1
OM244087.1
OM244088.1
OM244089.1
OM244090.1
OM244091.1
OM244092.1
OM244093.1
OM244094.1
OM244095.1
OM244096.1
OM244097.1
OM244098.1
OM244099.1
OM244100.1
OM244101.1
OM244102.1
OM244103.1
OM244104.1
OM244105.1
OM244106.1
OM244107.1
OM244108.1
OM244109.1
OM244110.1
OM244111.1
OM244112.1
OM244113.1
OM244114.1
OM244115.1
OM244116.1
OM244117.1
OM244118.1
OM244119.1
OM244120.1
OM244121.1
OM244122.1
OM244123.1
OM244124.1
OM244125.1
OM244126.1
OM244127.1
OM244128.1
OM244129.1
OM244130.1
OM244131.1
OM244132.1
OM244133.1
OM244134.1
OM244135.1
OM244136.1
OM244137.1
OM244138.1
OM244139.1
OM244140.1
OM244141.1
OM244142.1
OM244143.1
OM244144.1
OM244145.1
OM244146.1
OM244147.1
OM244148.1
OM244149.1
OM244150.1
OM244151.1
OM244152.1
OM244153.1
OM244154.1
OM244155.1
OM244156.1
OM244157.1
OM244158.1
OM244159.1
OM244160.1
OM244161.1
OM244162.1
OM244163.1
OM244164.1
OM244165.1
OM244166.1
OM244167.1
OM244168.1
OM244169.1
OM244170.1
OM244171.1
OM244172.1
OM244173.1
OM244174.1
OM244175.1
OM244176.1
OM244177.1
OM244178.1
OM244179.1
OM244180.1
OM244181.1
OM244182.1
OM244183.1
OM244184.1
OM244185.1
OM244186.1
OM244187.1
OM244188.1
OM244189.1
OM244190.1
OM244191.1
OM244193.1
OM244194.1
OM244195.1
OM244196.1
OM244197.1
OM244198.1
OM244199.1
OM244200.1
OM244201.1
OM244202.1
OM244203.1
OM244204.1
OM244205.1
OM244206.1
OM244207.1
OM244208.1
OM244209.1
OM244210.1
OM244211.1
OM244212.1
OM244213.1
OM244214.1
OM244215.1
OM244216.1
OM244217.1
OM244218.1
OM244219.1
OM244220.1
OM244221.1
OM244222.1
OM244223.1
OM244224.1
OM244225.1
OM244226.1
OM244227.1
OM244228.1
OM244229.1
OM244230.1
OM244231.1
OM244232.1
OM244233.1
OM244234.1
OM244235.1
OM244236.1
OM244237.1
OM244238.1
OM244239.1
OM244240.1
OM244241.1
OM244242.1
OM244243.1
OM244244.1
OM244245.1
OM244246.1
OM244247.1
OM244248.1
OM244249.1
OM244250.1
OM244251.1
OM244252.1
OM244253.1
OM244254.1
OM244255.1
OM244256.1
OM244257.1
OM244258.1
OM244259.1
OM244260.1
OM244261.1
OM244262.1
OM244263.1
OM244264.1
OM244265.1
OM244266.1
OM244267.1
OM244268.1
OM244269.1
OM244270.1
OM244271.1
OM244272.1
OM244273.1
OM244274.1
OM244275.1
OM244276.1
OM244277.1
OM244278.1
OM244279.1
OM244280.1
OM244281.1
OM244282.1
OM244283.1
OM244284.1
OM244285.1
OM244286.1
OM244287.1
OM244288.1
OM244289.1
OM244290.1
OM244291.1
OM244292.1
OM244293.1
OM244294.1
OM244295.1
OM244296.1
OM244297.1
OM244298.1
OM244299.1
OM244300.1
OM244301.1
OM244302.1
OM244303.1
OM244304.1
OM244305.1
OM244306.1
OM244307.1
OM244308.1
OM244309.1
OM244310.1
OM244311.1
OM244312.1
OM244313.1
OM244314.1
OM244315.1
OM244316.1
OM244317.1
OM244318.1
OM244319.1
OM244320.1
OM244321.1
OM244322.1
OM244323.1
OM244324.1
OM244325.1
OM244326.1
OM244327.1
OM244328.1
OM244329.1
OM244330.1
OM244331.1
OM244332.1
OM244333.1
OM244334.1
OM244335.1
OM244336.1
OM244337.1
OM244338.1
OM244339.1
OM244340.1
OM244341.1
OM244342.1
OM244343.1
OM244344.1
OM244345.1
OM244346.1
OM244347.1
OM244348.1
OM244349.1
OM244350.1
OM244351.1
OM244352.1
OM244353.1
OM244354.1
OM244355.1
OM244356.1
OM244357.1
OM244358.1
OM244359.1
OM244360.1
OM244361.1
OM244362.1
OM244363.1
OM244364.1
OM244365.1
OM244366.1
OM244367.1
OM244368.1
OM244369.1
OM244370.1
OM244371.1
OM244372.1
OM244373.1
OM244374.1
OM244375.1
OM244376.1
OM244377.1
OM244378.1
OM244379.1
OM244380.1
OM244381.1
OM244382.1
OM244383.1
OM244384.1
OM244385.1
OM244386.1
OM244387.1
OM244388.1
OM244389.1
OM244390.1
OM244391.1
OM244392.1
OM244393.1
OM244394.1
OM244395.1
OM244396.1
OM244397.1
OM244398.1
OM244399.1
OM244400.1
OM244401.1
OM244402.1
OM244403.1
OM244404.1
OM244405.1
OM244406.1
OM244407.1
OM244408.1
OM244409.1
OM244410.1
OM244411.1
OM244412.1
OM244413.1
OM244414.1
OM244415.1
OM244416.1
OM244417.1
OM244418.1
OM244419.1
OM244420.1
OM244421.1
OM244422.1
OM244423.1
OM244424.1
OM244425.1
OM244426.1
OM244427.1
OM244428.1
OM244429.1
OM244430.1
OM244431.1
OM244432.1
OM244433.1
OM244434.1
OM244435.1
OM244436.1
OM244437.1
OM244438.1
OM244439.1
OM244440.1
OM244441.1
OM244442.1
OM244443.1
OM244444.1
OM244445.1
OM244446.1
OM244447.1
OM244448.1
OM244449.1
OM244450.1
OM244451.1
OM244452.1
OM244453.1
OM244454.1
OM244455.1
OM244456.1
OM244457.1
OM244458.1
OM244459.1
OM244460.1
OM244461.1
OM244462.1
OM244463.1
OM244464.1
OM244465.1
OM244466.1
OM244467.1
OM244468.1
OM244469.1
OM244470.1
OM244471.1
OM244472.1
OM244473.1
OM244474.1
OM244475.1
OM244476.1
OM244477.1
OM244478.1
OM244479.1
OM244480.1
OM244481.1
OM244482.1
OM244483.1
OM244485.1
OM244486.1
OM244487.1
OM244488.1
OM244489.1
OM244490.1
OM244491.1
OM244492.1
OM244493.1
OM244494.1
OM244495.1
OM244496.1
OM244497.1
OM244498.1
OM244499.1
OM244500.1
OM244501.1
OM244502.1
OM244503.1
OM244504.1
OM244505.1
OM244506.1
OM244507.1
OM244508.1
OM244509.1
OM244510.1
OM244511.1
OM244512.1
OM244513.1
OM244514.1
OM244515.1
OM244516.1
OM244517.1
OM244518.1
OM244519.1
OM244520.1
OM244521.1
OM244522.1
OM244523.1
OM244524.1
OM244525.1
OM244526.1
OM244527.1
OM244528.1
OM244529.1
OM244530.1
OM244531.1
OM244532.1
OM244533.1
OM244534.1
OM244535.1
OM244536.1
OM244537.1
OM244538.1
OM244539.1
OM244540.1
OM244541.1
OM244542.1
OM244543.1
OM244544.1
OM244545.1
OM244546.1
OM244547.1
OM244548.1
OM244549.1
OM244550.1
OM244551.1
OM244552.1
OM244553.1
OM244554.1
OM244555.1
OM244556.1
OM244557.1
OM244558.1
OM244559.1
OM244560.1
OM244561.1
OM244562.1
OM244563.1
OM244564.1
OM244565.1
OM244566.1
OM244567.1
OM244568.1
OM244569.1
OM244570.1
OM244571.1
OM244572.1
OM244573.1
OM244574.1
OM244575.1
OM244576.1
OM244577.1
OM244578.1
OM244579.1
OM244580.1
OM244581.1
OM244582.1
OM244583.1
OM244584.1
OM244585.1
OM244586.1
OM244587.1
OM244588.1
OM244589.1
OM244590.1
OM244591.1
OM244592.1
OM244593.1
OM244594.1
OM244595.1
OM244596.1
OM244597.1
OM244598.1
OM244599.1
OM244600.1
OM244601.1
OM244602.1
OM244603.1
OM244604.1
OM244605.1
OM244606.1
OM244607.1
OM244608.1
OM244609.1
OM244610.1
OM244611.1
OM244612.1
OM244613.1
OM244614.1
OM244615.1
OM244616.1
OM244617.1
OM244618.1
OM244619.1
OM244620.1
OM244621.1
OM244622.1
OM244623.1
OM244624.1
OM244625.1
OM244626.1
OM244627.1
OM244628.1
OM244629.1
OM244630.1
OM244631.1
OM244632.1
OM244633.1
OM244634.1
OM244635.1
OM244636.1
OM244637.1
OM244638.1
OM244639.1
OM244640.1
OM244641.1
OM244642.1
OM244643.1
OM244644.1
OM244645.1
OM244646.1
OM244647.1
OM244648.1
OM244649.1
OM244650.1
OM244651.1
OM244652.1
OM244653.1
OM244654.1
OM244655.1
OM244656.1
OM244657.1
OM244658.1
OM244659.1
OM244660.1
OM244661.1
OM244662.1
OM244663.1
OM244664.1
OM244665.1
OM244666.1
OM244667.1
OM244668.1
OM244669.1
OM244670.1
OM244671.1
OM244672.1
OM244673.1
OM244674.1
OM244675.1
OM244676.1
OM244677.1
OM244678.1
OM244679.1
OM244680.1
OM244681.1
OM244682.1
OM244683.1
OM244684.1
OM244685.1
OM244686.1
OM244687.1
OM244688.1
OM244689.1
OM244690.1
OM244691.1
OM244692.1
OM244693.1
OM244694.1
OM244695.1
OM244696.1
OM244697.1
OM244698.1
OM244699.1
OM244700.1
OM244701.1
OM244702.1
OM244703.1
OM244704.1
OM244705.1
OM244706.1
OM244707.1
OM244708.1
OM244709.1
OM244710.1
OM244711.1
OM244712.1
OM244713.1
OM244714.1
OM244715.1
OM244716.1
OM244717.1
OM244718.1
OM244719.1
OM244720.1
OM244721.1
OM244722.1
OM244723.1
OM244724.1
OM244725.1
OM244726.1
OM244727.1
OM244728.1
OM244729.1
OM244730.1
OM244731.1
OM244732.1
OM244733.1
OM244734.1
OM244735.1
OM244736.1
OM244737.1
OM244738.1
OM244739.1
OM244740.1
OM244741.1
OM244742.1
OM244743.1
OM244744.1
OM244745.1
OM244746.1
OM244747.1
OM244748.1
OM244749.1
OM244750.1
OM244751.1
OM244752.1
OM244753.1
OM244754.1
OM244755.1
OM244756.1
OM244757.1
OM244758.1
OM244759.1
OM244891.1
OM244892.1
OM244893.1
OM244894.1
OM244895.1
OM244896.1
OM244897.1
OM244898.1
OM244899.1
OM244900.1
OM244901.1
OM244902.1
OM244903.1
OM244904.1
OM244905.1
OM244906.1
OM244907.1
OM244908.1
OM244909.1
OM244910.1
OM244911.1
OM244912.1
OM244913.1
OM244914.1
OM244915.1
OM244916.1
OM244917.1
OM244918.1
OM244919.1
OM244920.1
OM244921.1
OM244922.1
OM244923.1
OM244924.1
OM244925.1
OM244926.1
OM244927.1
OM244928.1
OM244929.1
OM244930.1
OM244931.1
OM244932.1
OM244933.1
OM244934.1
OM244935.1
OM244936.1
OM244937.1
OM244938.1
OM244939.1
OM244940.1
OM244941.1
OM244942.1
OM244943.1
OM244944.1
OM244945.1
OM244946.1
OM244947.1
OM244948.1
OM244949.1
OM244950.1
OM244951.1
OM244952.1
OM244953.1
OM244954.1
OM244955.1
OM244956.1
OM244957.1
OM244958.1
OM244959.1
OM244960.1
OM244961.1
OM244962.1
OM244963.1
OM244964.1
OM244965.1
OM244966.1
OM244967.1
OM244968.1
OM244969.1
OM244970.1
OM244971.1
OM244972.1
OM244973.1
OM244974.1
OM244975.1
OM244976.1
OM244977.1
OM244978.1
OM244979.1
OM244980.1
OM244981.1
OM244982.1
OM244983.1
OM244984.1
OM244985.1
OM244986.1
OM244987.1
OM244988.1
OM244989.1
OM244990.1
OM244991.1
OM244992.1
OM244993.1
OM244994.1
OM244995.1
OM244996.1
OM244997.1
OM244998.1
OM244999.1
OM245000.1
OM245001.1
OM245002.1
OM245003.1
OM245004.1
OM245005.1
OM245006.1
OM245007.1
OM245008.1
OM245009.1
OM245010.1
OM245011.1
OM245012.1
OM245013.1
OM245014.1
OM245015.1
OM245016.1
OM245017.1
OM245018.1
OM245019.1
OM245020.1
OM245021.1
OM245022.1
OM245023.1
OM245024.1
OM245025.1
OM245026.1
OM245027.1
OM245028.1
OM245029.1
OM245030.1
OM245031.1
OM245032.1
OM245033.1
OM245034.1
OM245035.1
OM245036.1
OM245037.1
OM245038.1
OM245039.1
OM245040.1
OM245041.1
OM245042.1
OM245043.1
OM245044.1
OM245045.1
OM245046.1
OM245047.1
OM245048.1
OM245049.1
OM245050.1
OM245051.1
OM245052.1
OM245053.1
OM245054.1
OM245055.1
OM245056.1
OM245057.1
OM245058.1
OM245059.1
OM245060.1
OM245061.1
OM245062.1
OM245063.1
OM245064.1
OM245065.1
OM245066.1
OM245067.1
OM245068.1
OM245069.1
OM245070.1
OM245071.1
OM245072.1
OM245073.1
OM245074.1
OM245075.1
OM245076.1
OM245077.1
OM245078.1
OM245079.1
OM245080.1
OM245081.1
OM245082.1
OM245083.1
OM245084.1
OM245085.1
OM245086.1
OM245087.1
OM245088.1
OM245089.1
OM245090.1
OM245091.1
OM245092.1
OM245093.1
OM245094.1
OM245095.1
OM245096.1
OM245097.1
OM245098.1
OM245099.1
OM245100.1
OM245101.1
OM245102.1
OM245103.1
OM245104.1
OM245105.1
OM245106.1
OM245107.1
OM245108.1
OM245109.1
OM245110.1
OM245111.1
OM245112.1
OM245113.1
OM245114.1
OM245115.1
OM245116.1
OM245117.1
OM245118.1
OM245119.1
OM245120.1
OM245121.1
OM245122.1
OM245123.1
OM245124.1
OM245125.1
OM245126.1
OM245127.1
OM245128.1
OM245129.1
OM245130.1
OM245131.1
OM245132.1
OM245133.1
OM245134.1
OM245135.1
OM245136.1
OM245137.1
OM245138.1
OM245139.1
OM245140.1
OM245141.1
OM245142.1
OM245143.1
OM245144.1
OM245145.1
OM245146.1
OM245147.1
OM245148.1
OM245149.1
OM245150.1
OM245151.1
OM245152.1
OM245153.1
OM245154.1
OM245155.1
OM245156.1
OM245157.1
OM245158.1
OM245159.1
OM245160.1
OM245161.1
OM245162.1
OM245163.1
OM245164.1
OM245165.1
OM245166.1
OM245167.1
OM245168.1
OM245169.1
OM245170.1
OM245171.1
OM245172.1
OM245173.1
OM245174.1
OM245175.1
OM245176.1
OM245177.1
OM245178.1
OM245179.1
OM245180.1
OM245181.1
OM245182.1
OM245183.1
OM245184.1
OM245185.1
OM245186.1
OM245187.1
OM245188.1
OM245189.1
OM245190.1
OM245191.1
OM245192.1
OM245193.1
OM245194.1
OM245195.1
OM245196.1
OM245197.1
OM245198.1
OM245199.1
OM245200.1
OM245201.1
OM245202.1
OM245203.1
OM245204.1
OM245205.1
OM245206.1
OM245207.1
OM245208.1
OM245209.1
OM245210.1
OM245211.1
OM245212.1
OM245213.1
OM245214.1
OM245215.1
OM245216.1
OM245217.1
OM245218.1
OM245219.1
OM245220.1
OM245221.1
OM245222.1
OM245223.1
OM245224.1
OM245225.1
OM245226.1
OM245227.1
OM245228.1
OM245229.1
OM245230.1
OM245231.1
OM245232.1
OM245233.1
OM245234.1
OM245235.1
OM245236.1
OM245237.1
OM245238.1
OM245239.1
OM245240.1
OM245241.1
OM245242.1
OM245243.1
OM245244.1
OM245245.1
OM245246.1
OM245247.1
OM245248.1
OM245249.1
OM245250.1
OM245251.1
OM245252.1
OM245253.1
OM245254.1
OM245255.1
OM245256.1
OM245257.1
OM245258.1
OM245259.1
OM245260.1
OM245261.1
OM245262.1
OM245263.1
OM245264.1
OM245265.1
OM245266.1
OM245267.1
OM245268.1
OM245269.1
OM245270.1
OM245271.1
OM245272.1
OM245273.1
OM245274.1
OM245275.1
OM245276.1
OM245277.1
OM245278.1
OM245279.1
OM245280.1
OM245281.1
OM245282.1
OM245283.1
OM245284.1
OM245285.1
OM245286.1
OM245287.1
OM245288.1
OM245289.1
OM245290.1
OM245291.1
OM245292.1
OM245293.1
OM245294.1
OM245295.1
OM245296.1
OM245297.1
OM245298.1
OM245299.1
OM245300.1
OM245301.1
OM245302.1
OM245303.1
OM245304.1
OM245305.1
OM245306.1
OM245307.1
OM245308.1
OM245309.1
OM245310.1
OM245311.1
OM245312.1
OM245313.1
OM245314.1
OM245315.1
OM245316.1
OM245317.1
OM245318.1
OM245319.1
OM245320.1
OM245321.1
OM245322.1
OM245323.1
OM245324.1
OM245325.1
OM245326.1
OM245327.1
OM245328.1
OM245329.1
OM245330.1
OM245331.1
OM245332.1
OM245333.1
OM245334.1
OM245335.1
OM245336.1
OM245337.1
OM245338.1
OM245339.1
OM245340.1
OM245341.1
OM245342.1
OM245343.1
OM245344.1
OM245345.1
OM245346.1
OM245347.1
OM245348.1
OM245349.1
OM245350.1
OM245351.1
OM245352.1
OM245353.1
OM245354.1
OM245355.1
OM245356.1
OM245357.1
OM245358.1
OM245359.1
OM245360.1
OM245361.1
OM245362.1
OM245363.1
OM245364.1
OM245365.1
OM245366.1
OM245367.1
OM245368.1
OM245369.1
OM245370.1
OM245371.1
OM245372.1
OM245373.1
OM245374.1
OM245375.1
OM245376.1
OM245377.1
OM245378.1
OM245379.1
OM245380.1
OM245381.1
OM245382.1
OM245383.1
OM245384.1
OM245385.1
OM245386.1
OM245387.1
OM245388.1
OM245389.1
OM245390.1
OM245391.1
OM245392.1
OM245393.1
OM245394.1
OM245395.1
OM245396.1
OM245397.1
OM245398.1
OM245399.1
OM245400.1
OM245401.1
OM245402.1
OM245403.1
OM245404.1
OM245405.1
OM245406.1
OM245407.1
OM245408.1
OM245409.1
OM245410.1
OM245411.1
OM245412.1
OM245413.1
OM245414.1
OM245415.1
OM245416.1
OM245417.1
OM245418.1
OM245419.1
OM245420.1
OM245421.1
OM245422.1
OM245423.1
OM245424.1
OM245425.1
OM245426.1
OM245427.1
OM245428.1
OM245429.1
OM245430.1
OM245431.1
OM245432.1
OM245433.1
OM245434.1
OM245435.1
OM245436.1
OM245437.1
OM245438.1
OM245439.1
OM245440.1
OM245441.1
OM245442.1
OM245443.1
OM245444.1
OM245445.1
OM245446.1
OM245447.1
OM245448.1
OM245449.1
OM245450.1
OM245451.1
OM245452.1
OM245453.1
OM245454.1
OM245455.1
OM245456.1
OM245457.1
OM245458.1
OM245459.1
OM245460.1
OM245461.1
OM245462.1
OM245463.1
OM245464.1
OM245465.1
OM245466.1
OM245467.1
OM245468.1
OM245469.1
OM245470.1
OM245471.1
OM245472.1
OM245473.1
OM245474.1
OM245475.1
OM245476.1
OM245477.1
OM245478.1
OM245479.1
OM245480.1
OM245481.1
OM245482.1
OM245483.1
OM245484.1
OM245485.1
OM245486.1
OM245487.1
OM245488.1
OM245489.1
OM245490.1
OM245491.1
OM245492.1
OM245493.1
OM245494.1
OM245495.1
OM245496.1
OM245497.1
OM245498.1
OM245499.1
OM245500.1
OM245501.1
OM245502.1
OM245503.1
OM245504.1
OM245505.1
OM245506.1
OM245507.1
OM245508.1
OM245509.1
OM245510.1
OM245511.1
OM245512.1
OM245513.1
OM245514.1
OM245515.1
OM245516.1
OM245517.1
OM245518.1
OM245519.1
OM245520.1
OM245521.1
OM245522.1
OM245523.1
OM245524.1
OM245525.1
OM245526.1
OM245527.1
OM245528.1
OM245529.1
OM245530.1
OM245531.1
OM245532.1
OM245533.1
OM245534.1
OM245535.1
OM245536.1
OM245537.1
OM245538.1
OM245539.1
OM245540.1
OM245541.1
OM245542.1
OM245543.1
OM245544.1
OM245545.1
OM245546.1
OM245547.1
OM245548.1
OM245549.1
OM245550.1
OM245551.1
OM245552.1
OM245553.1
OM245554.1
OM245555.1
OM245556.1
OM245557.1
OM245558.1
OM245559.1
OM245560.1
OM245561.1
OM245562.1
OM245563.1
OM245564.1
OM245565.1
OM245566.1
OM245567.1
OM245568.1
OM245569.1
OM245570.1
OM245571.1
OM245572.1
OM245573.1
OM245574.1
OM245575.1
OM245576.1
OM245577.1
OM245578.1
OM245579.1
OM245580.1
OM245581.1
OM245582.1
OM245583.1
OM245584.1
OM245585.1
OM245586.1
OM245587.1
OM245588.1
OM245589.1
OM245590.1
OM245591.1
OM245592.1
OM245593.1
OM245594.1
OM245595.1
OM245596.1
OM245597.1
OM245598.1
OM245599.1
OM245600.1
OM245601.1
OM245602.1
OM245603.1
OM245604.1
OM245605.1
OM245606.1
OM245607.1
OM245608.1
OM245609.1
OM245610.1
OM245611.1
OM245612.1
OM245613.1
OM245614.1
OM245615.1
OM245616.1
OM245617.1
OM245618.1
OM245619.1
OM245620.1
OM245621.1
OM245622.1
OM245623.1
OM245624.1
OM245625.1
OM245626.1
OM245627.1
OM245628.1
OM245629.1
OM245630.1
OM245631.1
OM245632.1
OM245633.1
OM245634.1
OM245635.1
OM245636.1
OM245637.1
OM245638.1
OM245639.1
OM245640.1
OM245641.1
OM245642.1
OM245643.1
OM245644.1
OM245645.1
OM245646.1
OM245647.1
OM245648.1
OM245649.1
OM245650.1
OM245651.1
OM245652.1
OM245653.1
OM245654.1
OM245655.1
OM245656.1
OM245657.1
OM245658.1
OM245659.1
OM245660.1
OM245661.1
OM245662.1
OM245663.1
OM245664.1
OM245665.1
OM245666.1
OM245667.1
OM245668.1
OM245669.1
OM245670.1
OM245671.1
OM245672.1
OM245673.1
OM245674.1
OM245675.1
OM245676.1
OM245677.1
OM245678.1
OM245679.1
OM245680.1
OM245681.1
OM245682.1
OM245683.1
OM245684.1
OM245685.1
OM245686.1
OM245687.1
OM245688.1
OM245689.1
OM245690.1
OM245691.1
OM245692.1
OM245693.1
OM245694.1
OM245695.1
OM245696.1
OM245697.1
OM245698.1
OM245699.1
OM245700.1
OM245701.1
OM245702.1
OM245703.1
OM245704.1
OM245705.1
OM245706.1
OM245707.1
OM245708.1
OM245709.1
OM245710.1
OM245711.1
OM245712.1
OM245713.1
OM245714.1
OM245715.1
OM245716.1
OM245717.1
OM245718.1
OM245719.1
OM245720.1
OM245721.1
OM245722.1
OM245723.1
OM245724.1
OM245725.1
OM245726.1
OM245727.1
OM245728.1
OM245729.1
OM245730.1
OM245731.1
OM245732.1
OM245733.1
OM245734.1
OM245735.1
OM245736.1
OM245737.1
OM245738.1
OM245739.1
OM245740.1
OM245741.1
OM245742.1
OM245743.1
OM245744.1
OM245745.1
OM245746.1
OM245747.1
OM245748.1
OM245749.1
OM245750.1
OM245751.1
OM245752.1
OM245753.1
OM245754.1
OM245755.1
OM245756.1
OM245757.1
OM245758.1
OM245759.1
OM245760.1
OM245761.1
OM245762.1
OM245763.1
OM245764.1
OM245765.1
OM245766.1
OM245767.1
OM245768.1
OM245769.1
OM245770.1
OM245771.1
OM245772.1
OM245773.1
OM245774.1
OM245775.1
OM245776.1
OM245777.1
OM245778.1
OM245779.1
OM245780.1
OM245781.1
OM245782.1
OM245783.1
OM245784.1
OM245785.1
OM245786.1
OM245787.1
OM245788.1
OM245789.1
OM245790.1
OM245791.1
OM245792.1
OM245793.1
OM245794.1
OM245795.1
OM245796.1
OM245797.1
OM245798.1
OM245799.1
OM245800.1
OM245801.1
OM245802.1
OM245803.1
OM245804.1
OM245805.1
OM245806.1
OM245807.1
OM245808.1
OM245809.1
OM245810.1
OM245811.1
OM245812.1
OM245813.1
OM245814.1
OM245815.1
OM245816.1
OM245817.1
OM245818.1
OM245819.1
OM245820.1
OM245821.1
OM245822.1
OM245823.1
OM245824.1
OM245825.1
OM245826.1
OM245827.1
OM245828.1
OM245829.1
OM245830.1
OM245831.1
OM245832.1
OM245833.1
OM245834.1
OM245835.1
OM245836.1
OM245837.1
OM245838.1
OM245839.1
OM245840.1
OM245841.1
OM245842.1
OM245843.1
OM245844.1
OM245845.1
OM245846.1
OM245847.1
OM245848.1
OM245849.1
OM245850.1
OM245851.1
OM245852.1
OM245853.1
OM245854.1
OM245855.1
OM245856.1
OM245857.1
OM245858.1
OM245859.1
OM245860.1
OM245861.1
OM245862.1
OM245863.1
OM245864.1
OM245880.1
OM245881.1
OM245882.1
OM245883.1
OM245884.1
OM245885.1
OM245886.1
OM245887.1
OM245888.1
OM245889.1
OM245890.1
OM245891.1
OM245892.1
OM245893.1
OM245894.1
OM245895.1
OM245896.1
OM245897.1
OM245898.1
OM245899.1
OM245900.1
OM245901.1
OM245902.1
OM245903.1
OM245904.1
OM245905.1
OM245906.1
OM245907.1
OM245908.1
OM245909.1
OM245910.1
OM245911.1
OM245912.1
OM245913.1
OM245914.1
OM245915.1
OM245916.1
OM245917.1
OM245918.1
OM245919.1
OM245920.1
OM245921.1
OM245922.1
OM245923.1
OM245924.1
OM245925.1
OM245926.1
OM245927.1
OM245928.1
OM245929.1
OM245930.1
OM245931.1
OM245932.1
OM245933.1
OM245934.1
OM245935.1
OM245936.1
OM245937.1
OM245938.1
OM245939.1
OM245940.1
OM245941.1
OM245942.1
OM245943.1
OM245944.1
OM245945.1
OM245946.1
OM245947.1
OM245948.1
OM245949.1
OM245950.1
OM245951.1
OM245952.1
OM245953.1
OM245954.1
OM245955.1
OM245956.1
OM245957.1
OM245958.1
OM245959.1
OM245960.1
OM245961.1
OM245962.1
OM245963.1
OM245964.1
OM245965.1
OM245966.1
OM245967.1
OM245968.1
OM245969.1
OM245970.1
OM245971.1
OM245972.1
OM245973.1
OM245974.1
OM245975.1
OM245976.1
OM245977.1
OM245978.1
OM245979.1
OM245980.1
OM245981.1
OM245982.1
OM245983.1
OM245984.1
OM245985.1
OM245986.1
OM245987.1
OM245988.1
OM245989.1
OM245990.1
OM245991.1
OM245992.1
OM245993.1
OM245994.1
OM245995.1
OM245996.1
OM245997.1
OM245998.1
OM245999.1
OM246000.1
OM246001.1
OM246002.1
OM246003.1
OM246004.1
OM246005.1
OM246006.1
OM246007.1
OM246008.1
OM246009.1
OM246010.1
OM246011.1
OM246012.1
OM246013.1
OM246014.1
OM246015.1
OM246016.1
OM246017.1
OM246018.1
OM246019.1
OM246020.1
OM246021.1
OM246022.1
OM246023.1
OM246024.1
OM246025.1
OM246026.1
OM246027.1
OM246028.1
OM246029.1
OM246030.1
OM246031.1
OM246032.1
OM246033.1
OM246034.1
OM246035.1
OM246036.1
OM246037.1
OM246038.1
OM246039.1
OM246040.1
OM246041.1
OM246042.1
OM246043.1
OM246044.1
OM246045.1
OM246046.1
OM246047.1
OM246048.1
OM246049.1
OM246050.1
OM246051.1
OM246052.1
OM246053.1
OM246054.1
OM246055.1
OM246056.1
OM246057.1
OM246058.1
OM246059.1
OM246060.1
OM246061.1
OM246062.1
OM246063.1
OM246064.1
OM246065.1
OM246066.1
OM246067.1
OM246068.1
OM246069.1
OM246070.1
OM246071.1
OM246072.1
OM246073.1
OM246074.1
OM246075.1
OM246076.1
OM246077.1
OM246078.1
OM246079.1
OM246080.1
OM246081.1
OM246082.1
OM246083.1
OM246084.1
OM246085.1
OM246086.1
OM246087.1
OM246088.1
OM246089.1
OM246090.1
OM246091.1
OM246092.1
OM246093.1
OM246094.1
OM246095.1
OM246096.1
OM246097.1
OM246098.1
OM246099.1
OM246100.1
OM246101.1
OM246102.1
OM246103.1
OM246104.1
OM246105.1
OM246106.1
OM246107.1
OM246108.1
OM246109.1
OM246110.1
OM246111.1
OM246112.1
OM246113.1
OM246114.1
OM246115.1
OM246116.1
OM246117.1
OM246118.1
OM246119.1
OM246120.1
OM246121.1
OM246122.1
OM246123.1
OM246124.1
OM246125.1
OM246126.1
OM246127.1
OM246128.1
OM246129.1
OM246130.1
OM246131.1
OM246132.1
OM246133.1
OM246134.1
OM246135.1
OM246136.1
OM246137.1
OM246138.1
OM246139.1
OM246140.1
OM246141.1
OM246142.1
OM246143.1
OM246144.1
OM246145.1
OM246146.1
OM246147.1
OM246148.1
OM246149.1
OM246150.1
OM246151.1
OM246152.1
OM246153.1
OM246154.1
OM246155.1
OM246156.1
OM246157.1
OM246158.1
OM246159.1
OM246160.1
OM246161.1
OM246162.1
OM246163.1
OM246164.1
OM246165.1
OM246166.1
OM246167.1
OM246168.1
OM246169.1
OM246170.1
OM246171.1
OM246172.1
OM246173.1
OM246174.1
OM246175.1
OM246176.1
OM246177.1
OM246178.1
OM246179.1
OM246180.1
OM246181.1
OM246182.1
OM246183.1
OM246184.1
OM246185.1
OM246186.1
OM246187.1
OM246188.1
OM246189.1
OM246190.1
OM246191.1
OM246192.1
OM246193.1
OM246194.1
OM246195.1
OM246196.1
OM246197.1
OM246198.1
OM246199.1
OM246200.1
OM246201.1
OM246202.1
OM246203.1
OM246204.1
OM246205.1
OM246206.1
OM246207.1
OM246208.1
OM246209.1
OM246210.1
OM246211.1
OM246212.1
OM246213.1
OM246214.1
OM246215.1
OM246216.1
OM246217.1
OM246218.1
OM246219.1
OM246220.1
OM246221.1
OM246222.1
OM246223.1
OM246224.1
OM246225.1
OM246226.1
OM246227.1
OM246228.1
OM246229.1
OM246230.1
OM246231.1
OM246232.1
OM246233.1
OM246234.1
OM246235.1
OM246236.1
OM246237.1
OM246238.1
OM246239.1
OM246240.1
OM246241.1
OM246242.1
OM246243.1
OM246244.1
OM246245.1
OM246246.1
OM246247.1
OM246248.1
OM246249.1
OM246250.1
OM246251.1
OM246252.1
OM246253.1
OM246254.1
OM246255.1
OM246256.1
OM246257.1
OM246258.1
OM246259.1
OM246260.1
OM246261.1
OM246262.1
OM246263.1
OM246264.1
OM246265.1
OM246266.1
OM246267.1
OM246268.1
OM246269.1
OM246270.1
OM246271.1
OM246272.1
OM246273.1
OM246274.1
OM246275.1
OM246276.1
OM246277.1
OM246278.1
OM246279.1
OM246280.1
OM246281.1
OM246282.1
OM246283.1
OM246284.1
OM246285.1
OM246286.1
OM246287.1
OM246288.1
OM246289.1
OM246290.1
OM246291.1
OM246292.1
OM246293.1
OM246294.1
OM246295.1
OM246296.1
OM246297.1
OM246298.1
OM246299.1
OM246300.1
OM246301.1
OM246302.1
OM246303.1
OM246304.1
OM246305.1
OM246306.1
OM246307.1
OM246308.1
OM246309.1
OM246310.1
OM246311.1
OM246312.1
OM246313.1
OM246314.1
OM246315.1
OM246316.1
OM246317.1
OM246318.1
OM246319.1
OM246320.1
OM246321.1
OM246322.1
OM246323.1
OM246324.1
OM246325.1
OM246326.1
OM246327.1
OM246328.1
OM246329.1
OM246330.1
OM246331.1
OM246332.1
OM246333.1
OM246334.1
OM246335.1
OM246336.1
OM246337.1
OM246338.1
OM246339.1
OM246340.1
OM246341.1
OM246342.1
OM246343.1
OM246344.1
OM246345.1
OM246346.1
OM246347.1
OM246348.1
OM246349.1
OM246350.1
OM246351.1
OM246352.1
OM246353.1
OM246354.1
OM246355.1
OM246356.1
OM246357.1
OM246358.1
OM246359.1
OM246360.1
OM246361.1
OM246362.1
OM246363.1
OM246364.1
OM246365.1
OM246366.1
OM246367.1
OM246368.1
OM246369.1
OM246370.1
OM246371.1
OM246372.1
OM246373.1
OM246374.1
OM246375.1
OM246376.1
OM246377.1
OM246378.1
OM246379.1
OM246380.1
OM246381.1
OM246382.1
OM246383.1
OM246384.1
OM246385.1
OM246386.1
OM246387.1
OM246388.1
OM246389.1
OM246390.1
OM246391.1
OM246392.1
OM246393.1
OM246394.1
OM246395.1
OM246396.1
OM246397.1
OM246398.1
OM246399.1
OM246400.1
OM246401.1
OM246402.1
OM246403.1
OM246404.1
OM246405.1
OM246406.1
OM246407.1
OM246408.1
OM246409.1
OM246410.1
OM246411.1
OM246412.1
OM246413.1
OM246414.1
OM246415.1
OM246416.1
OM246417.1
OM246418.1
OM246419.1
OM246420.1
OM246421.1
OM246422.1
OM246423.1
OM246424.1
OM246425.1
OM246426.1
OM246427.1
OM246428.1
OM246429.1
OM246430.1
OM246431.1
OM246432.1
OM246433.1
OM246434.1
OM246435.1
OM246436.1
OM246437.1
OM246438.1
OM246439.1
OM246440.1
OM246441.1
OM246442.1
OM246443.1
OM246444.1
OM246445.1
OM246446.1
OM246447.1
OM246448.1
OM246449.1
OM246450.1
OM246451.1
OM246452.1
OM246453.1
OM246454.1
OM246455.1
OM246456.1
OM246457.1
OM246458.1
OM246459.1
OM246460.1
OM246461.1
OM246462.1
OM246463.1
OM246464.1
OM246465.1
OM246466.1
OM246467.1
OM246468.1
OM246469.1
OM246470.1
OM246471.1
OM246472.1
OM246473.1
OM246474.1
OM246475.1
OM246476.1
OM246477.1
OM246478.1
OM246479.1
OM246480.1
OM246481.1
OM246482.1
OM246483.1
OM246484.1
OM246485.1
OM246486.1
OM246487.1
OM246488.1
OM246489.1
OM246490.1
OM246491.1
OM246492.1
OM246493.1
OM246494.1
OM246495.1
OM246496.1
OM246497.1
OM246498.1
OM246499.1
OM246500.1
OM246501.1
OM246502.1
OM246503.1
OM246504.1
OM246505.1
OM246506.1
OM246507.1
OM246574.1
OM246575.1
OM246576.1
OM246577.1
OM246578.1
OM246579.1
OM246580.1
OM246581.1
OM246582.1
OM246583.1
OM246584.1
OM246585.1
OM246586.1
OM246587.1
OM246588.1
OM246589.1
OM246590.1
OM246591.1
OM246592.1
OM246593.1
OM246594.1
OM246595.1
OM246596.1
OM246597.1
OM246598.1
OM246599.1
OM246600.1
OM246601.1
OM246602.1
OM246603.1
OM246604.1
OM246605.1
OM246606.1
OM246607.1
OM246608.1
OM246609.1
OM246610.1
OM246611.1
OM246612.1
OM246613.1
OM246614.1
OM246615.1
OM246616.1
OM246617.1
OM246618.1
OM246619.1
OM246620.1
OM246621.1
OM246622.1
OM246623.1
OM246624.1
OM246625.1
OM246626.1
OM246627.1
OM246628.1
OM246629.1
OM246630.1
OM246631.1
OM246632.1
OM246633.1
OM246634.1
OM246635.1
OM246636.1
OM246637.1
OM246638.1
OM246639.1
OM246640.1
OM246641.1
OM246642.1
OM246643.1
OM246644.1
OM246645.1
OM246646.1
OM246647.1
OM246648.1
OM246649.1
OM246650.1
OM246651.1
OM246652.1
OM246653.1
OM246654.1
OM246655.1
OM246656.1
OM246657.1
OM246658.1
OM246659.1
OM246660.1
OM246661.1
OM246662.1
OM246663.1
OM246664.1
OM246665.1
OM246666.1
OM246667.1
OM246668.1
OM246669.1
OM246670.1
OM246671.1
OM246672.1
OM246673.1
OM246674.1
OM246675.1
OM246676.1
OM246677.1
OM246678.1
OM246679.1
OM246680.1
OM246681.1
OM246682.1
OM246683.1
OM246684.1
OM246685.1
OM246686.1
OM246687.1
OM246688.1
OM246689.1
OM246690.1
OM246691.1
OM246692.1
OM246693.1
OM246694.1
OM246695.1
OM246696.1
OM246697.1
OM246698.1
OM246699.1
OM246700.1
OM246701.1
OM246702.1
OM246703.1
OM246704.1
OM246705.1
OM246706.1
OM246707.1
OM246708.1
OM246709.1
OM246710.1
OM246711.1
OM246712.1
OM246713.1
OM246714.1
OM246715.1
OM246716.1
OM246717.1
OM246718.1
OM246719.1
OM246720.1
OM246721.1
OM246722.1
OM246723.1
OM246724.1
OM246725.1
OM246726.1
OM246727.1
OM246728.1
OM246729.1
OM246730.1
OM246731.1
OM246732.1
OM246733.1
OM246734.1
OM246735.1
OM246736.1
OM246737.1
OM246738.1
OM246739.1
OM246740.1
OM246741.1
OM246742.1
OM246743.1
OM246744.1
OM246745.1
OM246746.1
OM246747.1
OM246748.1
OM246749.1
OM246750.1
OM246751.1
OM246752.1
OM246753.1
OM246754.1
OM246755.1
OM246756.1
OM246757.1
OM246758.1
OM246759.1
OM246760.1
OM246761.1
OM246762.1
OM246763.1
OM246764.1
OM246765.1
OM246766.1
OM246767.1
OM246768.1
OM246769.1
OM246770.1
OM246771.1
OM246772.1
OM246773.1
OM246774.1
OM246775.1
OM246776.1
OM246777.1
OM246778.1
OM246779.1
OM246780.1
OM246781.1
OM246782.1
OM246783.1
OM246784.1
OM246785.1
OM246786.1
OM246787.1
OM246788.1
OM246789.1
OM246790.1
OM246791.1
OM246792.1
OM246793.1
OM246794.1
OM246795.1
OM246796.1
OM246797.1
OM246798.1
OM246799.1
OM246800.1
OM246801.1
OM246802.1
OM246803.1
OM246804.1
OM246805.1
OM246806.1
OM246807.1
OM246808.1
OM246809.1
OM246810.1
OM246811.1
OM246812.1
OM246813.1
OM246814.1
OM246815.1
OM246816.1
OM246817.1
OM246818.1
OM246819.1
OM246820.1
OM246821.1
OM246822.1
OM246823.1
OM246824.1
OM246825.1
OM246826.1
OM246827.1
OM246828.1
OM246829.1
OM246830.1
OM246831.1
OM246832.1
OM246833.1
OM246834.1
OM246835.1
OM246836.1
OM246837.1
OM246838.1
OM246839.1
OM246840.1
OM246841.1
OM246842.1
OM246843.1
OM246844.1
OM246845.1
OM246846.1
OM246847.1
OM246848.1
OM246849.1
OM246850.1
OM246851.1
OM246852.1
OM246853.1
OM246854.1
OM246855.1
OM246856.1
OM246857.1
OM246858.1
OM246859.1
OM246860.1
OM246861.1
OM246862.1
OM246863.1
OM246864.1
OM246865.1
OM246866.1
OM246867.1
OM246868.1
OM246869.1
OM246870.1
OM246871.1
OM246872.1
OM246873.1
OM246874.1
OM246875.1
OM246876.1
OM246877.1
OM246878.1
OM246879.1
OM246880.1
OM246881.1
OM246882.1
OM246883.1
OM246884.1
OM246885.1
OM246886.1
OM246887.1
OM246888.1
OM246889.1
OM246890.1
OM246891.1
OM246892.1
OM246893.1
OM246894.1
OM246895.1
OM246896.1
OM246897.1
OM246898.1
OM246899.1
OM246900.1
OM246901.1
OM246902.1
OM246903.1
OM246904.1
OM246905.1
OM246906.1
OM246907.1
OM246908.1
OM246909.1
OM246910.1
OM246911.1
OM246912.1
OM246913.1
OM246914.1
OM246915.1
OM246916.1
OM246917.1
OM246918.1
OM246919.1
OM246920.1
OM246921.1
OM246922.1
OM246923.1
OM246924.1
OM246925.1
OM246926.1
OM246927.1
OM246928.1
OM246929.1
OM246930.1
OM246931.1
OM246932.1
OM246933.1
OM246934.1
OM246935.1
OM246936.1
OM246937.1
OM246938.1
OM246939.1
OM246940.1
OM246941.1
OM246942.1
OM246943.1
OM246944.1
OM246945.1
OM246946.1
OM246947.1
OM246948.1
OM246949.1
OM246950.1
OM246951.1
OM246952.1
OM246953.1
OM246954.1
OM246955.1
OM246956.1
OM246957.1
OM246958.1
OM246959.1
OM246960.1
OM246961.1
OM246962.1
OM246963.1
OM246964.1
OM246965.1
OM246966.1
OM246967.1
OM246968.1
OM246969.1
OM246970.1
OM246971.1
OM246972.1
OM246973.1
OM246974.1
OM246975.1
OM246976.1
OM246977.1
OM246978.1
OM246979.1
OM246980.1
OM246981.1
OM246982.1
OM246983.1
OM246984.1
OM246985.1
OM246986.1
OM246987.1
OM246988.1
OM246989.1
OM246990.1
OM246991.1
OM246992.1
OM246993.1
OM246994.1
OM246995.1
OM246996.1
OM246997.1
OM246998.1
OM246999.1
OM247000.1
OM247001.1
OM247002.1
OM247003.1
OM247004.1
OM247005.1
OM247006.1
OM247007.1
OM247008.1
OM247009.1
OM247010.1
OM247011.1
OM247012.1
OM247013.1
OM247014.1
OM247015.1
OM247016.1
OM247017.1
OM247018.1
OM247019.1
OM247020.1
OM247021.1
OM247022.1
OM247023.1
OM247024.1
OM247025.1
OM247026.1
OM247027.1
OM247028.1
OM247029.1
OM247030.1
OM247031.1
OM247032.1
OM247033.1
OM247034.1
OM247035.1
OM247036.1
OM247037.1
OM247038.1
OM247039.1
OM247040.1
OM247041.1
OM247042.1
OM247043.1
OM247044.1
OM247045.1
OM247046.1
OM247047.1
OM247048.1
OM247049.1
OM247050.1
OM247051.1
OM247052.1
OM247053.1
OM247054.1
OM247055.1
OM247056.1
OM247057.1
OM247058.1
OM247059.1
OM247060.1
OM247061.1
OM247062.1
OM247063.1
OM247064.1
OM247065.1
OM247066.1
OM247067.1
OM247068.1
OM247069.1
OM247070.1
OM247071.1
OM247072.1
OM247073.1
OM247074.1
OM247075.1
OM247076.1
OM247077.1
OM247078.1
OM247079.1
OM247080.1
OM247081.1
OM247082.1
OM247083.1
OM247084.1
OM247085.1
OM247086.1
OM247087.1
OM247088.1
OM247089.1
OM247090.1
OM247091.1
OM247092.1
OM247093.1
OM247094.1
OM247095.1
OM247096.1
OM247097.1
OM247098.1
OM247099.1
OM247100.1
OM247101.1
OM247102.1
OM247103.1
OM247104.1
OM247105.1
OM247106.1
OM247107.1
OM247108.1
OM247109.1
OM247110.1
OM247111.1
OM247112.1
OM247113.1
OM247114.1
OM247115.1
OM247116.1
OM247117.1
OM247118.1
OM247119.1
OM247120.1
OM247121.1
OM247122.1
OM247123.1
OM247124.1
OM247125.1
OM247126.1
OM247127.1
OM247128.1
OM247129.1
OM247130.1
OM247131.1
OM247132.1
OM247133.1
OM247134.1
OM247135.1
OM247136.1
OM247137.1
OM247138.1
OM247139.1
OM247140.1
OM247141.1
OM247142.1
OM247143.1
OM247144.1
OM247145.1
OM247146.1
OM247147.1
OM247148.1
OM247149.1
OM247150.1
OM247151.1
OM247152.1
OM247153.1
OM247154.1
OM247155.1
OM247156.1
OM247157.1
OM247158.1
OM247159.1
OM247160.1
OM247161.1
OM247162.1
OM247163.1
OM247164.1
OM247165.1
OM247166.1
OM247167.1
OM247168.1
OM247169.1
OM247170.1
OM247171.1
OM247172.1
OM247173.1
OM247174.1
OM247175.1
OM247176.1
OM247177.1
OM247178.1
OM247179.1
OM247180.1
OM247181.1
OM247182.1
OM247183.1
OM247184.1
OM247185.1
OM247186.1
OM247187.1
OM247188.1
OM247189.1
OM247190.1
OM247191.1
OM247192.1
OM247193.1
OM247194.1
OM247195.1
OM247196.1
OM247197.1
OM247198.1
OM247199.1
OM247200.1
OM247201.1
OM247202.1
OM247203.1
OM247204.1
OM247205.1
OM247206.1
OM247207.1
OM247208.1
OM247209.1
OM247210.1
OM247211.1
OM247212.1
OM247213.1
OM247214.1
OM247215.1
OM247216.1
OM247217.1
OM247218.1
OM247219.1
OM247220.1
OM247221.1
OM247222.1
OM247223.1
OM247224.1
OM247225.1
OM247226.1
OM247227.1
OM247228.1
OM247229.1
OM247230.1
OM247231.1
OM247232.1
OM247233.1
OM247234.1
OM247235.1
OM247236.1
OM247237.1
OM247238.1
OM247239.1
OM247240.1
OM247241.1
OM247242.1
OM247243.1
OM247244.1
OM247245.1
OM247246.1
OM247247.1
OM247248.1
OM247249.1
OM247250.1
OM247251.1
OM247252.1
OM247253.1
OM247254.1
OM247255.1
OM247256.1
OM247257.1
OM247258.1
OM247259.1
OM247260.1
OM247261.1
OM247262.1
OM247263.1
OM247264.1
OM247265.1
OM247266.1
OM247267.1
OM247268.1
OM247269.1
OM247270.1
OM247271.1
OM247272.1
OM247273.1
OM247274.1
OM247275.1
OM247276.1
OM247277.1
OM247278.1
OM247279.1
OM247280.1
OM247281.1
OM247282.1
OM247283.1
OM247284.1
OM247285.1
OM247286.1
OM247287.1
OM247288.1
OM247289.1
OM247290.1
OM247291.1
OM247292.1
OM247293.1
OM247294.1
OM247295.1
OM247296.1
OM247297.1
OM247298.1
OM247299.1
OM247300.1
OM247301.1
OM247302.1
OM247303.1
OM247304.1
OM247305.1
OM247306.1
OM247307.1
OM247308.1
OM247309.1
OM247310.1
OM247311.1
OM247312.1
OM247313.1
OM247314.1
OM247315.1
OM247316.1
OM247317.1
OM247318.1
OM247319.1
OM247320.1
OM247321.1
OM247322.1
OM247323.1
OM247324.1
OM247325.1
OM247326.1
OM247327.1
OM247328.1
OM247329.1
OM247330.1
OM247331.1
OM247332.1
OM247333.1
OM247334.1
OM247335.1
OM247336.1
OM247337.1
OM247338.1
OM247339.1
OM247340.1
OM247341.1
OM247342.1
OM247343.1
OM247344.1
OM247345.1
OM247346.1
OM247347.1
OM247348.1
OM247349.1
OM247350.1
OM247351.1
OM247352.1
OM247353.1
OM247354.1
OM247355.1
OM247356.1
OM247357.1
OM247358.1
OM247359.1
OM247360.1
OM247361.1
OM247362.1
OM247363.1
OM247364.1
OM247365.1
OM247366.1
OM247367.1
OM247368.1
OM247369.1
OM247370.1
OM247371.1
OM247372.1
OM247373.1
OM247374.1
OM247375.1
OM247376.1
OM247377.1
OM247378.1
OM247379.1
OM247380.1
OM247381.1
OM247382.1
OM247383.1
OM247384.1
OM247385.1
OM247386.1
OM247387.1
OM247388.1
OM247389.1
OM247390.1
OM247391.1
OM247392.1
OM247393.1
OM247394.1
OM247395.1
OM247396.1
OM247397.1
OM247398.1
OM247399.1
OM247400.1
OM247401.1
OM247402.1
OM247403.1
OM247404.1
OM247405.1
OM247406.1
OM247407.1
OM247408.1
OM247409.1
OM247410.1
OM247411.1
OM247412.1
OM247413.1
OM247414.1
OM247415.1
OM247416.1
OM247417.1
OM247418.1
OM247419.1
OM247420.1
OM247421.1
OM247422.1
OM247423.1
OM247424.1
OM247425.1
OM247426.1
OM247427.1
OM247428.1
OM247429.1
OM247430.1
OM247431.1
OM247432.1
OM247433.1
OM247434.1
OM247435.1
OM247436.1
OM247437.1
OM247438.1
OM247439.1
OM247440.1
OM247441.1
OM247442.1
OM247443.1
OM247444.1
OM247445.1
OM247446.1
OM247447.1
OM247448.1
OM247449.1
OM247450.1
OM247451.1
OM247452.1
OM247453.1
OM247454.1
OM247455.1
OM247456.1
OM247457.1
OM247458.1
OM247459.1
OM247460.1
OM247461.1
OM247462.1
OM247463.1
OM247464.1
OM247465.1
OM247466.1
OM247467.1
OM247468.1
OM247469.1
OM247470.1
OM247471.1
OM247472.1
OM247473.1
OM247474.1
OM247475.1
OM247476.1
OM247477.1
OM247478.1
OM247479.1
OM247480.1
OM247481.1
OM247482.1
OM247483.1
OM247484.1
OM247485.1
OM247486.1
OM247487.1
OM247488.1
OM247489.1
OM247490.1
OM247491.1
OM247492.1
OM247493.1
OM247494.1
OM247495.1
OM247496.1
OM247497.1
OM247498.1
OM247499.1
OM247500.1
OM247501.1
OM247502.1
OM247503.1
OM247504.1
OM247505.1
OM247506.1
OM247507.1
OM247508.1
OM247509.1
OM247510.1
OM247511.1
OM247512.1
OM247513.1
OM247514.1
OM247515.1
OM247516.1
OM247517.1
OM247518.1
OM247519.1
OM247520.1
OM247521.1
OM247522.1
OM247523.1
OM247524.1
OM247525.1
OM247526.1
OM247527.1
OM247528.1
OM247529.1
OM247530.1
OM247531.1
OM247532.1
OM247533.1
OM247534.1
OM247535.1
OM247536.1
OM247537.1
OM247538.1
OM247539.1
OM247540.1
OM247541.1
OM247542.1
OM247543.1
OM247544.1
OM247545.1
OM247546.1
OM247547.1
OM247548.1
OM247549.1
OM247550.1
OM247551.1
OM247552.1
OM247553.1
OM247554.1
OM247555.1
OM247556.1
OM247557.1
OM247558.1
OM247559.1
OM247560.1
OM247561.1
OM247562.1
OM247563.1
OM247564.1
OM247565.1
OM247566.1
OM247567.1
OM247568.1
OM247569.1
OM247570.1
OM247571.1
OM247572.1
OM247573.1
OM247574.1
OM247575.1
OM247576.1
OM247577.1
OM247578.1
OM247579.1
OM247580.1
OM247581.1
OM247582.1
OM247583.1
OM247584.1
OM247585.1
OM247586.1
OM247587.1
OM247588.1
OM247589.1
OM247590.1
OM247591.1
OM247592.1
OM247593.1
OM247594.1
OM247595.1
OM247596.1
OM247597.1
OM247598.1
OM247599.1
OM247600.1
OM247601.1
OM247602.1
OM247603.1
OM247604.1
OM247605.1
OM247606.1
OM247607.1
OM247608.1
OM247609.1
OM247610.1
OM247611.1
OM247612.1
OM247613.1
OM247614.1
OM247615.1
OM247616.1
OM247617.1
OM247618.1
OM247619.1
OM247620.1
OM247621.1
OM247624.1
OM247625.1
OM247626.1
OM247627.1
OM247628.1
OM247629.1
OM247630.1
OM247631.1
OM247632.1
OM247633.1
OM247634.1
OM247635.1
OM247636.1
OM247637.1
OM247638.1
OM247639.1
OM247640.1
OM247641.1
OM247642.1
OM247643.1
OM247644.1
OM247645.1
OM247646.1
OM247647.1
OM247648.1
OM247649.1
OM247650.1
OM247651.1
OM247652.1
OM247653.1
OM247654.1
OM247655.1
OM247656.1
OM247657.1
OM247658.1
OM247659.1
OM247660.1
OM247661.1
OM247662.1
OM247663.1
OM247664.1
OM247665.1
OM247666.1
OM247667.1
OM247668.1
OM247669.1
OM247670.1
OM247671.1
OM247672.1
OM247673.1
OM247674.1
OM247675.1
OM247676.1
OM247677.1
OM247678.1
OM247679.1
OM247680.1
OM247681.1
OM247682.1
OM247683.1
OM247684.1
OM247685.1
OM247686.1
OM247687.1
OM247688.1
OM247689.1
OM247690.1
OM247691.1
OM247692.1
OM247693.1
OM247694.1
OM247695.1
OM247696.1
OM247697.1
OM247698.1
OM247699.1
OM247700.1
OM247701.1
OM247702.1
OM247703.1
OM247704.1
OM247705.1
OM247706.1
OM247707.1
OM247708.1
OM247709.1
OM247710.1
OM247711.1
OM247712.1
OM247713.1
OM247714.1
OM247715.1
OM247716.1
OM247717.1
OM247718.1
OM247719.1
OM247720.1
OM247721.1
OM247722.1
OM247723.1
OM247724.1
OM247725.1
OM247726.1
OM247727.1
OM247728.1
OM247729.1
OM247730.1
OM247731.1
OM247732.1
OM247733.1
OM247734.1
OM247735.1
OM247736.1
OM247737.1
OM247738.1
OM247739.1
OM247740.1
OM247741.1
OM247742.1
OM247743.1
OM247744.1
OM247745.1
OM247746.1
OM247747.1
OM247748.1
OM247749.1
OM247750.1
OM247751.1
OM247752.1
OM247753.1
OM247754.1
OM247755.1
OM247756.1
OM247757.1
OM247758.1
OM247759.1
OM247760.1
OM247761.1
OM247762.1
OM247763.1
OM247764.1
OM247765.1
OM247766.1
OM247767.1
OM247768.1
OM247769.1
OM247770.1
OM247771.1
OM247772.1
OM247773.1
OM247774.1
OM247775.1
OM247776.1
OM247777.1
OM247778.1
OM247779.1
OM247780.1
OM247781.1
OM247782.1
OM247783.1
OM247784.1
OM247785.1
OM247786.1
OM247787.1
OM247788.1
OM247789.1
OM247790.1
OM247791.1
OM247792.1
OM247793.1
OM247794.1
OM247795.1
OM247796.1
OM247797.1
OM247798.1
OM247799.1
OM247800.1
OM247801.1
OM247802.1
OM247803.1
OM247804.1
OM247805.1
OM247806.1
OM247807.1
OM247808.1
OM247809.1
OM247810.1
OM247811.1
OM247812.1
OM247813.1
OM247814.1
OM247815.1
OM247816.1
OM247817.1
OM247818.1
OM247819.1
OM247820.1
OM247821.1
OM247822.1
OM247823.1
OM247824.1
OM247825.1
OM247826.1
OM247827.1
OM247828.1
OM247829.1
OM247830.1
OM247831.1
OM247832.1
OM247833.1
OM247834.1
OM247835.1
OM247836.1
OM247837.1
OM247838.1
OM247839.1
OM247840.1
OM247841.1
OM247842.1
OM247843.1
OM247844.1
OM247845.1
OM247846.1
OM247847.1
OM247848.1
OM247849.1
OM247850.1
OM247851.1
OM247852.1
OM247853.1
OM247854.1
OM247855.1
OM247856.1
OM247857.1
OM247858.1
OM247859.1
OM247860.1
OM247861.1
OM247862.1
OM247863.1
OM247864.1
OM247865.1
OM247866.1
OM247867.1
OM247868.1
OM247869.1
OM247870.1
OM247871.1
OM247872.1
OM247873.1
OM247874.1
OM247875.1
OM247876.1
OM247877.1
OM247878.1
OM247879.1
OM247880.1
OM247881.1
OM247882.1
OM247883.1
OM247884.1
OM247885.1
OM247886.1
OM247887.1
OM247888.1
OM247889.1
OM247890.1
OM247891.1
OM247892.1
OM247893.1
OM247894.1
OM247895.1
OM247896.1
OM247897.1
OM247898.1
OM247899.1
OM247900.1
OM247901.1
OM247902.1
OM247903.1
OM247904.1
OM247905.1
OM247906.1
OM247907.1
OM247908.1
OM247909.1
OM247910.1
OM247911.1
OM247912.1
OM247913.1
OM247914.1
OM247915.1
OM247916.1
OM247917.1
OM247918.1
OM247919.1
OM247920.1
OM247921.1
OM247922.1
OM247923.1
OM247924.1
OM247925.1
OM247926.1
OM247927.1
OM247928.1
OM247929.1
OM247930.1
OM247931.1
OM247932.1
OM247933.1
OM247934.1
OM247935.1
OM247936.1
OM247937.1
OM247938.1
OM247939.1
OM247940.1
OM247941.1
OM247942.1
OM247943.1
OM247944.1
OM247945.1
OM247946.1
OM247947.1
OM247948.1
OM247949.1
OM247950.1
OM247951.1
OM247952.1
OM247953.1
OM247954.1
OM247955.1
OM247956.1
OM247957.1
OM247958.1
OM247959.1
OM247960.1
OM247961.1
OM247962.1
OM247963.1
OM247964.1
OM247965.1
OM247966.1
OM247967.1
OM247968.1
OM247969.1
OM247970.1
OM247971.1
OM247972.1
OM247973.1
OM247974.1
OM247975.1
OM247976.1
OM247977.1
OM247978.1
OM247979.1
OM247980.1
OM247981.1
OM247982.1
OM247983.1
OM247984.1
OM247985.1
OM247986.1
OM247987.1
OM247988.1
OM247989.1
OM247990.1
OM247991.1
OM247992.1
OM247993.1
OM247994.1
OM247995.1
OM247996.1
OM247997.1
OM247998.1
OM247999.1
OM248000.1
OM248001.1
OM248002.1
OM248003.1
OM248004.1
OM248005.1
OM248006.1
OM248007.1
OM248008.1
OM248009.1
OM248010.1
OM248011.1
OM248012.1
OM248013.1
OM248014.1
OM248015.1
OM248016.1
OM248017.1
OM248018.1
OM248019.1
OM248020.1
OM248021.1
OM248022.1
OM248023.1
OM248024.1
OM248025.1
OM248026.1
OM248027.1
OM248028.1
OM248029.1
OM248030.1
OM248031.1
OM248032.1
OM248033.1
OM248034.1
OM248035.1
OM248036.1
OM248037.1
OM248038.1
OM248039.1
OM248040.1
OM248041.1
OM248042.1
OM248043.1
OM248044.1
OM248045.1
OM248046.1
OM248047.1
OM248048.1
OM248049.1
OM248050.1
OM248051.1
OM248052.1
OM248053.1
OM248054.1
OM248055.1
OM248056.1
OM248057.1
OM248058.1
OM248059.1
OM248060.1
OM248061.1
OM248062.1
OM248063.1
OM248064.1
OM248065.1
OM248066.1
OM248067.1
OM248068.1
OM248069.1
OM248070.1
OM248071.1
OM248072.1
OM248073.1
OM248074.1
OM248075.1
OM248076.1
OM248077.1
OM248078.1
OM248079.1
OM248080.1
OM248081.1
OM248082.1
OM248083.1
OM248084.1
OM248085.1
OM248086.1
OM248087.1
OM248088.1
OM248089.1
OM248090.1
OM248091.1
OM248092.1
OM248093.1
OM248094.1
OM248095.1
OM248096.1
OM248097.1
OM248098.1
OM248099.1
OM248100.1
OM248101.1
OM248102.1
OM248103.1
OM248104.1
OM248105.1
OM248106.1
OM248107.1
OM248108.1
OM248109.1
OM248110.1
OM248111.1
OM248112.1
OM248113.1
OM248114.1
OM248115.1
OM248116.1
OM248117.1
OM248118.1
OM248119.1
OM248120.1
OM248121.1
OM248122.1
OM248123.1
OM248124.1
OM248125.1
OM248126.1
OM248127.1
OM248128.1
OM248129.1
OM248130.1
OM248131.1
OM248132.1
OM248133.1
OM248134.1
OM248135.1
OM248136.1
OM248137.1
OM248138.1
OM248139.1
OM248140.1
OM248141.1
OM248142.1
OM248143.1
OM248144.1
OM248145.1
OM248146.1
OM248147.1
OM248148.1
OM248149.1
OM248150.1
OM248151.1
OM248152.1
OM248153.1
OM248154.1
OM248155.1
OM248156.1
OM248157.1
OM248158.1
OM248159.1
OM248160.1
OM248161.1
OM248162.1
OM248163.1
OM248164.1
OM248165.1
OM248166.1
OM248167.1
OM248168.1
OM248169.1
OM248170.1
OM248171.1
OM248172.1
OM248173.1
OM248174.1
OM248175.1
OM248176.1
OM248177.1
OM248178.1
OM248179.1
OM248180.1
OM248181.1
OM248182.1
OM248183.1
OM248184.1
OM248185.1
OM248186.1
OM248187.1
OM248188.1
OM248189.1
OM248190.1
OM248191.1
OM248192.1
OM248193.1
OM248194.1
OM248195.1
OM248196.1
OM248197.1
OM248198.1
OM248199.1
OM248200.1
OM248201.1
OM248202.1
OM248203.1
OM248204.1
OM248205.1
OM248206.1
OM248207.1
OM248208.1
OM248209.1
OM248210.1
OM248211.1
OM248212.1
OM248213.1
OM248214.1
OM248215.1
OM248216.1
OM248217.1
OM248218.1
OM248219.1
OM248220.1
OM248221.1
OM248222.1
OM248223.1
OM248224.1
OM248225.1
OM248226.1
OM248227.1
OM248228.1
OM248229.1
OM248230.1
OM248231.1
OM248232.1
OM248233.1
OM248234.1
OM248235.1
OM248236.1
OM248237.1
OM248238.1
OM248239.1
OM248240.1
OM248241.1
OM248242.1
OM248243.1
OM248244.1
OM248245.1
OM248246.1
OM248247.1
OM248248.1
OM248249.1
OM248250.1
OM248251.1
OM248252.1
OM248253.1
OM248254.1
OM248255.1
OM248256.1
OM248257.1
OM248258.1
OM248259.1
OM248260.1
OM248261.1
OM248262.1
OM248263.1
OM248264.1
OM248265.1
OM248266.1
OM248267.1
OM248268.1
OM248269.1
OM248270.1
OM248271.1
OM248272.1
OM248273.1
OM248274.1
OM248275.1
OM248276.1
OM248277.1
OM248278.1
OM248279.1
OM248280.1
OM248281.1
OM248282.1
OM248283.1
OM248284.1
OM248285.1
OM248286.1
OM248287.1
OM248288.1
OM248289.1
OM248290.1
OM248291.1
OM248292.1
OM248293.1
OM248294.1
OM248295.1
OM248296.1
OM248297.1
OM248298.1
OM248299.1
OM248300.1
OM248301.1
OM248302.1
OM248303.1
OM248304.1
OM248305.1
OM248306.1
OM248307.1
OM248308.1
OM248309.1
OM248310.1
OM248311.1
OM248312.1
OM248313.1
OM248314.1
OM248315.1
OM248316.1
OM248317.1
OM248318.1
OM248319.1
OM248320.1
OM248321.1
OM248322.1
OM248323.1
OM248324.1
OM248325.1
OM248326.1
OM248327.1
OM248328.1
OM248329.1
OM248330.1
OM248331.1
OM248332.1
OM248333.1
OM248334.1
OM248335.1
OM248336.1
OM248337.1
OM248338.1
OM248339.1
OM248340.1
OM248341.1
OM248342.1
OM248343.1
OM248344.1
OM248345.1
OM248346.1
OM248347.1
OM248348.1
OM248349.1
OM248350.1
OM248351.1
OM248352.1
OM248353.1
OM248354.1
OM248355.1
OM248356.1
OM248357.1
OM248358.1
OM248359.1
OM248360.1
OM248361.1
OM248362.1
OM248363.1
OM248364.1
OM248365.1
OM248366.1
OM248367.1
OM248368.1
OM248369.1
OM248370.1
OM248371.1
OM248372.1
OM248373.1
OM248374.1
OM248375.1
OM248376.1
OM248377.1
OM248378.1
OM248379.1
OM248380.1
OM248381.1
OM248382.1
OM248383.1
OM248384.1
OM248385.1
OM248386.1
OM248387.1
OM248388.1
OM248389.1
OM248390.1
OM248391.1
OM248392.1
OM248393.1
OM248394.1
OM248395.1
OM248396.1
OM248397.1
OM248398.1
OM248399.1
OM248400.1
OM248401.1
OM248402.1
OM248403.1
OM248404.1
OM248405.1
OM248406.1
OM248407.1
OM248408.1
OM248409.1
OM248410.1
OM248411.1
OM248412.1
OM248413.1
OM248414.1
OM248415.1
OM248416.1
OM248417.1
OM248418.1
OM248419.1
OM248420.1
OM248421.1
OM248422.1
OM248423.1
OM248424.1
OM248425.1
OM248426.1
OM248427.1
OM248428.1
OM248429.1
OM248430.1
OM248431.1
OM248432.1
OM248433.1
OM248434.1
OM248435.1
OM248436.1
OM248437.1
OM248438.1
OM248439.1
OM248440.1
OM248441.1
OM248494.1
OM248495.1
OM248496.1
OM248497.1
OM248498.1
OM248499.1
OM248500.1
OM248501.1
OM248502.1
OM248503.1
OM248504.1
OM248505.1
OM248506.1
OM248507.1
OM248508.1
OM248509.1
OM248510.1
OM248511.1
OM248512.1
OM248513.1
OM248514.1
OM248515.1
OM248516.1
OM248517.1
OM248518.1
OM248519.1
OM248520.1
OM248521.1
OM248522.1
OM248523.1
OM248524.1
OM248525.1
OM248526.1
OM248527.1
OM248528.1
OM248529.1
OM248530.1
OM248531.1
OM248532.1
OM248533.1
OM248534.1
OM248535.1
OM248536.1
OM248537.1
OM248538.1
OM248539.1
OM248540.1
OM248541.1
OM248542.1
OM248543.1
OM248544.1
OM248545.1
OM248546.1
OM248547.1
OM248548.1
OM248549.1
OM248550.1
OM248551.1
OM248552.1
OM248553.1
OM248554.1
OM248555.1
OM248556.1
OM248557.1
OM248558.1
OM248559.1
OM248560.1
OM248561.1
OM248562.1
OM248563.1
OM248564.1
OM248565.1
OM248566.1
OM248567.1
OM248568.1
OM248569.1
OM248570.1
OM248571.1
OM248572.1
OM248573.1
OM248574.1
OM248575.1
OM248576.1
OM248577.1
OM248578.1
OM248579.1
OM248580.1
OM248581.1
OM248582.1
OM248583.1
OM248584.1
OM248585.1
OM248586.1
OM248587.1
OM248588.1
OM248589.1
OM248590.1
OM248591.1
OM248592.1
OM248593.1
OM248594.1
OM248595.1
OM248596.1
OM248597.1
OM248598.1
OM248599.1
OM248600.1
OM248601.1
OM248602.1
OM248603.1
OM248604.1
OM248605.1
OM248606.1
OM248607.1
OM248608.1
OM248609.1
OM248610.1
OM248611.1
OM248612.1
OM248613.1
OM248614.1
OM248615.1
OM248616.1
OM248617.1
OM248618.1
OM248619.1
OM248620.1
OM248621.1
OM248622.1
OM248623.1
OM248624.1
OM248625.1
OM248626.1
OM248627.1
OM248628.1
OM248629.1
OM248630.1
OM248631.1
OM248632.1
OM248633.1
OM248634.1
OM248635.1
OM248636.1
OM248637.1
OM248638.1
OM248667.1
OM248668.1
OM248669.1
OM248670.1
OM248671.1
OM248672.1
OM248673.1
OM248674.1
OM248675.1
OM248676.1
OM248677.1
OM248678.1
OM248679.1
OM248680.1
OM248681.1
OM248682.1
OM248683.1
OM248684.1
OM248685.1
OM248686.1
OM248687.1
OM248688.1
OM248689.1
OM248690.1
OM248691.1
OM248692.1
OM248693.1
OM248694.1
OM248695.1
OM248696.1
OM248697.1
OM248698.1
OM248699.1
OM248700.1
OM248701.1
OM248702.1
OM248703.1
OM248704.1
OM248705.1
OM248706.1
OM248707.1
OM248708.1
OM248709.1
OM248710.1
OM248711.1
OM248712.1
OM248713.1
OM248714.1
OM248715.1
OM248716.1
OM248717.1
OM248718.1
OM248719.1
OM248720.1
OM248721.1
OM248722.1
OM248723.1
OM248724.1
OM248725.1
OM248726.1
OM248727.1
OM248728.1
OM248729.1
OM248730.1
OM248731.1
OM248732.1
OM248733.1
OM248734.1
OM248735.1
OM248736.1
OM248737.1
OM248738.1
OM248739.1
OM248740.1
OM248741.1
OM248742.1
OM248743.1
OM248744.1
OM248745.1
OM248746.1
OM248747.1
OM248748.1
OM248749.1
OM248750.1
OM248751.1
OM248752.1
OM248753.1
OM248754.1
OM248755.1
OM248756.1
OM248757.1
OM248758.1
OM248759.1
OM248760.1
OM248761.1
OM248762.1
OM248763.1
OM248764.1
OM248765.1
OM248766.1
OM248767.1
OM248768.1
OM248769.1
OM248770.1
OM248771.1
OM248772.1
OM248773.1
OM248774.1
OM248775.1
OM248776.1
OM248777.1
OM248778.1
OM248779.1
OM248780.1
OM248781.1
OM248782.1
OM248783.1
OM248784.1
OM248785.1
OM248786.1
OM248787.1
OM248788.1
OM248789.1
OM248790.1
OM248791.1
OM248792.1
OM248793.1
OM248794.1
OM248795.1
OM248796.1
OM248797.1
OM248798.1
OM248799.1
OM248800.1
OM248801.1
OM248802.1
OM248803.1
OM248804.1
OM248805.1
OM248806.1
OM248807.1
OM248808.1
OM248809.1
OM248810.1
OM248811.1
OM248812.1
OM248813.1
OM248814.1
OM248815.1
OM248816.1
OM248817.1
OM248818.1
OM248819.1
OM248820.1
OM248821.1
OM248822.1
OM248823.1
OM248824.1
OM248825.1
OM248826.1
OM248827.1
OM248828.1
OM248829.1
OM248830.1
OM248831.1
OM248832.1
OM248833.1
OM248834.1
OM248835.1
OM248836.1
OM248837.1
OM248838.1
OM248839.1
OM248840.1
OM248841.1
OM248842.1
OM248843.1
OM248844.1
OM248845.1
OM248846.1
OM248847.1
OM248848.1
OM248849.1
OM248850.1
OM248851.1
OM248852.1
OM248853.1
OM248854.1
OM248855.1
OM248856.1
OM248857.1
OM248858.1
OM248859.1
OM248860.1
OM248861.1
OM248862.1
OM248863.1
OM248864.1
OM248865.1
OM248866.1
OM248867.1
OM248868.1
OM248869.1
OM248870.1
OM248871.1
OM248872.1
OM248873.1
OM248874.1
OM248875.1
OM248876.1
OM248877.1
OM248878.1
OM248879.1
OM248880.1
OM248881.1
OM248882.1
OM248883.1
OM248884.1
OM248885.1
OM248886.1
OM248887.1
OM248888.1
OM248889.1
OM248890.1
OM248891.1
OM248892.1
OM248893.1
OM248894.1
OM248895.1
OM248896.1
OM248897.1
OM248898.1
OM248899.1
OM248900.1
OM248901.1
OM248902.1
OM248903.1
OM248904.1
OM248905.1
OM248906.1
OM248907.1
OM248908.1
OM248909.1
OM248910.1
OM248911.1
OM248912.1
OM248913.1
OM248914.1
OM248915.1
OM248916.1
OM248917.1
OM248918.1
OM248919.1
OM248920.1
OM248921.1
OM248922.1
OM248923.1
OM248924.1
OM248925.1
OM248926.1
OM248927.1
OM248928.1
OM248929.1
OM248930.1
OM248931.1
OM248932.1
OM248933.1
OM248934.1
OM248935.1
OM248936.1
OM248937.1
OM248938.1
OM248939.1
OM248940.1
OM248941.1
OM248942.1
OM248943.1
OM248944.1
OM248945.1
OM248946.1
OM248947.1
OM248948.1
OM248949.1
OM248950.1
OM248951.1
OM248952.1
OM248953.1
OM248954.1
OM248955.1
OM248956.1
OM248957.1
OM248958.1
OM248959.1
OM248960.1
OM248961.1
OM248962.1
OM248963.1
OM248964.1
OM248965.1
OM248966.1
OM248967.1
OM248968.1
OM248969.1
OM248970.1
OM248971.1
OM248972.1
OM248973.1
OM248974.1
OM248975.1
OM248976.1
OM248977.1
OM248978.1
OM248979.1
OM248980.1
OM248981.1
OM248982.1
OM248983.1
OM248984.1
OM248985.1
OM248986.1
OM248987.1
OM248988.1
OM248989.1
OM248990.1
OM248991.1
OM248992.1
OM248993.1
OM248994.1
OM248995.1
OM248996.1
OM248997.1
OM248998.1
OM248999.1
OM249000.1
OM249001.1
OM249002.1
OM249003.1
OM249004.1
OM249005.1
OM249006.1
OM249007.1
OM249008.1
OM249009.1
OM249010.1
OM249011.1
OM249012.1
OM249013.1
OM249014.1
OM249015.1
OM249016.1
OM249017.1
OM249018.1
OM249019.1
OM249020.1
OM249021.1
OM249022.1
OM249023.1
OM249024.1
OM249025.1
OM249026.1
OM249027.1
OM249028.1
OM249029.1
OM249030.1
OM249031.1
OM249032.1
OM249033.1
OM249034.1
OM249035.1
OM249036.1
OM249037.1
OM249038.1
OM249039.1
OM249040.1
OM249041.1
OM249042.1
OM249043.1
OM249044.1
OM249045.1
OM249046.1
OM249047.1
OM249048.1
OM249049.1
OM249050.1
OM249051.1
OM249052.1
OM249053.1
OM249054.1
OM249055.1
OM249056.1
OM249057.1
OM249058.1
OM249059.1
OM249060.1
OM249061.1
OM249062.1
OM249063.1
OM249064.1
OM249065.1
OM249066.1
OM249067.1
OM249068.1
OM249069.1
OM249070.1
OM249071.1
OM249072.1
OM249073.1
OM249074.1
OM249075.1
OM249076.1
OM249077.1
OM249078.1
OM249079.1
OM249080.1
OM249081.1
OM249082.1
OM249083.1
OM249084.1
OM249085.1
OM249086.1
OM249087.1
OM249088.1
OM249089.1
OM249090.1
OM249091.1
OM249092.1
OM249093.1
OM249094.1
OM249095.1
OM249096.1
OM249097.1
OM249098.1
OM249099.1
OM249100.1
OM249101.1
OM249102.1
OM249103.1
OM249104.1
OM249105.1
OM249106.1
OM249107.1
OM249108.1
OM249109.1
OM249110.1
OM249111.1
OM249112.1
OM249113.1
OM249114.1
OM249115.1
OM249116.1
OM249117.1
OM249118.1
OM249119.1
OM249120.1
OM249121.1
OM249122.1
OM249123.1
OM249124.1
OM249125.1
OM249126.1
OM249127.1
OM249128.1
OM249129.1
OM249130.1
OM249131.1
OM249132.1
OM249133.1
OM249134.1
OM249135.1
OM249136.1
OM249137.1
OM249138.1
OM249139.1
OM249140.1
OM249141.1
OM249142.1
OM249143.1
OM249144.1
OM249145.1
OM249146.1
OM249147.1
OM249148.1
OM249149.1
OM249150.1
OM249151.1
OM249152.1
OM249153.1
OM249154.1
OM249155.1
OM249156.1
OM249157.1
OM249158.1
OM249159.1
OM249160.1
OM249161.1
OM249162.1
OM249163.1
OM249164.1
OM249165.1
OM249166.1
OM249167.1
OM249168.1
OM249169.1
OM249170.1
OM249171.1
OM249172.1
OM249173.1
OM249174.1
OM249175.1
OM249176.1
OM249177.1
OM249178.1
OM249179.1
OM249180.1
OM249181.1
OM249182.1
OM249183.1
OM249184.1
OM249185.1
OM249186.1
OM249187.1
OM249188.1
OM249189.1
OM249190.1
OM249191.1
OM249192.1
OM249193.1
OM249194.1
OM249195.1
OM249196.1
OM249197.1
OM249198.1
OM249199.1
OM249200.1
OM249201.1
OM249202.1
OM249203.1
OM249204.1
OM249205.1
OM249206.1
OM249207.1
OM249208.1
OM249209.1
OM249210.1
OM249211.1
OM249212.1
OM249213.1
OM249214.1
OM249215.1
OM249216.1
OM249217.1
OM249218.1
OM249219.1
OM249220.1
OM249221.1
OM249222.1
OM249223.1
OM249224.1
OM249225.1
OM249226.1
OM249227.1
OM249228.1
OM249229.1
OM249230.1
OM249231.1
OM249232.1
OM249233.1
OM249234.1
OM249235.1
OM249236.1
OM249237.1
OM249238.1
OM249239.1
OM249240.1
OM249241.1
OM249242.1
OM249243.1
OM249244.1
OM249245.1
OM249246.1
OM249247.1
OM249248.1
OM249249.1
OM249250.1
OM249251.1
OM249252.1
OM249253.1
OM249254.1
OM249255.1
OM249256.1
OM249257.1
OM249258.1
OM249259.1
OM249260.1
OM249261.1
OM249262.1
OM249263.1
OM249264.1
OM249265.1
OM249266.1
OM249267.1
OM249268.1
OM249269.1
OM249270.1
OM249271.1
OM249272.1
OM249273.1
OM249274.1
OM249275.1
OM249276.1
OM249277.1
OM249278.1
OM249279.1
OM249280.1
OM249281.1
OM249282.1
OM249283.1
OM249284.1
OM249285.1
OM249286.1
OM249287.1
OM249288.1
OM249289.1
OM249290.1
OM249291.1
OM249292.1
OM249293.1
OM249294.1
OM249295.1
OM249296.1
OM249297.1
OM249298.1
OM249299.1
OM249300.1
OM249301.1
OM249302.1
OM249303.1
OM249304.1
OM249305.1
OM249306.1
OM249307.1
OM249308.1
OM249309.1
OM249310.1
OM249311.1
OM249312.1
OM249313.1
OM249314.1
OM249315.1
OM249316.1
OM249317.1
OM249318.1
OM249319.1
OM249320.1
OM249321.1
OM249322.1
OM249323.1
OM249324.1
OM249325.1
OM249326.1
OM249327.1
OM249328.1
OM249329.1
OM249330.1
OM249331.1
OM249332.1
OM249333.1
OM249334.1
OM249335.1
OM249336.1
OM249337.1
OM249338.1
OM249339.1
OM249340.1
OM249341.1
OM249342.1
OM249343.1
OM249344.1
OM249345.1
OM249346.1
OM249347.1
OM249348.1
OM249349.1
OM249350.1
OM249351.1
OM249352.1
OM249353.1
OM249354.1
OM249355.1
OM249356.1
OM249357.1
OM249358.1
OM249359.1
OM249360.1
OM249361.1
OM249362.1
OM249363.1
OM249364.1
OM249365.1
OM249366.1
OM249367.1
OM249368.1
OM249369.1
OM249370.1
OM249371.1
OM249372.1
OM249373.1
OM249374.1
OM249375.1
OM249376.1
OM249377.1
OM249378.1
OM249379.1
OM249380.1
OM249381.1
OM249382.1
OM249383.1
OM249384.1
OM249385.1
OM249386.1
OM249387.1
OM249388.1
OM249389.1
OM249390.1
OM249391.1
OM249392.1
OM249393.1
OM249394.1
OM249395.1
OM249396.1
OM249397.1
OM249398.1
OM249399.1
OM249400.1
OM249401.1
OM249402.1
OM249403.1
OM249404.1
OM249405.1
OM249406.1
OM249407.1
OM249408.1
OM249409.1
OM249410.1
OM249411.1
OM249412.1
OM249413.1
OM249414.1
OM249415.1
OM249416.1
OM249417.1
OM249418.1
OM249419.1
OM249420.1
OM249421.1
OM249422.1
OM249423.1
OM249424.1
OM249425.1
OM249426.1
OM249427.1
OM249428.1
OM249429.1
OM249430.1
OM249431.1
OM249432.1
OM249433.1
OM249434.1
OM249435.1
OM249436.1
OM249437.1
OM249438.1
OM249439.1
OM249440.1
OM249441.1
OM249442.1
OM249443.1
OM249444.1
OM249445.1
OM249446.1
OM249447.1
OM249448.1
OM249449.1
OM249450.1
OM249451.1
OM249452.1
OM249453.1
OM249454.1
OM249455.1
OM249456.1
OM249457.1
OM249458.1
OM249459.1
OM249460.1
OM249461.1
OM249462.1
OM249463.1
OM249464.1
OM249465.1
OM249466.1
OM249467.1
OM249468.1
OM249469.1
OM249470.1
OM249471.1
OM249472.1
OM249473.1
OM249474.1
OM249475.1
OM249476.1
OM249477.1
OM249478.1
OM249479.1
OM249480.1
OM249481.1
OM249482.1
OM249483.1
OM249484.1
OM249485.1
OM249486.1
OM249487.1
OM249488.1
OM249489.1
OM249490.1
OM249491.1
OM249492.1
OM249493.1
OM249494.1
OM249495.1
OM249496.1
OM249497.1
OM249498.1
OM249499.1
OM249500.1
OM249501.1
OM249502.1
OM249503.1
OM249504.1
OM249505.1
OM249506.1
OM249507.1
OM249508.1
OM249509.1
OM249510.1
OM249511.1
OM249512.1
OM249513.1
OM249514.1
OM249515.1
OM249516.1
OM249517.1
OM249518.1
OM249519.1
OM249520.1
OM249521.1
OM249522.1
OM249523.1
OM249524.1
OM249525.1
OM249526.1
OM249527.1
OM249528.1
OM249529.1
OM249530.1
OM249531.1
OM249532.1
OM249533.1
OM249534.1
OM249535.1
OM249536.1
OM249537.1
OM249538.1
OM249539.1
OM249540.1
OM249541.1
OM249542.1
OM249543.1
OM249544.1
OM249545.1
OM249546.1
OM249547.1
OM249548.1
OM249549.1
OM249550.1
OM249551.1
OM249552.1
OM249553.1
OM249554.1
OM249555.1
OM249556.1
OM249557.1
OM249558.1
OM249559.1
OM249560.1
OM249561.1
OM249562.1
OM249563.1
OM249564.1
OM249565.1
OM249566.1
OM249567.1
OM249568.1
OM249569.1
OM249570.1
OM249571.1
OM249572.1
OM249573.1
OM249574.1
OM249575.1
OM249576.1
OM249577.1
OM249578.1
OM249579.1
OM249580.1
OM249581.1
OM249582.1
OM249583.1
OM249584.1
OM249585.1
OM249586.1
OM249587.1
OM249588.1
OM249589.1
OM249590.1
OM249591.1
OM249592.1
OM249593.1
OM249594.1
OM249595.1
OM249596.1
OM249597.1
OM249598.1
OM249599.1
OM249600.1
OM249601.1
OM249602.1
OM249603.1
OM249604.1
OM249605.1
MW021472.1
MW021473.1
MW021474.1
MW021475.1
MW021476.1
MW021520.1
MW021521.1
MW021522.1
MW021523.1
MW021524.1
MW021525.1
MW021526.1
MW021527.1
MW021528.1
MW021529.1
MW021530.1
MW021531.1
MW021532.1
MW021533.1
MW021534.1
MW021535.1
MW021536.1
MW021537.1
MW021538.1
MW021539.1
MW021540.1
MW021541.1
MW021542.1
MW021543.1
MW021544.1
MW021545.1
MW021546.1
MW021547.1
MW021548.1
MW021549.1
MW021550.1
MW021551.1
MW023665.1
MW029479.1
MW029480.1
MW035309.1
MW035310.1
MW049116.2
MZ417390.1
MZ417391.1
MZ417392.1
MZ417393.1
MZ417394.1
MZ417395.1
MZ417396.1
MZ417397.1
MZ417398.1
MZ417399.1
MZ417400.1
MZ417401.1
MZ417402.1
MZ417403.1
MZ417404.1
MZ417405.1
MZ417406.1
MZ417407.1
MZ417408.1
MZ417409.1
MZ417410.1
MZ417411.1
MZ417412.1
MZ417413.1
MZ417414.1
MZ417415.1
MZ417416.1
MZ417417.1
MZ417418.1
MZ417419.1
MZ417420.1
MZ417421.1
MZ417422.1
MZ417423.1
MZ417424.1
MZ417425.1
MZ417426.1
MZ417427.1
MZ417428.1
MZ417429.1
MZ417430.1
MZ417431.1
MZ417432.1
MZ417433.1
MZ417434.1
MZ417435.1
MZ417436.1
MZ417437.1
MZ417438.1
MZ417439.1
MZ417440.1
MZ417441.1
MZ417442.1
MZ417443.1
MZ417444.1
MZ417445.1
MZ417446.1
MZ417447.1
MZ417448.1
MZ417449.1
MZ417450.1
MZ417451.1
MZ417452.1
MZ417453.1
MZ417454.1
MZ417455.1
MZ417456.1
MZ417457.1
MZ417458.1
MZ417459.1
MZ417460.1
MZ417461.1
MZ417462.1
MZ417463.1
MZ417464.1
MZ417465.1
MZ417466.1
MZ417467.1
MZ417468.1
MZ417469.1
MZ417470.1
MZ417471.1
MZ417472.1
MZ417473.1
MZ417474.1
MZ417475.1
MZ417476.1
MZ417477.1
MZ417478.1
MZ417479.1
MZ417480.1
MZ417481.1
MZ417482.1
MZ417483.1
MZ417484.1
MZ417485.1
MZ417486.1
MZ417487.1
MZ417488.1
MZ417489.1
MZ417490.1
MZ417491.1
MZ417492.1
MZ417493.1
MZ417494.1
MZ417495.1
MZ417496.1
MZ417497.1
MZ417498.1
MZ417499.1
MZ417500.1
MZ436628.1
MZ753986.1
OK073299.1
OK075085.1
OK075086.1
OK474336.1
OK474337.1
OK474338.1
OK474339.1
OK474340.1
OK474341.1
OK474342.1
OK474343.1
OK474344.1
OK474345.1
OK474346.1
OK474347.1
OK474348.1
OK474349.1
OK474350.1
OK474351.1
OK474352.1
OK474353.1
OK474354.1
OK474355.1
OK474356.1
OK474357.1
OK474358.1
OK474359.1
OK474360.1
OK474361.1
OK474362.1
OK474363.1
OK474364.1
OK474365.1
OK474366.1
OK474367.1
OK474368.1
OK474369.1
OK474370.1
OK474371.1
OK474372.1
OK474373.1
OK474374.1
OK474375.1
OK474376.1
OK474377.1
OK474379.1
OK474380.1
OK474381.1
OK474382.1
OK474383.1
OK474384.1
OK474385.1
OK474386.1
OK474387.1
OK474388.1
OK474389.1
OK474390.1
OK474391.1
OK474392.1
OK474393.1
OK474394.1
OK474395.1
OK474396.1
OK474397.1
OK474398.1
OK474399.1
OK474400.1
OK474401.1
OK474402.1
OK474403.1
OK474404.1
OK474405.1
OK474406.1
OK474407.1
OK474408.1
OK474409.1
OK474410.1
OK474411.1
OK474412.1
OK474413.1
OK474414.1
OK474415.1
OK474416.1
OK474417.1
OK474418.1
OK474419.1
OK474420.1
OK474421.1
OK474422.1
OK474423.1
OK474424.1
OK474425.1
OK474426.1
OK474427.1
OK474428.1
OK474429.1
OK474430.1
OK474431.1
OK474432.1
OK474434.1
OK474435.1
OK474436.1
OK474437.1
OK474438.1
OK474439.1
OK474440.1
OK474441.1
OK474442.1
OK474443.1
OK474444.1
OK474445.1
OK474446.1
OK474447.1
OK474448.1
OK474449.1
OK474450.1
OK474451.1
OK474452.1
OK474453.1
OK474454.1
OK474455.1
OK474456.1
OK474457.1
OK474458.1
OK474459.1
OK474460.1
OK474461.1
OK474462.1
OK474463.1
OK474464.1
OK474465.1
OK474466.1
OK474467.1
OK474468.1
OK474469.1
OK474470.1
OK474471.1
OK474472.1
OK474473.1
OK474474.1
OK474475.1
OK474477.1
OK474478.1
OK474479.1
OK474480.1
OK474481.1
OK474483.1
OK474484.1
OK474485.1
OK474486.1
OK474487.1
OK474488.1
OK474489.1
OK474490.1
OK474491.1
OK474492.1
OK474493.1
OK474494.1
OK474495.1
OK474496.1
OK474497.1
OK474498.1
OK474499.1
OK474500.1
OK474501.1
OK474502.1
OK474503.1
OK474504.1
OK474505.1
OK474506.1
OK474507.1
OK474508.1
OK474509.1
OK474510.1
OK474511.1
OK474512.1
OK474513.1
OK474514.1
OK474515.1
OK474516.1
OK474518.1
OK474519.1
OK474520.1
OK474521.1
OK474522.1
OK474523.1
OK474524.1
OK474525.1
OK474526.1
OK474527.1
OK474528.1
OK474529.1
OK474530.1
OK474531.1
OK474532.1
OK474533.1
OK474534.1
OK474535.1
OK474536.1
OK474537.1
OK474538.1
OK474539.1
OK474540.1
OK474541.1
OK474542.1
OK474543.1
OK474544.1
OK474545.1
OK474546.1
OK474547.1
OK474548.1
OK474549.1
OK474550.1
OK474551.1
OK474552.1
OK474553.1
OK474554.1
OK474555.1
OK474556.1
OK474557.1
OK474558.1
OK474559.1
OK474560.1
OK474561.1
OK474562.1
OK474563.1
OK474564.1
OK474565.1
OK474566.1
OK474567.1
OK474568.1
OK474569.1
OK474570.1
OK474571.1
OK474572.1
OK474573.1
OK474574.1
OK474575.1
OK474576.1
OK474577.1
OK474578.1
OK474579.1
OK474580.1
OK474581.1
OK474582.1
OK474583.1
OK474584.1
OK474585.1
OK474586.1
OK474587.1
OK474588.1
OK474589.1
OK474590.1
OK474591.1
OK474592.1
OK474593.1
OK474594.1
OK474595.1
OK474596.1
OK474597.1
OK474598.1
OK474599.1
OK474600.1
OK474601.1
OK474602.1
OK474603.1
OK474604.1
OK474605.1
OK474606.1
OK474607.1
OK474608.1
OK474609.1
OK474610.1
OK474611.1
OK474612.1
OK474613.1
OK474614.1
OK474615.1
OK474616.1
OK474617.1
OK474618.1
OK474619.1
OK474620.1
OK474621.1
OK474622.1
OK474623.1
OK474624.1
OK474625.1
OK474626.1
OK474627.1
OK474628.1
OK474629.1
OK474630.1
OK474631.1
OK474632.1
OK474633.1
OK474634.1
OK474635.1
OK474636.1
OK474637.1
OK474638.1
OK474639.1
OK474640.1
OK474641.1
OK474642.1
OK474643.1
OK474644.1
OK474645.1
OK474646.1
OK474647.1
OK474648.1
OK474649.1
OK474650.1
OK474651.1
OK474652.1
OK474653.1
OK474654.1
OK474655.1
OK474656.1
OK474657.1
OK474658.1
OK474659.1
OK474660.1
OK474661.1
OK474662.1
OK474663.1
OK474664.1
OK474665.1
OK474666.1
OK474667.1
OK474668.1
OK474669.1
OK474670.1
OK474671.1
OK474672.1
OK474673.1
OK474674.1
OK474675.1
OK474676.1
OK474677.1
OK474678.1
OK474679.1
OK474680.1
OK474681.1
OK474682.1
OK474683.1
OK474684.1
OK474685.1
OK474686.1
OK474687.1
OK474688.1
OK474689.1
OK474690.1
OK474691.1
OK474692.1
OK474693.1
OK474694.1
OK625404.1
OK625405.1
OL505084.1
OL505085.1
OL630968.1
OL754508.1
OL754509.1
OL754510.1
OL754511.1
OL754512.1
OL754513.1
OL754514.1
OL754515.1
OL754516.1
OL754517.1
OL754518.1
OL754519.1
OL754520.1
OL754521.1
OL754522.1
OL754523.1
OL754524.1
OL754525.1
OL754526.1
OL754527.1
OL754528.1
OL754529.1
OL754530.1
OL754531.1
OL754532.1
OL754533.1
OL754534.1
OL754535.1
OL754536.1
OL754537.1
OL754538.1
OL754539.1
OL754540.1
OL754541.1
OL754542.1
OL754543.1
OL754544.1
OL754545.1
OL754546.1
OL754547.1
OL754548.1
OL754549.1
OL754550.1
OL754551.1
OL754552.1
OL754553.1
OL754554.1
OL754555.1
OL754556.1
OL754557.1
OL754558.1
OL754559.1
OL754560.1
OL754561.1
OL754562.1
OL754563.1
OL754564.1
OL754565.1
OL754566.1
OL754567.1
OL754568.1
OL754569.1
OL754570.1
OL754571.1
OL754572.1
OL754573.1
OL754574.1
OL754575.1
OL754576.1
OL754577.1
OL754578.1
OL754579.1
OL754580.1
OL754581.1
OL754582.1
OL792300.1
OL792301.1
OL792302.1
OL792303.1
OL792304.1
OL792305.1
OL792306.1
OL792307.1
OL792308.1
OL792309.1
OL792310.1
OL792311.1
OL792312.1
OL792313.1
OL792314.1
OL792315.1
OL792316.1
OL792317.1
OL792318.1
OL792319.1
OL792320.1
OL792321.1
OL792322.1
OL792323.1
OL792324.1
OL792325.1
OL792326.1
OL792327.1
OL792328.1
OL792329.1
OL792330.1
OL792331.1
OL792332.1
OL792333.1
OL792334.1
OL792335.1
OL792336.1
OL792337.1
OL792338.1
OL792339.1
OL792340.1
OL792341.1
OL792342.1
OL792343.1
OL792344.1
OL792345.1
OL792346.1
OL792347.1
OL792348.1
OL792349.1
OL792350.1
OL792351.1
OL792352.1
OL792353.1
OL792354.1
OL792355.1
OL792356.1
OL792357.1
OL792358.1
OL792359.1
OL792360.1
OL792361.1
OL792362.1
OL792363.1
OL792364.1
OL792365.1
OL792366.1
OL792367.1
OL792368.1
OL792369.1
OL792370.1
OL792371.1
OL792372.1
OL792373.1
OL792374.1
OL792375.1
OL792376.1
OL792377.1
OL792378.1
OL792379.1
OL792380.1
OL792381.1
OL792382.1
OL792383.1
OL792384.1
OL792385.1
OL792386.1
OL792387.1
OL792388.1
OL792389.1
OL792390.1
OL792391.1
OL792392.1
OL792393.1
OL792394.1
OL792395.1
OL792396.1
OL792397.1
OL792398.1
OL792399.1
OL792400.1
OL792401.1
OL792402.1
OL792403.1
OL792404.1
OL792405.1
OL792406.1
OL792407.1
OL792408.1
OL792409.1
OL792410.1
OL792411.1
OL792412.1
OL792413.1
OL792414.1
OL792415.1
OL792416.1
OL792417.1
OL792418.1
OL792419.1
OL792420.1
OL792421.1
OL792422.1
OL792423.1
OL792424.1
OL792425.1
OL792426.1
OL792427.1
OL792428.1
OL792429.1
OL792430.1
OL792431.1
OL792432.1
OL792433.1
OL792434.1
OL792435.1
OL792436.1
OL792437.1
OL792438.1
OL792439.1
OL792440.1
OL792441.1
OL792442.1
OL792443.1
OL792444.1
OL792445.1
OL792446.1
OL792447.1
OL792448.1
OL792449.1
OL792450.1
OL792451.1
OL792452.1
OL792453.1
OL792454.1
OL792455.1
OL792456.1
OL792457.1
OL792458.1
OL792459.1
OL792460.1
OL792461.1
OL792462.1
OL792463.1
OL792464.1
OL792465.1
OL792466.1
OL792467.1
OL792468.1
OL792469.1
OL792470.1
OL792471.1
OL792472.1
OL792473.1
OL792474.1
OL792475.1
OL792476.1
OL792477.1
OL792478.1
OL792479.1
OL792480.1
OL792481.1
OL792482.1
OL792483.1
OL792484.1
OL792485.1
OL792486.1
OL792487.1
OL792488.1
OL792489.1
OL792490.1
OL792491.1
OL792492.1
OL792493.1
OL792494.1
OL792495.1
OL792496.1
OL792497.1
OL792498.1
OL792499.1
OL792500.1
OL792501.1
OL792502.1
OL792503.1
OL792504.1
OL792505.1
OL792506.1
OL792507.1
OL792508.1
OL792509.1
OL792510.1
OL792511.1
OL792512.1
OL792513.1
OL792514.1
OL792515.1
OL792516.1
OL792517.1
OL792518.1
OL792519.1
OL792520.1
OL792521.1
OL792522.1
OL792523.1
OL792524.1
OL792525.1
OL792526.1
OL792527.1
OL792528.1
OL792529.1
OL792530.1
OL792531.1
OL792532.1
OL792533.1
OL792534.1
OL792535.1
OL792536.1
OL792537.1
OL792538.1
OL792539.1
OL792540.1
OL792541.1
OL792542.1
OL792543.1
OL792544.1
OL792545.1
OL792546.1
OL792547.1
OL792548.1
OL792549.1
OL792550.1
OL792551.1
OL792552.1
OL792553.1
OL792554.1
OL792555.1
OL792556.1
OL792557.1
OL792558.1
OL792559.1
OL792560.1
OL792561.1
OL792562.1
OL792563.1
OL792564.1
OL792565.1
OL792566.1
OL792567.1
OL792568.1
OL792569.1
OL792570.1
OL792574.1
OL792575.1
OL792576.1
OL792577.1
OL792578.1
OL792579.1
OL792580.1
OL792581.1
OL792582.1
OL792583.1
OL792584.1
OL792585.1
OL792586.1
OL792587.1
OL792588.1
OL792589.1
OL792590.1
OL792591.1
OL792592.1
OL792593.1
OL792594.1
OL792595.1
OL792596.1
OL792597.1
OL792598.1
OL792599.1
OL792600.1
OL792601.1
OL792602.1
OL792603.1
OL792604.1
OL792605.1
OL792606.1
OL792607.1
OL792608.1
OL792609.1
OL792610.1
OL792611.1
OL792612.1
OL960211.1
OM049964.1
OM049965.1
OM049966.1
OM049967.1
OM049968.1
OM049969.1
OM049970.1
OM049971.1
OM049972.1
OM049973.1
OM049974.1
OM049975.1
OM049976.1
OM049977.1
OM049978.1
OM049979.1
OM049980.1
OM049981.1
OM049982.1
OM049983.1
OM049984.1
OM049985.1
OM049986.1
OM049987.1
OM049988.1
OM049989.1
OM049990.1
OM049991.1
OM049992.1
OM049993.1
OM049994.1
OM049995.1
OM049996.1
OM049997.1
OM049998.1
OM049999.1
OM050000.1
OM050001.1
OM050002.1
OM050003.1
OM050004.1
OM050005.1
OM050006.1
OM050007.1
OM050008.1
OM050009.1
OM050010.1
OM050011.1
OM050012.1
OM050013.1
OM050014.1
OM050015.1
OM050016.1
OM050017.1
OM050018.1
OM050019.1
OM050020.1
OM050021.1
OM050022.1
OM050023.1
OM050024.1
OM050025.1
OM050026.1
OM050027.1
OM050028.1
OM050029.1
OM050030.1
OM050031.1
OM050032.1
OM050033.1
OM050034.1
OM050035.1
OM050036.1
OM050037.1
OM050038.1
OM050039.1
OM050040.1
OM050041.1
OM050042.1
OM050043.1
OM050044.1
OM050045.1
OM050046.1
OM050048.1
OM050049.1
OM050050.1
OM050051.1
OM050052.1
OM050053.1
OM050054.1
OM050055.1
OM050056.1
OM050057.1
OM050058.1
OM050059.1
OM050060.1
OM050061.1
OM050063.1
OM050064.1
OM050065.1
OM050066.1
OM050068.1
OM050069.1
OM050070.1
OM050071.1
OM050072.1
OM050073.1
OM050074.1
OM050075.1
OM050076.1
OM050077.1
OM050078.1
OM050079.1
OM050080.1
OM050081.1
OM050082.1
OM050083.1
OM050084.1
OM050085.1
OM050086.1
OM050087.1
OM050088.1
OM050089.1
OM050090.1
OM050092.1
OM050093.1
OM050094.1
OM050096.1
OM050097.1
OM050098.1
OM050099.1
OM050100.1
OM050101.1
OM050102.1
OM050103.1
OM050104.1
OM050105.1
OM050106.1
OM050107.1
OM050108.1
OM050109.1
OM050110.1
OM050111.1
OM050112.1
OM050113.1
OM050114.1
OM050115.1
OM050116.1
OM050117.1
OM050118.1
OM050119.1
OM050120.1
OM050121.1
OM050122.1
OM050123.1
OM149354.1
OM149355.1
OM149356.1
OM149357.1
OM149358.1
OM149359.1
OM149360.1
OM149361.1
OM149362.1
OM149363.1
OM212469.1
OM212470.1
OM212471.1
OM212472.1
OM212473.1
OM212475.1
OM212476.1
OM212477.1
OM212478.1
OM212479.1
OM212480.1
OM212481.1
OM212482.1
OM212483.1
OM212484.1
OM212485.1
OM212486.1
OM212487.1
OM212488.1
OM212489.1
OM212490.1
OM212491.1
OM212492.1
OM212493.1
OM212494.1
OM212495.1
OM212496.1
OM212497.1
OM212498.1
OM212499.1
OM212500.1
OM212501.1
OM212502.1
OM212503.1
OM212504.1
OM212505.1
OM212506.1
OM212507.1
OM212508.1
OM212509.1
OM212510.1
OM212511.1
OM212512.1
OM212513.1
OM212514.1
OM212515.1
OM212516.1
OM212517.1
OM212518.1
OM212519.1
OM212520.1
OM212521.1
OM212522.1
OM212523.1
OM212524.1
OM212525.1
OM212526.1
OM212527.1
OM212528.1
OM212529.1
OM212530.1
OM212531.1
OM212532.1
OM212533.1
OM212534.1
OM212535.1
OM212536.1
OM212537.1
OM212538.1
OM212539.1
OM212540.1
OM212541.1
OM212542.1
OM212543.1
OM212544.1
OM212545.1
OM212546.1
OM212547.1
OM212548.1
OM212549.1
OM212550.1
OM212551.1
OM212552.1
OM212553.1
OM212554.1
OM212555.1
OM212556.1
OM212557.1
OM212558.1
OM212559.1
OM212560.1
OM212561.1
OM212562.1
OM212563.1
OM212564.1
OM212565.1
OM212566.1
OM212567.1
OM212568.1
OM212569.1
OM212570.1
OM212571.1
OM212572.1
OM212573.1
OM212574.1
OM212575.1
OM212576.1
OM212577.1
OM212578.1
OM212579.1
OM212580.1
OM212581.1
OM212582.1
OM212583.1
OM212584.1
OM212585.1
OM212586.1
OM212587.1
OM212588.1
OM212589.1
OM212590.1
OM212591.1
OM212592.1
OM212593.1
OM212594.1
OM212595.1
OM212596.1
OM212597.1
OM212598.1
OM212599.1
OM212600.1
OM212601.1
OM212602.1
OM212603.1
OM212604.1
OM212605.1
OM212606.1
OM212607.1
OM212608.1
OM212609.1
OM212610.1
OM212611.1
OM212612.1
OM212613.1
OM212614.1
OM212615.1
OM212616.1
OM212617.1
OM212618.1
OM212619.1
OM212620.1
OM212621.1
OM212622.1
OM212623.1
OM212624.1
OM212625.1
OM212626.1
OM212627.1
OM212628.1
OM212629.1
OM212630.1
OM212631.1
OM212632.1
OM212633.1
OM213036.1
OM213037.1
OM213038.1
OM213039.1
OM213040.1
OM213041.1
OM213042.1
OM213043.1
OM213044.1
OM213045.1
OM213046.1
OM213047.1
OM213048.1
OM213049.1
OM213050.1
OM213051.1
OM213052.1
OM213053.1
OM213054.1
OM213055.1
OM213056.1
OM213057.1
OM213058.1
OM213059.1
OM213060.1
OM213061.1
OM213062.1
OM213063.1
OM213064.1
OM213065.1
OM213066.1
OM213067.1
OM213068.1
OM213069.1
OM213070.1
OM213071.1
OM213072.1
OM213073.1
OM213074.1
OM213075.1
OM213076.1
OM213077.1
OM213078.1
OM213079.1
OM213080.1
OM213081.1
OM213082.1
OM213083.1
OM213084.1
OM213085.1
OM213086.1
OM213087.1
OM213088.1
OM213089.1
OM213090.1
OM213091.1
OM213092.1
OM213093.1
OM213094.1
OM213095.1
OM213096.1
OM213097.1
OM213098.1
OM213099.1
OM213100.1
OM213101.1
OM213102.1
OM213103.1
OM213104.1
OM213105.1
OM213106.1
OM213107.1
OM213108.1
OM213109.1
OM213110.1
OM213111.1
OM213112.1
OM213113.1
OM213114.1
OM213115.1
OM213162.1
OM213163.1
OM213164.1
OM213165.1
OM213166.1
OM213167.1
OM213168.1
OM213169.1
OM213170.1
OM213171.1
OM213172.1
OM213173.1
OM213174.1
OM213175.1
OM213176.1
OM213177.1
OM213178.1
OM213179.1
OM213180.1
OM213181.1
OM213182.1
OM213183.1
OM213184.1
OM213185.1
OM213186.1
OM213187.1
OM213188.1
OM213189.1
OM213190.1
OM213191.1
OM213192.1
OM213193.1
OM213194.1
OM213195.1
OM213196.1
OM213197.1
OM213198.1
OM213199.1
OM213200.1
OM213201.1
OM213202.1
OM213203.1
OM213204.1
OM213205.1
OM213206.1
OM213207.1
OM213208.1
OM213209.1
OM213210.1
OM213211.1
OM213212.1
OM213213.1
OM213214.1
OM213215.1
OM213216.1
OM213217.1
OM213218.1
OM213219.1
OM213220.1
OM213221.1
OM213222.1
OM213223.1
OM213224.1
OM213225.1
OM213226.1
OM213227.1
OM213228.1
OM213229.1
OM213230.1
OM213231.1
OM213232.1
OM213233.1
OM213234.1
OM213235.1
OM213236.1
OM213237.1
OM213238.1
OM213239.1
OM213240.1
OM213241.1
OM213242.1
OM213243.1
OM213244.1
OM213245.1
OM213246.1
OM213247.1
OM213248.1
OM213249.1
OM213250.1
OM213251.1
OM213252.1
OM213253.1
OM213254.1
OM213255.1
OM213256.1
OM213257.1
OM213258.1
OM213259.1
OM213260.1
OM213261.1
OM213262.1
OM213263.1
OM213264.1
OM213265.1
OM213266.1
OM213267.1
OM213268.1
OM213269.1
OM213270.1
OM213271.1
OM213272.1
OM213273.1
OM213274.1
OM213275.1
OM213276.1
OM213277.1
OM213278.1
OM213279.1
OM213280.1
OM213281.1
OM213282.1
OM213283.1
OM213284.1
OM213285.1
OM213286.1
OM213287.1
OM213288.1
OM213289.1
OM213290.1
OM213291.1
OM213292.1
OM213293.1
OM213294.1
OM213295.1
OM213296.1
OM213297.1
OM213298.1
OM213299.1
OM213300.1
OM213301.1
OM213302.1
OM213303.1
OM213304.1
OM213305.1
OM213306.1
OM213307.1
OM213308.1
OM213309.1
OM213310.1
OM213311.1
OM213312.1
OM213313.1
OM213314.1
OM213315.1
OM213316.1
OM213317.1
OM213318.1
OM213319.1
OM213320.1
OM213321.1
OM213322.1
OM213323.1
OM213324.1
OM213325.1
OM213326.1
OM213327.1
OM213328.1
OM213329.1
OM213330.1
OM213331.1
OM213332.1
OM213333.1
OM213334.1
OM213335.1
OM213336.1
OM213337.1
OM213338.1
OM213339.1
OM213340.1
OM213341.1
OM213342.1
OM213343.1
OM213344.1
OM213345.1
OM213346.1
OM213347.1
OM213348.1
OM213349.1
OM213350.1
OM213351.1
OM213352.1
OM213353.1
OM213354.1
OM213355.1
OM213356.1
OM213357.1
OM213358.1
OM213359.1
OM213360.1
OM213361.1
OM213362.1
OM213363.1
OM213364.1
OM213365.1
OM213366.1
OM213367.1
OM213368.1
OM213369.1
OM213370.1
OM213371.1
OM213372.1
OM213373.1
OM213374.1
OM213375.1
OM213376.1
OM213377.1
OM213378.1
OM213379.1
OM213380.1
OM213381.1
OM213382.1
OM213383.1
OM213384.1
OM213385.1
OM213386.1
OM213387.1
OM213388.1
OM213389.1
OM213390.1
OM213391.1
OM213392.1
OM213393.1
OM213394.1
OM213395.1
OM213396.1
OM213397.1
OM213398.1
OM213399.1
OM213400.1
OM213401.1
OM213402.1
OM213403.1
OM213404.1
OM213405.1
OM213406.1
OM213407.1
OM213408.1
OM213409.1
OM213410.1
OM213411.1
OM213412.1
OM213413.1
OM213414.1
OM213415.1
OM213416.1
OM213417.1
OM213418.1
OM213419.1
OM213420.1
OM213421.1
OM213422.1
OM213423.1
OM213424.1
OM213425.1
OM213426.1
OM213427.1
OM213428.1
OM213429.1
OM213430.1
OM213431.1
OM213432.1
OM213433.1
OM213434.1
OM213435.1
OM213436.1
OM213437.1
OM213438.1
OM213439.1
OM213440.1
OM213441.1
OM213442.1
OM213443.1
OM213444.1
OM213445.1
OM213446.1
OM213447.1
OM213448.1
OM213449.1
OM213450.1
OM213451.1
OM213452.1
OM213453.1
OM213454.1
OM213455.1
OM213456.1
OM213457.1
OM213458.1
OM213459.1
OM213460.1
OM213461.1
OM213462.1
OM213463.1
OM213464.1
OM213465.1
OM213466.1
OM213467.1
OM213468.1
OM213469.1
OM213470.1
OM213471.1
OM213472.1
OM213473.1
OM213474.1
OM213475.1
OM213476.1
OM213477.1
OM213478.1
OM213479.1
OM213480.1
OM213481.1
OM213482.1
OM213483.1
OM213484.1
OM213485.1
OM213486.1
OM213487.1
OM213488.1
OM213489.1
OM213490.1
OM213491.1
OM213492.1
OM213493.1
OM213494.1
OM213495.1
OM213496.1
OM213497.1
OM213498.1
OM213499.1
OM213500.1
OM213501.1
OM213502.1
OM213503.1
OM213504.1
OM213505.1
OM213506.1
OM213507.1
OM213508.1
OM213509.1
OM213510.1
OM213511.1
OM213512.1
OM213513.1
OM213514.1
OM213515.1
OM213516.1
OM213517.1
OM213518.1
OM213519.1
OM213520.1
OM213521.1
OM213522.1
OM213523.1
OM213524.1
OM213525.1
OM213526.1
OM213527.1
OM213528.1
OM213529.1
OM213530.1
OM213531.1
OM213532.1
OM213533.1
OM213534.1
OM213535.1
OM213536.1
OM213537.1
OM213538.1
OM213539.1
OM213540.1
OM213541.1
OM213542.1
OM213543.1
OM213544.1
OM213545.1
OM213546.1
OM213547.1
OM213548.1
OM213549.1
OM213550.1
OM213551.1
OM213552.1
OM213553.1
OM213554.1
OM213555.1
OM213556.1
OM213557.1
OM213558.1
OM213559.1
OM213560.1
OM213561.1
OM213562.1
OM213563.1
OM213564.1
OM213565.1
OM213566.1
OM213567.1
OM213568.1
OM213569.1
OM213570.1
OM213571.1
OM213572.1
OM213573.1
OM213574.1
OM213575.1
OM213576.1
OM213577.1
OM213578.1
OM213579.1
OM213580.1
OM213581.1
OM213582.1
OM213583.1
OM213584.1
OM213585.1
OM213586.1
OM213587.1
OM213588.1
OM213589.1
OM213590.1
OM213591.1
OM213592.1
OM213593.1
OM213594.1
OM213595.1
OM213596.1
OM213597.1
OM213598.1
OM213599.1
OM213600.1
OM213601.1
OM213602.1
OM213603.1
OM213604.1
OM213605.1
OM213606.1
OM213607.1
OM213608.1
OM213609.1
OM213610.1
OM213611.1
OM213612.1
OM213613.1
OM213614.1
OM213615.1
OM213616.1
OM213617.1
OM213618.1
OM213619.1
OM213620.1
OM213621.1
OM213622.1
OM213623.1
OM213624.1
OM213625.1
OM213626.1
OM213627.1
OM213628.1
OM213629.1
OM213630.1
OM213631.1
OM213632.1
OM213633.1
OM213634.1
OM213635.1
OM213636.1
OM213637.1
OM213638.1
OM213639.1
OM213640.1
OM213641.1
OM213642.1
OM213643.1
OM213644.1
OM213645.1
OM213646.1
OM213647.1
OM213648.1
OM213649.1
OM213650.1
OM213651.1
OM213652.1
OM213653.1
OM213654.1
OM213655.1
OM213656.1
OM213657.1
OM213658.1
OM213659.1
OM213660.1
OM213661.1
OM213662.1
OM213663.1
OM213664.1
OM213665.1
OM213666.1
OM213667.1
OM213668.1
OM213669.1
OM213670.1
OM213671.1
OM213672.1
OM213673.1
OM213674.1
OM213675.1
OM213676.1
OM213677.1
OM213678.1
OM213679.1
OM213680.1
OM213681.1
OM213682.1
OM213683.1
OM213684.1
OM213685.1
OM213686.1
OM213687.1
OM213688.1
OM213689.1
OM213690.1
OM213691.1
OM213692.1
OM213693.1
OM213694.1
OM213695.1
OM213696.1
OM213697.1
OM213698.1
OM213699.1
OM213700.1
OM213701.1
OM213702.1
OM213703.1
OM213704.1
OM213705.1
OM213706.1
OM213707.1
OM213708.1
OM213709.1
OM213710.1
OM213711.1
OM213712.1
OM213713.1
OM213714.1
OM213715.1
OM213716.1
OM213717.1
OM213718.1
OM213719.1
OM213720.1
OM213721.1
OM213722.1
OM213723.1
OM213724.1
OM213725.1
OM213726.1
OM213727.1
OM213728.1
OM213729.1
OM213730.1
OM213731.1
OM213732.1
OM213733.1
OM213734.1
OM213735.1
OM213736.1
OM213737.1
OM213738.1
OM213739.1
OM213740.1
OM213741.1
OM213742.1
OM213743.1
OM213744.1
OM213745.1
OM213746.1
OM213747.1
OM213748.1
OM213749.1
OM213750.1
OM213751.1
OM213752.1
OM213753.1
OM213754.1
OM213755.1
OM213756.1
OM213757.1
OM213758.1
OM213759.1
OM213760.1
OM213761.1
OM213762.1
OM213763.1
OM213764.1
OM213765.1
OM213766.1
OM213767.1
OM213768.1
OM213769.1
OM213770.1
OM213771.1
OM213772.1
OM213773.1
OM213774.1
OM213775.1
OM213776.1
OM213777.1
OM213778.1
OM213779.1
OM213780.1
OM213781.1
OM213782.1
OM213783.1
OM213784.1
OM213785.1
OM213786.1
OM213787.1
OM213788.1
OM213789.1
OM213790.1
OM213791.1
OM213792.1
OM213793.1
OM213794.1
OM213795.1
OM213796.1
OM213797.1
OM213798.1
OM213799.1
OM213800.1
OM213801.1
OM213802.1
OM213803.1
OM213804.1
OM213805.1
OM213806.1
OM213807.1
OM213808.1
OM213809.1
OM213810.1
OM213811.1
OM213812.1
OM213813.1
OM213814.1
OM213815.1
OM213816.1
OM213817.1
OM213818.1
OM213819.1
OM213820.1
OM213821.1
OM213822.1
OM213823.1
OM213824.1
OM213825.1
OM213826.1
OM213827.1
OM213828.1
OM213829.1
OM213830.1
OM213831.1
OM213832.1
OM213833.1
OM213834.1
OM213835.1
OM213836.1
OM213837.1
OM213838.1
OM213839.1
OM213840.1
OM213841.1
OM213842.1
OM213843.1
OM213844.1
OM213845.1
OM213846.1
OM213847.1
OM213848.1
OM213849.1
OM213850.1
OM213851.1
OM213852.1
OM213853.1
OM213854.1
OM213855.1
OM213856.1
OM213857.1
OM213858.1
OM213859.1
OM213860.1
OM213861.1
OM213862.1
OM213863.1
OM213864.1
OM213865.1
OM213866.1
OM213867.1
OM213868.1
OM213869.1
OM213870.1
OM213871.1
OM213872.1
OM213873.1
OM213874.1
OM213875.1
OM213876.1
OM213877.1
OM213878.1
OM213879.1
OM213880.1
OM213881.1
OM213882.1
OM213883.1
OM213884.1
OM213885.1
OM213886.1
OM213887.1
OM213888.1
OM213889.1
OM213890.1
OM213891.1
OM213892.1
OM213893.1
OM213894.2
OM213895.2
OM213896.2
OM213897.2
OM213898.2
OM213899.2
OM213900.2
OM213901.2
OM213902.2
OM213903.2
OM213904.2
OM213905.2
OM213906.2
OM213907.2
OM213908.2
OM213909.2
OM213910.2
OM213911.2
OM213912.2
OM213913.2
OM213914.2
OM213915.2
OM213916.2
OM213917.2
OM213918.2
OM213919.2
OM213920.2
OM213921.2
OM213922.2
OM213923.2
OM213924.2
OM213925.2
OM213926.2
OM213927.2
OM213928.2
OM213929.2
OM213930.2
OM213931.2
OM213932.2
OM213933.2
OM213934.2
OM213935.2
OM213936.2
OM213937.2
OM213938.2
OM213939.2
OM213940.2
OM213941.2
OM213942.2
OM213943.2
OM213944.2
OM213945.2
OM213946.2
OM213947.2
OM213948.2
OM213949.2
OM213950.2
OM213951.2
OM213952.2
OM213953.2
OM213954.2
OM213955.2
OM213956.2
OM213957.2
OM213958.2
OM213959.2
OM213960.2
OM213961.2
OM213962.2
OM213963.2
OM213964.2
OM213965.2
OM213966.2
OM213967.2
OM213968.2
OM213969.2
OM213970.2
OM213971.2
OM213972.2
OM213973.2
OM213974.2
OM213975.2
OM213976.2
OM213977.2
OM213978.2
OM213979.2
OM213980.2
OM213981.2
OM213982.2
OM213983.2
OM213984.2
OM213985.2
OM213986.2
OM213987.2
OM213988.2
OM213989.2
OM213990.2
OM213991.2
OM213992.2
OM213993.1
OM214020.1
OM214021.1
OM214022.1
OM214023.1
OM214024.1
OM214025.1
OM214026.1
OM214027.1
OM214028.1
OM214029.1
OM214030.1
OM214031.1
OM214032.1
OM214033.1
OM214034.1
OM214035.1
OM214036.1
OM214037.1
OM214038.1
OM214039.1
OM214040.1
OM214041.1
OM214042.1
OM214043.1
OM214044.1
OM214045.1
OM214046.1
OM214047.1
OM214048.1
OM214049.1
OM214050.1
OM214051.1
OM214052.1
OM214053.1
OM214054.1
OM214055.1
OM214056.1
OM214057.1
OM214058.1
OM214059.1
OM214060.1
OM214061.1
OM214062.1
OM214063.1
OM214064.1
OM214065.1
OM214066.1
OM214067.1
OM214068.1
OM214069.1
OM214070.1
OM214071.1
OM214072.1
OM214073.1
OM214074.1
OM214075.1
OM214076.1
OM214077.1
OM214078.1
OM214079.1
OM214080.1
OM214081.1
OM214082.1
OM214083.1
OM214084.1
OM214085.1
OM214086.1
OM214089.1
OM214090.1
OM214091.1
OM214092.1
OM214093.1
OM214094.1
OM214095.1
OM214096.1
OM214097.1
OM214098.1
OM214099.1
OM214100.1
OM214101.1
OM214102.1
OM214103.1
OM214104.1
OM214105.1
OM214106.1
OM214107.1
OM214108.1
OM214109.1
OM214110.1
OM214111.1
OM214112.1
OM214113.1
OM214114.1
OM214115.1
OM214116.1
OM214117.1
OM214118.1
OM214119.1
OM214120.1
OM214121.1
OM214122.1
OM214123.1
OM214124.1
OM214125.1
OM214126.1
OM214127.1
OM214128.1
OM214129.1
OM214130.1
OM214131.1
OM214132.1
OM214133.1
OM214134.1
OM214135.1
OM214136.1
OM214137.1
OM214138.1
OM214139.1
OM214140.1
OM214141.1
OM214142.1
OM214143.1
OM214144.1
OM214145.1
OM214146.1
OM214147.1
OM214148.1
OM214149.1
OM214150.1
OM214151.1
OM214152.1
OM214153.1
OM214154.1
OM214155.1
OM214156.1
OM214157.1
OM214158.1
OM214159.1
OM214160.1
OM214161.1
OM214162.1
OM214163.1
OM214164.1
OM214165.1
OM214166.1
OM214167.1
OM214168.1
OM214169.1
OM214170.1
OM214171.1
OM214172.1
OM214173.1
OM214174.1
OM214175.1
OM214176.1
OM214177.1
OM214178.1
OM214179.1
OM214180.1
OM214181.1
OM214182.1
OM214183.1
OM214184.1
OM214185.1
OM214186.1
OM214187.1
OM214188.1
OM214189.1
OM214190.1
OM214191.1
OM214192.1
OM214193.1
OM214194.1
OM214195.1
OM214196.1
OM214197.1
OM214198.1
OM214199.1
OM214200.1
OM214201.1
OM214202.1
OM214203.1
OM214204.1
OM214205.1
OM214206.1
OM214207.1
OM214208.1
OM214209.1
OM214210.1
OM214211.1
OM214212.1
OM214213.1
OM214214.1
OM214215.1
OM214216.1
OM214217.1
OM214218.1
OM214219.1
OM214220.1
OM214221.1
OM214222.1
OM214223.1
OM214224.1
OM214225.1
OM214226.1
OM214227.1
OM214228.1
OM214229.1
OM214230.1
OM214231.1
OM214232.1
OM214233.1
OM214234.1
OM214235.1
OM214236.1
OM214237.1
OM214238.1
OM214239.1
OM214240.1
OM214241.1
OM214242.1
OM214243.1
OM214244.1
OM214245.1
OM214246.1
OM214247.1
OM214248.1
OM214249.1
OM214250.1
OM214251.1
OM214252.1
OM214253.1
OM214254.1
OM214255.1
OM214256.1
OM214257.1
OM214258.1
OM214259.1
OM214260.1
OM214261.1
OM214262.1
OM214263.1
OM214264.1
OM214265.1
OM214266.1
OM214267.1
OM214268.1
OM214269.1
OM214270.1
OM214271.1
OM214272.1
OM214273.1
OM214274.1
OM214275.1
OM214276.1
OM214277.1
OM214278.1
OM214279.1
OM214280.1
OM214281.1
OM214282.1
OM214283.1
OM214284.1
OM214285.1
OM214286.1
OM214287.1
OM214288.1
OM214289.1
OM214290.1
OM214291.1
OM214292.1
OM214293.1
OM214294.1
OM214295.1
OM214296.1
OM214297.1
OM214298.1
OM214299.1
OM214300.1
OM214301.1
OM214302.1
OM214303.1
OM214304.1
OM214305.1
OM214306.1
OM214307.1
OM214308.1
OM214309.1
OM214310.1
OM214311.1
OM214312.1
OM214313.1
OM214314.1
OM214315.1
OM214316.1
OM214317.1
OM214318.1
OM214319.1
OM214320.1
OM214321.1
OM214322.1
OM214323.1
OM214324.1
OM214325.1
OM214326.1
OM214327.1
OM214328.1
OM214329.1
OM214330.1
OM214331.1
OM214332.1
OM214333.1
OM214334.1
OM214335.1
OM214336.1
OM214337.1
OM214338.1
OM214339.1
OM214340.1
OM214341.1
OM214342.1
OM214343.1
OM214344.1
OM214345.1
OM214346.1
OM214347.1
OM214348.1
OM214349.1
OM214350.1
OM214351.1
OM214352.1
OM214353.1
OM214354.1
OM214355.1
OM214356.1
OM214357.1
OM214358.1
OM214359.1
OM214360.1
OM214361.1
OM214362.1
OM214363.1
OM214364.1
OM214365.1
OM214366.1
OM214367.1
OM214368.1
OM214369.1
OM214370.1
OM214371.1
OM214372.1
OM214373.1
OM214374.1
OM214375.1
OM214376.1
OM214377.1
OM214378.1
OM214379.1
OM214380.1
OM214381.1
OM214382.1
OM214383.1
OM214384.1
OM214385.1
OM214386.1
OM214387.1
OM214388.1
OM214389.1
OM214390.1
OM214391.1
OM214392.1
OM214393.1
OM214394.1
OM214395.1
OM214396.1
OM214397.1
OM214398.1
OM214399.1
OM214400.1
OM214401.1
OM214402.1
OM214403.1
OM214404.1
OM214405.1
OM214406.1
OM214407.1
OM214408.1
OM214409.1
OM214410.1
OM214411.1
OM214412.1
OM214413.1
OM214414.1
OM214415.1
OM214416.1
OM214417.1
OM214418.1
OM214419.1
OM214420.1
OM214421.1
OM214422.1
OM214423.1
OM214424.1
OM214425.1
OM214426.1
OM214427.1
OM214428.1
OM214429.1
OM214430.1
OM214431.1
OM214432.1
OM214433.1
OM214434.1
OM214435.1
OM214436.1
OM214437.1
OM214438.1
OM214439.1
OM214440.1
OM214441.1
OM214442.1
OM214443.1
OM214444.1
OM214445.1
OM214446.1
OM214447.1
OM214448.1
OM214449.1
OM214450.1
OM214451.1
OM214452.1
OM214453.1
OM214454.1
OM214455.1
OM214456.1
OM214457.1
OM214569.1
OM214570.1
OM214571.1
OM214572.1
OM214573.1
OM214574.1
OM214575.1
OM214576.1
OM214577.1
OM214578.1
OM214579.1
OM214580.1
OM214581.1
OM214777.1
OM214778.1
OM214779.1
OM214780.1
OM214781.1
OM214782.1
OM214783.1
OM214784.1
OM214785.1
OM214786.1
OM214787.1
OM214788.1
OM214789.1
OM214790.1
OM214791.1
OM214792.1
OM214793.1
OM214794.1
OM214795.1
OM214796.1
OM214797.1
OM214798.1
OM214799.1
OM214800.1
OM214801.1
OM214802.1
OM214803.1
OM214804.1
OM214805.1
OM214806.1
OM214807.1
OM214808.1
OM214809.1
OM214810.1
OM214811.1
OM214812.1
OM214813.1
OM214814.1
OM214815.1
OM214816.1
OM214817.1
OM214818.1
OM214819.1
OM214820.1
OM214821.1
OM214822.1
OM214823.1
OM214824.1
OM214825.1
OM214826.1
OM214827.1
OM214828.1
OM214829.1
OM214830.1
OM214831.1
OM214832.1
OM214833.1
OM214834.1
OM214835.1
OM214836.1
OM214837.1
OM214838.1
OM214839.1
OM214840.1
OM214841.1
OM214842.1
OM214843.1
OM214844.1
OM214845.1
OM214846.1
OM214847.1
OM214848.1
OM214849.1
OM214850.1
OM214851.1
OM214852.1
OM214853.1
OM214854.1
OM214855.1
OM214856.1
OM214857.1
OM214858.1
OM214859.1
OM214860.1
OM214861.1
OM214862.1
OM214863.1
OM214864.1
OM214865.1
OM214866.1
OM214867.1
OM214868.1
OM214869.1
OM214870.1
OM214871.1
OM214872.1
OM214873.1
OM214874.1
OM214875.1
OM214876.1
OM214877.1
OM214878.1
OM214879.1
OM214880.1
OM214881.1
OM214882.1
OM214883.1
OM214884.1
OM214885.1
OM214886.1
OM214887.1
OM214888.1
OM214889.1
OM214890.1
OM214891.1
OM214892.1
OM214893.1
OM214894.1
OM214895.1
OM214896.1
OM214897.1
OM214898.1
OM214899.1
OM214900.1
OM214901.1
OM214902.1
OM214903.1
OM214904.1
OM214905.1
OM214906.1
OM214907.1
OM214908.1
OM214909.1
OM214910.1
OM214911.1
OM214912.1
OM214913.1
OM214914.1
OM214915.1
OM214916.1
OM214917.1
OM214918.1
OM214919.1
OM214920.1
OM214921.1
OM214922.1
OM214923.1
OM214924.1
OM214925.1
OM214926.1
OM214927.1
OM214928.1
OM214929.1
OM214930.1
OM214931.1
OM214932.1
OM214933.1
OM214934.1
OM214935.1
OM214936.1
OM214937.1
OM214938.1
OM214939.1
OM214940.1
OM214941.1
OM214942.1
OM214943.1
OM214944.1
OM214945.1
OM214946.1
OM214947.1
OM214948.1
OM214949.1
OM214950.1
OM214951.1
OM214952.1
OM214953.1
OM214954.1
OM214955.1
OM214956.1
OM214957.1
OM214958.1
OM214959.1
OM214960.1
OM214961.1
OM214962.1
OM214963.1
OM214964.1
OM214965.1
OM214966.1
OM214967.1
OM214968.1
OM214969.1
OM214970.1
OM214971.1
OM214972.1
OM214973.1
OM214974.1
OM214975.1
OM214976.1
OM214977.1
OM214978.1
OM214979.1
OM214980.1
OM214981.1
OM214982.1
OM214983.1
OM214984.1
OM214985.1
OM214986.1
OM214987.1
OM214988.1
OM214989.1
OM214990.1
OM214991.1
OM214992.1
OM214993.1
OM214994.1
OM214995.1
OM214996.1
OM214997.1
OM214998.1
OM214999.1
OM215000.1
OM215001.1
OM215002.1
OM215003.1
OM215004.1
OM215005.1
OM215006.1
OM215007.1
OM215008.1
OM215009.1
OM215010.1
OM215011.1
OM215012.1
OM215013.1
OM215014.1
OM215015.1
OM215016.1
OM215017.1
OM215018.1
OM215019.1
OM215020.1
OM215021.1
OM215022.1
OM215023.1
OM215024.1
OM215025.1
OM215026.1
OM215027.1
OM215028.1
OM215029.1
OM215030.1
OM215031.1
OM215032.1
OM215033.1
OM215034.1
OM215035.1
OM215036.1
OM215037.1
OM215038.1
OM215039.1
OM215040.1
OM215041.1
OM215042.1
OM215043.1
OM215044.1
OM215045.1
OM215046.1
OM215047.1
OM215048.1
OM215049.1
OM215050.1
OM215051.1
OM215052.1
OM215053.1
OM215054.1
OM215055.1
OM215056.1
OM215057.1
OM215058.1
OM215059.1
OM215060.1
OM215061.1
OM215062.1
OM215063.1
OM215064.1
OM215065.1
OM215066.1
OM215067.1
OM215068.1
OM215069.1
OM215070.1
OM215071.1
OM215072.1
OM215073.1
OM215074.1
OM215075.1
OM215076.1
OM215077.1
OM215078.1
OM215079.1
OM215080.1
OM215081.1
OM215082.1
OM215083.1
OM215084.1
OM215085.1
OM215086.1
OM215087.1
OM215088.1
OM215089.1
OM215090.1
OM215091.1
OM215092.1
OM215093.1
OM215094.1
OM215095.1
OM215096.1
OM215097.1
OM215098.1
OM215099.1
OM215100.1
OM215101.1
OM215102.1
OM215103.1
OM215104.1
OM215105.1
OM215106.1
OM215107.1
OM215108.1
OM215109.1
OM215110.1
OM215111.1
OM215112.1
OM215113.1
OM215114.1
OM215115.1
OM215116.1
OM215117.1
OM215118.1
OM215119.1
OM215120.1
OM215121.1
OM215122.1
OM215123.1
OM215124.1
OM215125.1
OM215126.1
OM215127.1
OM215128.1
OM215129.1
OM215130.1
OM215131.1
OM215132.1
OM215133.1
OM215134.1
OM215135.1
OM215136.1
OM215137.1
OM215138.1
OM215139.1
OM215140.1
OM215141.1
OM215142.1
OM215143.1
OM215144.1
OM215145.1
OM215146.1
OM215147.1
OM215148.1
OM215149.1
OM215150.1
OM215151.1
OM215152.1
OM215153.1
OM215154.1
OM215155.1
OM215156.1
OM215157.1
OM215158.1
OM215159.1
OM215160.1
OM215161.1
OM215162.1
OM215163.1
OM215164.1
OM215165.1
OM215166.1
OM215167.1
OM215168.1
OM215169.1
OM215170.1
OM215171.1
OM215172.1
OM215173.1
OM215174.1
OM215175.1
OM215176.1
OM215177.1
OM215178.1
OM215179.1
OM215180.1
OM215181.1
OM215182.1
OM215183.1
OM215184.1
OM216932.1
OM216933.1
OM216934.1
OM216935.1
OM216936.1
OM216937.1
OM216938.1
OM216939.1
OM216940.1
OM216941.1
OM216942.1
OM216943.1
OM216944.1
OM216945.1
OM216946.1
OM216947.1
OM216948.1
OM216949.1
OM216950.1
OM216951.1
OM216952.1
OM216953.1
OM216954.1
OM216955.1
OM216956.1
OM216957.1
OM216958.1
OM216959.1
OM216960.1
OM216961.1
OM216962.1
OM216963.1
OM216964.1
OM216965.1
OM216966.1
OM216967.1
OM216968.1
OM216969.1
OM216970.1
OM216971.1
OM216972.1
OM216973.1
OM216974.1
OM216975.1
OM216976.1
OM216977.1
OM216978.1
OM216979.1
OM216980.1
OM216981.1
OM216982.1
OM216983.1
OM216984.1
OM216985.1
OM216986.1
OM216987.1
OM216988.1
OM216989.1
OM216990.1
OM216991.1
OM216992.1
OM216993.1
OM216994.1
OM216995.1
OM216996.1
OM216997.1
OM216998.1
OM216999.1
OM217000.1
OM217001.1
OM217002.1
OM217003.1
OM217004.1
OM217005.1
OM217006.1
OM217007.1
OM217008.1
OM217009.1
OM217010.1
OM217011.1
OM217012.1
OM217013.1
OM217014.1
OM217015.1
OM217016.1
OM217017.1
OM217018.1
OM217019.1
OM217020.1
OM217021.1
OM217022.1
OM217023.1
OM217024.1
OM217025.1
OM217026.1
OM217027.1
OM217028.1
OM217029.1
OM217030.1
OM217031.1
OM217032.1
OM217033.1
OM217034.1
OM217035.1
OM217036.1
OM217037.1
OM217038.1
OM217039.1
OM217040.1
OM217041.1
OM217042.1
OM217043.1
OM217044.1
OM217045.1
OM217046.1
OM217047.1
OM217048.1
OM217049.1
OM217050.1
OM217051.1
OM217052.1
OM217053.1
OM217054.1
OM217055.1
OM217056.1
OM217057.1
OM217058.1
OM217059.1
OM217060.1
OM217061.1
OM217062.1
OM217063.1
OM217064.1
OM217065.1
OM217066.1
OM217067.1
OM217068.1
OM217069.1
OM217070.1
OM217071.1
OM217072.1
OM217073.1
OM217074.1
OM217075.1
OM217076.1
OM217077.1
OM217078.1
OM217079.1
OM217080.1
OM217081.1
OM217082.1
OM217083.1
OM217084.1
OM217085.1
OM217086.1
OM217087.1
OM217088.1
OM217089.1
OM217090.1
OM217091.1
OM217092.1
OM217093.1
OM217094.1
OM217095.1
OM217096.1
OM217097.1
OM217098.1
OM217099.1
OM217100.1
OM217101.1
OM217102.1
OM217103.1
OM217104.1
OM217105.1
OM217106.1
OM217107.1
OM217108.1
OM217109.1
OM217110.1
OM217111.1
OM217112.1
OM217113.1
OM217114.1
OM217115.1
OM217116.1
OM217117.1
OM217118.1
OM217119.1
OM217120.1
OM217121.1
OM217122.1
OM217123.1
OM217124.1
OM217125.1
OM217126.1
OM217127.1
OM217128.1
OM217129.1
OM217130.1
OM217131.1
OM217132.1
OM217133.1
OM217134.1
OM217135.1
OM217136.1
OM217137.1
OM217138.1
OM217139.1
OM217140.1
OM217141.1
OM217142.1
OM217143.1
OM217144.1
OM217145.1
OM217146.1
OM217147.1
OM217148.1
OM217149.1
OM217150.1
OM217151.1
OM217152.1
OM217153.1
OM217154.1
OM217155.1
OM217156.1
OM217157.1
OM217158.1
OM217159.1
OM217160.1
OM217161.1
OM217162.1
OM217163.1
OM217164.1
OM217165.1
OM217166.1
OM217167.1
OM217168.1
OM217169.1
OM217170.1
OM217171.1
OM217172.1
OM217173.1
OM217174.1
OM217175.1
OM217176.1
OM217177.1
OM217178.1
OM217179.1
OM217180.1
OM217181.1
OM217182.1
OM217183.1
OM217184.1
OM217185.1
OM217186.1
OM217187.1
OM217188.1
OM217189.1
OM217190.1
OM217191.1
OM217192.1
OM217193.1
OM217194.1
OM217195.1
OM217196.1
OM217197.1
OM217198.1
OM217199.1
OM217200.1
OM217201.1
OM217202.1
OM217203.1
OM217204.1
OM217205.1
OM217206.1
OM217207.1
OM217208.1
OM217209.1
OM217210.1
OM217211.1
OM217212.1
OM217213.1
OM217214.1
OM217215.1
OM217216.1
OM217217.1
OM217218.1
OM217219.1
OM217220.1
OM217221.1
OM217222.1
OM217223.1
OM217224.1
OM217225.1
OM217226.1
OM217227.1
OM217228.1
OM217229.1
OM217230.1
OM217231.1
OM217232.1
OM217233.1
OM217234.1
OM217235.1
OM217236.1
OM217237.1
OM217238.1
OM217239.1
OM217240.1
OM217241.1
OM217242.1
OM217243.1
OM217244.1
OM217245.1
OM217246.1
OM217247.1
OM217248.1
OM217249.1
OM217250.1
OM217251.1
OM217252.1
OM217253.1
OM217254.1
OM217255.1
OM217256.1
OM217257.1
OM217258.1
OM217259.1
OM217260.1
OM217261.1
OM217262.1
OM217263.1
OM217264.1
OM217265.1
OM217266.1
OM217267.1
OM217268.1
OM217269.1
OM217270.1
OM217271.1
OM217272.1
OM217273.1
OM217274.1
OM217275.1
OM217276.1
OM217277.1
OM217278.1
OM217279.1
OM217280.1
OM217281.1
OM217282.1
OM217283.1
OM217284.1
OM217285.1
OM217286.1
OM217287.1
OM217288.1
OM217289.1
OM217290.1
OM217291.1
OM217292.1
OM217293.1
OM217294.1
OM217295.1
OM217296.1
OM217297.1
OM217298.1
OM217299.1
OM217300.1
OM217301.1
OM217302.1
OM217303.1
OM217304.1
OM217305.1
OM217306.1
OM217307.1
OM217308.1
OM217309.1
OM217310.1
OM217311.1
OM217312.1
OM217313.1
OM217314.1
OM217315.1
OM217316.1
OM217317.1
OM217318.1
OM217319.1
OM217320.1
OM217321.1
OM217322.1
OM217323.1
OM217324.1
OM217325.1
OM217326.1
OM217327.1
OM217328.1
OM217329.1
OM217330.1
OM217331.1
OM217332.1
OM217333.1
OM217334.1
OM217335.1
OM217336.1
OM217337.1
OM217338.1
OM217339.1
OM217340.1
OM217341.1
OM217342.1
OM217343.1
OM217344.1
OM217345.1
OM217346.1
OM217347.1
OM217348.1
OM217349.1
OM217350.1
OM217351.1
OM217352.1
OM217353.1
OM217354.1
OM217355.1
OM217356.1
OM217357.1
OM217358.1
OM217359.1
OM217360.1
OM217361.1
OM217362.1
OM217363.1
OM217364.1
OM217365.1
OM217366.1
OM217367.1
OM217368.1
OM217369.1
OM217370.1
OM217371.1
OM217372.1
OM217373.1
OM217374.1
OM217375.1
OM217376.1
OM217377.1
OM217378.1
OM217379.1
OM217380.1
OM217381.1
OM217382.1
OM217383.1
OM217384.1
OM217385.1
OM217386.1
OM217387.1
OM217388.1
OM217389.1
OM217390.1
OM217391.1
OM217392.1
OM217393.1
OM217394.1
OM217395.1
OM217396.1
OM217397.1
OM217398.1
OM217399.1
OM217400.1
OM217401.1
OM217402.1
OM217403.1
OM217404.1
OM217405.1
OM217406.1
OM217407.1
OM217408.1
OM217409.1
OM217410.1
OM217411.1
OM217412.1
OM217413.1
OM217414.1
OM217415.1
OM217416.1
OM217417.1
OM217418.1
OM217419.1
OM217420.1
OM217421.1
OM217422.1
OM217423.1
OM217424.1
OM217425.1
OM217426.1
OM217427.1
OM217428.1
OM217429.1
OM217430.1
OM217431.1
OM217432.1
OM217433.1
OM217434.1
OM217435.1
OM217436.1
OM217437.1
OM217438.1
OM217439.1
OM217440.1
OM217441.1
OM217442.1
OM217443.1
OM217444.1
OM217445.1
OM217446.1
OM217447.1
OM217448.1
OM217449.1
OM217450.1
OM217451.1
OM217452.1
OM217453.1
OM217454.1
OM217455.1
OM217456.1
OM217457.1
OM217458.1
OM217459.1
OM217460.1
OM217461.1
OM217462.1
OM217463.1
OM217464.1
OM217465.1
OM217466.1
OM217467.1
OM217468.1
OM217469.1
OM217470.1
OM217471.1
OM217472.1
OM217473.1
OM217474.1
OM217475.1
OM217476.1
OM217477.1
OM217478.1
OM217479.1
OM217480.1
OM217481.1
OM217482.1
OM217483.1
OM217484.1
OM217485.1
OM217486.1
OM217487.1
OM217488.1
OM217489.1
OM217490.1
OM217491.1
OM217492.1
OM217493.1
OM217494.1
OM217495.1
OM217496.1
OM217497.1
OM217498.1
OM217499.1
OM217500.1
OM217501.1
OM217502.1
OM217503.1
OM217504.1
OM217505.1
OM217506.1
OM217507.1
OM217508.1
OM217509.1
OM217510.1
OM217511.1
OM217512.1
OM217513.1
OM217514.1
OM217515.1
OM217516.1
OM217517.1
OM217518.1
OM217519.1
OM217520.1
OM217521.1
OM217522.1
OM217523.1
OM217524.1
OM217525.1
OM217526.1
OM217527.1
OM217528.1
OM217529.1
OM217530.1
OM217531.1
OM217532.1
OM217533.1
OM217534.1
OM217535.1
OM217536.1
OM217537.1
OM217538.1
OM217539.1
OM217540.1
OM217541.1
OM217542.1
OM217543.1
OM217544.1
OM217545.1
OM217546.1
OM217547.1
OM217548.1
OM217549.1
OM217550.1
OM217551.1
OM217552.1
OM217553.1
OM217554.1
OM217555.1
OM217556.1
OM217557.1
OM217558.1
OM217559.1
OM217560.1
OM217561.1
OM217562.1
OM217563.1
OM217564.1
OM217565.1
OM217566.1
OM217567.1
OM217568.1
OM217569.1
OM217570.1
OM217571.1
OM217572.1
OM217573.1
OM217574.1
OM217575.1
OM217576.1
OM217577.1
OM217578.1
OM217579.1
OM217580.1
OM217581.1
OM217582.1
OM217583.1
OM217584.1
OM217585.1
OM217586.1
OM217587.1
OM217588.1
OM217589.1
OM217590.1
OM217591.1
OM217592.1
OM217593.1
OM217594.1
OM217595.1
OM217596.1
OM217597.1
OM217598.1
OM217599.1
OM217600.1
OM217601.1
OM217602.1
OM217603.1
OM217604.1
OM217605.1
OM217606.1
OM217607.1
OM217608.1
OM217609.1
OM217610.1
OM217611.1
OM217612.1
OM217613.1
OM217614.1
OM217615.1
OM217616.1
OM217617.1
OM217618.1
OM217619.1
OM217620.1
OM217621.1
OM217622.1
OM217623.1
OM217624.1
OM217625.1
OM217626.1
OM217627.1
OM217628.1
OM217629.1
OM217630.1
OM217631.1
OM217632.1
OM217633.1
OM217634.1
OM217635.1
OM217636.1
OM217637.1
OM217638.1
OM217639.1
OM217640.1
OM217641.1
OM217642.1
OM217643.1
OM217644.1
OM217645.1
OM217646.1
OM217647.1
OM217648.1
OM217649.1
OM217650.1
OM217651.1
OM217652.1
OM217653.1
OM217654.1
OM217655.1
OM217656.1
OM217657.1
OM217658.1
OM217659.1
OM217660.1
OM217661.1
OM217662.1
OM217663.1
OM217664.1
OM217665.1
OM217666.1
OM217667.1
OM217668.1
OM217669.1
OM217670.1
OM217671.1
OM217672.1
OM217673.1
OM217674.1
OM217675.1
OM217676.1
OM217677.1
OM217678.1
OM217679.1
OM217680.1
OM217681.1
OM217682.1
OM217683.1
OM217684.1
OM217685.1
OM217686.1
OM217687.1
OM217688.1
OM217689.1
OM217690.1
OM217691.1
OM217692.1
OM217693.1
OM217694.1
OM217695.1
OM217696.1
OM217697.1
OM217698.1
OM217699.1
OM217700.1
OM217701.1
OM217702.1
OM217703.1
OM217704.1
OM217705.1
OM217706.1
OM217707.1
OM217708.1
OM217709.1
OM217710.1
OM217711.1
OM217712.1
OM217713.1
OM217714.1
OM217715.1
OM217716.1
OM217717.1
OM217718.1
OM217719.1
OM217720.1
OM217721.1
OM217722.1
OM217723.1
OM217724.1
OM217725.1
OM217726.1
OM217727.1
OM217728.1
OM217729.1
OM217730.1
OM217731.1
OM217732.1
OM217733.1
OM217734.1
OM217735.1
OM217736.1
OM217737.1
OM217738.1
OM217739.1
OM217740.1
OM217741.1
OM217742.1
OM217743.1
OM217744.1
OM217745.1
OM217746.1
OM217747.1
OM217748.1
OM217749.1
OM217750.1
OM217751.1
OM217752.1
OM217753.1
OM217754.1
OM217755.1
OM217756.1
OM217757.1
OM217758.1
OM217759.1
OM217760.1
OM217761.1
OM217762.1
OM217763.1
OM217764.1
OM217765.1
OM217766.1
OM217767.1
OM217768.1
OM217769.1
OM217770.1
OM217771.1
OM217772.1
OM217773.1
OM217774.1
OM217775.1
OM217776.1
OM217777.1
OM217778.1
OM217779.1
OM217780.1
OM217781.1
OM217782.1
OM217783.1
OM217784.1
OM217785.1
OM217786.1
OM217787.1
OM217788.1
OM217789.1
OM217790.1
OM217791.1
OM217792.1
OM217793.1
OM217794.1
OM217795.1
OM217796.1
OM217797.1
OM217798.1
OM217799.1
OM217800.1
OM217801.1
OM217802.1
OM217803.1
OM217804.1
OM217805.1
OM217806.1
OM217807.1
OM217808.1
OM217809.1
OM217810.1
OM217811.1
OM217812.1
OM217813.1
OM217814.1
OM217815.1
OM217816.1
OM217817.1
OM217818.1
OM217819.1
OM217820.1
OM217821.1
OM217822.1
OM217823.1
OM217824.1
OM217825.1
OM217826.1
OM217827.1
OM217828.1
OM217829.1
OM217830.1
OM217831.1
OM217832.1
OM217833.1
OM217834.1
OM217835.1
OM217836.1
OM217837.1
OM217838.1
OM217839.1
OM217840.1
OM217841.1
OM217842.1
OM217843.1
OM217844.1
OM217845.1
OM217846.1
OM217847.1
OM217848.1
OM217849.1
OM217850.1
OM217851.1
OM217852.1
OM217853.1
OM217854.1
OM217855.1
OM217856.1
OM217857.1
OM217858.1
OM217859.1
OM217860.1
OM217861.1
OM217862.1
OM217863.1
OM217864.1
OM217865.1
OM217866.1
OM217867.1
OM217868.1
OM217869.1
OM217870.1
OM217871.1
OM217872.1
OM217873.1
OM217874.1
OM217875.1
OM217876.1
OM217877.1
OM217878.1
OM217879.1
OM217880.1
OM217881.1
OM217882.1
OM217883.1
OM217884.1
OM217885.1
OM217886.1
OM217887.1
OM217888.1
OM217889.1
OM217890.1
OM217891.1
OM217892.1
OM217893.1
OM217894.1
OM217895.1
OM217896.1
OM217897.1
OM217898.1
OM217899.1
OM217900.1
OM217901.1
OM217902.1
OM217903.1
OM217904.1
OM217905.1
OM217906.1
OM217907.1
OM217908.1
OM217909.1
OM217910.1
OM217911.1
OM217912.1
OM217913.1
OM217914.1
OM217915.1
OM217916.1
OM217917.1
OM217918.1
OM217919.1
OM217920.1
OM217921.1
OM217922.1
OM217923.1
OM217924.1
OM217925.1
OM217926.1
OM217927.1
OM217928.1
OM217929.1
OM217930.1
OM217931.1
OM217932.1
OM217933.1
OM217934.1
OM217935.1
OM217936.1
OM217937.1
OM217938.1
OM217939.1
OM217940.1
OM217941.1
OM217942.1
OM217943.1
OM217944.1
OM217945.1
OM217946.1
OM217947.1
OM217948.1
OM217949.1
OM217950.1
OM217951.1
OM217952.1
OM217953.1
OM217954.1
OM217955.1
OM217956.1
OM217957.1
OM217958.1
OM217959.1
OM217960.1
OM217961.1
OM217962.1
OM217963.1
OM217964.1
OM217965.1
OM217966.1
OM217967.1
OM217968.1
OM217969.1
OM217970.1
OM217971.1
OM217972.1
OM217973.1
OM217974.1
OM217975.1
OM217976.1
OM217977.1
OM217978.1
OM217979.1
OM217980.1
OM217981.1
OM217982.1
OM217983.1
OM217984.1
OM217985.1
OM217986.1
OM217987.1
OM217988.1
OM217989.1
OM217990.1
OM217991.1
OM217992.1
OM217993.1
OM217994.1
OM217995.1
OM217996.1
OM217997.1
OM217998.1
OM217999.1
OM218000.1
OM218001.1
OM218002.1
OM218003.1
OM218004.1
OM218005.1
OM218006.1
OM218007.1
OM218008.1
OM218009.1
OM218010.1
OM218011.1
OM218012.1
OM218013.1
OM218014.1
OM218015.1
OM218016.1
OM218017.1
OM218018.1
OM218019.1
OM218020.1
OM218021.1
OM218022.1
OM218023.1
OM218024.1
OM218025.1
OM218026.1
OM218027.1
OM218028.1
OM218029.1
OM218030.1
OM218031.1
OM218032.1
OM218033.1
OM218034.1
OM218035.1
OM218036.1
OM218037.1
OM218038.1
OM218039.1
OM218040.1
OM218041.1
OM218042.1
OM218043.1
OM218044.1
OM218045.1
OM218046.1
OM218047.1
OM218048.1
OM218049.1
OM218050.1
OM218051.1
OM218052.1
OM218053.1
OM218054.1
OM218055.1
OM218056.1
OM218057.1
OM218058.1
OM218059.1
OM218060.1
OM218061.1
OM218062.1
OM218063.1
OM218064.1
OM218065.1
OM218066.1
OM218067.1
OM218068.1
OM218069.1
OM218070.1
OM218071.1
OM218072.1
OM218073.1
OM218074.1
OM218075.1
OM218076.1
OM218077.1
OM218078.1
OM218079.1
OM218080.1
OM218081.1
OM218082.1
OM218083.1
OM218084.1
OM218085.1
OM218086.1
OM218087.1
OM218088.1
OM218089.1
OM218090.1
OM218091.1
OM218092.1
OM218093.1
OM218094.1
OM218095.1
OM218096.1
OM218097.1
OM218098.1
OM218099.1
OM218100.1
OM218101.1
OM218102.1
OM218103.1
OM218104.1
OM218105.1
OM218106.1
OM218107.1
OM218108.1
OM218109.1
OM218110.1
OM218111.1
OM218112.1
OM218113.1
OM218114.1
OM218115.1
OM218116.1
OM218117.1
OM218118.1
OM218119.1
OM218120.1
OM218121.1
OM218122.1
OM218123.1
OM218124.1
OM218125.1
OM218126.1
OM218127.1
OM218128.1
OM218129.1
OM218130.1
OM218131.1
OM218132.1
OM218133.1
OM218134.1
OM218135.1
OM218136.1
OM218137.1
OM218138.1
OM218139.1
OM218140.1
OM218141.1
OM218142.1
OM218143.1
OM218144.1
OM218145.1
OM218146.1
OM218147.1
OM218148.1
OM218149.1
OM218150.1
OM218151.1
OM218152.1
OM218153.1
OM218154.1
OM218155.1
OM218156.1
OM218157.1
OM218158.1
OM218159.1
OM218160.1
OM218161.1
OM218162.1
OM218163.1
OM218164.1
OM218165.1
OM218166.1
OM218167.1
OM218168.1
OM218169.1
OM218170.1
OM218171.1
OM218172.1
OM218173.1
OM218174.1
OM218175.1
OM218176.1
OM218177.1
OM218178.1
OM218179.1
OM218180.1
OM218181.1
OM218182.1
OM218183.1
OM218184.1
OM218185.1
OM218186.1
OM218187.1
OM218188.1
OM218189.1
OM218190.1
OM218191.1
OM218192.1
OM218193.1
OM218194.1
OM218195.1
OM218196.1
OM218197.1
OM218198.1
OM218199.1
OM218200.1
OM218201.1
OM218202.1
OM218203.1
OM218204.1
OM218205.1
OM218206.1
OM218207.1
OM218208.1
OM218209.1
OM218210.1
OM218211.1
OM218212.1
OM218213.1
OM218214.1
OM218215.1
OM218216.1
OM218217.1
OM218218.1
OM218219.1
OM218220.1
OM218221.1
OM218222.1
OM218223.1
OM218224.1
OM218225.1
OM218226.1
OM218227.1
OM218228.1
OM218229.1
OM218230.1
OM218231.1
OM218232.1
OM218233.1
OM218234.1
OM218235.1
OM218236.1
OM218237.1
OM218238.1
OM218239.1
OM218240.1
OM218241.1
OM218242.1
OM218243.1
OM218244.1
OM218245.1
OM218246.1
OM218247.1
OM218248.1
OM218249.1
OM218250.1
OM218251.1
OM218252.1
OM218253.1
OM218254.1
OM218255.1
OM218256.1
OM218257.1
OM218258.1
OM218259.1
OM218260.1
OM218261.1
OM218262.1
OM218263.1
OM218264.1
OM218265.1
OM218266.1
OM218267.1
OM218268.1
OM218269.1
OM218270.1
OM218271.1
OM218272.1
OM218273.1
OM218274.1
OM218275.1
OM218276.1
OM218277.1
OM218278.1
OM218279.1
OM218280.1
OM218281.1
OM218282.1
OM218283.1
OM218284.1
OM218285.1
OM218286.1
OM218287.1
OM218288.1
OM218289.1
OM218290.1
OM218291.1
OM218292.1
OM218293.1
OM218294.1
OM218295.1
OM218296.1
OM218297.1
OM218298.1
OM218299.1
OM218300.1
OM218301.1
OM218302.1
OM218303.1
OM218304.1
OM218305.1
OM218306.1
OM218307.1
OM218308.1
OM218309.1
OM218310.1
OM218311.1
OM218312.1
OM218313.1
OM218314.1
OM218315.1
OM218316.1
OM218317.1
OM218318.1
OM218319.1
OM218320.1
OM218321.1
OM218322.1
OM218323.1
OM218324.1
OM218325.1
OM218326.1
OM218327.1
OM218328.1
OM218329.1
OM218330.1
OM218331.1
OM218332.1
OM218333.1
OM218334.1
OM218335.1
OM218336.1
OM218337.1
OM218338.1
OM218339.1
OM218340.1
OM218341.1
OM218342.1
OM218343.1
OM218344.1
OM218345.1
OM218346.1
OM218347.1
OM218348.1
OM218349.1
OM218350.1
OM218351.1
OM218352.1
OM218353.1
OM218354.1
OM218355.1
OM218356.1
OM218357.1
OM218358.1
OM218359.1
OM218360.1
OM218361.1
OM218362.1
OM218363.1
OM218364.1
OM218365.1
OM218366.1
OM218367.1
OM218368.1
OM218369.1
OM218370.1
OM218371.1
OM218372.1
OM218373.1
OM218374.1
OM218375.1
OM218376.1
OM218377.1
OM218378.1
OM218379.1
OM218380.1
OM218381.1
OM218382.1
OM218383.1
OM218384.1
OM218385.1
OM218386.1
OM218387.1
OM218388.1
OM218389.1
OM218390.1
OM218391.1
OM218392.1
OM218393.1
OM218394.1
OM218395.1
OM218396.1
OM218397.1
OM218398.1
OM218399.1
OM218400.1
OM218401.1
OM218402.1
OM218403.1
OM218404.1
OM218405.1
OM218406.1
OM218407.1
OM218408.1
OM218409.1
OM218410.1
OM218411.1
OM218412.1
OM218413.1
OM218414.1
OM218415.1
OM218416.1
OM218417.1
OM218418.1
OM218419.1
OM218420.1
OM218421.1
OM218422.1
OM218423.1
OM218424.1
OM218425.1
OM218426.1
OM218427.1
OM218428.1
OM218429.1
OM218430.1
OM218431.1
OM218432.1
OM218433.1
OM218434.1
OM218435.1
OM218436.1
OM218437.1
OM218438.1
OM218439.1
OM218440.1
OM218441.1
OM218442.1
OM218443.1
OM218444.1
OM218445.1
OM218446.1
OM218447.1
OM218448.1
OM218449.1
OM218450.1
OM218451.1
OM218452.1
OM218453.1
OM218454.1
OM218455.1
OM218456.1
OM218457.1
OM218458.1
OM218459.1
OM218460.1
OM218461.1
OM218462.1
OM218463.1
OM218464.1
OM218465.1
OM218466.1
OM218467.1
OM218468.1
OM218469.1
OM218470.1
OM218471.1
OM218472.1
OM218473.1
OM218474.1
OM218475.1
OM218476.1
OM218477.1
OM218478.1
OM218479.1
OM218480.1
OM218481.1
OM218482.1
OM218483.1
OM218484.1
OM218485.1
OM218486.1
OM218487.1
OM218488.1
OM218489.1
OM218490.1
OM218491.1
OM218492.1
OM218493.1
OM218494.1
OM218495.1
OM218496.1
OM218497.1
OM218498.1
OM218499.1
OM218500.1
OM218501.1
OM218502.1
OM218503.1
OM218504.1
OM218505.1
OM218506.1
OM218507.1
OM218508.1
OM218509.1
OM218510.1
OM218511.1
OM218512.1
OM218513.1
OM218514.1
OM218515.1
OM218516.1
OM218517.1
OM218518.1
OM218519.1
OM218520.1
OM218521.1
OM218522.1
OM218523.1
OM218524.1
OM218525.1
OM218526.1
OM218527.1
OM218528.1
OM218529.1
OM218530.1
OM218531.1
OM218532.1
OM218533.1
OM218534.1
OM218535.1
OM218536.1
OM218537.1
OM218538.1
OM218539.1
OM218540.1
OM218541.1
OM218542.1
OM218543.1
OM218544.1
OM218545.1
OM218546.1
OM218547.1
OM218548.1
OM218549.1
OM218550.1
OM218551.1
OM218552.1
OM218553.1
OM218554.1
OM218555.1
OM218556.1
OM218557.1
OM218558.1
OM218559.1
OM218560.1
OM218561.1
OM218562.1
OM218563.1
OM218564.1
OM218565.1
OM218566.1
OM218567.1
OM218568.1
OM218569.1
OM218570.1
OM218571.1
OM218572.1
OM218573.1
OM218574.1
OM218575.1
OM218576.1
OM218577.1
OM218578.1
OM218579.1
OM218580.1
OM218581.1
OM218582.1
OM218583.1
OM218584.1
OM218585.1
OM218732.1
OM218733.1
OM218734.1
OM218735.1
OM218736.1
OM218737.1
OM218738.1
OM218739.1
OM218740.1
OM218741.1
OM218742.1
OM218743.1
OM218744.1
OM218745.1
OM218746.1
OM218747.1
OM218748.1
OM218749.1
OM218750.1
OM218751.1
OM218752.1
OM218753.1
OM218754.1
OM218755.1
OM218756.1
OM218757.1
OM218758.1
OM218759.1
OM218760.1
OM218761.1
OM218762.1
OM218763.1
OM218764.1
OM218765.1
OM218766.1
OM218767.1
OM218768.1
OM218769.1
OM218770.1
OM218771.1
OM218772.1
OM218773.1
OM218774.1
OM218775.1
OM218776.1
OM218777.1
OM218778.1
OM218779.1
OM218780.1
OM218781.1
OM218782.1
OM218783.1
OM218784.1
OM218785.1
OM218786.1
OM218787.1
OM218788.1
OM218789.1
OM218790.1
OM218791.1
OM218792.1
OM218793.1
OM218794.1
OM218795.1
OM218796.1
OM218797.1
OM218798.1
OM218799.1
OM218800.1
OM218801.1
OM218802.1
OM218803.1
OM218804.1
OM218805.1
OM218806.1
OM218807.1
OM218808.1
OM218809.1
OM218810.1
OM218811.1
OM218812.1
OM218813.1
OM218814.1
OM218815.1
OM218816.1
OM218817.1
OM218818.1
OM218819.1
OM218820.1
OM218821.1
OM218822.1
OM218823.1
OM218824.1
OM218825.1
OM218826.1
OM218827.1
OM218828.1
OM218829.1
OM218830.1
OM218831.1
OM218832.1
OM218833.1
OM218834.1
OM218835.1
OM218836.1
OM218837.1
OM218838.1
OM218839.1
OM218840.1
OM218841.1
OM218842.1
OM218843.1
OM218844.1
OM218845.1
OM218846.1
OM218847.1
OM218848.1
OM218849.1
OM218850.1
OM218851.1
OM218852.1
OM218853.1
OM218854.1
OM218855.1
OM218856.1
OM218857.1
OM218858.1
OM218859.1
OM218860.1
OM218861.1
OM218862.1
OM218863.1
OM218864.1
OM218865.1
OM218866.1
OM218867.1
OM218868.1
OM218869.1
OM218870.1
OM218871.1
OM218872.1
OM218873.1
OM218874.1
OM218875.1
OM218876.1
OM218877.1
OM218878.1
OM218879.1
OM218880.1
OM218881.1
OM218882.1
OM218883.1
OM218884.1
OM218885.1
OM218886.1
OM218887.1
OM218888.1
OM218889.1
OM218890.1
OM218891.1
OM218892.1
OM218893.1
OM218894.1
OM218895.1
OM218896.1
OM218897.1
OM218898.1
OM218899.1
OM218900.1
OM218901.1
OM218902.1
OM218903.1
OM218904.1
OM218905.1
OM218906.1
OM218907.1
OM218908.1
OM218909.1
OM218910.1
OM218911.1
OM218912.1
OM218913.1
OM218914.1
OM218915.1
OM218916.1
OM218917.1
OM218918.1
OM218919.1
OM218920.1
OM218921.1
OM218922.1
OM218923.1
OM218924.1
OM218925.1
OM218926.1
OM218927.1
OM218928.1
OM218929.1
OM218930.1
OM218931.1
OM218932.1
OM218933.1
OM218934.1
OM218935.1
OM218936.1
OM218937.1
OM218938.1
OM218939.1
OM218940.1
OM218941.1
OM218942.1
OM218957.1
OM218958.1
OM218959.1
OM218960.1
OM218961.1
OM218962.1
OM218963.1
OM218964.1
OM218965.1
OM218966.1
OM218967.1
OM218968.1
OM218969.1
OM218970.1
OM218971.1
OM218972.1
OM218973.1
OM218974.1
OM218975.1
OM218976.1
OM218977.1
OM218978.1
OM218979.1
OM218980.1
OM218981.1
OM218982.1
OM218983.1
OM218984.1
OM218985.1
OM218986.1
OM218987.1
OM218988.1
OM218989.1
OM218990.1
OM218991.1
OM218992.1
OM221543.1
OM221544.1
OM221545.1
OM221546.1
OM221547.1
OM221548.1
OM221549.1
OM221550.1
OM221551.1
OM221552.1
OM221553.1
OM221554.1
OM221555.1
OM221556.1
OM221557.1
OM221558.1
OM221559.1
OM221560.1
OM221561.1
OM221562.1
OM221563.1
OM221564.1
OM221565.1
OM221566.1
OM221567.1
OM221568.1
OM221569.1
OM221570.1
OM221571.1
OM221572.1
OM221573.1
OM221574.1
OM221575.1
OM221576.1
OM221577.1
OM221578.1
OM221579.1
OM221580.1
OM221581.1
OM221582.1
OM221583.1
OM221584.1
OM221585.1
OM221586.1
OM221587.1
OM221588.1
OM221589.1
OM221590.1
OM221591.1
OM221592.1
OM221593.1
OM221594.1
OM221595.1
OM221596.1
OM221597.1
OM221598.1
OM221599.1
OM221600.1
OM221601.1
OM221602.1
OM221603.1
OM221604.1
OM221605.1
OM221606.1
OM221607.1
OM221608.1
OM221609.1
OM221610.1
OM221611.1
OM221612.1
OM221613.1
OM221614.1
OM221615.1
OM221616.1
OM221617.1
OM221618.1
OM221619.1
OM221620.1
OM221621.1
OM221622.1
OM221623.1
OM221624.1
OM221625.1
OM221626.1
OM221627.1
OM221628.1
OM221629.1
OM221630.1
OM221631.1
OM221632.1
OM221633.1
OM221634.1
OM221635.1
OM221636.1
OM221637.1
OM221638.1
OM221639.1
OM221640.1
OM221641.1
OM221642.1
OM221643.1
OM221644.1
OM221645.1
OM221646.1
OM221647.1
OM221648.1
OM221649.1
OM221650.1
OM221651.1
OM221652.1
OM221653.1
OM221654.1
OM221655.1
OM221656.1
OM221657.1
OM221658.1
OM221659.1
OM221660.1
OM221661.1
OM221662.1
OM221683.1
OM221684.1
OM221685.1
OM221686.1
OM221687.1
OM221688.1
OM221689.1
OM221690.1
OM221691.1
OM221692.1
OM221693.1
OM221694.1
OM221695.1
OM221696.1
OM221697.1
OM221698.1
OM221699.1
OM221700.1
OM221701.1
OM221702.1
OM221703.1
OM221704.1
OM221705.1
OM221706.1
OM221707.1
OM221708.1
OM221709.1
OM221710.1
OM221711.1
OM221712.1
OM221713.1
OM221714.1
OM221715.1
OM221716.1
OM221717.1
OM221718.1
OM221719.1
OM221720.1
OM221721.1
OM221722.1
OM221723.1
OM221724.1
OM221725.1
OM221726.1
OM221727.1
OM221728.1
OM221729.1
OM221730.1
OM221731.1
OM221732.1
OM221733.1
OM221734.1
OM221735.1
OM221736.1
OM221737.1
OM221738.1
OM221739.1
OM221740.1
OM221741.1
OM221742.1
OM221743.1
OM221744.1
OM221745.1
OM221746.1
OM221747.1
OM221748.1
OM221749.1
OM221750.1
OM221751.1
OM221752.1
OM221753.1
OM221754.1
OM221755.1
OM221756.1
OM221757.1
OM221758.1
OM221759.1
OM221760.1
OM221761.1
OM221762.1
OM221763.1
OM221764.1
OM221765.1
OM221766.1
OM221767.1
OM221768.1
OM221769.1
OM221770.1
OM221771.1
OM221772.1
OM221773.1
OM221774.1
OM221775.1
OM221776.1
OM221777.1
OM221778.1
OM221779.1
OM221780.1
OM221781.1
OM221782.1
OM221783.1
OM221784.1
OM221785.1
OM221786.1
OM221787.1
OM221788.1
OM221789.1
OM221790.1
OM221791.1
OM221792.1
OM221793.1
OM221794.1
OM221795.1
OM221796.1
OM221797.1
OM221798.1
OM221799.1
OM221800.1
OM221801.1
OM221802.1
OM221803.1
OM221804.1
OM221805.1
OM221806.1
OM221807.1
OM221808.1
OM221809.1
OM221810.1
OM221811.1
OM221812.1
OM221813.1
OM221814.1
OM221815.1
OM221816.1
OM221817.1
OM221818.1
OM221819.1
OM221820.1
OM221821.1
OM221822.1
OM221823.1
OM221824.1
OM221825.1
OM221826.1
OM221827.1
OM221828.1
OM221829.1
OM221830.1
OM221831.1
OM221832.1
OM221833.1
OM221834.1
OM221835.1
OM221836.1
OM221837.1
OM221838.1
OM221839.1
OM221840.1
OM221841.1
OM221842.1
OM221843.1
OM221844.1
OM221845.1
OM221846.1
OM221847.1
OM221848.1
OM221849.1
OM221850.1
OM221851.1
OM221852.1
OM221853.1
OM221854.1
OM221855.1
OM221856.1
OM221857.1
OM221858.1
OM221859.1
OM221860.1
OM221861.1
OM221862.1
OM221863.1
OM221864.1
OM221865.1
OM221866.1
OM221867.1
OM221868.1
OM221869.1
OM221870.1
OM221871.1
OM221872.1
OM221873.1
OM221874.1
OM221875.1
OM221876.1
OM221877.1
OM221878.1
OM221879.1
OM221880.1
OM221881.1
OM221882.1
OM221883.1
OM221884.1
OM221885.1
OM221886.1
OM221887.1
OM221888.1
OM221889.1
OM221890.1
OM221891.1
OM221892.1
OM221893.1
OM221894.1
OM221895.1
OM221896.1
OM221897.1
OM221898.1
OM221899.1
OM221900.1
OM221901.1
OM221902.1
OM221903.1
OM221904.1
OM221905.1
OM221906.1
OM221907.1
OM221908.1
OM221909.1
OM221910.1
OM221911.1
OM221912.1
OM221913.1
OM221914.1
OM221915.1
OM221916.1
OM221917.1
OM221918.1
OM221919.1
OM221920.1
OM221921.1
OM221922.1
OM221923.1
OM221924.1
OM221925.1
OM221926.1
OM221927.1
OM221928.1
OM221929.1
OM221930.1
OM221931.1
OM221932.1
OM221933.1
OM221934.1
OM221935.1
OM221936.1
OM221937.1
OM221938.1
OM221939.1
OM221940.1
OM221941.1
OM221942.1
OM221943.1
OM221944.1
OM221945.1
OM221946.1
OM221947.1
OM221948.1
OM221949.1
OM221950.1
OM221951.1
OM221952.1
OM221953.1
OM221954.1
OM221955.1
OM221956.1
OM221957.1
OM221958.1
OM221959.1
OM221960.1
OM221961.1
OM221962.1
OM221963.1
OM221964.1
OM221965.1
OM221966.1
OM221967.1
OM221968.1
OM221969.1
OM221970.1
OM221971.1
OM221972.1
OM221973.1
OM221974.1
OM221975.1
OM221976.1
OM221977.1
OM221978.1
OM221979.1
OM221980.1
OM221981.1
OM221982.1
OM221983.1
OM221984.1
OM221985.1
OM221986.1
OM221987.1
OM221988.1
OM221989.1
OM221990.1
OM221991.1
OM221992.1
OM221993.1
OM221994.1
OM221995.1
OM221996.1
OM221997.1
OM221998.1
OM221999.1
OM222000.1
OM222001.1
OM222002.1
OM222003.1
OM222004.1
OM222005.1
OM222006.1
OM222007.1
OM222008.1
OM222009.1
OM222010.1
OM222011.1
OM222012.1
OM222013.1
OM222014.1
OM222015.1
OM222016.1
OM222017.1
OM222018.1
OM222019.1
OM222020.1
OM222021.1
OM222022.1
OM222023.1
OM222024.1
OM222025.1
OM222026.1
OM222027.1
OM222028.1
OM222029.1
OM222030.1
OM222031.1
OM222032.1
OM222033.1
OM222034.1
OM222035.1
OM222036.1
OM222037.1
OM222038.1
OM222039.1
OM222040.1
OM222041.1
OM222042.1
OM222043.1
OM222044.1
OM222045.1
OM222065.1
OM222066.1
OM222067.1
OM222068.1
OM222069.1
OM222070.1
OM222071.1
OM222072.1
OM222073.1
OM222074.1
OM222075.1
OM222076.1
OM222077.1
OM222078.1
OM222079.1
OM222080.1
OM222081.1
OM222082.1
OM222083.1
OM222084.1
OM222085.1
OM222086.1
OM222087.1
OM222088.1
OM222089.1
OM222090.1
OM222091.1
OM222092.1
OM222093.1
OM222094.1
OM222095.1
OM222096.1
OM222097.1
OM222098.1
OM222099.1
OM222100.1
OM222101.1
OM222102.1
OM222103.1
OM222104.1
OM222105.1
OM222106.1
OM222107.1
OM222108.1
OM222109.1
OM222110.1
OM222111.1
OM222112.1
OM222113.1
OM222114.1
OM222115.1
OM222116.1
OM222117.1
OM222118.1
OM222119.1
OM222120.1
OM222121.1
OM222122.1
OM222123.1
OM222124.1
OM222125.1
OM222126.1
OM222127.1
OM222128.1
OM222129.1
OM222130.1
OM222131.1
OM222132.1
OM222133.1
OM222134.1
OM222135.1
OM222136.1
OM222137.1
OM222138.1
OM222139.1
OM222140.1
OM222141.1
OM222142.1
OM222143.1
OM222144.1
OM222145.1
OM222146.1
OM222147.1
OM222148.1
OM222149.1
OM222150.1
OM222151.1
OM222152.1
OM222153.1
OM222154.1
OM222155.1
OM222156.1
OM222157.1
OM222158.1
OM222159.1
OM222160.1
OM222161.1
OM222162.1
OM222163.1
OM222164.1
OM222165.1
OM222166.1
OM222167.1
OM222168.1
OM222169.1
OM222170.1
OM222171.1
OM222172.1
OM222173.1
OM222174.1
OM222175.1
OM222176.1
OM222177.1
OM222178.1
OM222179.1
OM222180.1
OM222181.1
OM222182.1
OM222183.1
OM222184.1
OM222185.1
OM222186.1
OM222187.1
OM222188.1
OM222189.1
OM222190.1
OM222191.1
OM222192.1
OM222193.1
OM222194.1
OM222195.1
OM222196.1
OM222197.1
OM222198.1
OM222199.1
OM222200.1
OM222201.1
OM222202.1
OM222203.1
OM222204.1
OM222205.1
OM222206.1
OM222207.1
OM222208.1
OM222209.1
OM222210.1
OM222211.1
OM222212.1
OM222213.1
OM222214.1
OM222215.1
OM222216.1
OM222217.1
OM222218.1
OM222219.1
OM222220.1
OM222221.1
OM222222.1
OM222223.1
OM222224.1
OM222225.1
OM222226.1
OM222227.1
OM222228.1
OM222229.1
OM222230.1
OM222231.1
OM222232.1
OM222233.1
OM222234.1
OM222235.1
OM222236.1
OM222237.1
OM222238.1
OM222239.1
OM222240.1
OM222241.1
OM222242.1
OM222243.1
OM222244.1
OM222245.1
OM222246.1
OM222247.1
OM222248.1
OM222249.1
OM222250.1
OM222251.1
OM222252.1
OM222253.1
OM222254.1
OM222255.1
OM222256.1
OM222257.1
OM222258.1
OM222259.1
OM222260.1
OM222261.1
OM222262.1
OM222263.1
OM222264.1
OM222265.1
OM222266.1
OM222267.1
OM222268.1
OM222269.1
OM222270.1
OM222271.1
OM222272.1
OM222273.1
OM222274.1
OM222275.1
OM222276.1
OM222277.1
OM222278.1
OM222279.1
OM222280.1
OM222281.1
OM222282.1
OM222283.1
OM222284.1
OM222285.1
OM222286.1
OM222287.1
OM222288.1
OM222289.1
OM222290.1
OM222291.1
OM222292.1
OM222293.1
OM222294.1
OM222295.1
OM222296.1
OM222297.1
OM222298.1
OM222299.1
OM222300.1
OM222301.1
OM222302.1
OM222303.1
OM222304.1
OM222305.1
OM222306.1
OM222307.1
OM222308.1
OM222309.1
OM222310.1
OM222311.1
OM222312.1
OM222313.1
OM222314.1
OM222315.1
OM222316.1
OM222317.1
OM222318.1
OM222319.1
OM222320.1
OM222321.1
OM222322.1
OM222323.1
OM222324.1
OM222325.1
OM222326.1
OM222327.1
OM222328.1
OM222329.1
OM222330.1
OM222331.1
OM222332.1
OM222333.1
OM222334.1
OM222335.1
OM222336.1
OM222337.1
OM222338.1
OM222339.1
OM222340.1
OM222341.1
OM222342.1
OM222343.1
OM222344.1
OM222345.1
OM222346.1
OM222347.1
OM222348.1
OM222349.1
OM222350.1
OM222351.1
OM222352.1
OM222353.1
OM222354.1
OM222355.1
OM222356.1
OM222357.1
OM222358.1
OM222359.1
OM222360.1
OM222361.1
OM222362.1
OM222363.1
OM222364.1
OM222365.1
OM222366.1
OM222367.1
OM222368.1
OM222369.1
OM222370.1
OM222371.1
OM222372.1
OM222373.1
OM222374.1
OM222375.1
OM222376.1
OM222377.1
OM222378.1
OM222379.1
OM222380.1
OM222381.1
OM222382.1
OM222383.1
OM222384.1
OM222385.1
OM222386.1
OM222387.1
OM222388.1
OM222389.1
OM222390.1
OM222391.1
OM222392.1
OM222393.1
OM222394.1
OM222395.1
OM222396.1
OM222397.1
OM222398.1
OM222399.1
OM222400.1
OM222401.1
OM222402.1
OM222403.1
OM222404.1
OM222405.1
OM222406.1
OM222407.1
OM222408.1
OM222409.1
OM222410.1
OM222411.1
OM222412.1
OM222413.1
OM222414.1
OM222415.1
OM222416.1
OM222417.1
OM222418.1
OM222419.1
OM222420.1
OM222421.1
OM222422.1
OM222423.1
OM222424.1
OM222425.1
OM222426.1
OM222427.1
OM222428.1
OM222429.1
OM222430.1
OM222431.1
OM222432.1
OM222433.1
OM222434.1
OM222435.1
OM222436.1
OM222437.1
OM222438.1
OM222439.1
OM222440.1
OM222441.1
OM222442.1
OM222443.1
OM222444.1
OM222445.1
OM222446.1
OM222447.1
OM222448.1
OM222449.1
OM222450.1
OM222451.1
OM222452.1
OM222453.1
OM222454.1
OM222455.1
OM222456.1
OM222457.1
OM222458.1
OM222459.1
OM222460.1
OM222461.1
OM222462.1
OM222463.1
OM222464.1
OM222465.1
OM222466.1
OM222467.1
OM222468.1
OM222469.1
OM222470.1
OM222471.1
OM222472.1
OM222473.1
OM222474.1
OM222475.1
OM222476.1
OM222477.1
OM222478.1
OM222479.1
OM222480.1
OM222481.1
OM222482.1
OM222483.1
OM222484.1
OM222485.1
OM222486.1
OM222487.1
OM222488.1
OM222489.1
OM222490.1
OM222491.1
OM222492.1
OM222493.1
OM222494.1
OM222495.1
OM222496.1
OM222497.1
OM222498.1
OM222499.1
OM222500.1
OM222501.1
OM222502.1
OM222503.1
OM222504.1
OM222505.1
OM222506.1
OM222507.1
OM222508.1
OM222509.1
OM222510.1
OM222511.1
OM222512.1
OM222513.1
OM222514.1
OM222515.1
OM222516.1
OM222517.1
OM222518.1
OM222519.1
OM222520.1
OM222521.1
OM222522.1
OM222523.1
OM222524.1
OM222525.1
OM222526.1
OM222527.1
OM222528.1
OM222529.1
OM222530.1
OM222531.1
OM222532.1
OM222533.1
OM222534.1
OM222535.1
OM222536.1
OM222537.1
OM222538.1
OM222539.1
OM222540.1
OM222541.1
OM222542.1
OM222543.1
OM222544.1
OM222545.1
OM222546.1
OM222547.1
OM222548.1
OM222549.1
OM222550.1
OM222551.1
OM222552.1
OM222553.1
OM222554.1
OM222555.1
OM222556.1
OM222557.1
OM222558.1
OM222559.1
OM222560.1
OM222561.1
OM222562.1
OM222563.1
OM222564.1
OM222565.1
OM222566.1
OM222567.1
OM222568.1
OM222569.1
OM222570.1
OM222571.1
OM222572.1
OM222573.1
OM222574.1
OM222575.1
OM222576.1
OM222577.1
OM222578.1
OM222579.1
OM222580.1
OM222581.1
OM222582.1
OM222583.1
OM222584.1
OM222585.1
OM222586.1
OM222706.1
OM222707.1
OM222708.1
OM222709.1
OM222710.1
OM222711.1
OM222712.1
OM222713.1
OM222714.1
OM222715.1
OM222716.1
OM222717.1
OM222718.1
OM222719.1
OM222720.1
OM222721.1
OM222722.1
OM222723.1
OM222724.1
OM222725.1
OM222726.1
OM222727.1
OM222728.1
OM222729.1
OM222730.1
OM222731.1
OM222732.1
OM222733.1
OM222734.1
OM222735.1
OM222736.1
OM222737.1
OM222738.1
OM222739.1
OM222740.1
OM222741.1
OM222742.1
OM222743.1
OM222744.1
OM222745.1
OM222746.1
OM222747.1
OM222748.1
OM222749.1
OM222750.1
OM222751.1
OM222752.1
OM222753.1
OM222754.1
OM222755.1
OM222756.1
OM222757.1
OM222758.1
OM222759.1
OM222760.1
OM222761.1
OM222762.1
OM222763.1
OM222764.1
OM222765.1
OM222766.1
OM222767.1
OM222768.1
OM222769.1
OM222770.1
OM222771.1
OM222772.1
OM222773.1
OM222774.1
OM222775.1
OM222776.1
OM222777.1
OM222778.1
OM222779.1
OM222780.1
OM222781.1
OM222782.1
OM222783.1
OM222784.1
OM222785.1
OM222786.1
OM222787.1
OM222788.1
OM222789.1
OM222790.1
OM222791.1
OM222792.1
OM222793.1
OM222794.1
OM222795.1
OM222796.1
OM222797.1
OM222798.1
OM222799.1
OM222800.1
OM222801.1
OM222802.1
OM222803.1
OM222804.1
OM222805.1
OM222806.1
OM222807.1
OM222808.1
OM222809.1
OM222810.1
OM222811.1
OM222812.1
OM222813.1
OM222814.1
OM222815.1
OM222816.1
OM222817.1
OM222818.1
OM222819.1
OM222820.1
OM222821.1
OM222822.1
OM222823.1
OM222824.1
OM222825.1
OM222826.1
OM222827.1
OM222828.1
OM222829.1
OM222830.1
OM222831.1
OM222832.1
OM222833.1
OM222834.1
OM222835.1
OM222836.1
OM222837.1
OM222838.1
OM222839.1
OM222840.1
OM222841.1
OM222842.1
OM222843.1
OM222844.1
OM222845.1
OM222846.1
OM222847.1
OM222848.1
OM222849.1
OM222850.1
OM222851.1
OM222852.1
OM222853.1
OM222854.1
OM222855.1
OM222856.1
OM222857.1
OM222858.1
OM222859.1
OM222860.1
OM222861.1
OM222862.1
OM222863.1
OM222864.1
OM222865.1
OM222866.1
OM222867.1
OM222868.1
OM222869.1
OM222870.1
OM222871.1
OM222872.1
OM222873.1
OM222874.1
OM222875.1
OM222876.1
OM222877.1
OM222878.1
OM222879.1
OM222880.1
OM222881.1
OM222882.1
OM222883.1
OM222884.1
OM222885.1
OM222886.1
OM222887.1
OM222888.1
OM222889.1
OM222890.1
OM222891.1
OM222892.1
OM222893.1
OM222894.1
OM222895.1
OM222896.1
OM222897.1
OM222898.1
OM222899.1
OM222900.1
OM222901.1
OM222902.1
OM222903.1
OM222904.1
OM222905.1
OM222906.1
OM222907.1
OM222908.1
OM222909.1
OM222910.1
OM222911.1
OM222912.1
OM222913.1
OM222914.1
OM222915.1
OM222916.1
OM222917.1
OM222918.1
OM222919.1
OM222920.1
OM222921.1
OM222922.1
OM222923.1
OM222924.1
OM222925.1
OM222926.1
OM222927.1
OM222928.1
OM222929.1
OM222930.1
OM222931.1
OM222932.1
OM222933.1
OM222934.1
OM223116.1
OM223117.1
OM223118.1
OM223119.1
OM223120.1
OM223121.1
OM223122.1
OM223123.1
OM223124.1
OM223125.1
OM223126.1
OM223127.1
OM223128.1
OM223129.1
OM223130.1
OM223131.1
OM223132.1
OM223133.1
OM223134.1
OM223135.1
OM223136.1
OM223137.1
OM223138.1
OM223139.1
OM223140.1
OM223141.1
OM223142.1
OM223143.1
OM223144.1
OM223145.1
OM223146.1
OM223147.1
OM223148.1
OM223149.1
OM223150.1
OM223151.1
OM223152.1
OM223153.1
OM223154.1
OM223155.1
OM223156.1
OM223157.1
OM223158.1
OM223159.1
OM223160.1
OM223161.1
OM223162.1
OM223163.1
OM223164.1
OM223165.1
OM223166.1
OM223167.1
OM223168.1
OM223169.1
OM223170.1
OM223171.1
OM223172.1
OM223173.1
OM223174.1
OM223175.1
OM223176.1
OM223177.1
OM223178.1
OM223179.1
OM223180.1
OM223181.1
OM223182.1
OM223183.1
OM223184.1
OM223185.1
OM223186.1
OM223187.1
OM223188.1
OM223189.1
OM223190.1
OM223191.1
OM223192.1
OM223193.1
OM223194.1
OM223195.1
OM223196.1
OM223197.1
OM223198.1
OM223199.1
OM223200.1
OM223201.1
OM223202.1
OM223203.1
OM223204.1
OM223205.1
OM223206.1
OM223207.1
OM223208.1
OM223209.1
OM223210.1
OM223211.1
OM223212.1
OM223213.1
OM223214.1
OM223215.1
OM223216.1
OM223217.1
OM223218.1
OM223219.1
OM223220.1
OM223221.1
OM223222.1
OM223223.1
OM223224.1
OM223225.1
OM223226.1
OM223227.1
OM223228.1
OM223229.1
OM223230.1
OM223231.1
OM223232.1
OM223233.1
OM223234.1
OM223235.1
OM223236.1
OM223237.1
OM223238.1
OM223239.1
OM223240.1
OM223241.1
OM223242.1
OM223243.1
OM223244.1
OM223245.1
OM223246.1
OM223247.1
OM223248.1
OM223249.1
OM223250.1
OM223251.1
OM223252.1
OM223253.1
OM223254.1
OM223255.1
OM223256.1
OM223257.1
OM223258.1
OM223259.1
OM223260.1
OM223261.1
OM223262.1
OM223263.1
OM223264.1
OM223265.1
OM223266.1
OM223267.1
OM223268.1
OM223269.1
OM223270.1
OM223271.1
OM223272.1
OM223273.1
OM223274.1
OM223275.1
OM223276.1
OM223277.1
OM223278.1
OM223279.1
OM223280.1
OM223281.1
OM223282.1
OM223283.1
OM223284.1
OM223285.1
OM223286.1
OM223287.1
OM223288.1
OM223289.1
OM223290.1
OM223291.1
OM223292.1
OM223293.1
OM223294.1
OM223295.1
OM223296.1
OM223297.1
OM223298.1
OM223299.1
OM223300.1
OM223301.1
OM223302.1
OM223303.1
OM223304.1
OM223305.1
OM223306.1
OM223307.1
OM223308.1
OM223309.1
OM223310.1
OM223311.1
OM223312.1
OM223313.1
OM223314.1
OM223315.1
OM223316.1
OM223317.1
OM223318.1
OM223319.1
OM223320.1
OM223321.1
OM223322.1
OM223323.1
OM223324.1
OM223325.1
OM223326.1
OM223327.1
OM223328.1
OM223329.1
OM223330.1
OM223331.1
OM223332.1
OM223333.1
OM223334.1
OM223335.1
OM223336.1
OM223337.1
OM223338.1
OM223339.1
OM223340.1
OM223341.1
OM223342.1
OM223343.1
OM223344.1
OM223345.1
OM223346.1
OM223347.1
OM223348.1
OM223349.1
OM223350.1
OM223351.1
OM223352.1
OM223353.1
OM223354.1
OM223355.1
OM223356.1
OM223357.1
OM223358.1
OM223359.1
OM223360.1
OM223361.1
OM223362.1
OM223363.1
OM223364.1
OM223365.1
OM223366.1
OM223367.1
OM223368.1
OM223369.1
OM223370.1
OM223371.1
OM223372.1
OM223373.1
OM223374.1
OM223375.1
OM223376.1
OM223377.1
OM223378.1
OM223379.1
OM223380.1
OM223381.1
OM223382.1
OM223383.1
OM223384.1
OM223385.1
OM223386.1
OM223387.1
OM223388.1
OM223389.1
OM223390.1
OM223391.1
OM223392.1
OM223393.1
OM223394.1
OM223395.1
OM223396.1
OM223397.1
OM223398.1
OM223399.1
OM223400.1
OM223401.1
OM223402.1
OM223403.1
OM223404.1
OM223405.1
OM223406.1
OM223407.1
OM223408.1
OM223409.1
OM223410.1
OM223411.1
OM223412.1
OM223413.1
OM223414.1
OM223415.1
OM223416.1
OM223417.1
OM223418.1
OM223419.1
OM223420.1
OM223421.1
OM223422.1
OM223423.1
OM223424.1
OM223425.1
OM223426.1
OM223427.1
OM223428.1
OM223429.1
OM223430.1
OM223431.1
OM223432.1
OM223433.1
OM223434.1
OM223435.1
OM223436.1
OM223437.1
OM223438.1
OM223439.1
OM223440.1
OM223441.1
OM223442.1
OM223443.1
OM223444.1
OM223445.1
OM223446.1
OM223447.1
OM223448.1
OM223449.1
OM223450.1
OM223451.1
OM223452.1
OM223453.1
OM223454.1
OM223455.1
OM223456.1
OM223457.1
OM223458.1
OM223459.1
OM223460.1
OM223461.1
OM223462.1
OM223463.1
OM223464.1
OM223465.1
OM223466.1
OM223467.1
OM223468.1
OM223469.1
OM223470.1
OM223471.1
OM223472.1
OM223473.1
OM223474.1
OM223475.1
OM223476.1
OM223477.1
OM223478.1
OM223479.1
OM223480.1
OM223481.1
OM223482.1
OM223483.1
OM223484.1
OM223485.1
OM223486.1
OM223487.1
OM223488.1
OM223489.1
OM223490.1
OM223491.1
OM223492.1
OM223493.1
OM223494.1
OM223495.1
OM223496.1
OM223497.1
OM223498.1
OM223499.1
OM223500.1
OM223501.1
OM223502.1
OM223503.1
OM223504.1
OM223505.1
OM223506.1
OM223507.1
OM223508.1
OM223509.1
OM223510.1
OM223511.1
OM223512.1
OM223513.1
OM223514.1
OM223515.1
OM223516.1
OM223517.1
OM223518.1
OM223519.1
OM223520.1
OM223521.1
OM223522.1
OM223523.1
OM223524.1
OM223525.1
OM223526.1
OM223527.1
OM223528.1
OM223529.1
OM223530.1
OM223531.1
OM223532.1
OM223533.1
OM223534.1
OM223535.1
OM223536.1
OM223537.1
OM223538.1
OM223539.1
OM223540.1
OM223541.1
OM223542.1
OM223543.1
OM223544.1
OM223545.1
OM223546.1
OM223547.1
OM223548.1
OM223549.1
OM223550.1
OM223551.1
OM223552.1
OM223553.1
OM223554.1
OM223555.1
OM223556.1
OM223557.1
OM223558.1
OM223559.1
OM223560.1
OM223561.1
OM223562.1
OM223563.1
OM223564.1
OM223565.1
OM223566.1
OM223567.1
OM223568.1
OM223569.1
OM223570.1
OM223571.1
OM223572.1
OM223573.1
OM223574.1
OM223575.1
OM223576.1
OM223577.1
OM223578.1
OM223579.1
OM223580.1
OM223581.1
OM223582.1
OM223583.1
OM223584.1
OM223585.1
OM223586.1
OM223587.1
OM223588.1
OM223589.1
OM223590.1
OM223591.1
OM223592.1
OM223593.1
OM223594.1
OM223595.1
OM223596.1
OM223597.1
OM223598.1
OM223599.1
OM223600.1
OM223601.1
OM223602.1
OM223603.1
OM223604.1
OM223605.1
OM223606.1
OM223607.1
OM223608.1
OM223609.1
OM223610.1
OM223611.1
OM223612.1
OM223613.1
OM223614.1
OM223615.1
OM223616.1
OM223617.1
OM223618.1
OM223619.1
OM223620.1
OM223621.1
OM223622.1
OM223623.1
OM223624.1
OM223625.1
OM223626.1
OM223627.1
OM223628.1
OM223629.1
OM223630.1
OM223631.1
OM223632.1
OM223633.1
OM223634.1
OM223635.1
OM223636.1
OM223637.1
OM223638.1
OM223639.1
OM223640.1
OM223641.1
OM223642.1
OM223643.1
OM223644.1
OM223645.1
OM223646.1
OM223647.1
OM223648.1
OM223649.1
OM223650.1
OM223651.1
OM223652.1
OM223653.1
OM223654.1
OM223655.1
OM223656.1
OM223657.1
OM223658.1
OM223659.1
OM223660.1
OM223661.1
OM223662.1
OM223663.1
OM223664.1
OM223665.1
OM223666.1
OM223667.1
OM223668.1
OM223669.1
OM223670.1
OM223671.1
OM223672.1
OM223673.1
OM223674.1
OM223675.1
OM223676.1
OM223677.1
OM223678.1
OM223679.1
OM223680.1
OM223681.1
OM223682.1
OM223683.1
OM223684.1
OM223685.1
OM223686.1
OM223687.1
OM223688.1
OM223689.1
OM223690.1
OM223691.1
OM223692.1
OM223693.1
OM223694.1
OM223695.1
OM223696.1
OM223697.1
OM223698.1
OM223699.1
OM223700.1
OM223701.1
OM223702.1
OM223703.1
OM223704.1
OM223705.1
OM223706.1
OM223707.1
OM223708.1
OM223709.1
OM223710.1
OM223711.1
OM223712.1
OM223713.1
OM223714.1
OM223715.1
OM223716.1
OM223717.1
OM223718.1
OM223719.1
OM223720.1
OM223721.1
OM223722.1
OM223723.1
OM223724.1
OM223725.1
OM223726.1
OM223727.1
OM223728.1
OM223729.1
OM223730.1
OM223731.1
OM223732.1
OM223733.1
OM223734.1
OM223735.1
OM223736.1
OM223737.1
OM223738.1
OM223739.1
OM223740.1
OM223741.1
OM223742.1
OM223743.1
OM223744.1
OM223745.1
OM223746.1
OM223747.1
OM223748.1
OM223749.1
OM223750.1
OM223751.1
OM223752.1
OM223753.1
OM223754.1
OM223755.1
OM223756.1
OM223757.1
OM223758.1
OM223759.1
OM223760.1
OM223761.1
OM223762.1
OM223763.1
OM223764.1
OM223765.1
OM223766.1
OM223767.1
OM223768.1
OM223769.1
OM223770.1
OM223771.1
OM223772.1
OM223773.1
OM223774.1
OM223775.1
OM223776.1
OM223777.1
OM223778.1
OM223779.1
OM223780.1
OM223781.1
OM223782.1
OM223783.1
OM223784.1
OM223785.1
OM223786.1
OM223787.1
OM223788.1
OM223789.1
OM223790.1
OM223791.1
OM223792.1
OM223793.1
OM223794.1
OM223795.1
OM223796.1
OM223797.1
OM223798.1
OM223799.1
OM223800.1
OM223801.1
OM223802.1
OM223803.1
OM223804.1
OM223805.1
OM223806.1
OM223807.1
OM223808.1
OM223809.1
OM223810.1
OM223811.1
OM223812.1
OM223813.1
OM223814.1
OM223815.1
OM223816.1
OM223817.1
OM223818.1
OM223819.1
OM223820.1
OM223821.1
OM223822.1
OM223823.1
OM223824.1
OM223825.1
OM223826.1
OM223827.1
OM223828.1
OM223829.1
OM223830.1
OM223831.1
OM223832.1
OM223833.1
OM223834.1
OM223835.1
OM223871.1
OM223872.1
OM223873.1
OM223874.1
OM223875.1
OM223876.1
OM223877.1
OM223878.1
OM223879.1
OM223880.1
OM223881.1
OM223882.1
OM223883.1
OM223884.1
OM223885.1
OM223886.1
OM223887.1
OM223888.1
OM223889.1
OM223890.1
OM223891.1
OM223892.1
OM223893.1
OM223894.1
OM223895.1
OM223896.1
OM223897.1
OM223898.1
OM223899.1
OM223900.1
OM223901.1
OM223902.1
OM223903.1
OM223904.1
OM223905.1
OM223906.1
OM223907.1
OM223908.1
OM223909.1
OM223910.1
OM223911.1
OM223912.1
OM223913.1
OM223914.1
OM223915.1
OM223916.1
OM223917.1
OM223918.1
OM223919.1
OM223920.1
OM223921.1
OM223922.1
OM223923.1
OM223924.1
OM223925.1
OM223926.1
OM223927.1
OM223928.1
OM223929.1
OM223930.1
OM223931.1
OM223932.1
OM223933.1
OM223934.1
OM223935.1
OM223936.1
OM223937.1
OM223938.1
OM223939.1
OM223940.1
OM223941.1
OM223942.1
OM223943.1
OM223944.1
OM223945.1
OM223946.1
OM223947.1
OM223948.1
OM223949.1
OM223950.1
OM223951.1
OM223952.1
OM223953.1
OM223954.1
OM223955.1
OM223956.1
OM223957.1
OM223958.1
OM223959.1
OM223960.1
OM223961.1
OM223962.1
OM223963.1
OM223964.1
OM223965.1
OM223966.1
OM223967.1
OM223968.1
OM223969.1
OM223970.1
OM223971.1
OM223972.1
OM223973.1
OM223974.1
OM223975.1
OM223976.1
OM223977.1
OM223978.1
OM223979.1
OM223980.1
OM223981.1
OM223982.1
OM223983.1
OM223984.1
OM223985.1
OM223986.1
OM223987.1
OM223988.1
OM223989.1
OM223990.1
OM223991.1
OM223992.1
OM223993.1
OM223994.1
OM223995.1
OM223996.1
OM223997.1
OM223998.1
OM223999.1
OM224000.1
OM224001.1
OM224002.1
OM224003.1
OM224004.1
OM224005.1
OM224006.1
OM224007.1
OM224008.1
OM224009.1
OM224010.1
OM224011.1
OM224012.1
OM224013.1
OM224014.1
OM224015.1
OM224016.1
OM224017.1
OM224018.1
OM224019.1
OM224020.1
OM224021.1
OM224022.1
OM224023.1
OM224024.1
OM224025.1
OM224026.1
OM224027.1
OM224028.1
OM224029.1
OM224030.1
OM224031.1
OM224032.1
OM224033.1
OM224034.1
OM224035.1
OM224036.1
OM224037.1
OM224038.1
OM224039.1
OM224040.1
OM224041.1
OM224042.1
OM224043.1
OM224044.1
OM224045.1
OM224046.1
OM224047.1
OM224048.1
OM224049.1
OM224050.1
OM224051.1
OM224052.1
OM224053.1
OM224054.1
OM224055.1
OM224056.1
OM224057.1
OM224058.1
OM224059.1
OM224060.1
OM224061.1
OM224062.1
OM224063.1
OM224064.1
OM224065.1
OM224066.1
OM224067.1
OM224068.1
OM224069.1
OM224070.1
OM224071.1
OM224072.1
OM224073.1
OM224074.1
OM224075.1
OM224076.1
OM224077.1
OM224078.1
OM224079.1
OM224080.1
OM224081.1
OM224082.1
OM224083.1
OM224084.1
OM224085.1
OM224086.1
OM224087.1
OM224088.1
OM224089.1
OM224090.1
OM224091.1
OM224092.1
OM224093.1
OM224094.1
OM224095.1
OM224096.1
OM224097.1
OM224098.1
OM224099.1
OM224100.1
OM224101.1
OM224102.1
OM224103.1
OM224104.1
OM224105.1
OM224106.1
OM224107.1
OM224108.1
OM224109.1
OM224110.1
OM224111.1
OM224112.1
OM224113.1
OM224114.1
OM224115.1
OM224116.1
OM224117.1
OM224118.1
OM224119.1
OM224120.1
OM224121.1
OM224122.1
OM224123.1
OM224124.1
OM224125.1
OM224126.1
OM224127.1
OM224128.1
OM224129.1
OM224130.1
OM224131.1
OM224132.1
OM224133.1
OM224134.1
OM224135.1
OM224136.1
OM224137.1
OM224138.1
OM224139.1
OM224140.1
OM224141.1
OM224142.1
OM224143.1
OM224144.1
OM224145.1
OM224146.1
OM224147.1
OM224148.1
OM224149.1
OM224150.1
OM224151.1
OM224152.1
OM224153.1
OM224154.1
OM224155.1
OM224156.1
OM224157.1
OM224158.1
OM224159.1
OM224160.1
OM224161.1
OM224162.1
OM224163.1
OM224164.1
OM224165.1
OM224166.1
OM224167.1
OM224168.1
OM224169.1
OM224170.1
OM224171.1
OM224172.1
OM224173.1
OM224174.1
OM224175.1
OM224176.1
OM224177.1
OM224178.1
OM224179.1
OM224180.1
OM224181.1
OM224182.1
OM224183.1
OM224184.1
OM224185.1
OM224186.1
OM224187.1
OM224188.1
OM224189.1
OM224190.1
OM224191.1
OM224192.1
OM224193.1
OM224194.1
OM224195.1
OM224196.1
OM224197.1
OM224198.1
OM224199.1
OM224200.1
OM224201.1
OM224202.1
OM224203.1
OM224204.1
OM224205.1
OM224206.1
OM224207.1
OM224208.1
OM224209.1
OM224210.1
OM224211.1
OM224212.1
OM224213.1
OM224214.1
OM224215.1
OM224216.1
OM224217.1
OM224218.1
OM224219.1
OM224220.1
OM224221.1
OM224222.1
OM224223.1
OM224224.1
OM224225.1
OM224226.1
OM224227.1
OM224228.1
OM224229.1
OM224230.1
OM224231.1
OM224232.1
OM224233.1
OM224234.1
OM224235.1
OM224236.1
OM224237.1
OM224238.1
OM224239.1
OM224240.1
OM224241.1
OM224242.1
OM224243.1
OM224244.1
OM224245.1
OM224246.1
OM224247.1
OM224248.1
OM224249.1
OM224250.1
OM224251.1
OM224252.1
OM224253.1
OM224254.1
OM224255.1
OM224256.1
OM224257.1
OM224258.1
OM224259.1
OM224260.1
OM224261.1
OM224262.1
OM224263.1
OM224264.1
OM224265.1
OM224266.1
OM224267.1
OM224268.1
OM224269.1
OM224270.1
OM224271.1
OM224272.1
OM224273.1
OM224274.1
OM224275.1
OM224276.1
OM224277.1
OM224278.1
OM224279.1
OM224280.1
OM224281.1
OM224282.1
OM224283.1
OM224284.1
OM224285.1
OM224286.1
OM224287.1
OM224288.1
OM224289.1
OM224290.1
OM224291.1
OM224292.1
OM224293.1
OM224294.1
OM224295.1
OM224296.1
OM224297.1
OM224298.1
OM224299.1
OM224300.1
OM224301.1
OM224302.1
OM224303.1
OM224304.1
OM224305.1
OM224306.1
OM224307.1
OM224308.1
OM224309.1
OM224310.1
OM224311.1
OM224312.1
OM224313.1
OM224314.1
OM224315.1
OM224316.1
OM224317.1
OM224318.1
OM224319.1
OM224320.1
OM224321.1
OM224322.1
OM224323.1
OM224324.1
OM224325.1
OM224326.1
OM224327.1
OM224328.1
OM224329.1
OM224330.1
OM224331.1
OM224332.1
OM224333.1
OM224334.1
OM224335.1
OM224336.1
OM224337.1
OM224338.1
OM224339.1
OM224340.1
OM224341.1
OM224342.1
OM224343.1
OM224344.1
OM224345.1
OM224346.1
OM224347.1
OM224348.1
OM224349.1
OM224350.1
OM224351.1
OM224352.1
OM224353.1
OM224354.1
OM224355.1
OM224356.1
OM224357.1
OM224358.1
OM224359.1
OM224360.1
OM224361.1
OM224362.1
OM224363.1
OM224364.1
OM224365.1
OM224366.1
OM224367.1
OM224368.1
OM224369.1
OM224370.1
OM224371.1
OM224372.1
OM224373.1
OM224374.1
OM224375.1
OM224376.1
OM224377.1
OM224378.1
OM224379.1
OM224380.1
OM224381.1
OM224382.1
OM224383.1
OM224384.1
OM224385.1
OM224386.1
OM224387.1
OM224388.1
OM224389.1
OM224390.1
OM224391.1
OM224392.1
OM224393.1
OM224394.1
OM224395.1
OM224396.1
OM224397.1
OM224398.1
OM224399.1
OM224400.1
OM224401.1
OM224402.1
OM224403.1
OM224404.1
OM224405.1
OM224406.1
OM224407.1
OM224408.1
OM224409.1
OM224410.1
OM224411.1
OM224412.1
OM224413.1
OM224414.1
OM224415.1
OM224416.1
OM224417.1
OM224418.1
OM224419.1
OM224420.1
OM224421.1
OM224422.1
OM224423.1
OM224424.1
OM224425.1
OM224426.1
OM224427.1
OM224428.1
OM224429.1
OM224430.1
OM224431.1
OM224432.1
OM224433.1
OM224434.1
OM224435.1
OM224436.1
OM224437.1
OM224438.1
OM224439.1
OM224440.1
OM224441.1
OM224442.1
OM224443.1
OM224444.1
OM224445.1
OM224446.1
OM224447.1
OM224448.1
OM224449.1
OM224450.1
OM224451.1
OM224452.1
OM224453.1
OM224454.1
OM224455.1
OM224456.1
OM224457.1
OM224458.1
OM224459.1
OM224460.1
OM224461.1
OM224462.1
OM224463.1
OM224464.1
OM224465.1
OM224466.1
OM224467.1
OM224468.1
OM224469.1
OM224470.1
OM224471.1
OM224472.1
OM224473.1
OM224474.1
OM224475.1
OM224476.1
OM224477.1
OM224478.1
OM224479.1
OM224480.1
OM224481.1
OM224482.1
OM224483.1
OM224484.1
OM224485.1
OM224486.1
OM224487.1
OM224488.1
OM224489.1
OM224490.1
OM224491.1
OM224492.1
OM224493.1
OM224494.1
OM224495.1
OM224496.1
OM224497.1
OM224498.1
OM224499.1
OM224500.1
OM224501.1
OM224502.1
OM224503.1
OM224504.1
OM224505.1
OM224506.1
OM224507.1
OM224508.1
OM224509.1
OM224510.1
OM224511.1
OM224512.1
OM224513.1
OM224514.1
OM224515.1
OM224516.1
OM224517.1
OM224518.1
OM224519.1
OM224520.1
OM224521.1
OM224522.1
OM224523.1
OM224524.1
OM224525.1
OM224526.1
OM224527.1
OM224528.1
OM224529.1
OM224530.1
OM224531.1
OM224532.1
OM224533.1
OM224534.1
OM224535.1
OM224536.1
OM224537.1
OM224538.1
OM224539.1
OM224540.1
OM224541.1
OM224542.1
OM224543.1
OM224544.1
OM224545.1
OM224546.1
OM224547.1
OM224548.1
OM224549.1
OM224550.1
OM224551.1
OM224552.1
OM224553.1
OM224554.1
OM224555.1
OM224556.1
OM224557.1
OM224558.1
OM224559.1
OM224560.1
OM224561.1
OM224562.1
OM224563.1
OM224564.1
OM224565.1
OM224566.1
OM224567.1
OM224568.1
OM224569.1
OM224570.1
OM224571.1
OM224572.1
OM224573.1
OM224574.1
OM224575.1
OM224576.1
OM224577.1
OM224578.1
OM224579.1
OM224580.1
OM224581.1
OM224582.1
OM224583.1
OM224584.1
OM224585.1
OM224586.1
OM224587.1
OM224588.1
OM224589.1
OM224590.1
OM224591.1
OM224592.1
OM224593.1
OM224594.1
OM224595.1
OM224596.1
OM224597.1
OM224598.1
OM224599.1
OM224600.1
OM224601.1
OM224602.1
OM224603.1
OM224604.1
OM224605.1
OM224606.1
OM224607.1
OM224608.1
OM224609.1
OM224610.1
OM224611.1
OM224612.1
OM224613.1
OM224614.1
OM224615.1
OM224616.1
OM224617.1
OM224618.1
OM224619.1
OM224620.1
OM224621.1
OM224622.1
OM224623.1
OM224624.1
OM224625.1
OM224626.1
OM224627.1
OM224628.1
OM224629.1
OM224630.1
OM224631.1
OM224632.1
OM224633.1
OM224634.1
OM224635.1
OM224636.1
OM224637.1
OM224638.1
OM224639.1
OM224640.1
OM224641.1
OM224642.1
OM224643.1
OM224644.1
OM224645.1
OM224646.1
OM224647.1
OM224648.1
OM224649.1
OM224650.1
OM224651.1
OM224652.1
OM224653.1
OM224654.1
OM224655.1
OM224656.1
OM224657.1
OM224658.1
OM224659.1
OM224660.1
OM224661.1
OM224662.1
OM224663.1
OM224664.1
OM224665.1
OM224666.1
OM224667.1
OM224668.1
OM224669.1
OM224670.1
OM224671.1
OM224672.1
OM224673.1
OM224674.1
OM224675.1
OM224676.1
OM224677.1
OM224678.1
OM224679.1
OM224680.1
OM224681.1
OM224682.1
OM224683.1
OM224684.1
OM224685.1
OM224686.1
OM224687.1
OM224688.1
OM224689.1
OM224690.1
OM224691.1
OM224692.1
OM224693.1
OM224694.1
OM224695.1
OM224696.1
OM224697.1
OM224698.1
OM224699.1
OM224700.1
OM224701.1
OM224702.1
OM224703.1
OM224704.1
OM224705.1
OM224706.1
OM224707.1
OM224708.1
OM224709.1
OM224710.1
OM224711.1
OM224712.1
OM224713.1
OM224714.1
OM224715.1
OM224716.1
OM224717.1
OM224718.1
OM224719.1
OM224720.1
OM224721.1
OM224722.1
OM224723.1
OM224724.1
OM224725.1
OM224726.1
OM224727.1
OM224728.1
OM224729.1
OM224730.1
OM224731.1
OM224732.1
OM224733.1
OM224734.1
OM224735.1
OM224736.1
OM224737.1
OM224738.1
OM224739.1
OM224740.1
OM224741.1
OM224742.1
OM224743.1
OM224744.1
OM224745.1
OM224746.1
OM224747.1
OM224748.1
OM224749.1
OM224750.1
OM224751.1
OM224752.1
OM224753.1
OM224754.1
OM224755.1
OM224756.1
OM224757.1
OM224758.1
OM224759.1
OM224760.1
OM224761.1
OM224762.1
OM224763.1
OM224764.1
OM224765.1
OM224766.1
OM224767.1
OM224768.1
OM224769.1
OM224770.1
OM224771.1
OM224772.1
OM224773.1
OM224774.1
OM224775.1
OM224776.1
OM224777.1
OM224778.1
OM224779.1
OM224780.1
OM224781.1
OM224782.1
OM224783.1
OM224784.1
OM224785.1
OM224786.1
OM224787.1
OM224788.1
OM224789.1
OM224790.1
OM224791.1
OM224792.1
OM224793.1
OM224794.1
OM224795.1
OM224796.1
OM224797.1
OM224798.1
OM224799.1
OM224800.1
OM224801.1
OM224802.1
OM224803.1
OM224804.1
OM224805.1
OM224806.1
OM224807.1
OM224808.1
OM224809.1
OM224810.1
OM224811.1
OM224812.1
OM224813.1
OM224814.1
OM224815.1
OM224816.1
OM224817.1
OM224818.1
OM224819.1
OM224820.1
OM224821.1
OM224822.1
OM224823.1
OM224824.1
OM224825.1
OM224826.1
OM224827.1
OM224828.1
OM224829.1
OM224830.1
OM224831.1
OM224832.1
OM224833.1
OM224834.1
OM224835.1
OM224836.1
OM224837.1
OM224838.1
OM224839.1
OM224840.1
OM224841.1
OM224842.1
OM224843.1
OM224844.1
OM224845.1
OM224846.1
OM224847.1
OM224848.1
OM224849.1
OM224850.1
OM224851.1
OM224852.1
OM224853.1
OM224854.1
OM224855.1
OM224856.1
OM224857.1
OM224858.1
OM224859.1
OM224860.1
OM224861.1
OM224862.1
OM224863.1
OM224864.1
OM224865.1
OM224866.1
OM224867.1
OM224868.1
OM224869.1
OM224870.1
OM224871.1
OM224872.1
OM224873.1
OM224874.1
OM224875.1
OM224876.1
OM224877.1
OM224878.1
OM224879.1
OM224880.1
OM224881.1
OM224882.1
OM224883.1
OM224884.1
OM224885.1
OM224886.1
OM224887.1
OM224888.1
OM224889.1
OM224890.1
OM224891.1
OM224892.1
OM224893.1
OM224894.1
OM224895.1
OM224896.1
OM224897.1
OM224898.1
OM224899.1
OM224900.1
OM224901.1
OM224902.1
OM224903.1
OM224904.1
OM224905.1
OM224906.1
OM224907.1
OM224908.1
OM224909.1
OM224910.1
OM224911.1
OM224912.1
OM224913.1
OM224914.1
OM224915.1
OM224916.1
OM224917.1
OM224918.1
OM224919.1
OM224920.1
OM224921.1
OM224922.1
OM224923.1
OM224924.1
OM224925.1
OM224926.1
OM224927.1
OM224928.1
OM224929.1
OM224930.1
OM224931.1
OM224932.1
OM224933.1
OM224934.1
OM224935.1
OM224936.1
OM224937.1
OM224938.1
OM224939.1
OM224940.1
OM224941.1
OM224942.1
OM224943.1
OM224944.1
OM224945.1
OM224946.1
OM224947.1
OM224948.1
OM224949.1
OM224950.1
OM224951.1
OM224952.1
OM224953.1
OM224954.1
OM224955.1
OM224956.1
OM224957.1
OM224958.1
OM224959.1
OM224960.1
OM224961.1
OM224962.1
OM224963.1
OM224964.1
OM224965.1
OM224966.1
OM224967.1
OM224968.1
OM224969.1
OM224970.1
OM224971.1
OM224972.1
OM224973.1
OM224974.1
OM224975.1
OM224976.1
OM224977.1
OM224978.1
OM224979.1
OM224980.1
OM224981.1
OM224982.1
OM224983.1
OM224984.1
OM224985.1
OM224986.1
OM224987.1
OM224988.1
OM224989.1
OM224990.1
OM224991.1
OM224992.1
OM224993.1
OM224994.1
OM224995.1
OM224996.1
OM224997.1
OM224998.1
OM224999.1
OM225000.1
OM225001.1
OM225002.1
OM225003.1
OM225004.1
OM225005.1
OM225006.1
OM225007.1
OM225008.1
OM225009.1
OM225010.1
OM225011.1
OM225012.1
OM225013.1
OM225014.1
OM225015.1
OM225016.1
OM225017.1
OM225018.1
OM225019.1
OM225020.1
OM225021.1
OM225022.1
OM225023.1
OM225024.1
OM225025.1
OM225026.1
OM225027.1
OM225028.1
OM225029.1
OM225030.1
OM225031.1
OM225032.1
OM225033.1
OM225034.1
OM225035.1
OM225036.1
OM225037.1
OM225038.1
OM225039.1
OM225040.1
OM225041.1
OM225042.1
OM225043.1
OM225044.1
OM225045.1
OM225046.1
OM225047.1
OM225048.1
OM225049.1
OM225050.1
OM225051.1
OM225052.1
OM225053.1
OM225054.1
OM225055.1
OM225056.1
OM225057.1
OM225058.1
OM225059.1
OM225060.1
OM225061.1
OM225062.1
OM225063.1
OM225064.1
OM225065.1
OM225066.1
OM225067.1
OM225068.1
OM225069.1
OM225070.1
OM225071.1
OM225072.1
OM225073.1
OM225074.1
OM225075.1
OM225076.1
OM225077.1
OM225078.1
OM225079.1
OM225080.1
OM225081.1
OM225082.1
OM225083.1
OM225084.1
OM225085.1
OM225086.1
OM225087.1
OM225088.1
OM225089.1
OM225090.1
OM225091.1
OM225092.1
OM225093.1
OM225094.1
OM225095.1
OM225096.1
OM225097.1
OM225098.1
OM225099.1
OM225100.1
OM225101.1
OM225102.1
OM225103.1
OM225104.1
OM225105.1
OM225106.1
OM225107.1
OM225108.1
OM225109.1
OM225110.1
OM225111.1
OM225112.1
OM225113.1
OM225114.1
OM225115.1
OM225116.1
OM225117.1
OM225118.1
OM225119.1
OM225120.1
OM225121.1
OM225122.1
OM225123.1
OM225124.1
OM225125.1
OM225126.1
OM225127.1
OM225128.1
OM225129.1
OM225130.1
OM225131.1
OM225132.1
OM225133.1
OM225134.1
OM225135.1
OM225136.1
OM225137.1
OM225138.1
OM225139.1
OM225140.1
OM225141.1
OM225142.1
OM225143.1
OM225144.1
OM225145.1
OM225146.1
OM225147.1
OM225148.1
OM225149.1
OM225150.1
OM225151.1
OM225152.1
OM225153.1
OM225154.1
OM225155.1
OM225156.1
OM225157.1
OM225158.1
OM225159.1
OM225160.1
OM225161.1
OM225162.1
OM225163.1
OM225164.1
OM225165.1
OM225166.1
OM225167.1
OM225168.1
OM225169.1
OM225170.1
OM225171.1
OM225172.1
OM225173.1
OM225174.1
OM225175.1
OM225176.1
OM225177.1
OM225178.1
OM225179.1
OM225180.1
OM225181.1
OM225182.1
OM225183.1
OM225184.1
OM225185.1
OM225186.1
OM225187.1
OM225188.1
OM225189.1
OM225190.1
OM225191.1
OM225192.1
OM225193.1
OM225194.1
OM225195.1
OM225196.1
OM225197.1
OM225198.1
OM225199.1
OM225200.1
OM225201.1
OM225202.1
OM225203.1
OM225204.1
OM225205.1
OM225206.1
OM225207.1
OM225208.1
OM225209.1
OM225210.1
OM225211.1
OM225212.1
OM225213.1
OM225214.1
OM225215.1
OM225216.1
OM225217.1
OM225218.1
OM225219.1
OM225220.1
OM225221.1
OM225222.1
OM225223.1
OM225224.1
OM225225.1
OM225226.1
OM225227.1
OM225228.1
OM225229.1
OM225230.1
OM225231.1
OM225232.1
OM225233.1
OM225234.1
OM225235.1
OM225236.1
OM225237.1
OM225238.1
OM225239.1
OM225240.1
OM225241.1
OM225242.1
OM225243.1
OM225244.1
OM225245.1
OM225246.1
OM225247.1
OM225248.1
OM225249.1
OM225250.1
OM225251.1
OM225252.1
OM225253.1
OM225254.1
OM225255.1
OM225256.1
OM225257.1
OM225258.1
OM225259.1
OM225260.1
OM225261.1
OM225262.1
OM225263.1
OM225264.1
OM225265.1
OM225266.1
OM225267.1
OM225268.1
OM225269.1
OM225270.1
OM225271.1
OM225272.1
OM225273.1
OM225274.1
OM225275.1
OM225276.1
OM225277.1
OM225278.1
OM225279.1
OM225280.1
OM225281.1
OM225282.1
OM225283.1
OM225284.1
OM225285.1
OM225286.1
OM225287.1
OM225288.1
OM225289.1
OM225290.1
OM225291.1
OM225292.1
OM225293.1
OM225294.1
OM225295.1
OM225296.1
OM225297.1
OM225298.1
OM225299.1
OM225300.1
OM225301.1
OM225302.1
OM225303.1
OM225304.1
OM225305.1
OM225306.1
OM225307.1
OM225308.1
OM225309.1
OM225310.1
OM225311.1
OM225312.1
OM225313.1
OM225314.1
OM225315.1
OM225316.1
OM225317.1
OM225318.1
OM225319.1
OM225320.1
OM225321.1
OM225322.1
OM225323.1
OM225324.1
OM225325.1
OM225326.1
OM225327.1
OM225328.1
OM225329.1
OM225330.1
OM225331.1
OM225332.1
OM225333.1
OM225334.1
OM225335.1
OM225336.1
OM225337.1
OM225338.1
OM225339.1
OM225340.1
OM225341.1
OM225342.1
OM225343.1
OM225344.1
OM225345.1
OM225346.1
OM225347.1
OM225348.1
OM225349.1
OM225350.1
OM225351.1
OM225352.1
OM225353.1
OM225354.1
OM225355.1
OM225356.1
OM225357.1
OM225358.1
OM225359.1
OM225360.1
OM225361.1
OM225362.1
OM225363.1
OM225364.1
OM225365.1
OM225366.1
OM225367.1
OM225368.1
OM225369.1
OM225370.1
OM225371.1
OM225372.1
OM225373.1
OM225374.1
OM225375.1
OM225376.1
OM225377.1
OM225378.1
OM225379.1
OM225380.1
OM225381.1
OM225382.1
OM225383.1
OM225384.1
OM225385.1
OM225386.1
OM225387.1
OM225388.1
OM225389.1
OM225390.1
OM225391.1
OM225392.1
OM225393.1
OM225394.1
OM225395.1
OM225396.1
OM225397.1
OM225398.1
OM225399.1
OM225400.1
OM225401.1
OM225402.1
OM225403.1
OM225404.1
OM225405.1
OM225406.1
OM225407.1
OM225408.1
OM225409.1
OM225410.1
OM225411.1
OM225412.1
OM225413.1
OM225414.1
OM225415.1
OM225416.1
OM225417.1
OM225418.1
OM225419.1
OM225420.1
OM225421.1
OM225422.1
OM225423.1
OM225424.1
OM225425.1
OM225426.1
OM225427.1
OM225428.1
OM225429.1
OM225430.1
OM225431.1
OM225432.1
OM225433.1
OM225434.1
OM225435.1
OM225436.1
OM225437.1
OM225438.1
OM225439.1
OM225440.1
OM225441.1
OM225442.1
OM225443.1
OM225444.1
OM225445.1
OM225446.1
OM225447.1
OM225448.1
OM225449.1
OM225450.1
OM225451.1
OM225452.1
OM225453.1
OM225454.1
OM225455.1
OM225456.1
OM225457.1
OM225458.1
OM225459.1
OM225460.1
OM225461.1
OM225462.1
OM225463.1
OM225464.1
OM225465.1
OM225466.1
OM225467.1
OM225468.1
OM225469.1
OM225470.1
OM225471.1
OM225472.1
OM225473.1
OM225474.1
OM225475.1
OM225476.1
OM225477.1
OM225478.1
OM225479.1
OM225480.1
OM225481.1
OM225482.1
OM225483.1
OM225484.1
OM225485.1
OM225486.1
OM225487.1
OM225488.1
OM225489.1
OM225490.1
OM225491.1
OM225492.1
OM225493.1
OM225494.1
OM225495.1
OM225496.1
OM225497.1
OM225498.1
OM225499.1
OM225500.1
OM225501.1
OM225502.1
OM225503.1
OM225504.1
OM225505.1
OM225506.1
OM225507.1
OM225508.1
OM225509.1
OM225510.1
OM225511.1
OM225512.1
OM225513.1
OM225514.1
OM225515.1
OM225516.1
OM225517.1
OM225518.1
OM225519.1
OM225520.1
OM225521.1
OM225522.1
OM225523.1
OM225524.1
OM225525.1
OM225526.1
OM225527.1
OM225528.1
OM225529.1
OM225530.1
OM225531.1
OM225532.1
OM225533.1
OM225534.1
OM225535.1
OM225536.1
OM225537.1
OM225538.1
OM225539.1
OM225540.1
OM225541.1
OM225542.1
OM225543.1
OM225544.1
OM225545.1
OM225546.1
OM225547.1
OM225548.1
OM225549.1
OM225550.1
OM225551.1
OM225552.1
OM225553.1
OM225554.1
OM225555.1
OM225556.1
OM225557.1
OM225558.1
OM225559.1
OM225560.1
OM225561.1
OM225562.1
OM225563.1
OM225564.1
OM225565.1
OM225566.1
OM225567.1
OM225568.1
OM225569.1
OM225570.1
OM225571.1
OM225572.1
OM225573.1
OM225574.1
OM225575.1
OM225576.1
OM225577.1
OM225578.1
OM225579.1
OM225580.1
OM225581.1
OM225582.1
OM225583.1
OM225584.1
OM225585.1
OM225586.1
OM225587.1
OM225588.1
OM225589.1
OM225590.1
OM225591.1
OM225592.1
OM225593.1
OM225594.1
OM225595.1
OM225596.1
OM225597.1
OM225598.1
OM225599.1
OM225600.1
OM225601.1
OM225602.1
OM225603.1
OM225604.1
OM225605.1
OM225606.1
OM225607.1
OM225608.1
OM225609.1
OM225610.1
OM225611.1
OM225612.1
OM225613.1
OM225614.1
OM225615.1
OM225616.1
OM225617.1
OM225618.1
OM225619.1
OM225620.1
OM225621.1
OM225622.1
OM225623.1
OM225624.1
OM225625.1
OM225626.1
OM225627.1
OM225628.1
OM225629.1
OM225630.1
OM225631.1
OM225632.1
OM225633.1
OM225634.1
OM225635.1
OM225636.1
OM225637.1
OM225638.1
OM225639.1
OM225640.1
OM225641.1
OM225642.1
OM225643.1
OM225644.1
OM225645.1
OM225646.1
OM225647.1
OM225648.1
OM225649.1
OM225650.1
OM225651.1
OM225652.1
OM225653.1
OM225654.1
OM225655.1
OM225656.1
OM225657.1
OM225658.1
OM225659.1
OM225660.1
OM225661.1
OM225662.1
OM225663.1
OM225664.1
OM225665.1
OM225666.1
OM225667.1
OM225668.1
OM225669.1
OM225670.1
OM225671.1
OM225672.1
OM225673.1
OM225674.1
OM225675.1
OM225676.1
OM225677.1
OM225678.1
OM225679.1
OM225680.1
OM225681.1
OM225682.1
OM225683.1
OM225684.1
OM225685.1
OM225686.1
OM225687.1
OM225688.1
OM225689.1
OM225690.1
OM225691.1
OM225692.1
OM225693.1
OM225694.1
OM225695.1
OM225696.1
OM225697.1
OM225698.1
OM225699.1
OM225700.1
OM225701.1
OM225702.1
OM225703.1
OM225704.1
OM225705.1
OM225706.1
OM225707.1
OM225708.1
OM225709.1
OM225710.1
OM225711.1
OM225712.1
OM225713.1
OM225714.1
OM225715.1
OM225716.1
OM225717.1
OM225718.1
OM225719.1
OM225720.1
OM225721.1
OM225722.1
OM225723.1
OM225724.1
OM225725.1
OM225726.1
OM225727.1
OM225728.1
OM225729.1
OM225730.1
OM225731.1
OM225732.1
OM225733.1
OM225734.1
OM225735.1
OM225736.1
OM225737.1
OM225738.1
OM225739.1
OM225740.1
OM225741.1
OM225742.1
OM225743.1
OM225744.1
OM225745.1
OM225746.1
OM225747.1
OM225748.1
OM225749.1
OM225750.1
OM225751.1
OM225752.1
OM225753.1
OM225754.1
OM225755.1
OM225756.1
OM225757.1
OM225758.1
OM225759.1
OM225760.1
OM225761.1
OM225762.1
OM225763.1
OM225764.1
OM225765.1
OM225766.1
OM225767.1
OM225768.1
OM225769.1
OM225770.1
OM225771.1
OM225772.1
OM225773.1
OM225774.1
OM225775.1
OM225776.1
OM225777.1
OM225778.1
OM225779.1
OM225780.1
OM225781.1
OM225782.1
OM225783.1
OM225784.1
OM225785.1
OM225786.1
OM225787.1
OM225788.1
OM225789.1
OM225790.1
OM225791.1
OM225792.1
OM225793.1
OM225794.1
OM225795.1
OM225796.1
OM225797.1
OM225798.1
OM225799.1
OM225800.1
OM225801.1
OM225802.1
OM225803.1
OM225804.1
OM225805.1
OM225806.1
OM225807.1
OM225808.1
OM225809.1
OM225810.1
OM225811.1
OM225812.1
OM225813.1
OM225814.1
OM225815.1
OM225816.1
OM225817.1
OM225818.1
OM225819.1
OM225820.1
OM225821.1
OM225822.1
OM225823.1
OM225824.1
OM225825.1
OM225826.1
OM225827.1
OM225828.1
OM225829.1
OM225830.1
OM225831.1
OM225832.1
OM225833.1
OM225834.1
OM225835.1
OM225836.1
OM225837.1
OM225838.1
OM225839.1
OM225840.1
OM225841.1
OM225842.1
OM225843.1
OM225844.1
OM225845.1
OM225846.1
OM225847.1
OM225848.1
OM225849.1
OM225850.1
OM225851.1
OM225852.1
OM225853.1
OM225854.1
OM225855.1
OM225856.1
OM225857.1
OM225858.1
OM225859.1
OM225860.1
OM225861.1
OM225862.1
OM225863.1
OM225864.1
OM225865.1
OM225866.1
OM225867.1
OM225868.1
OM225869.1
OM225870.1
OM225871.1
OM225872.1
OM225873.1
OM225874.1
OM225875.1
OM225876.1
OM225877.1
OM225878.1
OM225879.1
OM225880.1
OM225881.1
OM225882.1
OM225883.1
OM225884.1
OM225885.1
OM225886.1
OM225887.1
OM225888.1
OM225889.1
OM225890.1
OM225891.1
OM225892.1
OM225893.1
OM225894.1
OM225895.1
OM225896.1
OM225897.1
OM225898.1
OM225899.1
OM225900.1
OM225901.1
OM225902.1
OM225903.1
OM225904.1
OM225905.1
OM225906.1
OM225907.1
OM225908.1
OM225909.1
OM225910.1
OM225911.1
OM225912.1
OM225913.1
OM225914.1
OM225915.1
OM225916.1
OM225917.1
OM225918.1
OM225919.1
OM225920.1
OM225921.1
OM225922.1
OM225923.1
OM225924.1
OM225925.1
OM225926.1
OM225927.1
OM225928.1
OM225929.1
OM225930.1
OM225931.1
OM225932.1
OM225933.1
OM225934.1
OM225935.1
OM225936.1
OM225937.1
OM225938.1
OM225939.1
OM225940.1
OM225941.1
OM225942.1
OM225943.1
OM225944.1
OM225945.1
OM225946.1
OM225947.1
OM225948.1
OM225949.1
OM225950.1
OM225951.1
OM225952.1
OM225953.1
OM225954.1
OM225955.1
OM225956.1
OM225957.1
OM225958.1
OM225959.1
OM225960.1
OM225961.1
OM225962.1
OM225963.1
OM225964.1
OM225965.1
OM225966.1
OM225967.1
OM225968.1
OM225969.1
OM225970.1
OM225971.1
OM225972.1
OM225973.1
OM225974.1
OM225975.1
OM225976.1
OM225977.1
OM225978.1
OM225979.1
OM225980.1
OM225981.1
OM225982.1
OM225983.1
OM225984.1
OM225985.1
OM225986.1
OM225987.1
OM225988.1
OM225989.1
OM225990.1
OM225991.1
OM225992.1
OM225993.1
OM225994.1
OM225995.1
OM225996.1
OM225997.1
OM225998.1
OM225999.1
OM226000.1
OM226001.1
OM226002.1
OM226003.1
OM226004.1
OM226005.1
OM226006.1
OM226007.1
OM226008.1
OM226009.1
OM226010.1
OM226011.1
OM226012.1
OM226013.1
OM226014.1
OM226015.1
OM226016.1
OM226017.1
OM226018.1
OM226019.1
OM226020.1
OM226021.1
OM226022.1
OM226023.1
OM226024.1
OM226025.1
OM226026.1
OM226027.1
OM226028.1
OM226029.1
OM226030.1
OM226031.1
OM226032.1
OM226033.1
OM226034.1
OM226035.1
OM226036.1
OM226037.1
OM226038.1
OM226039.1
OM226040.1
OM226041.1
OM226042.1
OM226043.1
OM226044.1
OM226045.1
OM226046.1
OM226047.1
OM226048.1
OM226049.1
OM226050.1
OM226051.1
OM226052.1
OM226053.1
OM226054.1
OM226055.1
OM226056.1
OM226057.1
OM226058.1
OM226059.1
OM226060.1
OM226061.1
OM226062.1
OM226063.1
OM226064.1
OM226065.1
OM226066.1
OM226067.1
OM226068.1
OM226069.1
OM226070.1
OM226071.1
OM226072.1
OM226073.1
OM226074.1
OM226075.1
OM226076.1
OM226077.1
OM226078.1
OM226079.1
OM226080.1
OM226081.1
OM226082.1
OM226083.1
OM226084.1
OM226085.1
OM226086.1
OM226087.1
OM226088.1
OM226089.1
OM226090.1
OM226091.1
OM226092.1
OM226093.1
OM226094.1
OM226095.1
OM226096.1
OM226097.1
OM226098.1
OM226099.1
OM226100.1
OM226101.1
OM226102.1
OM226103.1
OM226104.1
OM226105.1
OM226106.1
OM226107.1
OM226108.1
OM226109.1
OM226110.1
OM226111.1
OM226112.1
OM226113.1
OM226114.1
OM226115.1
OM226116.1
OM226117.1
OM226118.1
OM226119.1
OM226120.1
OM226121.1
OM226122.1
OM226123.1
OM226124.1
OM226125.1
OM226126.1
OM226127.1
OM226128.1
OM226129.1
OM226130.1
OM226131.1
OM226132.1
OM226133.1
OM226134.1
OM226135.1
OM226136.1
OM226137.1
OM226138.1
OM226139.1
OM226140.1
OM226141.1
OM226142.1
OM226143.1
OM226144.1
OM226145.1
OM226146.1
OM226147.1
OM226148.1
OM226149.1
OM226150.1
OM226151.1
OM226152.1
OM226153.1
OM226154.1
OM226155.1
OM226156.1
OM226157.1
OM226158.1
OM226159.1
OM226160.1
OM226161.1
OM226162.1
OM226163.1
OM226164.1
OM226165.1
OM226166.1
OM226167.1
OM226168.1
OM226169.1
OM226170.1
OM226171.1
OM226172.1
OM226173.1
OM226174.1
OM226175.1
OM226176.1
OM226177.1
OM226178.1
OM226179.1
OM226180.1
OM226181.1
OM226182.1
OM226183.1
OM226184.1
OM226185.1
OM226186.1
OM226187.1
OM226188.1
OM226189.1
OM226190.1
OM226191.1
OM226192.1
OM226193.1
OM226194.1
OM226195.1
OM226196.1
OM226197.1
OM226198.1
OM226199.1
OM226200.1
OM226201.1
OM226202.1
OM226203.1
OM226204.1
OM226205.1
OM226206.1
OM226207.1
OM226208.1
OM226209.1
OM226210.1
OM226211.1
OM226212.1
OM226213.1
OM226214.1
OM226215.1
OM226216.1
OM226217.1
OM226218.1
OM226219.1
OM226220.1
OM226221.1
OM226222.1
OM226223.1
OM226224.1
OM226225.1
OM226226.1
OM226227.1
OM226228.1
OM226229.1
OM226230.1
OM226231.1
OM226232.1
OM226233.1
OM226234.1
OM226235.1
OM226236.1
OM226237.1
OM226238.1
OM226239.1
OM226240.1
OM226241.1
OM226242.1
OM226243.1
OM226244.1
OM226245.1
OM226246.1
OM226247.1
OM226248.1
OM226249.1
OM226250.1
OM226251.1
OM226252.1
OM226253.1
OM226254.1
OM226255.1
OM226256.1
OM226257.1
OM226258.1
OM226259.1
OM226260.1
OM226261.1
OM226262.1
OM226263.1
OM226264.1
OM226265.1
OM226266.1
OM226267.1
OM226268.1
OM226269.1
OM226270.1
OM226271.1
OM226272.1
OM226273.1
OM226274.1
OM226275.1
OM226276.1
OM226277.1
OM226278.1
OM226279.1
OM226280.1
OM226281.1
OM226282.1
OM226283.1
OM226284.1
OM226285.1
OM226286.1
OM226287.1
OM226288.1
OM226289.1
OM226290.1
OM226291.1
OM226292.1
OM226293.1
OM226294.1
OM226295.1
OM226296.1
OM226297.1
OM226298.1
OM226299.1
OM226300.1
OM226301.1
OM226302.1
OM226303.1
OM226304.1
OM226305.1
OM226306.1
OM226307.1
OM226308.1
OM226309.1
OM226310.1
OM226311.1
OM226312.1
OM226313.1
OM226314.1
OM226315.1
OM226316.1
OM226317.1
OM226318.1
OM226319.1
OM226320.1
OM226321.1
OM226322.1
OM226323.1
OM226324.1
OM226325.1
OM226326.1
OM226327.1
OM226328.1
OM226329.1
OM226330.1
OM226331.1
OM226332.1
OM226333.1
OM226334.1
OM226335.1
OM226336.1
OM226337.1
OM226338.1
OM226339.1
OM226340.1
OM226341.1
OM226342.1
OM226343.1
OM226344.1
OM226345.1
OM226346.1
OM226347.1
OM226348.1
OM226349.1
OM226350.1
OM226351.1
OM226352.1
OM226353.1
OM226354.1
OM226355.1
OM226356.1
OM226357.1
OM226358.1
OM226359.1
OM226360.1
OM226361.1
OM226362.1
OM226363.1
OM226364.1
OM226365.1
OM226366.1
OM226367.1
OM226368.1
OM226369.1
OM226370.1
OM226371.1
OM226372.1
OM226373.1
OM226374.1
OM226375.1
OM226376.1
OM226377.1
OM226378.1
OM226379.1
OM226380.1
OM226381.1
OM226382.1
OM226383.1
OM226384.1
OM226385.1
OM226386.1
OM226387.1
OM226388.1
OM226389.1
OM226390.1
OM226391.1
OM226392.1
OM226393.1
OM226394.1
OM226395.1
OM226396.1
OM226397.1
OM226398.1
OM226399.1
OM226400.1
OM226401.1
OM226402.1
OM226403.1
OM226404.1
OM226405.1
OM226406.1
OM226407.1
OM226408.1
OM226409.1
OM226410.1
OM226411.1
OM226412.1
OM226413.1
OM226414.1
OM226415.1
OM226416.1
OM226417.1
OM226418.1
OM226419.1
OM226420.1
OM226421.1
OM226422.1
OM226423.1
OM226424.1
OM226425.1
OM226426.1
OM226427.1
OM226428.1
OM226429.1
OM226430.1
OM226431.1
OM226432.1
OM226433.1
OM226434.1
OM226435.1
OM226436.1
OM226437.1
OM226438.1
OM226439.1
OM226440.1
OM226441.1
OM226442.1
OM226443.1
OM226444.1
OM226445.1
OM226446.1
OM226447.1
OM226448.1
OM226449.1
OM226450.1
OM226451.1
OM226452.1
OM226453.1
OM226454.1
OM226455.1
OM226456.1
OM226457.1
OM226458.1
OM226459.1
OM226460.1
OM226461.1
OM226462.1
OM226463.1
OM226464.1
OM226465.1
OM226466.1
OM226467.1
OM226468.1
OM226469.1
OM226470.1
OM226471.1
OM226472.1
OM226473.1
OM226474.1
OM226475.1
OM226476.1
OM226477.1
OM226478.1
OM226479.1
OM226480.1
OM226481.1
OM226482.1
OM226483.1
OM226484.1
OM226485.1
OM226486.1
OM226487.1
OM226488.1
OM226489.1
OM226490.1
OM226491.1
OM226492.1
OM226493.1
OM226494.1
OM226495.1
OM226496.1
OM226497.1
OM226498.1
OM226499.1
OM226500.1
OM226501.1
OM226502.1
OM226503.1
OM226504.1
OM226505.1
OM226506.1
OM226507.1
OM226508.1
OM226509.1
OM226510.1
OM226511.1
OM226512.1
OM226513.1
OM226514.1
OM226515.1
OM226516.1
OM226517.1
OM226518.1
OM226519.1
OM226520.1
OM226521.1
OM226522.1
OM226523.1
OM226524.1
OM226525.1
OM226526.1
OM226527.1
OM226528.1
OM226529.1
OM226530.1
OM226531.1
OM226532.1
OM226533.1
OM226534.1
OM226535.1
OM226536.1
OM226537.1
OM226538.1
OM226539.1
OM226540.1
OM226541.1
OM226542.1
OM226543.1
OM226544.1
OM226545.1
OM226546.1
OM226547.1
OM226548.1
OM226549.1
OM226550.1
OM226551.1
OM226552.1
OM226553.1
OM226554.1
OM226555.1
OM226556.1
OM226557.1
OM226558.1
OM226559.1
OM226560.1
OM226561.1
OM226562.1
OM226563.1
OM226564.1
OM226565.1
OM226566.1
OM226567.1
OM226568.1
OM226569.1
OM226570.1
OM226571.1
OM226572.1
OM226573.1
OM226574.1
OM226575.1
OM226576.1
OM226577.1
OM226578.1
OM226579.1
OM226580.1
OM226581.1
OM226582.1
OM226583.1
OM226584.1
OM226585.1
OM226586.1
OM226587.1
OM226588.1
OM226589.1
OM226590.1
OM226591.1
OM226592.1
OM226593.1
OM226594.1
OM226595.1
OM226596.1
OM226597.1
OM226598.1
OM226599.1
OM226600.1
OM226601.1
OM226602.1
OM226603.1
OM226604.1
OM226605.1
OM226606.1
OM226607.1
OM226608.1
OM226609.1
OM226610.1
OM226611.1
OM226612.1
OM226613.1
OM226614.1
OM226615.1
OM226616.1
OM226617.1
OM226618.1
OM226619.1
OM226620.1
OM226621.1
OM226622.1
OM226623.1
OM226624.1
OM226625.1
OM226626.1
OM226627.1
OM226628.1
OM226629.1
OM226630.1
OM226631.1
OM226632.1
OM226633.1
OM226634.1
OM226635.1
OM226636.1
OM226637.1
OM226638.1
OM226639.1
OM226640.1
OM226641.1
OM226642.1
OM226643.1
OM226644.1
OM226645.1
OM226646.1
OM226647.1
OM226648.1
OM226649.1
OM226650.1
OM226651.1
OM226652.1
OM226653.1
OM226654.1
OM226655.1
OM226656.1
OM226657.1
OM226658.1
OM226659.1
OM226660.1
OM226661.1
OM226662.1
OM226663.1
OM226664.1
OM226665.1
OM226666.1
OM226667.1
OM226668.1
OM226669.1
OM226670.1
OM226671.1
OM226672.1
OM226673.1
OM226674.1
OM226675.1
OM226676.1
OM226677.1
OM226678.1
OM226679.1
OM226680.1
OM226681.1
OM226682.1
OM226683.1
OM226684.1
OM226685.1
OM226686.1
OM226687.1
OM226688.1
OM226689.1
OM226690.1
OM226691.1
OM226692.1
OM226693.1
OM226694.1
OM226695.1
OM226696.1
OM226697.1
OM226698.1
OM226699.1
OM226700.1
OM226701.1
OM226702.1
OM226703.1
OM226704.1
OM226705.1
OM226706.1
OM226707.1
OM226708.1
OM226709.1
OM226710.1
OM226711.1
OM226712.1
OM226713.1
OM226714.1
OM226715.1
OM226716.1
OM226717.1
OM226718.1
OM226719.1
OM226720.1
OM226721.1
OM226722.1
OM226723.1
OM226724.1
OM226725.1
OM226726.1
OM226727.1
OM226728.1
OM226729.1
OM226730.1
OM226731.1
OM226732.1
OM226733.1
OM226734.1
OM226735.1
OM226736.1
OM226737.1
OM226738.1
OM226739.1
OM226740.1
OM226741.1
OM226742.1
OM226743.1
OM226744.1
OM226745.1
OM226746.1
OM226747.1
OM226748.1
OM226749.1
OM226750.1
OM226751.1
OM226752.1
OM226753.1
OM226754.1
OM226755.1
OM226756.1
OM226757.1
OM226758.1
OM226759.1
OM226760.1
OM226761.1
OM226762.1
OM226763.1
OM226764.1
OM226765.1
OM226766.1
OM226767.1
OM226768.1
OM226769.1
OM226770.1
OM226771.1
OM226772.1
OM226773.1
OM226774.1
OM226775.1
OM226776.1
OM226777.1
OM226778.1
OM226779.1
OM226780.1
OM226781.1
OM226782.1
OM226783.1
OM226784.1
OM226785.1
OM226786.1
OM226787.1
OM226788.1
OM226789.1
OM226790.1
OM226791.1
OM226792.1
OM226793.1
OM226794.1
OM226795.1
OM226796.1
OM226797.1
OM226798.1
OM226799.1
OM226800.1
OM226801.1
OM226802.1
OM226803.1
OM226804.1
OM226805.1
OM226806.1
OM226807.1
OM226808.1
OM226809.1
OM226810.1
OM226811.1
OM226812.1
OM226813.1
OM226814.1
OM226815.1
OM226816.1
OM226817.1
OM226818.1
OM226819.1
OM226820.1
OM226821.1
OM226822.1
OM226823.1
OM226824.1
OM226825.1
OM226826.1
OM226827.1
OM226828.1
OM226829.1
OM226830.1
OM226831.1
OM226832.1
OM226833.1
OM226834.1
OM226835.1
OM226836.1
OM226837.1
OM226838.1
OM226839.1
OM226840.1
OM226841.1
OM226842.1
OM226843.1
OM226844.1
OM226845.1
OM226846.1
OM226847.1
OM226848.1
OM226849.1
OM226850.1
OM226851.1
OM226852.1
OM226853.1
OM226854.1
OM226855.1
OM226856.1
OM226857.1
OM226858.1
OM226859.1
OM226860.1
OM226861.1
OM226862.1
OM226863.1
OM226864.1
OM226865.1
OM226866.1
OM226867.1
OM226868.1
OM226869.1
OM226870.1
OM226871.1
OM226872.1
OM226873.1
OM226874.1
OM226875.1
OM226876.1
OM226877.1
OM226878.1
OM226879.1
OM226880.1
OM226881.1
OM226882.1
OM226883.1
OM226884.1
OM226885.1
OM226886.1
OM226887.1
OM226888.1
OM226889.1
OM226890.1
OM226891.1
OM226892.1
OM226893.1
OM226894.1
OM226895.1
OM226896.1
OM226897.1
OM226898.1
OM226899.1
OM226900.1
OM226901.1
OM226902.1
OM226903.1
OM226904.1
OM226905.1
OM226906.1
OM226907.1
OM226908.1
OM226909.1
OM226910.1
OM226911.1
OM226912.1
OM226913.1
OM226914.1
OM226915.1
OM226916.1
OM226917.1
OM226918.1
OM226919.1
OM226920.1
OM226921.1
OM226922.1
OM226923.1
OM226924.1
OM226925.1
OM226926.1
OM226927.1
OM226928.1
OM226929.1
OM226930.1
OM226931.1
OM226932.1
OM226933.1
OM226934.1
OM226935.1
OM226936.1
OM226937.1
OM226938.1
OM226939.1
OM226940.1
OM226941.1
OM226942.1
OM226943.1
OM226944.1
OM226945.1
OM226946.1
OM226947.1
OM226948.1
OM226949.1
OM226950.1
OM226951.1
OM226952.1
OM226953.1
OM226954.1
OM226955.1
OM226956.1
OM226957.1
OM226958.1
OM226959.1
OM226960.1
OM226961.1
OM226962.1
OM226963.1
OM226964.1
OM226965.1
OM226966.1
OM226967.1
OM226968.1
OM226969.1
OM226970.1
OM226971.1
OM226972.1
OM226973.1
OM226974.1
OM226975.1
OM226976.1
OM226977.1
OM226978.1
OM226979.1
OM226980.1
OM226981.1
OM226982.1
OM226983.1
OM226984.1
OM226985.1
OM226986.1
OM226987.1
OM226988.1
OM226989.1
OM226990.1
OM226991.1
OM226992.1
OM226993.1
OM226994.1
OM226995.1
OM226996.1
OM226997.1
OM226998.1
OM226999.1
OM227000.1
OM227001.1
OM227002.1
OM227003.1
OM227004.1
OM227005.1
OM227006.1
OM227007.1
OM227008.1
OM227009.1
OM227010.1
OM227011.1
OM227012.1
OM227013.1
OM227014.1
OM227015.1
OM227016.1
OM227017.1
OM227018.1
OM227019.1
OM227020.1
OM227021.1
OM227022.1
OM227023.1
OM227024.1
OM227025.1
OM227026.1
OM227027.1
OM227028.1
OM227029.1
OM227030.1
OM227031.1
OM227032.1
OM227033.1
OM227034.1
OM227035.1
OM227036.1
OM227037.1
OM227038.1
OM227039.1
OM227040.1
OM227041.1
OM227042.1
OM227043.1
OM227044.1
OM227045.1
OM227046.1
OM227047.1
OM227048.1
OM227049.1
OM227050.1
OM227051.1
OM227052.1
OM227053.1
OM227054.1
OM227055.1
OM227056.1
OM227057.1
OM227058.1
OM227059.1
OM227060.1
OM227061.1
OM227062.1
OM227063.1
OM227064.1
OM227065.1
OM227066.1
OM227067.1
OM227068.1
OM227069.1
OM227070.1
OM227071.1
OM227072.1
OM227073.1
OM227074.1
OM227075.1
OM227076.1
OM227077.1
OM227078.1
OM227079.1
OM227080.1
OM227081.1
OM227082.1
OM227083.1
OM227084.1
OM227085.1
OM227086.1
OM227087.1
OM227088.1
OM227089.1
OM227090.1
OM227091.1
OM227092.1
OM227093.1
OM227094.1
OM227095.1
OM227096.1
OM227097.1
OM227098.1
OM227099.1
OM227100.1
OM227101.1
OM227102.1
OM227103.1
OM227104.1
OM227105.1
OM227106.1
OM227107.1
OM227108.1
OM227109.1
OM227110.1
OM227111.1
OM227112.1
OM227113.1
OM227114.1
OM227115.1
OM227116.1
OM227117.1
OM227118.1
OM227119.1
OM227120.1
OM227121.1
OM227122.1
OM227123.1
OM227124.1
OM227125.1
OM227126.1
OM227127.1
OM227128.1
OM227129.1
OM227130.1
OM227131.1
OM227132.1
OM227133.1
OM227134.1
OM227135.1
OM227136.1
OM227137.1
OM227138.1
OM227139.1
OM227140.1
OM227141.1
OM227142.1
OM227143.1
OM227144.1
OM227145.1
OM227146.1
OM227147.1
OM227148.1
OM227149.1
OM227150.1
OM227151.1
OM227152.1
OM227153.1
OM227154.1
OM227155.1
OM227156.1
OM227157.1
OM227158.1
OM227159.1
OM227160.1
OM227161.1
OM227162.1
OM227163.1
OM227164.1
OM227165.1
OM227166.1
OM227167.1
OM227168.1
OM227169.1
OM227170.1
OM227171.1
OM227172.1
OM227173.1
OM227174.1
OM227175.1
OM227176.1
OM227177.1
OM227178.1
OM227179.1
OM227180.1
OM227181.1
OM227182.1
OM227183.1
OM227184.1
OM227185.1
OM227186.1
OM227187.1
OM227188.1
OM227189.1
OM227190.1
OM227191.1
OM227192.1
OM227193.1
OM227194.1
OM227195.1
OM227196.1
OM227197.1
OM227198.1
OM227199.1
OM227200.1
OM227201.1
OM227202.1
OM227203.1
OM227204.1
OM227205.1
OM227206.1
OM227207.1
OM227208.1
OM227209.1
OM227210.1
OM227211.1
OM227212.1
OM227213.1
OM227214.1
OM227215.1
OM227216.1
OM227217.1
OM227218.1
OM227219.1
OM227220.1
OM227221.1
OM227222.1
OM227223.1
OM227224.1
OM227225.1
OM227226.1
OM227227.1
OM227228.1
OM227229.1
OM227230.1
OM227231.1
OM227232.1
OM227233.1
OM227234.1
OM227235.1
OM227236.1
OM227237.1
OM227238.1
OM227239.1
OM227240.1
OM227241.1
OM227242.1
OM227243.1
OM227244.1
OM227245.1
OM227246.1
OM227247.1
OM227248.1
OM227249.1
OM227250.1
OM227251.1
OM227252.1
OM227253.1
OM227254.1
OM227255.1
OM227256.1
OM227257.1
OM227258.1
OM227259.1
OM227260.1
OM227261.1
OM227262.1
OM227263.1
OM227264.1
OM227265.1
OM227266.1
OM227267.1
OM227268.1
OM227269.1
OM227270.1
OM227271.1
OM227272.1
OM227273.1
OM227274.1
OM227275.1
OM227276.1
OM227277.1
OM227278.1
OM227279.1
OM227280.1
OM227281.1
OM227282.1
OM227283.1
OM227284.1
OM227285.1
OM227286.1
OM227287.1
OM227288.1
OM227289.1
OM227290.1
OM227291.1
OM227292.1
OM227293.1
OM227294.1
OM227295.1
OM227296.1
OM227297.1
OM227298.1
OM227299.1
OM227300.1
OM227301.1
OM227302.1
OM227303.1
OM227304.1
OM227305.1
OM227306.1
OM227307.1
OM227308.1
OM227309.1
OM227310.1
OM227311.1
OM227312.1
OM227313.1
OM227314.1
OM227315.1
OM227316.1
OM227317.1
OM227318.1
OM227319.1
OM227320.1
OM227321.1
OM227322.1
OM227323.1
OM227324.1
OM227325.1
OM227326.1
OM227327.1
OM227328.1
OM227329.1
OM227330.1
OM227331.1
OM227332.1
OM227333.1
OM227334.1
OM227335.1
OM227336.1
OM227337.1
OM227338.1
OM227339.1
OM227340.1
OM227341.1
OM227342.1
OM227343.1
OM227344.1
OM227345.1
OM227346.1
OM227347.1
OM227348.1
OM227349.1
OM227350.1
OM227351.1
OM227352.1
OM227353.1
OM227354.1
OM227355.1
OM227356.1
OM227357.1
OM227358.1
OM227359.1
OM227360.1
OM227361.1
OM227362.1
OM227363.1
OM227364.1
OM227365.1
OM227366.1
OM227367.1
OM227368.1
OM227369.1
OM227370.1
OM227371.1
OM227372.1
OM227373.1
OM227374.1
OM227375.1
OM227376.1
OM227377.1
OM227378.1
OM227379.1
OM227380.1
OM227381.1
OM227382.1
OM227383.1
OM227384.1
OM227385.1
OM227386.1
OM227387.1
OM227388.1
OM227389.1
OM227390.1
OM227391.1
OM227392.1
OM227393.1
OM227394.1
OM227395.1
OM227396.1
OM227397.1
OM227398.1
OM227399.1
OM227400.1
OM227401.1
OM227402.1
OM227403.1
OM227404.1
OM227405.1
OM227406.1
OM227407.1
OM227408.1
OM227409.1
OM227410.1
OM227411.1
OM227412.1
OM227413.1
OM227414.1
OM227415.1
OM227416.1
OM227417.1
OM227418.1
OM227419.1
OM227420.1
OM227421.1
OM227422.1
OM227423.1
OM227424.1
OM227425.1
OM227426.1
OM227427.1
OM227428.1
OM227429.1
OM227430.1
OM227431.1
OM227432.1
OM227433.1
OM227434.1
OM227435.1
OM227436.1
OM227437.1
OM227438.1
OM227439.1
OM227440.1
OM227441.1
OM227442.1
OM227443.1
OM227444.1
OM227445.1
OM227446.1
OM227447.1
OM227448.1
OM227449.1
OM227450.1
OM227451.1
OM227452.1
OM227453.1
OM227454.1
OM227455.1
OM227456.1
OM227457.1
OM227458.1
OM227459.1
OM227460.1
OM227461.1
OM227462.1
OM227463.1
OM227464.1
OM227465.1
OM227466.1
OM227467.1
OM227468.1
OM227469.1
OM227470.1
OM227471.1
OM227472.1
OM227473.1
OM227474.1
OM227475.1
OM227476.1
OM227477.1
OM227478.1
OM227479.1
OM227480.1
OM227481.1
OM227482.1
OM227483.1
OM227484.1
OM227485.1
OM227486.1
OM227487.1
OM227488.1
OM227489.1
OM227490.1
OM227491.1
OM227492.1
OM227493.1
OM227494.1
OM227495.1
OM227496.1
OM227497.1
OM227498.1
OM227499.1
OM227500.1
OM227501.1
OM227502.1
OM227503.1
OM227504.1
OM227505.1
OM227506.1
OM227507.1
OM227508.1
OM227509.1
OM227510.1
OM227511.1
OM227512.1
OM227513.1
OM227514.1
OM227515.1
OM227516.1
OM227517.1
OM227518.1
OM227519.1
OM227520.1
OM227521.1
OM227522.1
OM227523.1
OM227524.1
OM227525.1
OM227526.1
OM227527.1
OM227528.1
OM227529.1
OM227530.1
OM227531.1
OM227532.1
OM227533.1
OM227534.1
OM227535.1
OM227536.1
OM227537.1
OM227538.1
OM227539.1
OM227540.1
OM227541.1
OM227542.1
OM227543.1
OM227544.1
OM227545.1
OM227546.1
OM227547.1
OM227548.1
OM227549.1
OM227550.1
OM227551.1
OM227552.1
OM227553.1
OM227554.1
OM227555.1
OM227556.1
OM227557.1
OM227558.1
OM227559.1
OM227560.1
OM227561.1
OM227562.1
OM227563.1
OM227564.1
OM227565.1
OM227566.1
OM227567.1
OM227568.1
OM227569.1
OM227570.1
OM227571.1
OM227572.1
OM227573.1
OM227574.1
OM227575.1
OM227576.1
OM227577.1
OM227578.1
OM227579.1
OM227580.1
OM227581.1
OM227582.1
OM227583.1
OM227584.1
OM227585.1
OM227586.1
OM227587.1
OM227588.1
OM227589.1
OM227590.1
OM227591.1
OM227592.1
OM227593.1
OM227594.1
OM227595.1
OM227596.1
OM227597.1
OM227598.1
OM227599.1
OM227600.1
OM227601.1
OM227602.1
OM227603.1
OM227604.1
OM227605.1
OM227606.1
OM227607.1
OM227608.1
OM227609.1
OM227610.1
OM227611.1
OM227612.1
OM227613.1
OM227614.1
OM227615.1
OM227616.1
OM227617.1
OM227618.1
OM227619.1
OM227620.1
OM227621.1
OM227622.1
OM227623.1
OM227624.1
OM227625.1
OM227626.1
OM227627.1
OM227628.1
OM227629.1
OM227630.1
OM227631.1
OM227632.1
OM227633.1
OM227634.1
OM227635.1
OM227636.1
OM227637.1
OM227638.1
OM227639.1
OM227640.1
OM227641.1
OM227642.1
OM227643.1
OM227644.1
OM227645.1
OM227646.1
OM227647.1
OM227648.1
OM227649.1
OM227650.1
OM227651.1
OM227652.1
OM227653.1
OM227654.1
OM227655.1
OM227656.1
OM227657.1
OM227658.1
OM227659.1
OM227660.1
OM227661.1
OM227662.1
OM227663.1
OM227664.1
OM227665.1
OM227666.1
OM227667.1
OM227668.1
OM227669.1
OM227670.1
OM227671.1
OM227672.1
OM227673.1
OM227674.1
OM227675.1
OM227676.1
OM227677.1
OM227678.1
OM227679.1
OM227680.1
OM227681.1
OM227682.1
OM227683.1
OM227684.1
OM227685.1
OM227686.1
OM227687.1
OM227688.1
OM227689.1
OM227690.1
OM227691.1
OM227692.1
OM227693.1
OM227694.1
OM227695.1
OM227696.1
OM227697.1
OM227698.1
OM227699.1
OM227700.1
OM227701.1
OM227702.1
OM227703.1
OM227704.1
OM227705.1
OM227706.1
OM227707.1
OM227708.1
OM227709.1
OM227710.1
OM227711.1
OM227712.1
OM227713.1
OM227714.1
OM227715.1
OM227716.1
OM227717.1
OM227718.1
OM227719.1
OM227720.1
OM227721.1
OM227722.1
OM227723.1
OM227724.1
OM227725.1
OM227726.1
OM227727.1
OM227728.1
OM227729.1
OM227730.1
OM227731.1
OM227732.1
OM227733.1
OM227734.1
OM227735.1
OM227736.1
OM227737.1
OM227738.1
OM227739.1
OM227740.1
OM227741.1
OM227742.1
OM227743.1
OM227744.1
OM227745.1
OM227746.1
OM227747.1
OM227748.1
OM227749.1
OM227750.1
OM227751.1
OM227752.1
OM227753.1
OM227754.1
OM227755.1
OM227756.1
OM227757.1
OM227758.1
OM227759.1
OM227760.1
OM227761.1
OM227762.1
OM227763.1
OM227764.1
OM227765.1
OM227766.1
OM227767.1
OM227768.1
OM227769.1
OM227770.1
OM227771.1
OM227772.1
OM227773.1
OM227774.1
OM227775.1
OM227776.1
OM227777.1
OM227778.1
OM227779.1
OM227780.1
OM227781.1
OM227782.1
OM227783.1
OM227784.1
OM227785.1
OM227786.1
OM227787.1
OM227788.1
OM227789.1
OM227790.1
OM227791.1
OM227792.1
OM227793.1
OM227794.1
OM227795.1
OM227796.1
OM227797.1
OM227798.1
OM227799.1
OM227800.1
OM227801.1
OM227802.1
OM227803.1
OM227804.1
OM227805.1
OM227806.1
OM227807.1
OM227808.1
OM227809.1
OM227810.1
OM227811.1
OM227812.1
OM227813.1
OM227814.1
OM227815.1
OM227816.1
OM227817.1
OM227818.1
OM227819.1
OM227820.1
OM227821.1
OM227822.1
OM227823.1
OM227824.1
OM227825.1
OM227826.1
OM227827.1
OM227828.1
OM227829.1
OM227830.1
OM227831.1
OM227832.1
OM227833.1
OM227834.1
OM227835.1
OM227836.1
OM227837.1
OM227838.1
OM227839.1
OM227840.1
OM227841.1
OM227842.1
OM227843.1
OM227844.1
OM227845.1
OM227846.1
OM227847.1
OM227848.1
OM227849.1
OM227850.1
OM227851.1
OM227852.1
OM227853.1
OM227854.1
OM227855.1
OM227856.1
OM227857.1
OM227858.1
OM227859.1
OM227860.1
OM227861.1
OM227862.1
OM227863.1
OM227864.1
OM227865.1
OM227866.1
OM227867.1
OM227868.1
OM227869.1
OM227870.1
OM227871.1
OM227872.1
OM227873.1
OM227874.1
OM227875.1
OM227876.1
OM227877.1
OM227878.1
OM227879.1
OM227880.1
OM227881.1
OM227882.1
OM227883.1
OM227884.1
OM227885.1
OM227886.1
OM227887.1
OM227888.1
OM227889.1
OM227890.1
OM227891.1
OM227892.1
OM227893.1
OM227894.1
OM227895.1
OM227896.1
OM227897.1
OM227898.1
OM227899.1
OM227900.1
OM227901.1
OM227902.1
OM227903.1
OM227904.1
OM227905.1
OM227906.1
OM227907.1
OM227908.1
OM227909.1
OM227910.1
OM227911.1
OM227912.1
OM227913.1
OM227914.1
OM227915.1
OM227916.1
OM227917.1
OM227918.1
OM227919.1
OM227920.1
OM227921.1
OM227922.1
OM227923.1
OM227924.1
OM227925.1
OM227926.1
OM227927.1
OM227928.1
OM227929.1
OM227930.1
OM227931.1
OM227932.1
OM227933.1
OM227934.1
OM227935.1
OM227936.1
OM227937.1
OM227938.1
OM227939.1
OM227940.1
OM227941.1
OM227942.1
OM227943.1
OM227944.1
OM227945.1
OM227946.1
OM227947.1
OM227948.1
OM227949.1
OM227950.1
OM227951.1
OM227952.1
OM227953.1
OM227954.1
OM227955.1
OM227956.1
OM227957.1
OM227958.1
OM227959.1
OM227960.1
OM227961.1
OM227962.1
OM227963.1
OM227964.1
OM227965.1
OM227966.1
OM227967.1
OM227968.1
OM227969.1
OM227970.1
OM227971.1
OM227972.1
OM227973.1
OM227974.1
OM227975.1
OM227976.1
OM227977.1
OM227978.1
OM227979.1
OM227980.1
OM227981.1
OM227982.1
OM227983.1
OM227984.1
OM227985.1
OM227986.1
OM227987.1
OM227988.1
OM227989.1
OM227990.1
OM227991.1
OM227992.1
OM227993.1
OM227994.1
OM227995.1
OM227996.1
OM227997.1
OM227998.1
OM227999.1
OM228000.1
OM228001.1
OM228002.1
OM228003.1
OM228004.1
OM228005.1
OM228006.1
OM228007.1
OM228008.1
OM228009.1
OM228010.1
OM228011.1
OM228012.1
OM228013.1
OM228014.1
OM228015.1
OM228016.1
OM228017.1
OM228018.1
OM228019.1
OM228020.1
OM228021.1
OM228022.1
OM228023.1
OM228024.1
OM228025.1
OM228026.1
OM228027.1
OM228028.1
OM228029.1
OM228030.1
OM228031.1
OM228032.1
OM228033.1
OM228034.1
OM228035.1
OM228036.1
OM228037.1
OM228038.1
OM228039.1
OM228040.1
OM228041.1
OM228042.1
OM228043.1
OM228044.1
OM228045.1
OM228046.1
OM228047.1
OM228048.1
OM228049.1
OM228050.1
OM228051.1
OM228052.1
OM228053.1
OM228054.1
OM228055.1
OM228056.1
OM228057.1
OM228058.1
OM228059.1
OM228060.1
OM228061.1
OM228062.1
OM228063.1
OM228064.1
OM228065.1
OM228066.1
OM228067.1
OM228068.1
OM228069.1
OM228070.1
OM228071.1
OM228072.1
OM228073.1
OM228074.1
OM228075.1
OM228076.1
OM228077.1
OM228078.1
OM228079.1
OM228080.1
OM228081.1
OM228082.1
OM228083.1
OM228084.1
OM228085.1
OM228086.1
OM228087.1
OM228088.1
OM228089.1
OM228090.1
OM228091.1
OM228092.1
OM228093.1
OM228094.1
OM228095.1
OM228096.1
OM228097.1
OM228098.1
OM228099.1
OM228100.1
OM228101.1
OM228102.1
OM228103.1
OM228104.1
OM228105.1
OM228106.1
OM228107.1
OM228108.1
OM228109.1
OM228110.1
OM228111.1
OM228112.1
OM228113.1
OM228114.1
OM228115.1
OM228116.1
OM228117.1
OM228118.1
OM228119.1
OM228120.1
OM228121.1
OM228122.1
OM228123.1
OM228124.1
OM228125.1
OM228126.1
OM228127.1
OM228128.1
OM228129.1
OM228130.1
OM228131.1
OM228132.1
OM228133.1
OM228134.1
OM228135.1
OM228136.1
OM228137.1
OM228138.1
OM228139.1
OM228140.1
OM228141.1
OM228142.1
OM228143.1
OM228144.1
OM228145.1
OM228146.1
OM228147.1
OM228148.1
OM228149.1
OM228150.1
OM228151.1
OM228152.1
OM228153.1
OM228154.1
OM228155.1
OM228156.1
OM228157.1
OM228158.1
OM228159.1
OM228160.1
OM228161.1
OM228162.1
OM228163.1
OM228164.1
OM228165.1
OM228166.1
OM228167.1
OM228168.1
OM228169.1
OM228170.1
OM228171.1
OM228172.1
OM228173.1
OM228174.1
OM228175.1
OM228176.1
OM228177.1
OM228178.1
OM228179.1
OM228180.1
OM228181.1
OM228182.1
OM228183.1
OM228184.1
OM228185.1
OM228186.1
OM228187.1
OM228188.1
OM228189.1
OM228190.1
OM228191.1
OM228192.1
OM228193.1
OM228194.1
OM228195.1
OM228196.1
OM228197.1
OM228198.1
OM228199.1
OM228200.1
OM228201.1
OM228202.1
OM228203.1
OM228204.1
OM228205.1
OM228206.1
OM228207.1
OM228208.1
OM228209.1
OM228210.1
OM228211.1
OM228212.1
OM228213.1
OM228214.1
OM228215.1
OM228216.1
OM228217.1
OM228218.1
OM228219.1
OM228220.1
OM228221.1
OM228222.1
OM228223.1
OM228224.1
OM228225.1
OM228226.1
OM228227.1
OM228228.1
OM228229.1
OM228230.1
OM228231.1
OM228232.1
OM228233.1
OM228234.1
OM228235.1
OM228236.1
OM228237.1
OM228238.1
OM228239.1
OM228240.1
OM228241.1
OM228242.1
OM228243.1
OM228244.1
OM228245.1
OM228246.1
OM228247.1
OM228248.1
OM228249.1
OM228250.1
OM228251.1
OM228252.1
OM228253.1
OM228254.1
OM228255.1
OM228256.1
OM228257.1
OM228258.1
OM228259.1
OM228260.1
OM228261.1
OM228262.1
OM228263.1
OM228264.1
OM228265.1
OM228266.1
OM228267.1
OM228268.1
OM228269.1
OM228270.1
OM228271.1
OM228272.1
OM228273.1
OM228274.1
OM228275.1
OM228276.1
OM228277.1
OM228278.1
OM228279.1
OM228280.1
OM228281.1
OM228282.1
OM228283.1
OM228284.1
OM228285.1
OM228286.1
OM228287.1
OM228288.1
OM228289.1
OM228290.1
OM228291.1
OM228292.1
OM228293.1
OM228294.1
OM228295.1
OM228296.1
OM228297.1
OM228298.1
OM228299.1
OM228300.1
OM228301.1
OM228302.1
OM228303.1
OM228304.1
OM228305.1
OM228306.1
OM228307.1
OM228308.1
OM228309.1
OM228310.1
OM228311.1
OM228312.1
OM228313.1
OM228314.1
OM228315.1
OM228316.1
OM228317.1
OM228318.1
OM228319.1
OM228320.1
OM228321.1
OM228322.1
OM228323.1
OM228324.1
OM228325.1
OM228326.1
OM228327.1
OM228328.1
OM228329.1
OM228330.1
OM228331.1
OM228332.1
OM228333.1
OM228334.1
OM228335.1
OM228336.1
OM228337.1
OM228338.1
OM228339.1
OM228340.1
OM228341.1
OM228342.1
OM228343.1
OM228344.1
OM228345.1
OM228346.1
OM228347.1
OM228348.1
OM228349.1
OM228350.1
OM228351.1
OM228352.1
OM228353.1
OM228354.1
OM228355.1
OM228356.1
OM228357.1
OM228358.1
OM228359.1
OM228360.1
OM228361.1
OM228362.1
OM228363.1
OM228364.1
OM228365.1
OM228366.1
OM228367.1
OM228368.1
OM228369.1
OM228370.1
OM228371.1
OM228372.1
OM228373.1
OM228374.1
OM228375.1
OM228376.1
OM228377.1
OM228378.1
OM228379.1
OM228380.1
OM228381.1
OM228382.1
OM228383.1
OM228384.1
OM228385.1
OM228386.1
OM228387.1
OM228388.1
OM228389.1
OM228390.1
OM228391.1
OM228392.1
OM228393.1
OM228394.1
OM228395.1
OM228396.1
OM228397.1
OM228398.1
OM228399.1
OM228400.1
OM228401.1
OM228402.1
OM228403.1
OM228404.1
OM228405.1
OM228406.1
OM228407.1
OM228408.1
OM228409.1
OM228410.1
OM228411.1
OM228412.1
OM228413.1
OM228414.1
OM228415.1
OM228416.1
OM228417.1
OM228418.1
OM228419.1
OM228420.1
OM228421.1
OM228422.1
OM228423.1
OM228424.1
OM228425.1
OM228426.1
OM228427.1
OM228428.1
OM228429.1
OM228430.1
OM228431.1
OM228432.1
OM228433.1
OM228434.1
OM228435.1
OM228436.1
OM228437.1
OM228438.1
OM228439.1
OM228440.1
OM228441.1
OM228442.1
OM228443.1
OM228444.1
OM228445.1
OM228446.1
OM228447.1
OM228448.1
OM228449.1
OM228450.1
OM228451.1
OM228452.1
OM228453.1
OM228454.1
OM228455.1
OM228456.1
OM228457.1
OM228458.1
OM228459.1
OM228460.1
OM228461.1
OM228462.1
OM228463.1
OM228464.1
OM228465.1
OM228466.1
OM228467.1
OM228468.1
OM228469.1
OM228470.1
OM228471.1
OM228472.1
OM228473.1
OM228474.1
OM228475.1
OM228476.1
OM228477.1
OM228478.1
OM228479.1
OM228480.1
OM228481.1
OM228482.1
OM228483.1
OM228484.1
OM228485.1
OM228486.1
OM228487.1
OM228488.1
OM228489.1
OM228490.1
OM228491.1
OM228492.1
OM228493.1
OM228494.1
OM228495.1
OM228496.1
OM228497.1
OM228498.1
OM228499.1
OM228500.1
OM228501.1
OM228502.1
OM228503.1
OM228504.1
OM228505.1
OM228506.1
OM228507.1
OM228508.1
OM228509.1
OM228510.1
OM228511.1
OM228512.1
OM228513.1
OM228514.1
OM228515.1
OM228516.1
OM228517.1
OM228518.1
OM228519.1
OM228520.1
OM228658.1
OM228659.1
OM228660.1
OM228661.1
OM228662.1
OM228663.1
OM228664.1
OM228665.1
OM228666.1
OM228667.1
OM228668.1
OM228669.1
OM228670.1
OM228671.1
OM228672.1
OM228673.1
OM228674.1
OM228675.1
OM228676.1
OM228677.1
OM228678.1
OM228679.1
OM228680.1
OM228681.1
OM228682.1
OM228683.1
OM228684.1
OM228685.1
OM228686.1
OV402262.1
OV404607.1
OV404611.1
OV404614.1
OV408003.1
OV408004.1
OV408082.1
OV408084.1
OV408373.1
OV408391.1
OV408392.1
OV408394.1
OV408396.1
OV408398.1
OV408408.1
OV408410.1
OV408424.1
OV408425.1
OV408426.1
OV408428.1
OV408429.1
OV408430.1
OV408432.1
OV408433.1
OV408435.1
OV408436.1
OV408471.1
OV408472.1
OV408611.1
OV408612.1
OV408613.1
OV408614.1
OV408615.1
OV408616.1
OV408617.1
OV408618.1
OV408619.1
OV408620.1
OV408621.1
OV408622.1
OV408623.1
OV408624.1
OV408625.1
OV408626.1
OV408627.1
OV408628.1
OV408629.1
OV408630.1
OV408631.1
OV408632.1
OV408633.1
OV408634.1
OV408635.1
OV408636.1
OV408637.1
OV408638.1
OV408639.1
OV408640.1
OV408641.1
OV408642.1
OV408643.1
OV408644.1
OV408645.1
OV408646.1
OV408647.1
OV408648.1
OV408649.1
OV408650.1
OV408651.1
OV408652.1
OV408653.1
OV408654.1
OV408655.1
OV408656.1
OV408657.1
OV408658.1
OV408659.1
OV408660.1
OV408661.1
OV408662.1
OV408663.1
OV408664.1
OV408665.1
OV408666.1
OV408667.1
OV408668.1
OV408669.1
OV408670.1
OV408671.1
OV408672.1
OV408673.1
OV408674.1
OV408675.1
OV408677.1
OV408678.1
OV408679.1
OV408681.1
OV408682.1
OV408683.1
OV408684.1
OV408685.1
OV408686.1
OV408687.1
OV408688.1
OV408689.1
OV408690.1
OV408692.1
OV408693.1
OV408694.1
OV408695.1
OV408696.1
OV408697.1
OV408698.1
OV408699.1
OV408700.1
OV408701.1
OV408703.1
OV408704.1
OV408705.1
OV408706.1
OV408707.1
OV408708.1
OV408709.1
OV408710.1
OV408711.1
OV408712.1
OV408713.1
OV408714.1
OV408715.1
OV408716.1
OV408717.1
OV408718.1
OV408719.1
OV408720.1
OV408721.1
OV408722.1
OV408723.1
OV408724.1
OV408725.1
OV408726.1
OV408727.1
OV408728.1
OV408729.1
OV408730.1
OV408731.1
OV408732.1
OV408733.1
OV408734.1
OV408735.1
OV408736.1
OV408737.1
OV408738.1
OV408739.1
OV408740.1
OV408741.1
OV408742.1
OV408743.1
OV408744.1
OV408745.1
OV408746.1
OV408747.1
OV408748.1
OV408749.1
OV408750.1
OV408751.1
OV408752.1
OV408753.1
OV408754.1
OV408755.1
OV408756.1
OV408757.1
OV408758.1
OV408759.1
OV408760.1
OV408761.1
OV408762.1
OV408763.1
OV408764.1
OV408765.1
OV408766.1
OV408767.1
OV408768.1
OV408769.1
OV408770.1
OV408771.1
OV408772.1
OV408773.1
OV408774.1
OV408775.1
OV408776.1
OV408777.1
OV408778.1
OV408779.1
OV408780.1
OV408781.1
OV408782.1
OV408783.1
OV408784.1
OV408785.1
OV408786.1
OV408787.1
OV408788.1
OV408789.1
OV408790.1
OV408791.1
OV408792.1
OV408793.1
OV408794.1
OV408795.1
OV408796.1
OV408797.1
OV408798.1
OV408799.1
OV408800.1
OV408801.1
OV408802.1
OV408803.1
OV408804.1
OV408805.1
OV408806.1
OV408807.1
OV408808.1
OV408809.1
OV408810.1
OV408811.1
OV408812.1
OV408813.1
OV408814.1
OV408815.1
OV408816.1
OV408817.1
OV408818.1
OV408819.1
OV408820.1
OV408821.1
OV408822.1
OV408823.1
OV408824.1
OV408825.1
OV408826.1
OV408827.1
OV408828.1
OV408829.1
OV408830.1
OV408831.1
OV408832.1
OV408833.1
OV408834.1
OV408835.1
OV408836.1
OV408837.1
OV408838.1
OV408839.1
OV408840.1
OV408841.1
OV408842.1
OV408843.1
OV408844.1
OV408845.1
OV408846.1
OV408847.1
OV408848.1
OV408849.1
OV408850.1
OV408851.1
OV408852.1
OV408853.1
OV408854.1
OV408855.1
OV408856.1
OV408857.1
OV408858.1
OV408859.1
OV408860.1
OV408861.1
OV408862.1
OV408863.1
OV408864.1
OV408865.1
OV408866.1
OV408867.1
OV408868.1
OV408869.1
OV408870.1
OV408871.1
OV408872.1
OV408873.1
OV408874.1
OV408875.1
OV408876.1
OV408877.1
OV408878.1
OV408879.1
OV408880.1
OV408881.1
OV408882.1
OV408883.1
OV408884.1
OV408885.1
OV408886.1
OV408887.1
OV408888.1
OV408889.1
OV408890.1
OV408891.1
OV408892.1
OV408893.1
OV408894.1
OV408895.1
OV408896.1
OV408897.1
OV408898.1
OV408899.1
OV408900.1
OV408901.1
OV408902.1
OV408903.1
OV408904.1
OV408905.1
OV408906.1
OV408907.1
OV408908.1
OV408909.1
OV408910.1
OV408911.1
OV408912.1
OV408913.1
OV408914.1
OV408915.1
OV408916.1
OV408917.1
OV408918.1
OV408919.1
OV408920.1
OV408921.1
OV408922.1
OV408923.1
OV408924.1
OV408925.1
OV408926.1
OV408927.1
OV408928.1
OV408929.1
OV408930.1
OV408931.1
OV408932.1
OV408933.1
OV408934.1
OV408935.1
OV408936.1
OV408937.1
OV408938.1
OV408939.1
OV408940.1
OV408941.1
OV408942.1
OV408943.1
OV408944.1
OV408945.1
OV408946.1
OV408947.1
OV408948.1
OV408949.1
OV408950.1
OV408951.1
OV408952.1
OV408953.1
OV408954.1
OV408955.1
OV408956.1
OV408957.1
OV408958.1
OV408959.1
OV408960.1
OV408961.1
OV408962.1
OV408963.1
OV408964.1
OV408965.1
OV408966.1
OV408967.1
OV408968.1
OV408969.1
OV408970.1
OV408971.1
OV408972.1
OV408973.1
OV408974.1
OV408975.1
OV408976.1
OV408977.1
OV408978.1
OV408979.1
OV408980.1
OV408981.1
OV408982.1
OV408983.1
OV408984.1
OV408985.1
OV408986.1
OV408987.1
OV408988.1
OV408989.1
OV408990.1
OV408991.1
OV408992.1
OV408993.1
OV408994.1
OV408995.1
OV408996.1
OV408997.1
OV408998.1
OV408999.1
OV409000.1
OV409001.1
OV409002.1
OV409003.1
OV409004.1
OV409005.1
OV409006.1
OV409007.1
OV409008.1
OV409009.1
OV409010.1
OV409011.1
OV409012.1
OV409013.1
OV409014.1
OV409015.1
OV409016.1
OV409017.1
OV409018.1
OV409019.1
OV409020.1
OV409021.1
OV409022.1
OV409023.1
OV409024.1
OV409025.1
OV409026.1
OV409027.1
OV409028.1
OV409029.1
OV409030.1
OV409031.1
OV409032.1
OV409033.1
OV409034.1
OV409035.1
OV409036.1
OV409037.1
OV409038.1
OV409039.1
OV409040.1
OV409041.1
OV409042.1
OV409043.1
OV409044.1
OV409045.1
OV409046.1
OV409047.1
OV409048.1
OV409049.1
OV409050.1
OV409051.1
OV409052.1
OV409053.1
OV409054.1
OV409055.1
OV409056.1
OV409057.1
OV409058.1
OV409059.1
OV409060.1
OV409061.1
OV409062.1
OV409063.1
OV409064.1
OV409065.1
OV409066.1
OV409067.1
OV409068.1
OV409069.1
OV409070.1
OV409071.1
OV409072.1
OV409073.1
OV409074.1
OV409075.1
OV409076.1
OV409077.1
OV409078.1
OV409079.1
OV409080.1
OV409081.1
OV409082.1
OV409083.1
OV409084.1
OV409085.1
OV409086.1
OV409087.1
OV409088.1
OV409089.1
OV409090.1
OV409091.1
OV409092.1
OV409093.1
OV409094.1
OV409095.1
OV409096.1
OV409097.1
OV409098.1
OV409099.1
OV409100.1
OV409101.1
OV409102.1
OV409103.1
OV409104.1
OV409105.1
OV409106.1
OV409107.1
OV409108.1
OV409109.1
OV409110.1
OV409111.1
OV409112.1
OV409113.1
OV409114.1
OV409115.1
OV409116.1
OV409117.1
OV409118.1
OV409119.1
OV409120.1
OV409121.1
OV409122.1
OV409123.1
OV409124.1
OV409125.1
OV409126.1
OV409127.1
OV409128.1
OV409129.1
OV409130.1
OV409131.1
OV409132.1
OV409133.1
OV409134.1
OV409135.1
OV409136.1
OV409137.1
OV409138.1
OV409139.1
OV409140.1
OV409141.1
OV409142.1
OV409143.1
OV409144.1
OV409145.1
OV409146.1
OV409147.1
OV409148.1
OV409149.1
OV409150.1
OV409151.1
OV409152.1
OV409153.1
OV409154.1
OV409155.1
OV409156.1
OV409157.1
OV409158.1
OV409159.1
OV409160.1
OV409161.1
OV409162.1
OV409163.1
OV409164.1
OV409165.1
OV409166.1
OV409167.1
OV409168.1
OV409169.1
OV409170.1
OV409171.1
OV409172.1
OV409173.1
OV409174.1
OV409175.1
OV409176.1
OV409177.1
OV409178.1
OV409179.1
OV409180.1
OV409181.1
OV409182.1
OV409183.1
OV409184.1
OV409185.1
OV409186.1
OV409187.1
OV409188.1
OV409189.1
OV409190.1
OV409191.1
OV409192.1
OV409193.1
OV409194.1
OV409195.1
OV409196.1
OV409197.1
OV409198.1
OV409199.1
OV409200.1
OV409201.1
OV409202.1
OV409203.1
OV409204.1
OV409205.1
OV409206.1
OV409207.1
OV409208.1
OV409209.1
OV409210.1
OV409211.1
OV409212.1
OV409213.1
OV409214.1
OV409215.1
OV409216.1
OV409217.1
OV409218.1
OV409219.1
OV409220.1
OV409221.1
OV409222.1
OV409223.1
OV409224.1
OV409225.1
OV409226.1
OV409227.1
OV409228.1
OV409229.1
OV409230.1
OV409231.1
OV409232.1
OV409233.1
OV409234.1
OV409235.1
OV409236.1
OV409237.1
OV409238.1
OV409239.1
OV409240.1
OV409241.1
OV409242.1
OV409243.1
OV409244.1
OV409245.1
OV409246.1
OV409247.1
OV409248.1
OV409249.1
OV409250.1
OV409251.1
OV409252.1
OV409253.1
OV409254.1
OV409255.1
OV409256.1
OV409257.1
OV409258.1
OV409259.1
OV409261.1
OV409262.1
OV409263.1
OV409264.1
OV409265.1
OV409266.1
OV409267.1
OV409268.1
OV409269.1
OV409270.1
OV409271.1
OV409272.1
OV409273.1
OV409274.1
OV409275.1
OV409276.1
OV409277.1
OV409278.1
OV409279.1
OV409280.1
OV409281.1
OV409282.1
OV409283.1
OV409284.1
OV409285.1
OV409286.1
OV409287.1
OV409288.1
OV409289.1
OV409290.1
OV409291.1
OV409292.1
OV409293.1
OV409294.1
OV409295.1
OV409296.1
OV409297.1
OV409298.1
OV409299.1
OV409300.1
OV409301.1
OV409302.1
OV409303.1
OV409304.1
OV409305.1
OV409306.1
OV409307.1
OV409308.1
OV409309.1
OV409310.1
OV409311.1
OV409312.1
OV409313.1
OV409314.1
OV409315.1
OV409316.1
OV409317.1
OV409318.1
OV409319.1
OV409320.1
OV409321.1
OV409322.1
OV409323.1
OV409324.1
OV409325.1
OV409326.1
OV409327.1
OV409328.1
OV409329.1
OV409330.1
OV409331.1
OV409332.1
OV409333.1
OV409334.1
OV409335.1
OV409336.1
OV409337.1
OV409338.1
OV409339.1
OV409340.1
OV409341.1
OV409342.1
OV409343.1
OV409344.1
OV409345.1
OV409346.1
OV409347.1
OV409348.1
OV409349.1
OV409350.1
OV409351.1
OV409352.1
OV409353.1
OV409354.1
OV409355.1
OV409356.1
OV409357.1
OV409358.1
OV409359.1
OV409360.1
OV409361.1
OV409362.1
OV409363.1
OV409364.1
OV409365.1
OV409366.1
OV409367.1
OV409368.1
OV409369.1
OV409370.1
OV409371.1
OV409372.1
OV409373.1
OV409374.1
OV409375.1
OV409376.1
OV409377.1
OV409378.1
OV409379.1
OV409380.1
OV409381.1
OV409382.1
OV409383.1
OV409384.1
OV409385.1
OV409386.1
OV409387.1
OV409388.1
OV409389.1
OV409390.1
OV409391.1
OV409392.1
OV409393.1
OV409394.1
OV409395.1
OV409396.1
OV409397.1
OV409398.1
OV409399.1
OV409400.1
OV409401.1
OV409402.1
OV409403.1
OV409404.1
OV409405.1
OV409406.1
OV409407.1
OV409408.1
OV409409.1
OV409410.1
OV409411.1
OV409412.1
OV409413.1
OV409414.1
OV409415.1
OV409416.1
OV409417.1
OV409418.1
OV409419.1
OV409420.1
OV409421.1
OV409422.1
OV409423.1
OV409424.1
OV409425.1
OV409426.1
OV409427.1
OV409428.1
OV409429.1
OV409430.1
OV409431.1
OV409432.1
OV409433.1
OV409434.1
OV409435.1
OV409436.1
OV409437.1
OV409438.1
OV409439.1
OV409440.1
OV409441.1
OV409442.1
OV409443.1
OV409444.1
OV409445.1
OV409446.1
OV409447.1
OV409448.1
OV409449.1
OV409450.1
OV409451.1
OV409452.1
OV409453.1
OV409454.1
OV409455.1
OV409456.1
OV409457.1
OV409458.1
OV409459.1
OV409460.1
OV409461.1
OV409462.1
OV409463.1
OV409464.1
OV409465.1
OV409466.1
OV409467.1
OV409468.1
OV409469.1
OV409470.1
OV409471.1
OV409472.1
OV409473.1
OV409474.1
OV409475.1
OV409476.1
OV409477.1
OV409478.1
OV409479.1
OV409480.1
OV409481.1
OV409482.1
OV409483.1
OV409484.1
OV409485.1
OV409486.1
OV409487.1
OV409488.1
OV409489.1
OV409490.1
OV409491.1
OV409492.1
OV409493.1
OV409494.1
OV409495.1
OV409496.1
OV409497.1
OV409498.1
OV409499.1
OV409500.1
OV409501.1
OV409502.1
OV409503.1
OV409504.1
OV409505.1
OV409506.1
OV409507.1
OV409508.1
OV409509.1
OV409510.1
OV409511.1
OV409512.1
OV409513.1
OV409514.1
OV409515.1
OV409516.1
OV409517.1
OV409518.1
OV409519.1
OV409520.1
OV409521.1
OV409522.1
OV409523.1
OV409524.1
OV409525.1
OV409526.1
OV409527.1
OV409528.1
OV409529.1
OV409530.1
OV409531.1
OV409532.1
OV409533.1
OV409534.1
OV409535.1
OV409536.1
OV409537.1
OV409538.1
OV409539.1
OV409540.1
OV409541.1
OV409542.1
OV409543.1
OV409544.1
OV409545.1
OV409546.1
OV409547.1
OV409548.1
OV409549.1
OV409550.1
OV409551.1
OV409556.1
OV409557.1
OV409559.1
OV409560.1
OV409561.1
OV409562.1
OV409563.1
OV409564.1
OV409565.1
OV409566.1
OV409567.1
OV409568.1
OV409569.1
OV409570.1
OV409571.1
OV409572.1
OV409573.1
OV409574.1
OV409575.1
OV409576.1
OV409577.1
OV409578.1
OV409579.1
OV409580.1
OV409581.1
OV409582.1
OV409583.1
OV409584.1
OV409585.1
OV409586.1
OV409587.1
OV409588.1
OV409589.1
OV409590.1
OV409591.1
OV409592.1
OV409593.1
OV409594.1
OV409595.1
OV409596.1
OV409597.1
OV409598.1
OV409599.1
OV409600.1
OV409601.1
OV409602.1
OV409603.1
OV409604.1
OV409605.1
OV409606.1
OV409607.1
OV409608.1
OV409609.1
OV409610.1
OV409611.1
OV409612.1
OV409613.1
OV409614.1
OV409615.1
OV409616.1
OV409617.1
OV409618.1
OV409619.1
OV409620.1
OV409621.1
OV409622.1
OV409623.1
OV409624.1
OV409625.1
OV409626.1
OV409627.1
OV409628.1
OV409629.1
OV409630.1
OV409631.1
OV409632.1
OV409633.1
OV409634.1
OV409635.1
OV409636.1
OV409637.1
OV409638.1
OV409639.1
OV409640.1
OV409641.1
OV409642.1
OV409643.1
OV409644.1
OV409645.1
OV409646.1
OV409647.1
OV409648.1
OV409649.1
OV409650.1
OV409651.1
OV409652.1
OV409653.1
OV409654.1
OV409655.1
OV409656.1
OV409657.1
OV409658.1
OV409659.1
OV409660.1
OV409661.1
OV409662.1
OV409663.1
OV409664.1
OV409665.1
OV409666.1
OV409667.1
OV409668.1
OV409669.1
OV409670.1
OV409671.1
OV409672.1
OV409673.1
OV409674.1
OV409675.1
OV409676.1
OV409677.1
OV409678.1
OV409679.1
OV409680.1
OV409681.1
OV409682.1
OV409683.1
OV409684.1
OV409685.1
OV409686.1
OV409687.1
OV409688.1
OV409689.1
OV409690.1
OV409691.1
OV409692.1
OV409693.1
OV409694.1
OV409695.1
OV409696.1
OV409697.1
OV409698.1
OV409699.1
OV409700.1
OV409701.1
OV409702.1
OV409703.1
OV409704.1
OV409705.1
OV409706.1
OV409707.1
OV409708.1
OV409709.1
OV409710.1
OV409711.1
OV409712.1
OV409713.1
OV409714.1
OV409715.1
OV409716.1
OV409717.1
OV409718.1
OV409719.1
OV409720.1
OV409721.1
OV409722.1
OV409723.1
OV409724.1
OV409725.1
OV409726.1
OV409727.1
OV409728.1
OV409729.1
OV409730.1
OV409731.1
OV409732.1
OV409733.1
OV409734.1
OV409735.1
OV409736.1
OV409737.1
OV409738.1
OV409739.1
OV409740.1
OV409741.1
OV409742.1
OV409743.1
OV409744.1
OV409745.1
OV409746.1
OV409747.1
OV409748.1
OV409749.1
OV409750.1
OV409751.1
OV409752.1
OV409753.1
OV409754.1
OV409755.1
OV409756.1
OV409757.1
OV409758.1
OV409759.1
OV409760.1
OV409761.1
OV409762.1
OV409763.1
OV409764.1
OV409765.1
OV409766.1
OV409767.1
OV409768.1
OV409769.1
OV409770.1
OV409771.1
OV409772.1
OV409773.1
OV409774.1
OV409775.1
OV409776.1
OV409777.1
OV409778.1
OV409779.1
OV409780.1
OV409781.1
OV409782.1
OV409783.1
OV409784.1
OV409785.1
OV409786.1
OV409787.1
OV409788.1
OV409789.1
OV409790.1
OV409791.1
OV409792.1
OV409793.1
OV409794.1
OV409795.1
OV409796.1
OV409797.1
OV409798.1
OV409799.1
OV409800.1
OV409801.1
OV409802.1
OV409803.1
OV409804.1
OV409805.1
OV409806.1
OV409807.1
OV409808.1
OV409809.1
OV409810.1
OV409811.1
OV409812.1
OV409813.1
OV409814.1
OV409815.1
OV409816.1
OV409817.1
OV409818.1
OV409819.1
OV409820.1
OV409821.1
OV409822.1
OV409823.1
OV409824.1
OV409825.1
OV409826.1
OV409827.1
OV409828.1
OV409829.1
OV409830.1
OV409831.1
OV409832.1
OV409833.1
OV409834.1
OV409835.1
OV409836.1
OV409837.1
OV409838.1
OV409839.1
OV409840.1
OV409841.1
OV409842.1
OV409843.1
OV409844.1
OV409845.1
OV409846.1
OV409847.1
OV409848.1
OV409849.1
OV409850.1
OV409851.1
OV409852.1
OV409853.1
OV409854.1
OV409855.1
OV409856.1
OV409857.1
OV409858.1
OV409859.1
OV409860.1
OV409861.1
OV409862.1
OV409863.1
OV409864.1
OV409865.1
OV409866.1
OV409867.1
OV409868.1
OV409869.1
OV409870.1
OV409871.1
OV409872.1
OV409873.1
OV409874.1
OV409875.1
OV409876.1
OV409877.1
OV409878.1
OV409879.1
OV409880.1
OV409881.1
OV409882.1
OV409883.1
OV409884.1
OV409885.1
OV409886.1
OV409887.1
OV409888.1
OV409889.1
OV409890.1
OV409891.1
OV409892.1
OV409893.1
OV409894.1
OV409895.1
OV409896.1
OV409897.1
OV409898.1
OV409899.1
OV409900.1
OV409901.1
OV409902.1
OV409903.1
OV409904.1
OV409905.1
OV409906.1
OV409907.1
OV409908.1
OV409909.1
OV409910.1
OV409911.1
OV409912.1
OV409913.1
OV409914.1
OV409915.1
OV409916.1
OV409917.1
OV409918.1
OV409919.1
OV409920.1
OV409921.1
OV409922.1
OV409923.1
OV409924.1
OV409925.1
OV409926.1
OV409927.1
OV409928.1
OV409929.1
OV409930.1
OV409931.1
OV409932.1
OV409933.1
OV409934.1
OV409935.1
OV409936.1
OV409937.1
OV409938.1
OV409939.1
OV409940.1
OV409941.1
OV409942.1
OV409943.1
OV409944.1
OV409945.1
OV409946.1
OV409947.1
OV409948.1
OV409949.1
OV409950.1
OV409951.1
OV409952.1
OV409953.1
OV409954.1
OV409955.1
OV409956.1
OV409957.1
OV409958.1
OV409959.1
OV409960.1
OV409961.1
OV409962.1
OV409963.1
OV409964.1
OV409965.1
OV409966.1
OV409967.1
OV409968.1
OV409969.1
OV409970.1
OV409971.1
OV409972.1
OV409973.1
OV409974.1
OV409975.1
OV409976.1
OV409977.1
OV409978.1
OV409979.1
OV409980.1
OV409981.1
OV409982.1
OV409983.1
OV409984.1
OV409985.1
OV409986.1
OV409987.1
OV409988.1
OV409989.1
OV409990.1
OV409991.1
OV409992.1
OV409993.1
OV409994.1
OV409995.1
OV409996.1
OV409997.1
OV409998.1
OV409999.1
OV410000.1
OV410001.1
OV410002.1
OV410003.1
OV410004.1
OV410005.1
OV410006.1
OV410007.1
OV410008.1
OV410009.1
OV410010.1
OV410011.1
OV410012.1
OV410013.1
OV410014.1
OV410015.1
OV410016.1
OV410017.1
OV410018.1
OV410019.1
OV410020.1
OV410021.1
OV410022.1
OV410023.1
OV410024.1
OV410025.1
OV410026.1
OV410027.1
OV410028.1
OV410029.1
OV410030.1
OV410031.1
OV410032.1
OV410033.1
OV410034.1
OV410035.1
OV410036.1
OV410037.1
OV410038.1
OV410039.1
OV410040.1
OV410041.1
OV410042.1
OV410043.1
OV410044.1
OV410045.1
OV410046.1
OV410047.1
OV410048.1
OV410049.1
OV410050.1
OV410051.1
OV410052.1
OV410053.1
OV410054.1
OV410055.1
OV410056.1
OV410057.1
OV410058.1
OV410059.1
OV410060.1
OV410061.1
OV410062.1
OV410063.1
OV410064.1
OV410065.1
OV410066.1
OV410067.1
OV410068.1
OV410069.1
OV410070.1
OV410071.1
OV410072.1
OV410073.1
OV410074.1
OV410075.1
OV410076.1
OV410077.1
OV410078.1
OV410079.1
OV410080.1
OV410081.1
OV410082.1
OV410083.1
OV410084.1
OV410085.1
OV410086.1
OV410087.1
OV410088.1
OV410089.1
OV410090.1
OV410091.1
OV410092.1
OV410093.1
OV410094.1
OV410095.1
OV410096.1
OV410097.1
OV410098.1
OV410099.1
OV410100.1
OV410101.1
OV410102.1
OV410103.1
OV410104.1
OV410105.1
OV410106.1
OV410107.1
OV410108.1
OV410109.1
OV410110.1
OV410111.1
OV410112.1
OV410113.1
OV410114.1
OV410115.1
OV410116.1
OV410117.1
OV410118.1
OV410119.1
OV410120.1
OV410121.1
OV410122.1
OV410123.1
OV410124.1
OV410125.1
OV410126.1
OV410127.1
OV410128.1
OV410129.1
OV410130.1
OV410131.1
OV410132.1
OV410133.1
OV410134.1
OV410135.1
OV410136.1
OV410137.1
OV410138.1
OV410139.1
OV410140.1
OV410141.1
OV410142.1
OV410143.1
OV410144.1
OV410145.1
OV410146.1
OV410147.1
OV410148.1
OV410149.1
OV410150.1
OV410151.1
OV410152.1
OV410153.1
OV410154.1
OV410155.1
OV410156.1
OV410157.1
OV410158.1
OV410159.1
OV410160.1
OV410161.1
OV410162.1
OV410163.1
OV410164.1
OV410165.1
OV410166.1
OV410167.1
OV410168.1
OV410169.1
OV410170.1
OV410171.1
OV410172.1
OV410173.1
OV410174.1
OV410175.1
OV410176.1
OV410177.1
OV410178.1
OV410179.1
OV410180.1
OV410181.1
OV410182.1
OV410183.1
OV410184.1
OV410185.1
OV410186.1
OV410187.1
OV410188.1
OV410189.1
OV410190.1
OV410191.1
OV410192.1
OV410193.1
OV410194.1
OV410195.1
OV410196.1
OV410197.1
OV410198.1
OV410199.1
OV410200.1
OV410201.1
OV410202.1
OV410203.1
OV410204.1
OV410205.1
OV410206.1
OV410207.1
OV410208.1
OV410209.1
OV410210.1
OV410211.1
OV410212.1
OV410213.1
OV410214.1
OV410215.1
OV410216.1
OV410217.1
OV410218.1
OV410219.1
OV410220.1
OV410221.1
OV410222.1
OV410223.1
OV410224.1
OV410225.1
OV410226.1
OV410227.1
OV410228.1
OV410229.1
OV410230.1
OV410231.1
OV410232.1
OV410233.1
OV410234.1
OV410235.1
OV410236.1
OV410237.1
OV410238.1
OV410239.1
OV410240.1
OV410241.1
OV410242.1
OV410243.1
OV410244.1
OV410245.1
OV410246.1
OV410247.1
OV410248.1
OV410249.1
OV410250.1
OV410251.1
OV410252.1
OV410253.1
OV410254.1
OV410255.1
OV410256.1
OV410257.1
OV410258.1
OV410259.1
OV410260.1
OV410261.1
OV410262.1
OV410263.1
OV410264.1
OV410265.1
OV410266.1
OV410267.1
OV410268.1
OV410269.1
OV410270.1
OV410271.1
OV410272.1
OV410273.1
OV410274.1
OV410275.1
OV410276.1
OV410277.1
OV410278.1
OV410279.1
OV410280.1
OV410281.1
OV410282.1
OV410283.1
OV410284.1
OV410285.1
OV410286.1
OV410287.1
OV410288.1
OV410289.1
OV410290.1
OV410291.1
OV410292.1
OV410293.1
OV410294.1
OV410295.1
OV410296.1
OV410297.1
OV410298.1
OV410299.1
OV410300.1
OV410301.1
OV410302.1
OV410303.1
OV410304.1
OV410305.1
OV410306.1
OV410307.1
OV410308.1
OV410309.1
OV410310.1
OV410311.1
OV410312.1
OV410313.1
OV410314.1
OV410315.1
OV410316.1
OV410317.1
OV410318.1
OV410319.1
OV410320.1
OV410321.1
OV410322.1
OV410323.1
OV410324.1
OV410325.1
OV410326.1
OV410327.1
OV410328.1
OV410329.1
OV410330.1
OV410331.1
OV410332.1
OV410333.1
OV410334.1
OV410335.1
OV410336.1
OV410337.1
OV410338.1
OV410339.1
OV410340.1
OV410341.1
OV410342.1
OV410343.1
OV410344.1
OV410345.1
OV410346.1
OV410347.1
OV410348.1
OV410349.1
OV410350.1
OV410351.1
OV410352.1
OV410353.1
OV410354.1
OV410355.1
OV410356.1
OV410357.1
OV410358.1
OV410359.1
OV410360.1
OV410361.1
OV410362.1
OV410363.1
OV410364.1
OV410365.1
OV410366.1
OV410367.1
OV410368.1
OV410369.1
OV410370.1
OV410371.1
OV410372.1
OV410373.1
OV410374.1
OV410375.1
OV410376.1
OV410377.1
OV410378.1
OV410379.1
OV410380.1
OV410381.1
OV410382.1
OV410383.1
OV410384.1
OV410385.1
OV410386.1
OV410387.1
OV410388.1
OV410389.1
OV410390.1
OV410391.1
OV410392.1
OV410393.1
OV410394.1
OV410395.1
OV410396.1
OV410397.1
OV410398.1
OV410399.1
OV410400.1
OV410401.1
OV410402.1
OV410403.1
OV410404.1
OV410405.1
OV410406.1
OV410407.1
OV410408.1
OV410409.1
OV410410.1
OV410411.1
OV410412.1
OV410413.1
OV410414.1
OV410415.1
OV410416.1
OV410417.1
OV410418.1
OV410419.1
OV410420.1
OV410421.1
OV410422.1
OV410423.1
OV410424.1
OV410425.1
OV410426.1
OV410427.1
OV410428.1
OV410429.1
OV410430.1
OV410431.1
OV410432.1
OV410433.1
OV410434.1
OV410435.1
OV410436.1
OV410437.1
OV410438.1
OV410439.1
OV410440.1
OV410441.1
OV410442.1
OV410443.1
OV410444.1
OV410445.1
OV410446.1
OV410447.1
OV410448.1
OV410449.1
OV410450.1
OV410451.1
OV410452.1
OV410453.1
OV410454.1
OV410455.1
OV410456.1
OV410457.1
OV410458.1
OV410459.1
OV410460.1
OV410461.1
OV410462.1
OV410463.1
OV410464.1
OV410465.1
OV410466.1
OV410467.1
OV410468.1
OV410469.1
OV410470.1
OV410471.1
OV410472.1
OV410473.1
OV410474.1
OV410475.1
OV410476.1
OV410477.1
OV410478.1
OV410479.1
OV410480.1
OV410481.1
OV410482.1
OV410483.1
OV410484.1
OV410485.1
OV410486.1
OV410487.1
OV410488.1
OV410489.1
OV410490.1
OV410491.1
OV410492.1
OV410493.1
OV410494.1
OV410495.1
OV410496.1
OV410497.1
OV410498.1
OV410499.1
OV410500.1
OV410501.1
OV410502.1
OV410503.1
OV410504.1
OV410505.1
OV410506.1
OV410507.1
OV410508.1
OV410509.1
OV410510.1
OV410511.1
OV410512.1
OV410513.1
OV410514.1
OV410515.1
OV410516.1
OV410517.1
OV410518.1
OV410519.1
OV410520.1
OV410521.1
OV410522.1
OV410523.1
OV410524.1
OV410525.1
OV410526.1
OV410527.1
OV410528.1
OV410529.1
OV410530.1
OV410531.1
OV410532.1
OV410533.1
OV410534.1
OV410535.1
OV410536.1
OV410537.1
OV410538.1
OV410539.1
OV410540.1
OV410541.1
OV410542.1
OV410543.1
OV410544.1
OV410545.1
OV410546.1
OV410547.1
OV410548.1
OV410549.1
OV410550.1
OV410551.1
OV410552.1
OV410553.1
OV410554.1
OV410555.1
OV410556.1
OV410557.1
OV410558.1
OV410559.1
OV410560.1
OV410561.1
OV410562.1
OV410563.1
OV410564.1
OV410565.1
OV410566.1
OV410567.1
OV410568.1
OV410569.1
OV410570.1
OV410571.1
OV410572.1
OV410573.1
OV410574.1
OV410575.1
OV410576.1
OV410577.1
OV410578.1
OV410579.1
OV410580.1
OV410581.1
OV410582.1
OV410583.1
OV410584.1
OV410585.1
OV410586.1
OV410587.1
OV410588.1
OV410589.1
OV410590.1
OV410591.1
OV410592.1
OV410593.1
OV410594.1
OV410595.1
OV410596.1
OV410597.1
OV410598.1
OV410599.1
OV410600.1
OV410601.1
OV410602.1
OV410603.1
OV410604.1
OV410605.1
OV410606.1
OV410607.1
OV410608.1
OV410609.1
OV410610.1
OV410611.1
OV410612.1
OV410613.1
OV410614.1
OV410615.1
OV410616.1
OV410617.1
OV410618.1
OV410619.1
OV410620.1
OV410621.1
OV410622.1
OV410623.1
OV410624.1
OV410625.1
OV410626.1
OV410627.1
OV410628.1
OV410629.1
OV410630.1
OV410631.1
OV410632.1
OV410633.1
OV410634.1
OV410635.1
OV410636.1
OV410637.1
OV410638.1
OV410639.1
OV410640.1
OV410641.1
OV410642.1
OV410643.1
OV410644.1
OV410645.1
OV410646.1
OV410647.1
OV410648.1
OV410649.1
OV410650.1
OV410651.1
OV410652.1
OV410653.1
OV410654.1
OV410655.1
OV410656.1
OV410657.1
OV410658.1
OV410659.1
OV410660.1
OV410661.1
OV410662.1
OV410663.1
OV410664.1
OV410665.1
OV410666.1
OV410667.1
OV410668.1
OV410669.1
OV410670.1
OV410671.1
OV410672.1
OV410673.1
OV410674.1
OV410675.1
OV410676.1
OV410677.1
OV410678.1
OV410679.1
OV410680.1
OV410681.1
OV410682.1
OV410683.1
OV410684.1
OV410685.1
OV410686.1
OV410687.1
OV410688.1
OV410689.1
OV410690.1
OV410691.1
OV410692.1
OV410693.1
OV410694.1
OV410695.1
OV410696.1
OV410697.1
OV410698.1
OV410699.1
OV410700.1
OV410701.1
OV410702.1
OV410703.1
OV410704.1
OV410705.1
OV410706.1
OV410707.1
OV410708.1
OV410709.1
OV410710.1
OV410711.1
OV410712.1
OV410713.1
OV410714.1
OV410715.1
OV410716.1
OV410717.1
OV410718.1
OV410719.1
OV410720.1
OV410721.1
OV410722.1
OV410723.1
OV410724.1
OV410725.1
OV410726.1
OV410727.1
OV410728.1
OV410729.1
OV410730.1
OV410731.1
OV410732.1
OV410733.1
OV410734.1
OV410735.1
OV410736.1
OV410737.1
OV410738.1
OV410739.1
OV410740.1
OV410741.1
OV410742.1
OV410743.1
OV410744.1
OV410745.1
OV410746.1
OV410747.1
OV410748.1
OV410749.1
OV410750.1
OV410751.1
OV410752.1
OV410753.1
OV410754.1
OV410755.1
OV410756.1
OV410757.1
OV410758.1
OV410759.1
OV410760.1
OV410761.1
OV410762.1
OV410763.1
OV410764.1
OV410765.1
OV410766.1
OV410767.1
OV410768.1
OV410769.1
OV410770.1
OV410771.1
OV410772.1
OV410773.1
OV410774.1
OV410775.1
OV410776.1
OV410777.1
OV410778.1
OV410779.1
OV410780.1
OV410781.1
OV410782.1
OV410783.1
OV410784.1
OV410785.1
OV410786.1
OV410787.1
OV410788.1
OV410789.1
OV410790.1
OV410791.1
OV410792.1
OV410793.1
OV410794.1
OV410795.1
OV410796.1
OV410797.1
OV410798.1
OV410799.1
OV410800.1
OV410801.1
OV410802.1
OV410803.1
OV410804.1
OV410805.1
OV410806.1
OV410807.1
OV410808.1
OV410809.1
OV410810.1
OV410811.1
OV410812.1
OV410813.1
OV410814.1
OV410815.1
OV410816.1
OV410817.1
OV410818.1
OV410819.1
OV410820.1
OV410821.1
OV410822.1
OV410823.1
OV410824.1
OV410825.1
OV410826.1
OV410827.1
OV410828.1
OV410829.1
OV410830.1
OV410831.1
OV410832.1
OV410833.1
OV410834.1
OV410835.1
OV410836.1
OV410837.1
OV410838.1
OV410839.1
OV410840.1
OV410841.1
OV410842.1
OV410843.1
OV410844.1
OV410845.1
OV410846.1
OV410847.1
OV410848.1
OV410849.1
OV410850.1
OV410851.1
OV410852.1
OV410853.1
OV410854.1
OV410855.1
OV410856.1
OV410857.1
OV410858.1
OV410859.1
OV410860.1
OV410861.1
OV410862.1
OV410863.1
OV410864.1
OV410865.1
OV410866.1
OV410867.1
OV410868.1
OV410869.1
OV410870.1
OV410871.1
OV410872.1
OV410873.1
OV410874.1
OV410875.1
OV410876.1
OV410877.1
OV410878.1
OV410879.1
OV410880.1
OV410881.1
OV410882.1
OV410883.1
OV410884.1
OV410885.1
OV410886.1
OV410887.1
OV410888.1
OV410889.1
OV410890.1
OV410891.1
OV410892.1
OV410893.1
OV410894.1
OV410895.1
OV410896.1
OV410897.1
OV410898.1
OV410899.1
OV410900.1
OV410901.1
OV410902.1
OV410903.1
OV410904.1
OV410905.1
OV410906.1
OV410907.1
OV410908.1
OV410909.1
OV410910.1
OV410911.1
OV410912.1
OV410913.1
OV410914.1
OV410915.1
OV410916.1
OV410917.1
OV410918.1
OV410919.1
OV410920.1
OV410921.1
OV410922.1
OV410923.1
OV410924.1
OV410925.1
OV410926.1
OV410927.1
OV410928.1
OV410929.1
OV410930.1
OV410931.1
OV410932.1
OV410933.1
OV410934.1
OV410935.1
OV410936.1
OV410937.1
OV410938.1
OV410939.1
OV410940.1
OV410941.1
OV410942.1
OV410943.1
OV410944.1
OV410945.1
OV410946.1
OV410947.1
OV410948.1
OV410949.1
OV410950.1
OV410951.1
OV410952.1
OV410953.1
OV410954.1
OV410955.1
OV410956.1
OV410957.1
OV410958.1
OV410959.1
OV410960.1
OV410961.1
OV410962.1
OV410963.1
OV410964.1
OV410965.1
OV410966.1
OV410967.1
OV410968.1
OV410969.1
OV410970.1
OV410971.1
OV410972.1
OV410973.1
OV410974.1
OV410975.1
OV410976.1
OV410977.1
OV410978.1
OV410979.1
OV410980.1
OV410981.1
OV410982.1
OV410983.1
OV410984.1
OV410985.1
OV410986.1
OV410987.1
OV410988.1
OV410989.1
OV410990.1
OV410991.1
OV410992.1
OV410993.1
OV410994.1
OV410995.1
OV410996.1
OV410997.1
OV410998.1
OV410999.1
OV411000.1
OV411001.1
OV411002.1
OV411003.1
OV411004.1
OV411005.1
OV411006.1
OV411007.1
OV411008.1
OV411009.1
OV411010.1
OV411011.1
OV411012.1
OV411013.1
OV411014.1
OV411015.1
OV411016.1
OV411017.1
OV411018.1
OV411019.1
OV411020.1
OV411021.1
OV411022.1
OV411023.1
OV411024.1
OV411025.1
OV411026.1
OV411027.1
OV411028.1
OV411029.1
OV411030.1
OV411031.1
OV411032.1
OV411033.1
OV411034.1
OV411035.1
OV411036.1
OV411037.1
OV411038.1
OV411039.1
OV411040.1
OV411041.1
OV411042.1
OV411043.1
OV411044.1
OV411045.1
OV411046.1
OV411047.1
OV411048.1
OV411049.1
OV411050.1
OV411051.1
OV411052.1
OV411053.1
OV411054.1
OV411055.1
OV411056.1
OV411057.1
OV411058.1
OV411059.1
OV411060.1
OV411061.1
OV411062.1
OV411063.1
OV411064.1
OV411065.1
OV411066.1
OV411067.1
OV411068.1
OV411069.1
OV411070.1
OV411071.1
OV411072.1
OV411073.1
OV411074.1
OV411075.1
OV411076.1
OV411077.1
OV411078.1
OV411079.1
OV411080.1
OV411081.1
OV411082.1
OV411083.1
OV411084.1
OV411085.1
OV411086.1
OV411087.1
OV411088.1
OV411089.1
OV411090.1
OV411091.1
OV411092.1
OV411093.1
OV411094.1
OV411095.1
OV411096.1
OV411097.1
OV411098.1
OV411099.1
OV411100.1
OV411101.1
OV411102.1
OV411103.1
OV411104.1
OV411105.1
OV411106.1
OV411107.1
OV411108.1
OV411109.1
OV411110.1
OV411111.1
OV411112.1
OV411113.1
OV411114.1
OV411115.1
OV411116.1
OV411117.1
OV411118.1
OV411119.1
OV411120.1
OV411121.1
OV411122.1
OV411123.1
OV411124.1
OV411125.1
OV411126.1
OV411127.1
OV411128.1
OV411129.1
OV411130.1
OV411131.1
OV411132.1
OV411133.1
OV411134.1
OV411135.1
OV411136.1
OV411137.1
OV411138.1
OV411139.1
OV411140.1
OV411141.1
OV411142.1
OV411143.1
OV411144.1
OV411145.1
OV411146.1
OV411147.1
OV411148.1
OV411149.1
OV411150.1
OV411151.1
OV411152.1
OV411153.1
OV411154.1
OV411155.1
OV411156.1
OV411157.1
OV411158.1
OV411159.1
OV411160.1
OV411161.1
OV411162.1
OV411163.1
OV411164.1
OV411165.1
OV411166.1
OV411167.1
OV411168.1
OV411169.1
OV411170.1
OV411171.1
OV411172.1
OV411173.1
OV411174.1
OV411175.1
OV411176.1
OV411177.1
OV411178.1
OV411179.1
OV411180.1
OV411181.1
OV411182.1
OV411183.1
OV411184.1
OV411185.1
OV411186.1
OV411187.1
OV411188.1
OV411189.1
OV411190.1
OV411191.1
OV411192.1
OV411193.1
OV411194.1
OV411195.1
OV411196.1
OV411197.1
OV411198.1
OV411199.1
OV411200.1
OV411201.1
OV411202.1
OV411203.1
OV411204.1
OV411205.1
OV411206.1
OV411207.1
OV411208.1
OV411209.1
OV411210.1
OV411211.1
OV411212.1
OV411213.1
OV411214.1
OV411215.1
OV411216.1
OV411217.1
OV411218.1
OV411219.1
OV411220.1
OV411221.1
OV411222.1
OV411223.1
OV411224.1
OV411225.1
OV411226.1
OV411227.1
OV411228.1
OV411229.1
OV411230.1
OV411231.1
OV411232.1
OV411233.1
OV411234.1
OV411235.1
OV411236.1
OV411237.1
OV411238.1
OV411239.1
OV411240.1
OV411241.1
OV411242.1
OV411243.1
OV411244.1
OV411245.1
OV411246.1
OV411247.1
OV411248.1
OV411249.1
OV411250.1
OV411251.1
OV411252.1
OV411253.1
OV411254.1
OV411255.1
OV411256.1
OV411257.1
OV411258.1
OV411259.1
OV411260.1
OV411261.1
OV411262.1
OV411263.1
OV411264.1
OV411265.1
OV411266.1
OV411267.1
OV411268.1
OV411269.1
OV411270.1
OV411271.1
OV411272.1
OV411273.1
OV411274.1
OV411275.1
OV411276.1
OV411277.1
OV411278.1
OV411279.1
OV411280.1
OV411281.1
OV411282.1
OV411283.1
OV411284.1
OV411285.1
OV411286.1
OV411287.1
OV411288.1
OV411289.1
OV411290.1
OV411291.1
OV411292.1
OV411293.1
OV411294.1
OV411295.1
OV411296.1
OV411297.1
OV411298.1
OV411299.1
OV411300.1
OV411301.1
OV411302.1
OV411303.1
OV411304.1
OV411305.1
OV411306.1
OV411307.1
OV411308.1
OV411309.1
OV411310.1
OV411311.1
OV411312.1
OV411313.1
OV411314.1
OV411315.1
OV411316.1
OV411317.1
OV411318.1
OV411319.1
OV411320.1
OV411321.1
OV411322.1
OV411323.1
OV411324.1
OV411325.1
OV411326.1
OV411327.1
OV411328.1
OV411329.1
OV411330.1
OV411331.1
OV411332.1
OV411333.1
OV411334.1
OV411335.1
OV411336.1
OV411337.1
OV411338.1
OV411339.1
OV411340.1
OV411341.1
OV411342.1
OV411343.1
OV411344.1
OV411345.1
OV411346.1
OV411347.1
OV411348.1
OV411349.1
OV411350.1
OV411351.1
OV411352.1
OV411353.1
OV411354.1
OV411355.1
OV411356.1
OV411357.1
OV411358.1
OV411359.1
OV411360.1
OV411361.1
OV411362.1
OV411363.1
OV411364.1
OV411365.1
OV411366.1
OV411367.1
OV411368.1
OV411369.1
OV411370.1
OV411371.1
OV411372.1
OV411373.1
OV411374.1
OV411375.1
OV411376.1
OV411377.1
OV411378.1
OV411379.1
OV411380.1
OV411381.1
OV411382.1
OV411383.1
OV411384.1
OV411385.1
OV411386.1
OV411387.1
OV411388.1
OV411389.1
OV411390.1
OV411391.1
OV411392.1
OV411393.1
OV411394.1
OV411395.1
OV411396.1
OV411397.1
OV411398.1
OV411399.1
OV411400.1
OV411401.1
OV411402.1
OV411403.1
OV411404.1
OV411405.1
OV411406.1
OV411407.1
OV411408.1
OV411409.1
OV411410.1
OV411411.1
OV411412.1
OV411413.1
OV411414.1
OV411415.1
OV411416.1
OV411417.1
OV411418.1
OV411419.1
OV411420.1
OV411421.1
OV411422.1
OV411423.1
OV411424.1
OV411425.1
OV411426.1
OV411427.1
OV411428.1
OV411429.1
OV411430.1
OV411431.1
OV411432.1
OV411433.1
OV411434.1
OV411435.1
OV411436.1
OV411437.1
OV411438.1
OV411439.1
OV411440.1
OV411441.1
OV411442.1
OV411443.1
OV411444.1
OV411445.1
OV411446.1
OV411447.1
OV411448.1
OV411449.1
OV411450.1
OV411451.1
OV411452.1
OV411453.1
OV411454.1
OV411455.1
OV411456.1
OV411457.1
OV411458.1
OV411459.1
OV411460.1
OV411461.1
OV411462.1
OV411463.1
OV411464.1
OV411465.1
OV411466.1
OV411467.1
OV411468.1
OV411469.1
OV411470.1
OV411471.1
OV411472.1
OV411473.1
OV411474.1
OV411475.1
OV411476.1
OV411477.1
OV411478.1
OV411479.1
OV411480.1
OV411481.1
OV411482.1
OV411483.1
OV411484.1
OV411485.1
OV411486.1
OV411487.1
OV411488.1
OV411489.1
OV411490.1
OV411491.1
OV411492.1
OV411493.1
OV411494.1
OV411495.1
OV411496.1
OV411497.1
OV411498.1
OV411499.1
OV411500.1
OV411501.1
OV411502.1
OV411503.1
OV411504.1
OV411505.1
OV411506.1
OV411507.1
OV411508.1
OV411509.1
OV411510.1
OV411511.1
OV411512.1
OV411513.1
OV411514.1
OV411515.1
OV411516.1
OV411517.1
OV411518.1
OV411519.1
OV411520.1
OV411521.1
OV411522.1
OV411523.1
OV411524.1
OV411525.1
OV411526.1
OV411527.1
OV411528.1
OV411529.1
OV411530.1
OV411531.1
OV411532.1
OV411533.1
OV411534.1
OV411535.1
OV411536.1
OV411537.1
OV411538.1
OV411539.1
OV411540.1
OV411541.1
OV411542.1
OV411543.1
OV411544.1
OV411545.1
OV411546.1
OV411547.1
OV411548.1
OV411549.1
OV411550.1
OV411551.1
OV411552.1
OV411553.1
OV411554.1
OV411555.1
OV411556.1
OV411557.1
OV411558.1
OV411559.1
OV411560.1
OV411561.1
OV411562.1
OV411563.1
OV411564.1
OV411565.1
OV411566.1
OV411567.1
OV411568.1
OV411569.1
OV411570.1
OV411571.1
OV411572.1
OV411573.1
OV411574.1
OV411575.1
OV411576.1
OV411577.1
OV411578.1
OV411579.1
OV411580.1
OV411581.1
OV411582.1
OV411583.1
OV411584.1
OV411585.1
OV411586.1
OV411587.1
OV411588.1
OV411589.1
OV411590.1
OV411591.1
OV411592.1
OV411593.1
OV411594.1
OV411595.1
OV411596.1
OV411597.1
OV411598.1
OV411599.1
OV411600.1
OV411601.1
OV411602.1
OV411603.1
OV411604.1
OV411605.1
OV411606.1
OV411607.1
OV411608.1
OV411609.1
OV411610.1
OV411611.1
OV411612.1
OV411613.1
OV411614.1
OV411615.1
OV411616.1
OV411617.1
OV411618.1
OV411619.1
OV411620.1
OV411621.1
OV411622.1
OV411623.1
OV411624.1
OV411625.1
OV411626.1
OV411627.1
OV411628.1
OV411629.1
OV411630.1
OV411631.1
OV411632.1
OV411633.1
OV411634.1
OV411635.1
OV411636.1
OV411637.1
OV411638.1
OV411639.1
OV411640.1
OV411642.1
OV411643.1
OV411644.1
OV411645.1
OV411646.1
OV411647.1
OV411648.1
OV411649.1
OV411650.1
OV411651.1
OV411652.1
OV411653.1
OV411654.1
OV411655.1
OV411656.1
OV411657.1
OV411658.1
OV411659.1
OV411660.1
OV411661.1
OV411662.1
OV411663.1
OV411664.1
OV411665.1
OV411666.1
OV411667.1
OV411668.1
OV411669.1
OV411670.1
OV411671.1
OV411672.1
OV411673.1
OV411674.1
OV411675.1
OV411676.1
OV411677.1
OV411678.1
OV411679.1
OV411680.1
OV411681.1
OV411682.1
OV411683.1
OV411684.1
OV411685.1
OV411686.1
OV411687.1
OV411688.1
OV411689.1
OV411690.1
OV411691.1
OV411692.1
OV411693.1
OV411694.1
OV411695.1
OV411696.1
OV411697.1
OV411698.1
OV411699.1
OV411700.1
OV411701.1
OV411702.1
OV411703.1
OV411704.1
OV411705.1
OV411706.1
OV411707.1
OV411708.1
OV411709.1
OV411710.1
OV411711.1
OV411712.1
OV411713.1
OV411714.1
OV411715.1
OV411716.1
OV411717.1
OV411718.1
OV411719.1
OV411720.1
OV411721.1
OV411722.1
OV411723.1
OV411724.1
OV411725.1
OV411726.1
OV411727.1
OV411728.1
OV411729.1
OV411730.1
OV411731.1
OV411732.1
OV411733.1
OV411734.1
OV411735.1
OV411736.1
OV411737.1
OV411738.1
OV411739.1
OV411740.1
OV411741.1
OV411742.1
OV411743.1
OV411744.1
OV411745.1
OV411746.1
OV411747.1
OV411748.1
OV411749.1
OV411750.1
OV411751.1
OV411752.1
OV411753.1
OV411754.1
OV411755.1
OV411756.1
OV411757.1
OV411758.1
OV411759.1
OV411760.1
OV411761.1
OV411762.1
OV411763.1
OV411764.1
OV411765.1
OV411766.1
OV411767.1
OV411768.1
OV411769.1
OV411770.1
OV411771.1
OV411772.1
OV411773.1
OV411774.1
OV411775.1
OV411776.1
OV411777.1
OV411778.1
OV411779.1
OV411780.1
OV411781.1
OV411782.1
OV411783.1
OV411784.1
OV411785.1
OV411786.1
OV411787.1
OV411788.1
OV411789.1
OV411790.1
OV411791.1
OV411792.1
OV411793.1
OV411794.1
OV411795.1
OV411796.1
OV411797.1
OV411798.1
OV411799.1
OV411800.1
OV411801.1
OV411802.1
OV411803.1
OV411804.1
OV411805.1
OV411806.1
OV411807.1
OV411808.1
OV411809.1
OV411810.1
OV411811.1
OV411812.1
OV411813.1
OV411814.1
OV411815.1
OV411816.1
OV411817.1
OV411818.1
OV411819.1
OV411820.1
OV411821.1
OV411822.1
OV411823.1
OV411824.1
OV411825.1
OV411826.1
OV411827.1
OV411828.1
OV411829.1
OV411830.1
OV411831.1
OV411832.1
OV411833.1
OV411834.1
OV411835.1
OV411836.1
OV411837.1
OV411838.1
OV411839.1
OV411840.1
OV411841.1
OV411842.1
OV411843.1
OV411844.1
OV411845.1
OV411846.1
OV411847.1
OV411848.1
OV411849.1
OV411850.1
OV411851.1
OV411852.1
OV411853.1
OV411854.1
OV411855.1
OV411856.1
OV411857.1
OV411858.1
OV411859.1
OV411860.1
OV411861.1
OV411862.1
OV411863.1
OV411864.1
OV411865.1
OV411866.1
OV411867.1
OV411868.1
OV411869.1
OV411870.1
OV411871.1
OV411872.1
OV411873.1
OV411874.1
OV411875.1
OV411876.1
OV411877.1
OV411878.1
OV411879.1
OV411880.1
OV411881.1
OV411882.1
OV411883.1
OV411884.1
OV411885.1
OV411886.1
OV411887.1
OV411888.1
OV411889.1
OV411890.1
OV411891.1
OV411892.1
OV411893.1
OV411894.1
OV411895.1
OV411896.1
OV411897.1
OV411898.1
OV411899.1
OV411900.1
OV411901.1
OV411902.1
OV411903.1
OV411904.1
OV411905.1
OV411906.1
OV411907.1
OV411908.1
OV411909.1
OV411910.1
OV411911.1
OV411912.1
OV411913.1
OV411914.1
OV411915.1
OV411916.1
OV411917.1
OV411918.1
OV411919.1
OV411920.1
OV411921.1
OV411922.1
OV411923.1
OV411924.1
OV411925.1
OV411926.1
OV411927.1
OV411928.1
OV411929.1
OV411930.1
OV411931.1
OV411932.1
OV411933.1
OV411934.1
OV411935.1
OV411936.1
OV411937.1
OV411938.1
OV411939.1
OV411940.1
OV411941.1
OV411942.1
OV411943.1
OV411944.1
OV411945.1
OV411946.1
OV411947.1
OV411948.1
OV411949.1
OV411950.1
OV411951.1
OV411952.1
OV411953.1
OV411954.1
OV411955.1
OV411956.1
OV411957.1
OV411958.1
OV411959.1
OV411960.1
OV411961.1
OV411962.1
OV411963.1
OV411964.1
OV411965.1
OV411966.1
OV411967.1
OV411968.1
OV411969.1
OV411970.1
OV411971.1
OV411972.1
OV411973.1
OV411974.1
OV411975.1
OV411976.1
OV411977.1
OV411978.1
OV411979.1
OV411980.1
OV411981.1
OV411982.1
OV411983.1
OV411984.1
OV411985.1
OV411986.1
OV411987.1
OV411988.1
OV411989.1
OV411990.1
OV411991.1
OV411992.1
OV411993.1
OV411994.1
OV411995.1
OV411996.1
OV411997.1
OV411998.1
OV411999.1
OV412000.1
OV412001.1
OV412002.1
OV412003.1
OV412004.1
OV412005.1
OV412006.1
OV412007.1
OV412008.1
OV412009.1
OV412010.1
OV412011.1
OV412012.1
OV412013.1
OV412014.1
OV412015.1
OV412016.1
OV412017.1
OV412018.1
OV412019.1
OV412020.1
OV412021.1
OV412022.1
OV412023.1
OV412024.1
OV412025.1
OV412026.1
OV412027.1
OV412028.1
OV412029.1
OV412030.1
OV412031.1
OV412032.1
OV412033.1
OV412034.1
OV412035.1
OV412036.1
OV412037.1
OV412038.1
OV412039.1
OV412040.1
OV412041.1
OV412042.1
OV412043.1
OV412044.1
OV412045.1
OV412046.1
OV412047.1
OV412048.1
OV412049.1
OV412050.1
OV412051.1
OV412052.1
OV412053.1
OV412054.1
OV412055.1
OV412056.1
OV412057.1
OV412058.1
OV412059.1
OV412060.1
OV412061.1
OV412062.1
OV412063.1
OV412064.1
OV412065.1
OV412066.1
OV412067.1
OV412068.1
OV412069.1
OV412070.1
OV412071.1
OV412072.1
OV412073.1
OV412074.1
OV412075.1
OV412076.1
OV412077.1
OV412078.1
OV412079.1
OV412080.1
OV412081.1
OV412082.1
OV412083.1
OV412084.1
OV412085.1
OV412086.1
OV412087.1
OV412088.1
OV412089.1
OV412090.1
OV412091.1
OV412092.1
OV412093.1
OV412094.1
OV412095.1
OV412096.1
OV412097.1
OV412098.1
OV412099.1
OV412100.1
OV412101.1
OV412102.1
OV412103.1
OV412104.1
OV412105.1
OV412106.1
OV412107.1
OV412108.1
OV412109.1
OV412110.1
OV412111.1
OV412112.1
OV412113.1
OV412114.1
OV412115.1
OV412116.1
OV412117.1
OV412118.1
OV412119.1
OV412120.1
OV412121.1
OV412122.1
OV412123.1
OV412124.1
OV412125.1
OV412126.1
OV412127.1
OV412128.1
OV412129.1
OV412130.1
OV412131.1
OV412132.1
OV412133.1
OV412134.1
OV412135.1
OV412136.1
OV412137.1
OV412138.1
OV412139.1
OV412140.1
OV412141.1
OV412142.1
OV412143.1
OV412144.1
OV412145.1
OV412146.1
OV412147.1
OV412148.1
OV412149.1
OV412150.1
OV412151.1
OV412152.1
OV412153.1
OV412154.1
OV412155.1
OV412156.1
OV412157.1
OV412158.1
OV412159.1
OV412160.1
OV412161.1
OV412162.1
OV412163.1
OV412164.1
OV412165.1
OV412166.1
OV412167.1
OV412168.1
OV412169.1
OV412170.1
OV412171.1
OV412172.1
OV412173.1
OV412174.1
OV412175.1
OV412176.1
OV412177.1
OV412178.1
OV412179.1
OV412180.1
OV412181.1
OV412182.1
OV412183.1
OV412184.1
OV412185.1
OV412186.1
OV412187.1
OV412188.1
OV412189.1
OV412190.1
OV412191.1
OV412192.1
OV412193.1
OV412194.1
OV412195.1
OV412196.1
OV412197.1
OV412198.1
OV412199.1
OV412200.1
OV412201.1
OV412202.1
OV412203.1
OV412204.1
OV412205.1
OV412206.1
OV412207.1
OV412208.1
OV412209.1
OV412210.1
OV412211.1
OV412212.1
OV412213.1
OV412214.1
OV412215.1
OV412216.1
OV412217.1
OV412218.1
OV412219.1
OV412220.1
OV412221.1
OV412222.1
OV412223.1
OV412224.1
OV412225.1
OV412226.1
OV412227.1
OV412228.1
OV412229.1
OV412230.1
OV412231.1
OV412232.1
OV412233.1
OV412234.1
OV412235.1
OV412236.1
OV412237.1
OV412238.1
OV412239.1
OV412240.1
OV412241.1
OV412242.1
OV412243.1
OV412244.1
OV412245.1
OV412246.1
OV412247.1
OV412248.1
OV412249.1
OV412250.1
OV412251.1
OV412252.1
OV412253.1
OV412254.1
OV412255.1
OV412256.1
OV412257.1
OV412258.1
OV412259.1
OV412260.1
OV412261.1
OV412262.1
OV412263.1
OV412264.1
OV412265.1
OV412266.1
OV412267.1
OV412268.1
OV412269.1
OV412270.1
OV412271.1
OV412272.1
OV412273.1
OV412274.1
OV412275.1
OV412276.1
OV412277.1
OV412278.1
OV412279.1
OV412280.1
OV412281.1
OV412282.1
OV412283.1
OV412284.1
OV412285.1
OV412286.1
OV412287.1
OV412288.1
OV412289.1
OV412290.1
OV412291.1
OV412292.1
OV412293.1
OV412294.1
OV412295.1
OV412296.1
OV412297.1
OV412298.1
OV412299.1
OV412300.1
OV412301.1
OV412302.1
OV412303.1
OV412304.1
OV412305.1
OV412306.1
OV412307.1
OV412308.1
OV412309.1
OV412310.1
OV412311.1
OV412312.1
OV412313.1
OV412314.1
OV412315.1
OV412316.1
OV412317.1
OV412318.1
OV412319.1
OV412320.1
OV412321.1
OV412322.1
OV412323.1
OV412324.1
OV412325.1
OV412326.1
OV412327.1
OV412328.1
OV412329.1
OV412330.1
OV412331.1
OV412332.1
OV412333.1
OV412334.1
OV412335.1
OV412336.1
OV412337.1
OV412338.1
OV412339.1
OV412340.1
OV412341.1
OV412342.1
OV412343.1
OV412344.1
OV412345.1
OV412346.1
OV412347.1
OV412348.1
OV412349.1
OV412350.1
OV412351.1
OV412352.1
OV412353.1
OV412354.1
OV412355.1
OV412356.1
OV412357.1
OV412358.1
OV412359.1
OV412360.1
OV412361.1
OV412362.1
OV412363.1
OV412364.1
OV412365.1
OV412366.1
OV412367.1
OV412368.1
OV412369.1
OV412370.1
OV412371.1
OV412372.1
OV412373.1
OV412374.1
OV412375.1
OV412376.1
OV412377.1
OV412378.1
OV412379.1
OV412380.1
OV412381.1
OV412382.1
OV412383.1
OV412384.1
OV412385.1
OV412386.1
OV412387.1
OV412388.1
OV412389.1
OV412390.1
OV412391.1
OV412392.1
OV412393.1
OV412394.1
OV412395.1
OV412396.1
OV412397.1
OV412398.1
OV412399.1
OV412400.1
OV412401.1
OV412402.1
OV412403.1
OV412404.1
OV412405.1
OV412406.1
OV412407.1
OV412408.1
OV412409.1
OV412410.1
OV412411.1
OV412412.1
OV412413.1
OV412414.1
OV412415.1
OV412416.1
OV412417.1
OV412418.1
OV412419.1
OV412420.1
OV412421.1
OV412422.1
OV412423.1
OV412424.1
OV412425.1
OV412426.1
OV412427.1
OV412428.1
OV412429.1
OV412430.1
OV412431.1
OV412432.1
OV412433.1
OV412434.1
OV412435.1
OV412436.1
OV412437.1
OV412438.1
OV412439.1
OV412440.1
OV412441.1
OV412442.1
OV412443.1
OV412444.1
OV412445.1
OV412446.1
OV412447.1
OV412448.1
OV412449.1
OV412450.1
OV412451.1
OV412452.1
OV412453.1
OV412454.1
OV412455.1
OV412456.1
OV412457.1
OV412458.1
OV412459.1
OV412460.1
OV412461.1
OV412462.1
OV412463.1
OV412464.1
OV412465.1
OV412466.1
OV412467.1
OV412468.1
OV412469.1
OV412470.1
OV412471.1
OV412472.1
OV412473.1
OV412474.1
OV412475.1
OV412476.1
OV412477.1
OV412478.1
OV412479.1
OV412480.1
OV412481.1
OV412482.1
OV412483.1
OV412484.1
OV412485.1
OV412486.1
OV412487.1
OV412488.1
OV412489.1
OV412490.1
OV412491.1
OV412492.1
OV412493.1
OV412494.1
OV412495.1
OV412496.1
OV412497.1
OV412498.1
OV412499.1
OV412500.1
OV412501.1
OV412502.1
OV412503.1
OV412504.1
OV412505.1
OV412506.1
OV412507.1
OV412508.1
OV412509.1
OV412510.1
OV412511.1
OV412512.1
OV412513.1
OV412514.1
OV412515.1
OV412516.1
OV412517.1
OV412518.1
OV412519.1
OV412520.1
OV412521.1
OV412522.1
OV412523.1
OV412524.1
OV412525.1
OV412526.1
OV412527.1
OV412528.1
OV412529.1
OV412530.1
OV412531.1
OV412532.1
OV412533.1
OV412534.1
OV412535.1
OV412536.1
OV412537.1
OV412538.1
OV412539.1
OV412540.1
OV412541.1
OV412542.1
OV412543.1
OV412544.1
OV412545.1
OV412546.1
OV412547.1
OV412548.1
OV412549.1
OV412550.1
OV412551.1
OV412552.1
OV412553.1
OV412554.1
OV412555.1
OV412556.1
OV412557.1
OV412558.1
OV412559.1
OV412560.1
OV412561.1
OV412562.1
OV412563.1
OV412564.1
OV412565.1
OV412566.1
OV412567.1
OV412568.1
OV412569.1
OV412570.1
OV412571.1
OV412572.1
OV412573.1
OV412574.1
OV412575.1
OV412576.1
OV412577.1
OV412578.1
OV412579.1
OV412580.1
OV412581.1
OV412582.1
OV412583.1
OV412584.1
OV412585.1
OV412586.1
OV412587.1
OV412588.1
OV412589.1
OV412590.1
OV412591.1
OV412592.1
OV412593.1
OV412594.1
OV412595.1
OV412596.1
OV412597.1
OV412598.1
OV412599.1
OV412600.1
OV412601.1
OV412602.1
OV412603.1
OV412604.1
OV412605.1
OV412606.1
OV412607.1
OV412608.1
OV412609.1
OV412610.1
OV412611.1
OV412612.1
OV412613.1
OV412614.1
OV412615.1
OV412616.1
OV412617.1
OV412618.1
OV412619.1
OV412620.1
OV412621.1
OV412622.1
OV412623.1
OV412624.1
OV412625.1
OV412626.1
OV412627.1
OV412628.1
OV412629.1
OV412630.1
OV412631.1
OV412632.1
OV412633.1
OV412634.1
OV412635.1
OV412636.1
OV412637.1
OV412638.1
OV412639.1
OV412640.1
OV412641.1
OV412642.1
OV412643.1
OV412644.1
OV412645.1
OV412646.1
OV412647.1
OV412648.1
OV412649.1
OV412650.1
OV412651.1
OV412652.1
OV412653.1
OV412654.1
OV412655.1
OV412656.1
OV412657.1
OV412658.1
OV412659.1
OV412660.1
OV412661.1
OV412662.1
OV412663.1
OV412664.1
OV412665.1
OV412666.1
OV412667.1
OV412668.1
OV412669.1
OV412670.1
OV412671.1
OV412672.1
OV412673.1
OV412674.1
OV412675.1
OV412676.1
OV412677.1
OV412678.1
OV412679.1
OV412680.1
OV412681.1
OV412682.1
OV412683.1
OV412684.1
OV412685.1
OV412686.1
OV412687.1
OV412688.1
OV412689.1
OV412690.1
OV412691.1
OV412692.1
OV412693.1
OV412694.1
OV412695.1
OV412696.1
OV412697.1
OV412698.1
OV412699.1
OV412700.1
OV412701.1
OV412702.1
OV412703.1
OV412704.1
OV412705.1
OV412706.1
OV412707.1
OV412708.1
OV412709.1
OV412710.1
OV412711.1
OV412712.1
OV412713.1
OV412714.1
OV412715.1
OV412716.1
OV412717.1
OV412718.1
OV412719.1
OV412720.1
OV412721.1
OV412722.1
OV412723.1
OV412724.1
OV412725.1
OV412726.1
OV412727.1
OV412728.1
OV412729.1
OV412730.1
OV412731.1
OV412732.1
OV412733.1
OV412734.1
OV412735.1
OV412736.1
OV412737.1
OV412738.1
OV412739.1
OV412740.1
OV412741.1
OV412742.1
OV412743.1
OV412744.1
OV412745.1
OV412746.1
OV412747.1
OV412748.1
OV412749.1
OV412750.1
OV412751.1
OV412752.1
OV412753.1
OV412754.1
OV412755.1
OV412756.1
OV412757.1
OV412758.1
OV412759.1
OV412760.1
OV412761.1
OV412762.1
OV412763.1
OV412764.1
OV412765.1
OV412766.1
OV412767.1
OV412768.1
OV412769.1
OV412770.1
OV412771.1
OV412772.1
OV412773.1
OV412774.1
OV412775.1
OV412776.1
OV412777.1
OV412778.1
OV412779.1
OV412780.1
OV412781.1
OV412782.1
OV412783.1
OV412784.1
OV412785.1
OV412786.1
OV412787.1
OV412788.1
OV412789.1
OV412790.1
OV412791.1
OV412792.1
OV412793.1
OV412794.1
OV412795.1
OV412796.1
OV412797.1
OV412798.1
OV412799.1
OV412800.1
OV412801.1
OV412802.1
OV412803.1
OV412804.1
OV412805.1
OV412806.1
OV412807.1
OV412808.1
OV412809.1
OV412810.1
OV412811.1
OV412812.1
OV412813.1
OV412814.1
OV412815.1
OV412816.1
OV412817.1
OV412818.1
OV412819.1
OV412820.1
OV412821.1
OV412822.1
OV412823.1
OV412824.1
OV412825.1
OV412826.1
OV412827.1
OV412828.1
OV412829.1
OV412830.1
OV412831.1
OV412832.1
OV412833.1
OV412834.1
OV412835.1
OV412836.1
OV412837.1
OV412838.1
OV412839.1
OV412840.1
OV412841.1
OV412842.1
OV412843.1
OV412844.1
OV412845.1
OV412846.1
OV412847.1
OV412848.1
OV412849.1
OV412850.1
OV412851.1
OV412852.1
OV412853.1
OV412854.1
OV412855.1
OV412856.1
OV412857.1
OV412858.1
OV412859.1
OV412860.1
OV412861.1
OV412862.1
OV412863.1
OV412864.1
OV412865.1
OV412866.1
OV412867.1
OV412868.1
OV412869.1
OV412870.1
OV412871.1
OV412872.1
OV412873.1
OV412874.1
OV412875.1
OV412876.1
OV412877.1
OV412878.1
OV412879.1
OV412880.1
OV412881.1
OV412882.1
OV412883.1
OV412884.1
OV412885.1
OV412886.1
OV412887.1
OV412888.1
OV412889.1
OV412890.1
OV412891.1
OV412892.1
OV412893.1
OV412894.1
OV412895.1
OV412896.1
OV412897.1
OV412898.1
OV412899.1
OV412900.1
OV412901.1
OV412902.1
OV412903.1
OV412904.1
OV412905.1
OV412906.1
OV412907.1
OV412908.1
OV412909.1
OV412910.1
OV412911.1
OV412912.1
OV412913.1
OV412914.1
OV412915.1
OV412916.1
OV412917.1
OV412918.1
OV412919.1
OV412920.1
OV412921.1
OV412922.1
OV412923.1
OV412924.1
OV412925.1
OV412926.1
OV412927.1
OV412928.1
OV412929.1
OV412930.1
OV412931.1
OV412932.1
OV412933.1
OV412934.1
OV412935.1
OV412936.1
OV412937.1
OV412938.1
OV412939.1
OV412940.1
OV412941.1
OV412942.1
OV412943.1
OV412944.1
OV412945.1
OV412946.1
OV412947.1
OV412948.1
OV412949.1
OV412950.1
OV412951.1
OV412952.1
OV412953.1
OV412954.1
OV412955.1
OV412956.1
OV412957.1
OV412958.1
OV412959.1
OV412960.1
OV412961.1
OV412962.1
OV412963.1
OV412964.1
OV412965.1
OV412966.1
OV412967.1
OV412968.1
OV412969.1
OV412970.1
OV412971.1
OV412972.1
OV412973.1
OV412974.1
OV412975.1
OV412976.1
OV412977.1
OV412978.1
OV412979.1
OV412980.1
OV412981.1
OV412982.1
OV412983.1
OV412984.1
OV412985.1
OV412986.1
OV412987.1
OV412988.1
OV412989.1
OV412990.1
OV412991.1
OV412992.1
OV412993.1
OV412994.1
OV412995.1
OV412996.1
OV412997.1
OV412998.1
OV412999.1
OV413000.1
OV413001.1
OV413002.1
OV413003.1
OV413004.1
OV413005.1
OV413006.1
OV413007.1
OV413008.1
OV413009.1
OV413010.1
OV413011.1
OV413012.1
OV413013.1
OV413014.1
OV413015.1
OV413016.1
OV413017.1
OV413018.1
OV413019.1
OV413020.1
OV413021.1
OV413022.1
OV413023.1
OV413024.1
OV413025.1
OV413026.1
OV413027.1
OV413028.1
OV413029.1
OV413030.1
OV413031.1
OV413032.1
OV413033.1
OV413034.1
OV413035.1
OV413036.1
OV413037.1
OV413038.1
OV413039.1
OV413040.1
OV413041.1
OV413042.1
OV413043.1
OV413044.1
OV413045.1
OV413046.1
OV413047.1
OV413048.1
OV413049.1
OV413050.1
OV413051.1
OV413052.1
OV413053.1
OV413054.1
OV413055.1
OV413056.1
OV413057.1
OV413058.1
OV413059.1
OV413060.1
OV413061.1
OV413062.1
OV413063.1
OV413064.1
OV413065.1
OV413066.1
OV413067.1
OV413068.1
OV413069.1
OV413070.1
OV413071.1
OV413072.1
OV413073.1
OV413074.1
OV413075.1
OV413076.1
OV413077.1
OV413078.1
OV413079.1
OV413080.1
OV413081.1
OV413082.1
OV413083.1
OV413084.1
OV413085.1
OV413086.1
OV413087.1
OV413088.1
OV413089.1
OV413090.1
OV413091.1
OV413092.1
OV413093.1
OV413094.1
OV413095.1
OV413096.1
OV413097.1
OV413098.1
OV413099.1
OV413100.1
OV413101.1
OV413102.1
OV413103.1
OV413104.1
OV413105.1
OV413106.1
OV413107.1
OV413108.1
OV413109.1
OV413110.1
OV413111.1
OV413112.1
OV413113.1
OV413114.1
OV413115.1
OV413116.1
OV413117.1
OV413118.1
OV413119.1
OV413120.1
OV413121.1
OV413122.1
OV413123.1
OV413124.1
OV413125.1
OV413126.1
OV413127.1
OV413128.1
OV413129.1
OV413130.1
OV413131.1
OV413132.1
OV413133.1
OV413134.1
OV413135.1
OV413136.1
OV413137.1
OV413138.1
OV413139.1
OV413140.1
OV413141.1
OV413142.1
OV413143.1
OV413144.1
OV413145.1
OV413146.1
OV413147.1
OV413148.1
OV413149.1
OV413150.1
OV413151.1
OV413152.1
OV413153.1
OV413154.1
OV413155.1
OV413156.1
OV413157.1
OV413158.1
OV413159.1
OV413160.1
OV413161.1
OV413162.1
OV413163.1
OV413164.1
OV413165.1
OV413166.1
OV413167.1
OV413168.1
OV413169.1
OV413170.1
OV413171.1
OV413172.1
OV413173.1
OV413174.1
OV413175.1
OV413176.1
OV413177.1
OV413178.1
OV413179.1
OV413180.1
OV413181.1
OV413182.1
OV413183.1
OV413184.1
OV413185.1
OV413186.1
OV413187.1
OV413188.1
OV413189.1
OV413190.1
OV413191.1
OV413192.1
OV413193.1
OV413194.1
OV413195.1
OV413196.1
OV413197.1
OV413198.1
OV413199.1
OV413200.1
OV413201.1
OV413202.1
OV413203.1
OV413204.1
OV413205.1
OV413206.1
OV413207.1
OV413208.1
OV413209.1
OV413210.1
OV413211.1
OV413212.1
OV413213.1
OV413214.1
OV413215.1
OV413216.1
OV413217.1
OV413218.1
OV413219.1
OV413220.1
OV413221.1
OV413222.1
OV413223.1
OV413224.1
OV413225.1
OV413226.1
OV413227.1
OV413228.1
OV413229.1
OV413230.1
OV413231.1
OV413232.1
OV413233.1
OV413234.1
OV413235.1
OV413236.1
OV413237.1
OV413238.1
OV413239.1
OV413240.1
OV413241.1
OV413242.1
OV413243.1
OV413244.1
OV413245.1
OV413246.1
OV413247.1
OV413248.1
OV413249.1
OV413250.1
OV413251.1
OV413252.1
OV413253.1
OV413254.1
OV413255.1
OV413256.1
OV413257.1
OV413258.1
OV413259.1
OV413260.1
OV413261.1
OV413262.1
OV413263.1
OV413264.1
OV413265.1
OV413266.1
OV413267.1
OV413268.1
OV413269.1
OV413270.1
OV413271.1
OV413272.1
OV413273.1
OV413274.1
OV413275.1
OV413276.1
OV413277.1
OV413278.1
OV413279.1
OV413280.1
OV413281.1
OV413282.1
OV413283.1
OV413284.1
OV413285.1
OV413286.1
OV413287.1
OV413288.1
OV413289.1
OV413290.1
OV413291.1
OV413292.1
OV413293.1
OV413294.1
OV413295.1
OV413296.1
OV413297.1
OV413298.1
OV413299.1
OV413300.1
OV413301.1
OV413302.1
OV413303.1
OV413304.1
OV413305.1
OV413306.1
OV413307.1
OV413308.1
OV413309.1
OV413310.1
OV413311.1
OV413312.1
OV413313.1
OV413314.1
OV413315.1
OV413316.1
OV413317.1
OV413318.1
OV413319.1
OV413320.1
OV413321.1
OV413322.1
OV413323.1
OV413324.1
OV413325.1
OV413326.1
OV413327.1
OV413328.1
OV413329.1
OV413330.1
OV413331.1
OV413332.1
OV413333.1
OV413334.1
OV413335.1
OV413336.1
OV413337.1
OV413338.1
OV413339.1
OV413340.1
OV413341.1
OV413342.1
OV413343.1
OV413344.1
OV413345.1
OV413346.1
OV413347.1
OV413348.1
OV413349.1
OV413350.1
OV413351.1
OV413352.1
OV413353.1
OV413354.1
OV413355.1
OV413356.1
OV413357.1
OV413358.1
OV413359.1
OV413360.1
OV413361.1
OV413362.1
OV413363.1
OV413364.1
OV413365.1
OV413366.1
OV413367.1
OV413368.1
OV413369.1
OV413370.1
OV413371.1
OV413372.1
OV413373.1
OV413374.1
OV413375.1
OV413376.1
OV413377.1
OV413378.1
OV413379.1
OV413380.1
OV413381.1
OV413382.1
OV413383.1
OV413384.1
OV413385.1
OV413386.1
OV413387.1
OV413388.1
OV413389.1
OV413390.1
OV413391.1
OV413392.1
OV413393.1
OV413394.1
OV413395.1
OV413396.1
OV413397.1
OV413398.1
OV413399.1
OV413400.1
OV413401.1
OV413402.1
OV413403.1
OV413404.1
OV413405.1
OV413406.1
OV413407.1
OV413408.1
OV413409.1
OV413410.1
OV413411.1
OV413412.1
OV413413.1
OV413414.1
OV413415.1
OV413416.1
OV413417.1
OV413418.1
OV413419.1
OV413420.1
OV413421.1
OV413422.1
OV413423.1
OV413424.1
OV413425.1
OV413426.1
OV413427.1
OV413428.1
OV413429.1
OV413430.1
OV413431.1
OV413432.1
OV413433.1
OV413434.1
OV413435.1
OV413436.1
OV413437.1
OV413438.1
OV413439.1
OV413440.1
OV413441.1
OV413442.1
OV413443.1
OV413444.1
OV413445.1
OV413446.1
OV413447.1
OV413448.1
OV413449.1
OV413450.1
OV413451.1
OV413452.1
OV413453.1
OV413454.1
OV413455.1
OV413456.1
OV413457.1
OV413458.1
OV413459.1
OV413460.1
OV413461.1
OV413462.1
OV413463.1
OV413464.1
OV413465.1
OV413466.1
OV413467.1
OV413468.1
OV413469.1
OV413470.1
OV413471.1
OV413472.1
OV413473.1
OV413474.1
OV413475.1
OV413476.1
OV413477.1
OV413478.1
OV413479.1
OV413480.1
OV413481.1
OV413482.1
OV413483.1
OV413484.1
OV413485.1
OV413486.1
OV413487.1
OV413488.1
OV413489.1
OV413490.1
OV413491.1
OV413492.1
OV413493.1
OV413494.1
OV413495.1
OV413496.1
OV413497.1
OV413498.1
OV413499.1
OV413500.1
OV413501.1
OV413502.1
OV413503.1
OV413504.1
OV413505.1
OV413506.1
OV413507.1
OV413508.1
OV413509.1
OV413510.1
OV413511.1
OV413512.1
OV413513.1
OV413514.1
OV413515.1
OV413516.1
OV413517.1
OV413518.1
OV413519.1
OV413520.1
OV413521.1
OV413522.1
OV413523.1
OV413524.1
OV413525.1
OV413526.1
OV413527.1
OV413528.1
OV413529.1
OV413530.1
OV413531.1
OV413532.1
OV413533.1
OV413534.1
OV413535.1
OV413536.1
OV413537.1
OV413538.1
OV413539.1
OV413540.1
OV413541.1
OV413542.1
OV413543.1
OV413544.1
OV413545.1
OV413546.1
OV413547.1
OV413548.1
OV413549.1
OV413550.1
OV413551.1
OV413552.1
OV413553.1
OV413554.1
OV413555.1
OV413556.1
OV413557.1
OV413558.1
OV413559.1
OV413560.1
OV413561.1
OV413562.1
OV413563.1
OV413564.1
OV413565.1
OV413566.1
OV413567.1
OV413568.1
OV413569.1
OV413570.1
OV413571.1
OV413572.1
OV413573.1
OV413574.1
OV413575.1
OV413576.1
OV413577.1
OV413578.1
OV413579.1
OV413580.1
OV413581.1
OV413582.1
OV413583.1
OV413584.1
OV413585.1
OV413586.1
OV413587.1
OV413588.1
OV413589.1
OV413590.1
OV413591.1
OV413592.1
OV413593.1
OV413594.1
OV413595.1
OV413596.1
OV413597.1
OV413598.1
OV413599.1
OV413600.1
OV413601.1
OV413602.1
OV413603.1
OV413604.1
OV413605.1
OV413606.1
OV413607.1
OV413608.1
OV413609.1
OV413610.1
OV413611.1
OV413612.1
OV413613.1
OV413614.1
OV413615.1
OV413616.1
OV413617.1
OV413618.1
OV413619.1
OV413620.1
OV413621.1
OV413622.1
OV413623.1
OV413624.1
OV413625.1
OV413626.1
OV413627.1
OV413628.1
OV413629.1
OV413630.1
OV413631.1
OV413632.1
OV413633.1
OV413634.1
OV413635.1
OV413636.1
OV413637.1
OV413638.1
OV413639.1
OV413640.1
OV413641.1
OV413642.1
OV413643.1
OV413644.1
OV413645.1
OV413646.1
OV413647.1
OV413648.1
OV413649.1
OV413650.1
OV413651.1
OV413652.1
OV413653.1
OV413654.1
OV413655.1
OV413656.1
OV413657.1
OV413659.1
OV413660.1
OV413661.1
OV413662.1
OV413663.1
OV413664.1
OV413665.1
OV413666.1
OV413667.1
OV413668.1
OV413669.1
OV413670.1
OV413671.1
OV413672.1
OV413673.1
OV413674.1
OV413675.1
OV413676.1
OV413677.1
OV413678.1
OV413679.1
OV413680.1
OV413681.1
OV413682.1
OV413683.1
OV413684.1
OV413685.1
OV413686.1
OV413687.1
OV413688.1
OV413689.1
OV413690.1
OV413691.1
OV413692.1
OV413693.1
OV413694.1
OV413695.1
OV413696.1
OV413697.1
OV413698.1
OV413699.1
OV413700.1
OV413701.1
OV413702.1
OV413703.1
OV413704.1
OV413705.1
OV413706.1
OV413707.1
OV413708.1
OV413709.1
OV413710.1
OV413711.1
OV413712.1
OV413713.1
OV413714.1
OV413715.1
OV413716.1
OV413717.1
OV413718.1
OV413719.1
OV413720.1
OV413721.1
OV413722.1
OV413723.1
OV413724.1
OV413725.1
OV413726.1
OV413727.1
OV413728.1
OV413729.1
OV413730.1
OV413731.1
OV413732.1
OV413733.1
OV413734.1
OV413735.1
OV413736.1
OV413737.1
OV413738.1
OV413739.1
OV413740.1
OV413741.1
OV413742.1
OV413743.1
OV413744.1
OV413745.1
OV413746.1
OV413747.1
OV413748.1
OV413749.1
OV413750.1
OV413751.1
OV413752.1
OV413753.1
OV413754.1
OV413755.1
OV413756.1
OV413757.1
OV413758.1
OV413759.1
OV413760.1
OV413761.1
OV413762.1
OV413763.1
OV413764.1
OV413765.1
OV413766.1
OV413767.1
OV413768.1
OV413769.1
OV413770.1
OV413771.1
OV413772.1
OV413773.1
OV413774.1
OV413775.1
OV413776.1
OV413777.1
OV413778.1
OV413779.1
OV413780.1
OV413781.1
OV413782.1
OV413783.1
OV413784.1
OV413785.1
OV413786.1
OV413787.1
OV413788.1
OV413789.1
OV413790.1
OV413791.1
OV413792.1
OV413793.1
OV413794.1
OV413795.1
OV413796.1
OV413797.1
OV413798.1
OV413799.1
OV413800.1
OV413801.1
OV413802.1
OV413803.1
OV413804.1
OV413805.1
OV413806.1
OV413807.1
OV413808.1
OV413809.1
OV413810.1
OV413811.1
OV413812.1
OV413813.1
OV413814.1
OV413815.1
OV413816.1
OV413817.1
OV413818.1
OV413819.1
OV413820.1
OV413821.1
OV413822.1
OV413823.1
OV413824.1
OV413825.1
OV413826.1
OV413827.1
OV413828.1
OV413829.1
OV413830.1
OV413831.1
OV413832.1
OV413833.1
OV413834.1
OV413835.1
OV413836.1
OV413837.1
OV413838.1
OV413839.1
OV413840.1
OV413841.1
OV413842.1
OV413843.1
OV413844.1
OV413845.1
OV413846.1
OV413847.1
OV413848.1
OV413849.1
OV413850.1
OV413851.1
OV413852.1
OV413853.1
OV413854.1
OV413855.1
OV413856.1
OV413857.1
OV413858.1
OV413859.1
OV413860.1
OV413861.1
OV413862.1
OV413863.1
OV413864.1
OV413865.1
OV413866.1
OV413867.1
OV413868.1
OV413869.1
OV413870.1
OV413871.1
OV413872.1
OV413873.1
OV413874.1
OV413875.1
OV413876.1
OV413877.1
OV413878.1
OV413879.1
OV413880.1
OV413881.1
OV413882.1
OV413883.1
OV413884.1
OV413885.1
OV413886.1
OV413887.1
OV413888.1
OV413889.1
OV413890.1
OV413891.1
OV413892.1
OV413893.1
OV413894.1
OV413895.1
OV413896.1
OV413897.1
OV413898.1
OV413899.1
OV413900.1
OV413901.1
OV413902.1
OV413903.1
OV413904.1
OV413905.1
OV413906.1
OV413907.1
OV413908.1
OV413909.1
OV413910.1
OV413911.1
OV413912.1
OV413913.1
OV413914.1
OV413915.1
OV413916.1
OV413917.1
OV413918.1
OV413919.1
OV413920.1
OV413921.1
OV413922.1
OV413923.1
OV413924.1
OV413925.1
OV413926.1
OV413927.1
OV413928.1
OV413929.1
OV413930.1
OV413931.1
OV413932.1
OV413933.1
OV413934.1
OV413935.1
OV413936.1
OV413937.1
OV413938.1
OV413939.1
OV413940.1
OV413941.1
OV413942.1
OV413943.1
OV413944.1
OV413945.1
OV413946.1
OV413947.1
OV413948.1
OV413949.1
OV413950.1
OV413951.1
OV413952.1
OV413953.1
OV413954.1
OV413955.1
OV413956.1
OV413957.1
OV413958.1
OV413959.1
OV413960.1
OV413961.1
OV413962.1
OV413963.1
OV413964.1
OV413965.1
OV413966.1
OV413967.1
OV413968.1
OV413970.1
OV413971.1
OV413972.1
OV413973.1
OV413974.1
OV413975.1
OV413976.1
OV413977.1
OV413978.1
OV413979.1
OV413980.1
OV413981.1
OV413982.1
OV413983.1
OV413984.1
OV413985.1
OV413986.1
OV413987.1
OV413988.1
OV413989.1
OV413990.1
OV413991.1
OV413992.1
OV413993.1
OV413994.1
OV413995.1
OV413996.1
OV413997.1
OV413998.1
OV413999.1
OV414000.1
OV414001.1
OV414002.1
OV414003.1
OV414004.1
OV414005.1
OV414006.1
OV414007.1
OV414008.1
OV414009.1
OV414010.1
OV414011.1
OV414012.1
OV414013.1
OV414014.1
OV414015.1
OV414016.1
OV414017.1
OV414018.1
OV414019.1
OV414020.1
OV414021.1
OV414022.1
OV414023.1
OV414024.1
OV414025.1
OV414026.1
OV414027.1
OV414028.1
OV414029.1
OV414030.1
OV414031.1
OV414032.1
OV414033.1
OV414034.1
OV414035.1
OV414036.1
OV414037.1
OV414038.1
OV414039.1
OV414040.1
OV414041.1
OV414042.1
OV414043.1
OV414044.1
OV414045.1
OV414046.1
OV414047.1
OV414048.1
OV414049.1
OV414050.1
OV414051.1
OV414052.1
OV414053.1
OV414054.1
OV414055.1
OV414056.1
OV414057.1
OV414058.1
OV414059.1
OV414060.1
OV414061.1
OV414062.1
OV414063.1
OV414064.1
OV414065.1
OV414066.1
OV414067.1
OV414068.1
OV414069.1
OV414070.1
OV414071.1
OV414072.1
OV414073.1
OV414074.1
OV414075.1
OV414076.1
OV414077.1
OV414078.1
OV414079.1
OV414080.1
OV414081.1
OV414082.1
OV414083.1
OV414084.1
OV414085.1
OV414086.1
OV414087.1
OV414088.1
OV414089.1
OV414090.1
OV414091.1
OV414092.1
OV414093.1
OV414094.1
OV414095.1
OV414096.1
OV414097.1
OV414098.1
OV414099.1
OV414100.1
OV414101.1
OV414102.1
OV414103.1
OV414104.1
OV414105.1
OV414106.1
OV414107.1
OV414108.1
OV414109.1
OV414110.1
OV414111.1
OV414112.1
OV414113.1
OV414114.1
OV414115.1
OV414116.1
OV414117.1
OV414118.1
OV414119.1
OV414120.1
OV414121.1
OV414122.1
OV414123.1
OV414124.1
OV414125.1
OV414126.1
OV414127.1
OV414128.1
OV414129.1
OV414130.1
OV414131.1
OV414132.1
OV414133.1
OV414134.1
OV414135.1
OV414136.1
OV414137.1
OV414138.1
OV414139.1
OV414140.1
OV414141.1
OV414142.1
OV414143.1
OV414144.1
OV414145.1
OV414146.1
OV414147.1
OV414148.1
OV414149.1
OV414150.1
OV414151.1
OV414152.1
OV414153.1
OV414154.1
OV414155.1
OV414156.1
OV414157.1
OV414158.1
OV414159.1
OV414160.1
OV414161.1
OV414162.1
OV414163.1
OV414164.1
OV414165.1
OV414166.1
OV414167.1
OV414168.1
OV414169.1
OV414170.1
OV414171.1
OV414172.1
OV414173.1
OV414174.1
OV414175.1
OV414176.1
OV414177.1
OV414178.1
OV414179.1
OV414180.1
OV414181.1
OV414182.1
OV414183.1
OV414184.1
OV414185.1
OV414186.1
OV414187.1
OV414188.1
OV414189.1
OV414190.1
OV414191.1
OV414192.1
OV414193.1
OV414194.1
OV414195.1
OV414196.1
OV414197.1
OV414198.1
OV414199.1
OV414200.1
OV414201.1
OV414202.1
OV414203.1
OV414204.1
OV414205.1
OV414206.1
OV414207.1
OV414208.1
OV414209.1
OV414210.1
OV414211.1
OV414212.1
OV414213.1
OV414214.1
OV414215.1
OV414216.1
OV414217.1
OV414218.1
OV414219.1
OV414220.1
OV414221.1
OV414222.1
OV414223.1
OV414224.1
OV414225.1
OV414226.1
OV414227.1
OV414228.1
OV414229.1
OV414230.1
OV414231.1
OV414232.1
OV414233.1
OV414234.1
OV414235.1
OV414236.1
OV414237.1
OV414238.1
OV414239.1
OV414240.1
OV414241.1
OV414242.1
OV414243.1
OV414244.1
OV414245.1
OV414246.1
OV414247.1
OV414248.1
OV414249.1
OV414250.1
OV414251.1
OV414252.1
OV414253.1
OV414254.1
OV414255.1
OV414256.1
OV414257.1
OV414258.1
OV414259.1
OV414260.1
OV414261.1
OV414262.1
OV414263.1
OV414264.1
OV414265.1
OV414266.1
OV414267.1
OV414268.1
OV414269.1
OV414270.1
OV414271.1
OV414272.1
OV414273.1
OV414274.1
OV414275.1
OV414276.1
OV414277.1
OV414278.1
OV414279.1
OV414280.1
OV414281.1
OV414282.1
OV414283.1
OV414284.1
OV414285.1
OV414286.1
OV414287.1
OV414288.1
OV414289.1
OV414290.1
OV414291.1
OV414292.1
OV414293.1
OV414294.1
OV414295.1
OV414296.1
OV414297.1
OV414298.1
OV414299.1
OV414300.1
OV414301.1
OV414302.1
OV414303.1
OV414304.1
OV414305.1
OV414306.1
OV414307.1
OV414308.1
OV414309.1
OV414310.1
OV414311.1
OV414312.1
OV414313.1
OV414314.1
OV414315.1
OV414316.1
OV414317.1
OV414318.1
OV414319.1
OV414320.1
OV414321.1
OV414322.1
OV414323.1
OV414324.1
OV414325.1
OV414326.1
OV414327.1
OV414328.1
OV414329.1
OV414330.1
OV414331.1
OV414332.1
OV414333.1
OV414334.1
OV414335.1
OV414336.1
OV414337.1
OV414339.1
OV414340.1
OV414341.1
OV414342.1
OV414343.1
OV414344.1
OV414345.1
OV414346.1
OV414347.1
OV414348.1
OV414349.1
OV414350.1
OV414351.1
OV414352.1
OV414353.1
OV414354.1
OV414355.1
OV414356.1
OV414357.1
OV414358.1
OV414359.1
OV414360.1
OV414361.1
OV414362.1
OV414363.1
OV414364.1
OV414365.1
OV414366.1
OV414367.1
OV414368.1
OV414369.1
OV414370.1
OV414371.1
OV414372.1
OV414373.1
OV414374.1
OV414375.1
OV414376.1
OV414377.1
OV414378.1
OV414379.1
OV414380.1
OV414381.1
OV414382.1
OV414383.1
OV414384.1
OV414385.1
OV414386.1
OV414387.1
OV414388.1
OV414389.1
OV414390.1
OV414391.1
OV414392.1
OV414393.1
OV414394.1
OV414395.1
OV414396.1
OV414397.1
OV414398.1
OV414399.1
OV414400.1
OV414401.1
OV414402.1
OV414403.1
OV414404.1
OV414405.1
OV414406.1
OV414407.1
OV414408.1
OV414409.1
OV414410.1
OV414411.1
OV414412.1
OV414413.1
OV414414.1
OV414415.1
OV414416.1
OV414417.1
OV414418.1
OV414419.1
OV414420.1
OV414421.1
OV414422.1
OV414423.1
OV414424.1
OV414425.1
OV414426.1
OV414427.1
OV414428.1
OV414429.1
OV414430.1
OV414431.1
OV414432.1
OV414433.1
OV414434.1
OV414435.1
OV414436.1
OV414437.1
OV414438.1
OV414440.1
OV414441.1
OV414442.1
OV414443.1
OV414444.1
OV414445.1
OV414446.1
OV414447.1
OV414448.1
OV414449.1
OV414450.1
OV414451.1
OV414452.1
OV414453.1
OV414454.1
OV414455.1
OV414456.1
OV414457.1
OV414458.1
OV414459.1
OV414460.1
OV414461.1
OV414462.1
OV414463.1
OV414464.1
OV414465.1
OV414466.1
OV414467.1
OV414468.1
OV414469.1
OV414470.1
OV414471.1
OV414472.1
OV414473.1
OV414474.1
OV414475.1
OV414476.1
OV414477.1
OV414478.1
OV414479.1
OV414480.1
OV414481.1
OV414482.1
OV414483.1
OV414484.1
OV414485.1
OV414486.1
OV414487.1
OV414488.1
OV414489.1
OV414490.1
OV414491.1
OV414492.1
OV414493.1
OV414494.1
OV414495.1
OV414496.1
OV414497.1
OV414498.1
OV414499.1
OV414500.1
OV414501.1
OV414502.1
OV414503.1
OV414504.1
OV414505.1
OV414506.1
OV414507.1
OV414508.1
OV414509.1
OV414510.1
OV414511.1
OV414512.1
OV414513.1
OV414514.1
OV414515.1
OV414516.1
OV414517.1
OV414518.1
OV414519.1
OV414520.1
OV414521.1
OV414522.1
OV414523.1
OV414524.1
OV414525.1
OV414526.1
OV414527.1
OV414528.1
OV414529.1
OV414530.1
OV414531.1
OV414532.1
OV414533.1
OV414534.1
OV414535.1
OV414536.1
OV414537.1
OV414538.1
OV414539.1
OV414540.1
OV414541.1
OV414542.1
OV414543.1
OV414544.1
OV414545.1
OV414546.1
OV414547.1
OV414548.1
OV414549.1
OV414550.1
OV414551.1
OV414552.1
OV414553.1
OV414554.1
OV414555.1
OV414556.1
OV414557.1
OV414558.1
OV414559.1
OV414560.1
OV414561.1
OV414562.1
OV414563.1
OV414564.1
OV414565.1
OV414566.1
OV414567.1
OV414568.1
OV414569.1
OV414570.1
OV414571.1
OV414572.1
OV414573.1
OV414574.1
OV414575.1
OV414576.1
OV414577.1
OV414578.1
OV414579.1
OV414580.1
OV414581.1
OV414582.1
OV414583.1
OV414584.1
OV414585.1
OV414586.1
OV414587.1
OV414588.1
OV414589.1
OV414590.1
OV414591.1
OV414592.1
OV414593.1
OV414594.1
OV414595.1
OV414596.1
OV414597.1
OV414598.1
OV414599.1
OV414600.1
OV414601.1
OV414602.1
OV414603.1
OV414604.1
OV414605.1
OV414606.1
OV414607.1
OV414608.1
OV414609.1
OV414610.1
OV414611.1
OV414612.1
OV414613.1
OV414614.1
OV414615.1
OV414616.1
OV414617.1
OV414618.1
OV414619.1
OV414620.1
OV414621.1
OV414622.1
OV414623.1
OV414624.1
OV414625.1
OV414626.1
OV414627.1
OV414628.1
OV414629.1
OV414630.1
OV414631.1
OV414632.1
OV414633.1
OV414634.1
OV414635.1
OV414636.1
OV414637.1
OV414638.1
OV414639.1
OV414640.1
OV414641.1
OV414642.1
OV414643.1
OV414644.1
OV414645.1
OV414646.1
OV414647.1
OV414648.1
OV414649.1
OV414650.1
OV414651.1
OV414652.1
OV414653.1
OV414654.1
OV414655.1
OV414656.1
OV414657.1
OV414658.1
OV414659.1
OV414660.1
OV414661.1
OV414662.1
OV414663.1
OV414664.1
OV414665.1
OV414666.1
OV414667.1
OV414668.1
OV414669.1
OV414670.1
OV414671.1
OV414672.1
OV414673.1
OV414674.1
OV414675.1
OV414676.1
OV414677.1
OV414678.1
OV414679.1
OV414680.1
OV414681.1
OV414682.1
OV414683.1
OV414684.1
OV414685.1
OV414686.1
OV414687.1
OV414688.1
OV414689.1
OV414690.1
OV414691.1
OV414692.1
OV414693.1
OV414694.1
OV414695.1
OV414696.1
OV414697.1
OV414698.1
OV414699.1
OV414700.1
OV414701.1
OV414702.1
OV414703.1
OV414704.1
OV414705.1
OV414706.1
OV414707.1
OV414708.1
OV414709.1
OV414710.1
OV414711.1
OV414712.1
OV414713.1
OV414714.1
OV414715.1
OV414716.1
OV414717.1
OV414718.1
OV414719.1
OV414720.1
OV414721.1
OV414722.1
OV414723.1
OV414724.1
OV414725.1
OV414726.1
OV414727.1
OV414728.1
OV414729.1
OV414730.1
OV414731.1
OV414732.1
OV414733.1
OV414734.1
OV414735.1
OV414736.1
OV414737.1
OV414738.1
OV414739.1
OV414740.1
OV414741.1
OV414742.1
OV414743.1
OV414744.1
OV414745.1
OV414746.1
OV414747.1
OV414748.1
OV414749.1
OV414750.1
OV414751.1
OV414752.1
OV414753.1
OV414754.1
OV414757.1
OV414758.1
OV414759.1
OV414760.1
OV414761.1
OV414762.1
OV414763.1
OV414764.1
OV414765.1
OV414766.1
OV414767.1
OV414768.1
OV414769.1
OV414770.1
OV414771.1
OV414772.1
OV414773.1
OV414774.1
OV414775.1
OV414776.1
OV414777.1
OV414778.1
OV414779.1
OV414780.1
OV414781.1
OV414782.1
OV414783.1
OV414784.1
OV414785.1
OV414786.1
OV414787.1
OV414788.1
OV414789.1
OV414790.1
OV414791.1
OV414792.1
OV414793.1
OV414794.1
OV414795.1
OV414796.1
OV414797.1
OV414798.1
OV414799.1
OV414800.1
OV414801.1
OV414802.1
OV414803.1
OV414804.1
OV414805.1
OV414806.1
OV414807.1
OV414808.1
OV414809.1
OV414810.1
OV414811.1
OV414812.1
OV414813.1
OV414814.1
OV414815.1
OV414816.1
OV414817.1
OV414818.1
OV414819.1
OV414820.1
OV414821.1
OV414828.1
OV414829.1
OV414834.1
OV414835.1
OV414836.1
OV414837.1
OV414839.1
OV414840.1
OV414841.1
OV414842.1
OV414843.1
OV414844.1
OV414845.1
OV414846.1
OV414847.1
OV414848.1
OV414849.1
OV414850.1
OV414851.1
OV414852.1
OV414853.1
OV414854.1
OV414855.1
OV414856.1
OV414857.1
OV414858.1
OV414859.1
OV414860.1
OV414861.1
OV414862.1
OV414863.1
OV414864.1
OV414865.1
OV414866.1
OV414867.1
OV414868.1
OV414869.1
OV414870.1
OV414871.1
OV414872.1
OV414873.1
OV414874.1
OV414875.1
OV414876.1
OV414877.1
OV414878.1
OV414879.1
OV414880.1
OV414881.1
OV414882.1
OV414883.1
OV414884.1
OV414885.1
OV414886.1
OV414887.1
OV414888.1
OV414889.1
OV414890.1
OV414891.1
OV414892.1
OV414893.1
OV414894.1
OV414895.1
OV414896.1
OV414897.1
OV414898.1
OV414899.1
OV414900.1
OV414901.1
OV414902.1
OV414903.1
OV414904.1
OV414905.1
OV414906.1
OV414907.1
OV414908.1
OV414909.1
OV414910.1
OV414911.1
OV414912.1
OV414913.1
OV414914.1
OV414915.1
OV414916.1
OV414917.1
OV414918.1
OV414919.1
OV414920.1
OV414921.1
OV414922.1
OV414923.1
OV414924.1
OV414925.1
OV414926.1
OV414927.1
OV414928.1
OV414929.1
OV414930.1
OV414931.1
OV414932.1
OV414933.1
OV414934.1
OV414935.1
OV414936.1
OV414937.1
OV414938.1
OV414939.1
OV414940.1
OV414941.1
OV414942.1
OV414943.1
OV414944.1
OV414945.1
OV414946.1
OV414947.1
OV414948.1
OV414949.1
OV414950.1
OV414951.1
OV414952.1
OV414953.1
OV414954.1
OV414955.1
OV414956.1
OV414957.1
OV414958.1
OV414959.1
OV414960.1
OV414961.1
OV414962.1
OV414963.1
OV414964.1
OV414965.1
OV414966.1
OV414967.1
OV414968.1
OV414969.1
OV414970.1
OV414971.1
OV414972.1
OV414973.1
OV414974.1
OV414975.1
OV414976.1
OV414977.1
OV414978.1
OV414979.1
OV414980.1
OV414981.1
OV414982.1
OV414983.1
OV414984.1
OV414985.1
OV414986.1
OV414987.1
OV414988.1
OV414989.1
OV414990.1
OV414991.1
OV414992.1
OV414993.1
OV414994.1
OV414995.1
OV414996.1
OV414997.1
OV414998.1
OV414999.1
OV415000.1
OV415001.1
OV415002.1
OV415003.1
OV415004.1
OV415005.1
OV415006.1
OV415007.1
OV415008.1
OV415009.1
OV415010.1
OV415011.1
OV415012.1
OV415013.1
OV415014.1
OV415015.1
OV415016.1
OV415017.1
OV415018.1
OV415019.1
OV415020.1
OV415021.1
OV415022.1
OV415023.1
OV415024.1
OV415025.1
OV415026.1
OV415027.1
OV415028.1
OV415029.1
OV415030.1
OV415031.1
OV415032.1
OV415033.1
OV415034.1
OV415035.1
OV415036.1
OV415037.1
OV415038.1
OV415039.1
OV415040.1
OV415041.1
OV415042.1
OV415043.1
OV415044.1
OV415045.1
OV415046.1
OV415047.1
OV415048.1
OV415049.1
OV415050.1
OV415051.1
OV415052.1
OV415053.1
OV415054.1
OV415055.1
OV415056.1
OV415057.1
OV415058.1
OV415059.1
OV415060.1
OV415061.1
OV415062.1
OV415063.1
OV415064.1
OV415065.1
OV415066.1
OV415067.1
OV415068.1
OV415069.1
OV415070.1
OV415071.1
OV415072.1
OV415073.1
OV415074.1
OV415075.1
OV415076.1
OV415077.1
OV415078.1
OV415079.1
OV415080.1
OV415081.1
OV415082.1
OV415083.1
OV415084.1
OV415085.1
OV415086.1
OV415087.1
OV415088.1
OV415089.1
OV415090.1
OV415091.1
OV415092.1
OV415093.1
OV415094.1
OV415095.1
OV415096.1
OV415097.1
OV415098.1
OV415099.1
OV415100.1
OV415101.1
OV415102.1
OV415103.1
OV415104.1
OV415105.1
OV415106.1
OV415107.1
OV415108.1
OV415109.1
OV415110.1
OV415111.1
OV415112.1
OV415113.1
OV415114.1
OV415115.1
OV415116.1
OV415117.1
OV415118.1
OV415119.1
OV415120.1
OV415121.1
OV415122.1
OV415123.1
OV415124.1
OV415125.1
OV415126.1
OV415127.1
OV415128.1
OV415129.1
OV415130.1
OV415131.1
OV415132.1
OV415133.1
OV415134.1
OV415135.1
OV415136.1
OV415137.1
OV415138.1
OV415139.1
OV415140.1
OV415141.1
OV415142.1
OV415143.1
OV415144.1
OV415145.1
OV415146.1
OV415147.1
OV415148.1
OV415149.1
OV415150.1
OV415151.1
OV415152.1
OV415153.1
OV415154.1
OV415155.1
OV415156.1
OV415157.1
OV415158.1
OV415159.1
OV415160.1
OV415161.1
OV415162.1
OV415163.1
OV415164.1
OV415165.1
OV415166.1
OV415167.1
OV415168.1
OV415169.1
OV415170.1
OV415171.1
OV415172.1
OV415174.1
OV415175.1
OV415176.1
OV415177.1
OV415178.1
OV415179.1
OV415180.1
OV415181.1
OV415182.1
OV415183.1
OV415184.1
OV415185.1
OV415186.1
OV415187.1
OV415188.1
OV415189.1
OV415190.1
OV415191.1
OV415192.1
OV415193.1
OV415194.1
OV415195.1
OV415196.1
OV415197.1
OV415200.1
OV415201.1
OV415202.1
OV415203.1
OV415204.1
OV415205.1
OV415206.1
OV415207.1
OV415208.1
OV415209.1
OV415210.1
OV415211.1
OV415212.1
OV415213.1
OV415214.1
OV415215.1
OV415216.1
OV415217.1
OV415218.1
OV415219.1
OV415220.1
OV415221.1
OV415222.1
OV415223.1
OV415224.1
OV415225.1
OV415226.1
OV415227.1
OV415228.1
OV415229.1
OV415230.1
OV415231.1
OV415232.1
OV415233.1
OV415234.1
OV415235.1
OV415236.1
OV415237.1
OV415238.1
OV415239.1
OV415240.1
OV415241.1
OV415242.1
OV415243.1
OV415244.1
OV415245.1
OV415246.1
OV415247.1
OV415248.1
OV415249.1
OV415250.1
OV415251.1
OV415252.1
OV415253.1
OV415254.1
OV415255.1
OV415256.1
OV415257.1
OV415258.1
OV415259.1
OV415260.1
OV415261.1
OV415262.1
OV415263.1
OV415264.1
OV415265.1
OV415266.1
OV415267.1
OV415268.1
OV415269.1
OV415270.1
OV415271.1
OV415272.1
OV415273.1
OV415274.1
OV415275.1
OV415276.1
OV415277.1
OV415278.1
OV415279.1
OV415280.1
OV415281.1
OV415282.1
OV415283.1
OV415284.1
OV415285.1
OV415286.1
OV415287.1
OV415288.1
OV415289.1
OV415290.1
OV415291.1
OV415292.1
OV415293.1
OV415294.1
OV415295.1
OV415296.1
OV415297.1
OV415298.1
OV415299.1
OV415300.1
OV415301.1
OV415302.1
OV415303.1
OV415304.1
OV415305.1
OV415306.1
OV415307.1
OV415308.1
OV415309.1
OV415310.1
OV415311.1
OV415312.1
OV415313.1
OV415314.1
OV415315.1
OV415316.1
OV415317.1
OV415318.1
OV415319.1
OV415320.1
OV415321.1
OV415322.1
OV415323.1
OV415324.1
OV415325.1
OV415326.1
OV415327.1
OV415328.1
OV415329.1
OV415330.1
OV415331.1
OV415332.1
OV415333.1
OV415334.1
OV415335.1
OV415336.1
OV415337.1
OV415338.1
OV415339.1
OV415340.1
OV415341.1
OV415342.1
OV415343.1
OV415344.1
OV415345.1
OV415346.1
OV415347.1
OV415348.1
OV415349.1
OV415350.1
OV415351.1
OV415352.1
OV415353.1
OV415354.1
OV415355.1
OV415356.1
OV415357.1
OV415358.1
OV415359.1
OV415360.1
OV415361.1
OV415362.1
OV415363.1
OV415364.1
OV415365.1
OV415366.1
OV415367.1
OV415368.1
OV415369.1
OV415370.1
OV415371.1
OV415372.1
OV415373.1
OV415374.1
OV415375.1
OV415376.1
OV415377.1
OV415378.1
OV415379.1
OV415380.1
OV415381.1
OV415382.1
OV415383.1
OV415384.1
OV415385.1
OV415386.1
OV415387.1
OV415388.1
OV415389.1
OV415390.1
OV415391.1
OV415392.1
OV415393.1
OV415394.1
OV415395.1
OV415396.1
OV415397.1
OV415398.1
OV415399.1
OV415400.1
OV415401.1
OV415402.1
OV415403.1
OV415404.1
OV415405.1
OV415406.1
OV415407.1
OV415408.1
OV415409.1
OV415410.1
OV415411.1
OV415412.1
OV415413.1
OV415414.1
OV415415.1
OV415416.1
OV415417.1
OV415418.1
OV415419.1
OV415420.1
OV415421.1
OV415422.1
OV415423.1
OV415424.1
OV415425.1
OV415426.1
OV415427.1
OV415428.1
OV415429.1
OV415430.1
OV415431.1
OV415432.1
OV415433.1
OV415434.1
OV415435.1
OV415436.1
OV415437.1
OV415438.1
OV415439.1
OV415440.1
OV415441.1
OV415442.1
OV415443.1
OV415444.1
OV415445.1
OV415446.1
OV415447.1
OV415448.1
OV415449.1
OV415450.1
OV415451.1
OV415452.1
OV415453.1
OV415454.1
OV415455.1
OV415456.1
OV415457.1
OV415458.1
OV415459.1
OV415460.1
OV415461.1
OV415462.1
OV415463.1
OV415464.1
OV415465.1
OV415466.1
OV415467.1
OV415468.1
OV415469.1
OV415470.1
OV415471.1
OV415472.1
OV415473.1
OV415474.1
OV415475.1
OV415476.1
OV415477.1
OV415478.1
OV415479.1
OV415480.1
OV415481.1
OV415482.1
OV415483.1
OV415484.1
OV415485.1
MW037214.1
MW132155.1
MW132156.1
MW132157.1
MW132158.1
MW132159.1
MW132160.1
MW132161.1
MW132162.1
MW132163.1
MW594402.1
MW603840.1
MW645089.1
MW645090.1
MZ447863.1
MZ605904.1
MZ605905.1
MZ606364.1
MZ669217.1
MZ802772.1
MZ802773.1
MZ802774.1
MZ802775.1
MZ802776.1
MZ802777.1
OK042110.1
OK042111.1
OK181107.1
OK317696.1
OL617039.1
OL617040.1
OL652659.1
OL956956.1
OL956957.1
OL960716.1
OL960717.1
OL960718.1
OL960719.1
OL960720.1
OL960721.1
OL960722.1
OL960723.1
OL960724.1
OL960725.1
OL960726.1
OM098414.1
OM098415.1
OM098416.1
OM098417.1
OM098418.1
OM098419.1
OM098420.1
OM098421.1
OM098422.1
OM098423.1
OM098424.1
OM098425.1
OM098426.1
OM189571.1
OM189572.1
OM189573.1
OM189574.1
OM189575.1
OM189576.1
OM189577.1
OM189578.1
OM189579.1
OM189580.1
OM189581.1
OM189582.1
OM189583.1
OM189584.1
OM189585.1
OM189586.1
OM189587.1
OM189588.1
OM189589.1
OM189590.1
OM189591.1
OM189592.1
OM189593.1
OM189594.1
OM189595.1
OM189596.1
OM189597.1
OM189598.1
OM189599.1
OM189600.1
OM189601.1
OM189602.1
OM189603.1
OM189604.1
OM189605.1
OM189606.1
OM189607.1
OM189608.1
OM189609.1
OM189610.1
OM189611.1
OM189612.1
OM189613.1
OM189614.1
OM189615.1
OM189616.1
OM189617.1
OM189618.1
OM189619.1
OM189620.1
OM189621.1
OM189622.1
OM189623.1
OM189624.1
OM189625.1
OM189626.1
OM189627.1
OM189628.1
OM189629.1
OM189630.1
OM189631.1
OM189632.1
OM189633.1
OM189634.1
OM189635.1
OM189636.1
OM189637.1
OM189638.1
OM189639.1
OM189640.1
OM189641.1
OM189642.1
OM189643.1
OM189644.1
OM189645.1
OM189646.1
OM189647.1
OM189648.1
OM189649.1
OM189650.1
OM189651.1
OM189652.1
OM189653.1
OM189654.1
OM189655.1
OM189656.1
OM189657.1
OM189658.1
OM189659.1
OM189660.1
OM189661.1
OM189662.1
OM189663.1
OM189664.1
OM189665.1
OM189666.1
OM189667.1
OM189668.1
OM189669.1
OM189670.1
OM189671.1
OM189672.1
OM189673.1
OM189674.1
OM189675.1
OM189676.1
OM189677.1
OM189678.1
OM189679.1
OM189680.1
OM189681.1
OM189682.1
OM189683.1
OM189684.1
OM189685.1
OM189686.1
OM189687.1
OM189688.1
OM189689.1
OM189690.1
OM189691.1
OM189692.1
OM189693.1
OM189694.1
OM189695.1
OM189696.1
OM189697.1
OM189698.1
OM189699.1
OM189700.1
OM189701.1
OM189702.1
OM189703.1
OM189704.1
OM189705.1
OM189706.1
OM189707.1
OM189708.1
OM189709.1
OM189710.1
OM189711.1
OM189712.1
OM189713.1
OM189714.1
OM189715.1
OM189716.1
OM189717.1
OM189718.1
OM189719.1
OM189720.1
OM189721.1
OM189722.1
OM189723.1
OM189724.1
OM189725.1
OM189726.1
OM189727.1
OM189728.1
OM189729.1
OM189730.1
OM189731.1
OM189732.1
OM189733.1
OM189734.1
OM189735.1
OM189736.1
OM189737.1
OM189738.1
OM189739.1
OM189740.1
OM189741.1
OM189742.1
OM189743.1
OM189744.1
OM189745.1
OM189746.1
OM189747.1
OM189748.1
OM189749.1
OM189750.1
OM189751.1
OM189752.1
OM189753.1
OM189754.1
OM189755.1
OM189756.1
OM189757.1
OM189758.1
OM189759.1
OM189760.1
OM189761.1
OM189762.1
OM189763.1
OM189764.1
OM189765.1
OM189766.1
OM189767.1
OM189768.1
OM189769.1
OM189770.1
OM189771.1
OM189772.1
OM189773.1
OM189774.1
OM189775.1
OM189776.1
OM189777.1
OM189778.1
OM189779.1
OM189780.1
OM189781.1
OM189782.1
OM189783.1
OM189784.1
OM189785.1
OM189786.1
OM189787.1
OM189788.1
OM189789.1
OM189790.1
OM189791.1
OM189792.1
OM189793.1
OM189794.1
OM189795.1
OM189796.1
OM189797.1
OM189798.1
OM189799.1
OM189800.1
OM189801.1
OM189802.1
OM189803.1
OM189804.1
OM189805.1
OM189806.1
OM189807.1
OM189808.1
OM189809.1
OM189810.1
OM189811.1
OM189812.1
OM189813.1
OM189814.1
OM189815.1
OM189816.1
OM189817.1
OM189818.1
OM189819.1
OM189820.1
OM189821.1
OM189822.1
OM189823.1
OM189824.1
OM189825.1
OM189826.1
OM189827.1
OM189828.1
OM189829.1
OM189830.1
OM189831.1
OM189832.1
OM189833.1
OM189834.1
OM189835.1
OM189836.1
OM189837.1
OM189838.1
OM189839.1
OM189840.1
OM189841.1
OM189842.1
OM189843.1
OM189844.1
OM189845.1
OM189846.1
OM189847.1
OM189848.1
OM189849.1
OM189850.1
OM189851.1
OM189852.1
OM189853.1
OM189854.1
OM189855.1
OM189856.1
OM189857.1
OM189858.1
OM189859.1
OM189860.1
OM189861.1
OM189862.1
OM189863.1
OM189864.1
OM189865.1
OM189866.1
OM189867.1
OM189868.1
OM189869.1
OM189870.1
OM189871.1
OM189872.1
OM189873.1
OM189874.1
OM189875.1
OM189876.1
OM189877.1
OM189878.1
OM189879.1
OM189880.1
OM189881.1
OM189882.1
OM189883.1
OM189884.1
OM189885.1
OM189886.1
OM189887.1
OM189888.1
OM189889.1
OM189890.1
OM189891.1
OM189892.1
OM189893.1
OM189894.1
OM189895.1
OM189896.1
OM189897.1
OM189898.1
OM189899.1
OM189900.1
OM189901.1
OM189902.1
OM189903.1
OM189904.1
OM189905.1
OM189906.1
OM189907.1
OM189908.1
OM189909.1
OM189910.1
OM189911.1
OM189912.1
OM189913.1
OM189914.1
OM189915.1
OM189916.1
OM189917.1
OM189918.1
OM189919.1
OM189920.1
OM189921.1
OM189922.1
OM189923.1
OM189924.1
OM189925.1
OM189926.1
OM189927.1
OM189928.1
OM189929.1
OM189930.1
OM189931.1
OM189932.1
OM189933.1
OM189934.1
OM189935.1
OM189936.1
OM189937.1
OM189938.1
OM189939.1
OM189940.1
OM189941.1
OM189942.1
OM189943.1
OM189944.1
OM189945.1
OM189946.1
OM189947.1
OM189948.1
OM189949.1
OM189950.1
OM189951.1
OM189952.1
OM189953.1
OM189954.1
OM189955.1
OM189956.1
OM189957.1
OM189958.1
OM189959.1
OM189960.1
OM189961.1
OM189962.1
OM189963.1
OM189964.1
OM189965.1
OM189966.1
OM189967.1
OM189968.1
OM189969.1
OM189970.1
OM189971.1
OM189972.1
OM189973.1
OM189974.1
OM189975.1
OM189976.1
OM189977.1
OM189978.1
OM189979.1
OM189980.1
OM189981.1
OM189982.1
OM189983.1
OM189984.1
OM189985.1
OM189986.1
OM189987.1
OM189988.1
OM189989.1
OM189990.1
OM189991.1
OM189992.1
OM189993.1
OM189994.1
OM189995.1
OM189996.1
OM189997.1
OM189998.1
OM189999.1
OM190000.1
OM190001.1
OM190002.1
OM190003.1
OM190004.1
OM190005.1
OM190006.1
OM190007.1
OM190008.1
OM190009.1
OM190010.1
OM190011.1
OM190012.1
OM190013.1
OM190014.1
OM190015.1
OM190016.1
OM190017.1
OM190018.1
OM190019.1
OM190020.1
OM190021.1
OM190022.1
OM190023.1
OM190024.1
OM190025.1
OM190026.1
OM190027.1
OM190028.1
OM190029.1
OM190030.1
OM190031.1
OM190032.1
OM190033.1
OM190034.1
OM190035.1
OM190036.1
OM190037.1
OM190038.1
OM190039.1
OM190040.1
OM190041.1
OM190042.1
OM190043.1
OM190044.1
OM190045.1
OM190046.1
OM190047.1
OM190048.1
OM190049.1
OM190050.1
OM190051.1
OM190052.1
OM190053.1
OM190054.1
OM190055.1
OM190056.1
OM190057.1
OM190058.1
OM190059.1
OM190060.1
OM190061.1
OM190062.1
OM190063.1
OM190064.1
OM190065.1
OM190066.1
OM190067.1
OM190068.1
OM190069.1
OM190070.1
OM190071.1
OM190072.1
OM190073.1
OM190074.1
OM190075.1
OM190076.1
OM190077.1
OM190078.1
OM190079.1
OM190080.1
OM190081.1
OM190082.1
OM190083.1
OM190084.1
OM190085.1
OM190086.1
OM190087.1
OM190088.1
OM190089.1
OM190090.1
OM190091.1
OM190092.1
OM190093.1
OM190094.1
OM190095.1
OM190096.1
OM190097.1
OM190098.1
OM190099.1
OM190100.1
OM190101.1
OM190102.1
OM190103.1
OM190104.1
OM190105.1
OM190106.1
OM190107.1
OM190108.1
OM190109.1
OM190110.1
OM190111.1
OM190112.1
OM190113.1
OM190114.1
OM190115.1
OM190116.1
OM190117.1
OM190118.1
OM190119.1
OM190120.1
OM190121.1
OM190122.1
OM190123.1
OM190124.1
OM190125.1
OM190126.1
OM190127.1
OM190128.1
OM190129.1
OM190130.1
OM190131.1
OM190132.1
OM190133.1
OM190134.1
OM190135.1
OM190136.1
OM190137.1
OM190138.1
OM190139.1
OM190140.1
OM190141.1
OM190142.1
OM190143.1
OM190144.1
OM190145.1
OM190146.1
OM190147.1
OM190148.1
OM190149.1
OM190150.1
OM190151.1
OM190152.1
OM190153.1
OM190154.1
OM190155.1
OM190156.1
OM190157.1
OM190158.1
OM190159.1
OM190160.1
OM190161.1
OM190162.1
OM190163.1
OM190164.1
OM190165.1
OM190166.1
OM190167.1
OM190168.1
OM190169.1
OM190170.1
OM190171.1
OM190172.1
OM190173.1
OM190174.1
OM190175.1
OM190176.1
OM190177.1
OM190178.1
OM190179.1
OM190180.1
OM190181.1
OM190182.1
OM190183.1
OM190184.1
OM190185.1
OM190186.1
OM190187.1
OM190188.1
OM190189.1
OM190190.1
OM190191.1
OM190192.1
OM190193.1
OM190194.1
OM190195.1
OM190196.1
OM190197.1
OM190198.1
OM190199.1
OM190200.1
OM190201.1
OM190202.1
OM190203.1
OM190204.1
OM190205.1
OM190206.1
OM190207.1
OM190208.1
OM190209.1
OM190210.1
OM190211.1
OM190212.1
OM190213.1
OM190214.1
OM190215.1
OM190216.1
OM190217.1
OM190218.1
OM190219.1
OM190220.1
OM190221.1
OM190222.1
OM190223.1
OM190224.1
OM190225.1
OM190226.1
OM190227.1
OM190228.1
OM190229.1
OM190230.1
OM190231.1
OM190232.1
OM190233.1
OM190234.1
OM190235.1
OM190236.1
OM190237.1
OM190238.1
OM190239.1
OM190240.1
OM190241.1
OM190242.1
OM190243.1
OM190244.1
OM190245.1
OM190246.1
OM190247.1
OM190248.1
OM190249.1
OM190250.1
OM190251.1
OM190252.1
OM190253.1
OM190254.1
OM190255.1
OM190256.1
OM190257.1
OM190258.1
OM190259.1
OM190260.1
OM190261.1
OM190262.1
OM190263.1
OM190264.1
OM190265.1
OM190266.1
OM190267.1
OM190268.1
OM190269.1
OM190270.1
OM190271.1
OM190272.1
OM190273.1
OM190274.1
OM190275.1
OM190276.1
OM190277.1
OM190278.1
OM190279.1
OM190280.1
OM190281.1
OM190282.1
OM190283.1
OM190284.1
OM190285.1
OM190286.1
OM190287.1
OM190288.1
OM190289.1
OM190290.1
OM190291.1
OM190292.1
OM190293.1
OM190294.1
OM190295.1
OM190296.1
OM190297.1
OM190298.1
OM190299.1
OM190300.1
OM190301.1
OM190302.1
OM190303.1
OM190304.1
OM190305.1
OM190306.1
OM190307.1
OM190308.1
OM190309.1
OM190310.1
OM190311.1
OM190312.1
OM190313.1
OM190314.1
OM190315.1
OM190316.1
OM190317.1
OM190318.1
OM190319.1
OM190320.1
OM190321.1
OM190322.1
OM190323.1
OM190324.1
OM190325.1
OM190326.1
OM190327.1
OM190328.1
OM190329.1
OM190330.1
OM190331.1
OM190332.1
OM190333.1
OM190334.1
OM190335.1
OM190336.1
OM190337.1
OM190338.1
OM190339.1
OM190340.1
OM190341.1
OM190342.1
OM190343.1
OM190344.1
OM190345.1
OM190346.1
OM190347.1
OM190348.1
OM190349.1
OM190350.1
OM190351.1
OM190352.1
OM190353.1
OM190354.1
OM190355.1
OM190356.1
OM190357.1
OM190358.1
OM190359.1
OM190360.1
OM190361.1
OM190362.1
OM190363.1
OM190364.1
OM190365.1
OM190366.1
OM190367.1
OM190368.1
OM190369.1
OM190370.1
OM190371.1
OM190372.1
OM190373.1
OM190374.1
OM190375.1
OM190376.1
OM190377.1
OM190378.1
OM190379.1
OM190380.1
OM190381.1
OM190382.1
OM190383.1
OM190384.1
OM190385.1
OM190386.1
OM190616.1
OM190617.1
OM190618.1
OM190619.1
OM190620.1
OM190621.1
OM190622.1
OM190623.1
OM190624.1
OM190625.1
OM190626.1
OM190627.1
OM190628.1
OM190629.1
OM190630.1
OM190631.1
OM190632.1
OM190633.1
OM190634.1
OM190635.1
OM190636.1
OM190637.1
OM190638.1
OM190639.1
OM190640.1
OM190641.1
OM190642.1
OM190643.1
OM190644.1
OM190645.1
OM190646.1
OM190647.1
OM190648.1
OM190649.1
OM190650.1
OM190651.1
OM190652.1
OM190653.1
OM190654.1
OM190655.1
OM190656.1
OM190657.1
OM190658.1
OM190659.1
OM190660.1
OM190661.1
OM190662.1
OM190663.1
OM190664.1
OM190665.1
OM190666.1
OM190667.1
OM190668.1
OM190669.1
OM190670.1
OM190671.1
OM190672.1
OM190673.1
OM190674.1
OM190675.1
OM190676.1
OM190677.1
OM190678.1
OM190679.1
OM190680.1
OM190681.1
OM190682.1
OM190683.1
OM190684.1
OM190685.1
OM190686.1
OM190687.1
OM190688.1
OM190689.1
OM190690.1
OM190691.1
OM190692.1
OM190693.1
OM190694.1
OM190695.1
OM190696.1
OM190697.1
OM190698.1
OM190699.1
OM190700.1
OM190701.1
OM190702.1
OM190703.1
OM190704.1
OM190705.1
OM190706.1
OM190707.1
OM190708.1
OM190709.1
OM190710.1
OM190711.1
OM190712.1
OM190713.1
OM190714.1
OM190715.1
OM190716.1
OM190717.1
OM190718.1
OM190719.1
OM190720.1
OM190721.1
OM190722.1
OM190723.1
OM190724.1
OM190725.1
OM190726.1
OM190727.1
OM190728.1
OM190729.1
OM190730.1
OM190731.1
OM190732.1
OM190733.1
OM190734.1
OM190735.1
OM190736.1
OM190737.1
OM190738.1
OM190739.1
OM190740.1
OM190741.1
OM190742.1
OM190743.1
OM190744.1
OM190745.1
OM190746.1
OM190747.1
OM190748.1
OM190749.1
OM190750.1
OM190751.1
OM190752.1
OM190753.1
OM190754.1
OM190755.1
OM190756.1
OM190757.1
OM190758.1
OM190759.1
OM190760.1
OM190761.1
OM190762.1
OM190763.1
OM190764.1
OM190765.1
OM190766.1
OM190767.1
OM190768.1
OM190769.1
OM190770.1
OM190771.1
OM190772.1
OM190773.1
OM190774.1
OM190775.1
OM190776.1
OM190780.1
OM190781.1
OM190782.1
OM190783.1
OM190784.1
OM190785.1
OM190786.1
OM190787.1
OM190788.1
OM190789.1
OM190790.1
OM190791.1
OM190792.1
OM190793.1
OM190794.1
OM190795.1
OM190796.1
OM190797.1
OM190798.1
OM190799.1
OM190800.1
OM190801.1
OM190802.1
OM190803.1
OM190804.1
OM190805.1
OM190806.1
OM190807.1
OM190808.1
OM190809.1
OM190810.1
OM190811.1
OM190812.1
OM190813.1
OM190814.1
OM190815.1
OM190816.1
OM190817.1
OM190818.1
OM190819.1
OM190820.1
OM190821.1
OM190822.1
OM190823.1
OM190824.1
OM190825.1
OM190826.1
OM190827.1
OM190828.1
OM190829.1
OM190830.1
OM190831.1
OM190832.1
OM190833.1
OM190834.1
OM190835.1
OM190836.1
OM190837.1
OM190838.1
OM190839.1
OM190840.1
OM190841.1
OM190842.1
OM190843.1
OM190844.1
OM190845.1
OM190846.1
OM190847.1
OM190848.1
OM190849.1
OM190850.1
OM190851.1
OM190852.1
OM190853.1
OM190854.1
OM190855.1
OM190856.1
OM190857.1
OM190858.1
OM190859.1
OM190860.1
OM190861.1
OM190862.1
OM190863.1
OM190864.1
OM190865.1
OM190866.1
OM190867.1
OM190868.1
OM190869.1
OM190870.1
OM190871.1
OM190872.1
OM190873.1
OM190874.1
OM190875.1
OM190876.1
OM190877.1
OM190878.1
OM190879.1
OM190880.1
OM190881.1
OM190882.1
OM190883.1
OM190884.1
OM190885.1
OM190886.1
OM190887.1
OM190888.1
OM190889.1
OM190890.1
OM190891.1
OM190892.1
OM190893.1
OM190894.1
OM190895.1
OM190896.1
OM190897.1
OM190898.1
OM190899.1
OM190900.1
OM190901.1
OM190902.1
OM190903.1
OM190904.1
OM190905.1
OM190906.1
OM190907.1
OM190908.1
OM190909.1
OM190910.1
OM190911.1
OM190912.1
OM190913.1
OM190914.1
OM190915.1
OM190916.1
OM190917.1
OM190918.1
OM190919.1
OM190920.1
OM190921.1
OM190922.1
OM190923.1
OM190924.1
OM190925.1
OM190926.1
OM190927.1
OM190928.1
OM190929.1
OM190930.1
OM190931.1
OM190932.1
OM190933.1
OM190934.1
OM190935.1
OM190936.1
OM190937.1
OM190938.1
OM190939.1
OM190940.1
OM190941.1
OM190942.1
OM190943.1
OM190944.1
OM190945.1
OM190946.1
OM190947.1
OM190948.1
OM190949.1
OM190950.1
OM190951.1
OM190952.1
OM190953.1
OM190954.1
OM190955.1
OM190956.1
OM190957.1
OM190958.1
OM190959.1
OM190960.1
OM190961.1
OM190962.1
OM190963.1
OM190964.1
OM190965.1
OM190966.1
OM190967.1
OM190968.1
OM190969.1
OM190970.1
OM190971.1
OM190972.1
OM190973.1
OM190974.1
OM190975.1
OM190976.1
OM190977.1
OM190978.1
OM190979.1
OM190980.1
OM190981.1
OM190982.1
OM190983.1
OM190984.1
OM190985.1
OM190986.1
OM190987.1
OM190988.1
OM190989.1
OM190990.1
OM190991.1
OM190992.1
OM190993.1
OM190994.1
OM190995.1
OM190996.1
OM190997.1
OM190998.1
OM190999.1
OM191000.1
OM191001.1
OM191002.1
OM191003.1
OM191004.1
OM191005.1
OM191006.1
OM191007.1
OM191008.1
OM191009.1
OM191010.1
OM191011.1
OM191012.1
OM191013.1
OM191014.1
OM191015.1
OM191016.1
OM191017.1
OM191018.1
OM191019.1
OM191020.1
OM191021.1
OM191022.1
OM191023.1
OM191024.1
OM191025.1
OM191026.1
OM191027.1
OM191028.1
OM191029.1
OM191030.1
OM191031.1
OM191032.1
OM191033.1
OM191034.1
OM191035.1
OM191036.1
OM191037.1
OM191038.1
OM191039.1
OM191040.1
OM191041.1
OM191042.1
OM191043.1
OM191044.1
OM191045.1
OM191046.1
OM191047.1
OM191048.1
OM191049.1
OM191050.1
OM191051.1
OM191052.1
OM191053.1
OM191054.1
OM191055.1
OM191056.1
OM191057.1
OM191058.1
OM191059.1
OM191060.1
OM191061.1
OM191062.1
OM191063.1
OM191064.1
OM191065.1
OM191066.1
OM191067.1
OM191068.1
OM191069.1
OM191070.1
OM191071.1
OM191072.1
OM191073.1
OM191074.1
OM191075.1
OM191076.1
OM191077.1
OM191078.1
OM191079.1
OM191080.1
OM191081.1
OM191082.1
OM191083.1
OM191084.1
OM191085.1
OM191086.1
OM191087.1
OM191088.1
OM191089.1
OM191090.1
OM191091.1
OM191092.1
OM191093.1
OM191094.1
OM191095.1
OM191096.1
OM191097.1
OM191098.1
OM191099.1
OM191100.1
OM191101.1
OM191102.1
OM191103.1
OM191104.1
OM191105.1
OM191106.1
OM191107.1
OM191108.1
OM191109.1
OM191110.1
OM191111.1
OM191112.1
OM191113.1
OM191114.1
OM191115.1
OM191116.1
OM191117.1
OM191118.1
OM191119.1
OM191120.1
OM191121.1
OM191122.1
OM191123.1
OM191124.1
OM191125.1
OM191126.1
OM191127.1
OM191128.1
OM191129.1
OM191130.1
OM191131.1
OM191132.1
OM191133.1
OM191134.1
OM191135.1
OM191136.1
OM191137.1
OM191138.1
OM191139.1
OM191140.1
OM191141.1
OM191142.1
OM191143.1
OM191144.1
OM191145.1
OM191146.1
OM191147.1
OM191148.1
OM191149.1
OM191150.1
OM191151.1
OM191152.1
OM191153.1
OM191154.1
OM191155.1
OM191156.1
OM191157.1
OM191158.1
OM191159.1
OM191160.1
OM191161.1
OM191162.1
OM191163.1
OM191164.1
OM191165.1
OM191166.1
OM191167.1
OM191168.1
OM191169.1
OM191170.1
OM191171.1
OM191172.1
OM191173.1
OM191174.1
OM191175.1
OM191176.1
OM191177.1
OM191178.1
OM191179.1
OM191180.1
OM191181.1
OM191182.1
OM191183.1
OM191184.1
OM191185.1
OM191186.1
OM191187.1
OM191188.1
OM191189.1
OM191190.1
OM191191.1
OM191192.1
OM191193.1
OM191194.1
OM191195.1
OM191196.1
OM191197.1
OM191198.1
OM191199.1
OM191200.1
OM191201.1
OM191202.1
OM191203.1
OM191204.1
OM191205.1
OM191206.1
OM191207.1
OM191208.1
OM191209.1
OM191210.1
OM191211.1
OM191212.1
OM191213.1
OM191214.1
OM191215.1
OM191216.1
OM191217.1
OM191218.1
OM191219.1
OM191220.1
OM191221.1
OM191222.1
OM191223.1
OM191224.1
OM191225.1
OM191226.1
OM191227.1
OM191228.1
OM191229.1
OM191230.1
OM191231.1
OM191232.1
OM191233.1
OM191234.1
OM191235.1
OM191236.1
OM191237.1
OM191238.1
OM191239.1
OM191240.1
OM191241.1
OM191242.1
OM191243.1
OM191244.1
OM191245.1
OM191246.1
OM191247.1
OM191248.1
OM191249.1
OM191250.1
OM191251.1
OM191252.1
OM191253.1
OM191254.1
OM191255.1
OM191256.1
OM191257.1
OM191258.1
OM191259.1
OM191260.1
OM191261.1
OM191262.1
OM191263.1
OM191264.1
OM191265.1
OM191266.1
OM191267.1
OM191268.1
OM191269.1
OM191270.1
OM191271.1
OM191272.1
OM191273.1
OM191274.1
OM191275.1
OM191276.1
OM191277.1
OM191278.1
OM191279.1
OM191280.1
OM191281.1
OM191282.1
OM191283.1
OM191284.1
OM191285.1
OM191286.1
OM191287.1
OM191288.1
OM191289.1
OM191290.1
OM191291.1
OM191292.1
OM191293.1
OM191294.1
OM191295.1
OM191296.1
OM191297.1
OM191298.1
OM191299.1
OM191300.1
OM191301.1
OM191302.1
OM191303.1
OM191304.1
OM191305.1
OM191306.1
OM191307.1
OM191308.1
OM191309.1
OM191310.1
OM191311.1
OM191312.1
OM191313.1
OM191314.1
OM191315.1
OM191316.1
OM191317.1
OM191318.1
OM191319.1
OM191320.1
OM191321.1
OM191322.1
OM191323.1
OM191324.1
OM191325.1
OM191326.1
OM191327.1
OM191328.1
OM191329.1
OM191330.1
OM191331.1
OM191332.1
OM191333.1
OM191334.1
OM191335.1
OM191336.1
OM191337.1
OM191338.1
OM191339.1
OM191340.1
OM191341.1
OM191342.1
OM191343.1
OM191344.1
OM191345.1
OM191346.1
OM191347.1
OM191348.1
OM191349.1
OM191350.1
OM191351.1
OM191352.1
OM191353.1
OM191354.1
OM191355.1
OM191356.1
OM191357.1
OM191358.1
OM191359.1
OM191360.1
OM191361.1
OM191362.1
OM191363.1
OM191364.1
OM191365.1
OM191366.1
OM191367.1
OM191368.1
OM191369.1
OM191370.1
OM191371.1
OM191372.1
OM191373.1
OM191374.1
OM191375.1
OM191376.1
OM191377.1
OM191378.1
OM191379.1
OM191380.1
OM191381.1
OM191382.1
OM191383.1
OM191384.1
OM191385.1
OM191386.1
OM191387.1
OM191388.1
OM191389.1
OM191390.1
OM191391.1
OM191392.1
OM191393.1
OM191394.1
OM191395.1
OM191396.1
OM191397.1
OM191398.1
OM191399.1
OM191400.1
OM191401.1
OM191402.1
OM191403.1
OM191404.1
OM191405.1
OM191406.1
OM191407.1
OM191408.1
OM191409.1
OM191410.1
OM191411.1
OM191412.1
OM191413.1
OM191414.1
OM191415.1
OM191416.1
OM191417.1
OM191418.1
OM191419.1
OM191420.1
OM191421.1
OM191422.1
OM191423.1
OM191424.1
OM191425.1
OM191426.1
OM191427.1
OM191428.1
OM191429.1
OM191430.1
OM191431.1
OM191432.1
OM191433.1
OM191434.1
OM191435.1
OM191436.1
OM191437.1
OM191438.1
OM191439.1
OM191440.1
OM191441.1
OM191442.1
OM191443.1
OM191444.1
OM191445.1
OM191446.1
OM191447.1
OM191448.1
OM191449.1
OM191450.1
OM191451.1
OM191452.1
OM191453.1
OM191454.1
OM191455.1
OM191456.1
OM191457.1
OM191458.1
OM191459.1
OM191460.1
OM191461.1
OM191462.1
OM191463.1
OM191464.1
OM191465.1
OM191466.1
OM191467.1
OM191468.1
OM191469.1
OM191470.1
OM191471.1
OM191472.1
OM191473.1
OM191474.1
OM191475.1
OM191476.1
OM191477.1
OM191478.1
OM191479.1
OM191480.1
OM191481.1
OM191482.1
OM191483.1
OM191484.1
OM191485.1
OM191486.1
OM191487.1
OM191488.1
OM191489.1
OM191490.1
OM191491.1
OM191492.1
OM191493.1
OM191494.1
OM191495.1
OM191496.1
OM191497.1
OM191498.1
OM191499.1
OM191500.1
OM191501.1
OM191502.1
OM191503.1
OM191504.1
OM191505.1
OM191506.1
OM191507.1
OM191508.1
OM191509.1
OM191510.1
OM191511.1
OM191512.1
OM191513.1
OM191514.1
OM191515.1
OM191516.1
OM191517.1
OM191518.1
OM191519.1
OM191520.1
OM191521.1
OM191522.1
OM191523.1
OM191524.1
OM191525.1
OM191526.1
OM191527.1
OM191528.1
OM191529.1
OM191530.1
OM191531.1
OM191532.1
OM191533.1
OM191534.1
OM191535.1
OM191536.1
OM191537.1
OM191538.1
OM191539.1
OM191540.1
OM191541.1
OM191542.1
OM191543.1
OM191544.1
OM191545.1
OM191546.1
OM191547.1
OM191548.1
OM191549.1
OM191550.1
OM191551.1
OM191552.1
OM191553.1
OM191554.1
OM191555.1
OM191556.1
OM191557.1
OM191558.1
OM191559.1
OM191560.1
OM191561.1
OM191562.1
OM191563.1
OM191564.1
OM191565.1
OM191566.1
OM191567.1
OM191568.1
OM191569.1
OM191570.1
OM191571.1
OM191572.1
OM191573.1
OM191574.1
OM191575.1
OM191576.1
OM191577.1
OM191578.1
OM191579.1
OM191580.1
OM191581.1
OM191582.1
OM191583.1
OM191584.1
OM191585.1
OM191586.1
OM191587.1
OM191588.1
OM191589.1
OM191590.1
OM191591.1
OM191592.1
OM191593.1
OM191594.1
OM191595.1
OM191596.1
OM191597.1
OM191598.1
OM191599.1
OM191600.1
OM191601.1
OM191602.1
OM191603.1
OM191604.1
OM191605.1
OM191606.1
OM191607.1
OM191608.1
OM191609.1
OM191610.1
OM191611.1
OM191612.1
OM191613.1
OM191614.1
OM191615.1
OM191616.1
OM191617.1
OM191618.1
OM191619.1
OM191620.1
OM191621.1
OM191622.1
OM191623.1
OM191624.1
OM191625.1
OM191626.1
OM191627.1
OM191628.1
OM191629.1
OM191630.1
OM191631.1
OM191632.1
OM191633.1
OM191634.1
OM191635.1
OM191636.1
OM191637.1
OM191638.1
OM191639.1
OM191640.1
OM191641.1
OM191642.1
OM191643.1
OM191644.1
OM191645.1
OM191646.1
OM191647.1
OM191648.1
OM191649.1
OM191650.1
OM191651.1
OM191652.1
OM191653.1
OM191654.1
OM191655.1
OM191656.1
OM191657.1
OM191658.1
OM191659.1
OM191660.1
OM191661.1
OM191662.1
OM191663.1
OM191664.1
OM191665.1
OM191666.1
OM191667.1
OM191668.1
OM191669.1
OM191670.1
OM191671.1
OM191672.1
OM191673.1
OM191674.1
OM191675.1
OM191676.1
OM191677.1
OM191678.1
OM191679.1
OM191680.1
OM191681.1
OM191682.1
OM191683.1
OM191684.1
OM191685.1
OM191686.1
OM191687.1
OM191688.1
OM191689.1
OM191690.1
OM191691.1
OM191692.1
OM191693.1
OM191694.1
OM191695.1
OM191696.1
OM191697.1
OM191698.1
OM191699.1
OM191700.1
OM191701.1
OM191702.1
OM191703.1
OM191704.1
OM191705.1
OM191706.1
OM191707.1
OM191708.1
OM191709.1
OM191710.1
OM191711.1
OM191712.1
OM191713.1
OM191714.1
OM191715.1
OM191716.1
OM191717.1
OM191718.1
OM191719.1
OM191720.1
OM191721.1
OM191722.1
OM191723.1
OM191724.1
OM191725.1
OM191726.1
OM191727.1
OM191728.1
OM191729.1
OM191730.1
OM191731.1
OM191732.1
OM191733.1
OM191734.1
OM191735.1
OM191736.1
OM191737.1
OM191738.1
OM191739.1
OM191740.1
OM191741.1
OM191742.1
OM191743.1
OM191744.1
OM191745.1
OM191746.1
OM191747.1
OM191748.1
OM191749.1
OM191750.1
OM191751.1
OM191752.1
OM191753.1
OM191754.1
OM191755.1
OM191756.1
OM191757.1
OM191758.1
OM191759.1
OM191760.1
OM191761.1
OM191762.1
OM191763.1
OM191764.1
OM191765.1
OM191766.1
OM191767.1
OM191768.1
OM191769.1
OM191770.1
OM191771.1
OM191772.1
OM191773.1
OM191774.1
OM191775.1
OM191776.1
OM191777.1
OM191778.1
OM191779.1
OM191780.1
OM191781.1
OM191782.1
OM191783.1
OM191784.1
OM191785.1
OM191786.1
OM191787.1
OM191788.1
OM191789.1
OM191790.1
OM191791.1
OM191792.1
OM191793.1
OM191794.1
OM191795.1
OM191796.1
OM191797.1
OM191798.1
OM191799.1
OM191800.1
OM191801.1
OM191802.1
OM191803.1
OM191804.1
OM191805.1
OM191806.1
OM191807.1
OM191808.1
OM191809.1
OM191810.1
OM191811.1
OM191812.1
OM191813.1
OM191814.1
OM191815.1
OM191816.1
OM191817.1
OM191818.1
OM191819.1
OM191820.1
OM191821.1
OM191822.1
OM191823.1
OM191824.1
OM191825.1
OM191826.1
OM191827.1
OM191828.1
OM191829.1
OM191830.1
OM191831.1
OM191832.1
OM191833.1
OM191834.1
OM191835.1
OM191836.1
OM191837.1
OM191838.1
OM191839.1
OM191840.1
OM191841.1
OM191842.1
OM191843.1
OM191844.1
OM191845.1
OM191846.1
OM191847.1
OM191848.1
OM191849.1
OM191850.1
OM191851.1
OM191852.1
OM191853.1
OM191854.1
OM191855.1
OM191856.1
OM191857.1
OM191858.1
OM191859.1
OM191860.1
OM191861.1
OM191862.1
OM191863.1
OM191864.1
OM191865.1
OM191866.1
OM191867.1
OM191868.1
OM191869.1
OM191870.1
OM191871.1
OM191872.1
OM191873.1
OM191874.1
OM191875.1
OM191876.1
OM191877.1
OM191878.1
OM191879.1
OM191880.1
OM191881.1
OM191882.1
OM191883.1
OM191884.1
OM191885.1
OM191886.1
OM191887.1
OM191888.1
OM191889.1
OM191890.1
OM191891.1
OM191892.1
OM191893.1
OM191894.1
OM191895.1
OM191896.1
OM191897.1
OM191898.1
OM191899.1
OM191900.1
OM191901.1
OM191902.1
OM191903.1
OM191904.1
OM191905.1
OM191906.1
OM191907.1
OM191908.1
OM191909.1
OM191910.1
OM191911.1
OM191912.1
OM191913.1
OM191914.1
OM191915.1
OM191916.1
OM191917.1
OM191918.1
OM191919.1
OM191920.1
OM191921.1
OM191922.1
OM191923.1
OM191924.1
OM191925.1
OM191926.1
OM191927.1
OM191928.1
OM191929.1
OM191930.1
OM191931.1
OM191932.1
OM191933.1
OM191934.1
OM191935.1
OM191936.1
OM191937.1
OM191938.1
OM191939.1
OM191940.1
OM191941.1
OM191942.1
OM191943.1
OM191944.1
OM191945.1
OM191946.1
OM191947.1
OM191948.1
OM191949.1
OM191950.1
OM191951.1
OM191952.1
OM191953.1
OM191954.1
OM191955.1
OM191956.1
OM191957.1
OM191958.1
OM191959.1
OM191960.1
OM191961.1
OM191962.1
OM191963.1
OM191964.1
OM191965.1
OM191966.1
OM191967.1
OM191968.1
OM191969.1
OM191970.1
OM191971.1
OM191972.1
OM191973.1
OM191974.1
OM191975.1
OM191976.1
OM191977.1
OM191978.1
OM191979.1
OM191980.1
OM191981.1
OM191982.1
OM191983.1
OM191984.1
OM191985.1
OM191986.1
OM191987.1
OM191988.1
OM191989.1
OM191990.1
OM191991.1
OM191992.1
OM191993.1
OM191994.1
OM191995.1
OM191996.1
OM191997.1
OM191998.1
OM191999.1
OM192000.1
OM192001.1
OM192002.1
OM192003.1
OM192004.1
OM192005.1
OM192006.1
OM192007.1
OM192008.1
OM192009.1
OM192010.1
OM192011.1
OM192012.1
OM192013.1
OM192014.1
OM192015.1
OM192016.1
OM192017.1
OM192018.1
OM192019.1
OM192020.1
OM192021.1
OM192022.1
OM192023.1
OM192024.1
OM192025.1
OM192026.1
OM192027.1
OM192028.1
OM192029.1
OM192030.1
OM192031.1
OM192032.1
OM192033.1
OM192034.1
OM192035.1
OM192036.1
OM192037.1
OM192038.1
OM192039.1
OM192040.1
OM192041.1
OM192042.1
OM192043.1
OM192044.1
OM192045.1
OM192046.1
OM192047.1
OM192048.1
OM192049.1
OM192050.1
OM192051.1
OM192052.1
OM192053.1
OM192054.1
OM192055.1
OM192056.1
OM192057.1
OM192058.1
OM192059.1
OM192060.1
OM192061.1
OM192062.1
OM192063.1
OM192064.1
OM192065.1
OM192066.1
OM192067.1
OM192068.1
OM192069.1
OM192070.1
OM192071.1
OM192072.1
OM192073.1
OM192074.1
OM192075.1
OM192076.1
OM192077.1
OM192078.1
OM192079.1
OM192080.1
OM192081.1
OM192082.1
OM192083.1
OM192084.1
OM192085.1
OM192086.1
OM192087.1
OM192088.1
OM192089.1
OM192090.1
OM192091.1
OM192092.1
OM192093.1
OM192094.1
OM192095.1
OM192096.1
OM192097.1
OM192098.1
OM192099.1
OM192100.1
OM192101.1
OM192102.1
OM192103.1
OM192104.1
OM192105.1
OM192106.1
OM192107.1
OM192108.1
OM192109.1
OM192110.1
OM192111.1
OM192112.1
OM192113.1
OM192114.1
OM192115.1
OM192116.1
OM192117.1
OM192118.1
OM192119.1
OM192120.1
OM192121.1
OM192122.1
OM192123.1
OM192124.1
OM192125.1
OM192126.1
OM192127.1
OM192128.1
OM192129.1
OM192130.1
OM192131.1
OM192132.1
OM192133.1
OM192134.1
OM192135.1
OM192136.1
OM192137.1
OM192138.1
OM192139.1
OM192140.1
OM192141.1
OM192142.1
OM192143.1
OM192144.1
OM192145.1
OM192146.1
OM192147.1
OM192148.1
OM192149.1
OM192150.1
OM192151.1
OM192152.1
OM192153.1
OM192154.1
OM192155.1
OM192156.1
OM192157.1
OM192158.1
OM192159.1
OM192160.1
OM192161.1
OM192162.1
OM192163.1
OM192164.1
OM192165.1
OM192166.1
OM192167.1
OM192168.1
OM192169.1
OM192170.1
OM192171.1
OM192172.1
OM192173.1
OM192174.1
OM192175.1
OM192176.1
OM192177.1
OM192178.1
OM192179.1
OM192180.1
OM192181.1
OM192182.1
OM192183.1
OM192184.1
OM192185.1
OM192186.1
OM192187.1
OM192188.1
OM192189.1
OM192190.1
OM192191.1
OM192192.1
OM192193.1
OM192194.1
OM192195.1
OM192196.1
OM192197.1
OM192198.1
OM192199.1
OM192200.1
OM192201.1
OM192202.1
OM192203.1
OM192204.1
OM192205.1
OM192206.1
OM192207.1
OM192208.1
OM192209.1
OM192210.1
OM192211.1
OM192212.1
OM192213.1
OM192214.1
OM192215.1
OM192216.1
OM192217.1
OM192218.1
OM192219.1
OM192220.1
OM192221.1
OM192222.1
OM192223.1
OM192224.1
OM192225.1
OM192226.1
OM192227.1
OM192228.1
OM192229.1
OM192230.1
OM192231.1
OM192232.1
OM192233.1
OM192234.1
OM192235.1
OM192236.1
OM192237.1
OM192238.1
OM192239.1
OM192240.1
OM192241.1
OM192242.1
OM192243.1
OM192244.1
OM192245.1
OM192246.1
OM192247.1
OM192248.1
OM192249.1
OM192250.1
OM192251.1
OM192252.1
OM192253.1
OM192254.1
OM192255.1
OM192256.1
OM192257.1
OM192258.1
OM192259.1
OM192260.1
OM192261.1
OM192262.1
OM192263.1
OM192264.1
OM192265.1
OM192266.1
OM192267.1
OM192268.1
OM192269.1
OM192270.1
OM192271.1
OM192272.1
OM192273.1
OM192274.1
OM192275.1
OM192276.1
OM192277.1
OM192278.1
OM192279.1
OM192280.1
OM192281.1
OM192282.1
OM192283.1
OM192284.1
OM192285.1
OM192286.1
OM192287.1
OM192288.1
OM192289.1
OM192290.1
OM192291.1
OM192292.1
OM192293.1
OM192294.1
OM192295.1
OM192296.1
OM192297.1
OM192298.1
OM192299.1
OM192300.1
OM192301.1
OM192302.1
OM192303.1
OM192304.1
OM192305.1
OM192306.1
OM192307.1
OM192308.1
OM192309.1
OM192310.1
OM192311.1
OM192312.1
OM192313.1
OM192314.1
OM192315.1
OM192316.1
OM192317.1
OM192318.1
OM192319.1
OM192320.1
OM192321.1
OM192322.1
OM192323.1
OM192324.1
OM192325.1
OM192326.1
OM192327.1
OM192328.1
OM192329.1
OM192330.1
OM192331.1
OM192332.1
OM192333.1
OM192334.1
OM192335.1
OM192336.1
OM192337.1
OM192338.1
OM192339.1
OM192340.1
OM192341.1
OM192342.1
OM192343.1
OM192344.1
OM192345.1
OM192346.1
OM192347.1
OM192348.1
OM192349.1
OM192350.1
OM192351.1
OM192352.1
OM192353.1
OM192354.1
OM192355.1
OM192356.1
OM192357.1
OM192358.1
OM192359.1
OM192360.1
OM192361.1
OM192362.1
OM192363.1
OM192364.1
OM192365.1
OM192366.1
OM192367.1
OM192368.1
OM192369.1
OM192370.1
OM192371.1
OM192372.1
OM192373.1
OM192374.1
OM192375.1
OM192376.1
OM192377.1
OM192378.1
OM192379.1
OM192380.1
OM192381.1
OM192382.1
OM192383.1
OM192384.1
OM192385.1
OM192386.1
OM192387.1
OM192388.1
OM192389.1
OM192390.1
OM192391.1
OM192392.1
OM192393.1
OM192394.1
OM192395.1
OM192396.1
OM192397.1
OM192398.1
OM192399.1
OM192400.1
OM192401.1
OM192402.1
OM192403.1
OM192404.1
OM192405.1
OM192406.1
OM192407.1
OM192408.1
OM192409.1
OM192410.1
OM192411.1
OM192412.1
OM192413.1
OM192414.1
OM192415.1
OM192416.1
OM192417.1
OM192418.1
OM192419.1
OM192420.1
OM192421.1
OM192422.1
OM192423.1
OM192424.1
OM192425.1
OM192426.1
OM192427.1
OM192428.1
OM192429.1
OM192430.1
OM192431.1
OM192432.1
OM192433.1
OM192434.1
OM192435.1
OM192436.1
OM192437.1
OM192438.1
OM192439.1
OM192440.1
OM192441.1
OM192442.1
OM192443.1
OM192444.1
OM192445.1
OM192446.1
OM192447.1
OM192448.1
OM192449.1
OM192450.1
OM192451.1
OM192452.1
OM192453.1
OM192454.1
OM192455.1
OM192456.1
OM192457.1
OM192458.1
OM192459.1
OM192460.1
OM192461.1
OM192462.1
OM192463.1
OM192464.1
OM192465.1
OM192466.1
OM192467.1
OM192468.1
OM192469.1
OM192470.1
OM192471.1
OM192472.1
OM192473.1
OM192474.1
OM192475.1
OM192476.1
OM192477.1
OM192478.1
OM192479.1
OM192480.1
OM192481.1
OM192482.1
OM192483.1
OM192484.1
OM192485.1
OM192486.1
OM192487.1
OM192488.1
OM192489.1
OM192490.1
OM192491.1
OM192492.1
OM192493.1
OM192494.1
OM192495.1
OM192496.1
OM192497.1
OM192498.1
OM192499.1
OM192500.1
OM192501.1
OM192502.1
OM192503.1
OM192504.1
OM192505.1
OM192506.1
OM192507.1
OM192508.1
OM192509.1
OM192510.1
OM192511.1
OM192512.1
OM192513.1
OM192514.1
OM192515.1
OM192516.1
OM192517.1
OM192518.1
OM192519.1
OM192520.1
OM192521.1
OM192522.1
OM192523.1
OM192524.1
OM192525.1
OM192526.1
OM192527.1
OM192528.1
OM192529.1
OM192530.1
OM192531.1
OM192532.1
OM192533.1
OM192534.1
OM192535.1
OM192536.1
OM192537.1
OM192538.1
OM192539.1
OM192540.1
OM192541.1
OM192542.1
OM192543.1
OM192544.1
OM192545.1
OM192546.1
OM192547.1
OM192548.1
OM192549.1
OM192550.1
OM192551.1
OM192552.1
OM192553.1
OM192554.1
OM192555.1
OM192556.1
OM192557.1
OM192558.1
OM192559.1
OM192560.1
OM192561.1
OM192562.1
OM192563.1
OM192564.1
OM192565.1
OM192566.1
OM192567.1
OM192568.1
OM192569.1
OM192570.1
OM192571.1
OM192572.1
OM192573.1
OM192574.1
OM192575.1
OM192576.1
OM192577.1
OM192578.1
OM192579.1
OM192580.1
OM192581.1
OM192582.1
OM192583.1
OM192584.1
OM192585.1
OM192586.1
OM192587.1
OM192588.1
OM192589.1
OM192590.1
OM192591.1
OM192592.1
OM192593.1
OM192594.1
OM192595.1
OM192596.1
OM192597.1
OM192598.1
OM192599.1
OM192600.1
OM192601.1
OM192602.1
OM192603.1
OM192604.1
OM192605.1
OM192606.1
OM192607.1
OM192608.1
OM192609.1
OM192610.1
OM192611.1
OM192612.1
OM192613.1
OM192614.1
OM192615.1
OM192616.1
OM192617.1
OM192618.1
OM192619.1
OM192620.1
OM192621.1
OM192622.1
OM192623.1
OM192624.1
OM192625.1
OM192626.1
OM192627.1
OM192628.1
OM192629.1
OM192630.1
OM192631.1
OM192632.1
OM192633.1
OM192634.1
OM192635.1
OM192636.1
OM192637.1
OM192638.1
OM192639.1
OM192640.1
OM192641.1
OM192642.1
OM192643.1
OM192644.1
OM192645.1
OM192646.1
OM192647.1
OM192648.1
OM192649.1
OM192650.1
OM192651.1
OM192652.1
OM192653.1
OM192654.1
OM192655.1
OM192656.1
OM192657.1
OM192658.1
OM192659.1
OM192660.1
OM192661.1
OM192662.1
OM192663.1
OM192664.1
OM192665.1
OM192666.1
OM192667.1
OM192668.1
OM192669.1
OM192670.1
OM192671.1
OM192672.1
OM192673.1
OM192674.1
OM192675.1
OM192676.1
OM192677.1
OM192678.1
OM192679.1
OM192680.1
OM192681.1
OM192682.1
OM192683.1
OM192684.1
OM192685.1
OM192686.1
OM192687.1
OM192688.1
OM192689.1
OM192690.1
OM192691.1
OM192692.1
OM192693.1
OM192694.1
OM192695.1
OM192696.1
OM192697.1
OM192698.1
OM192699.1
OM192700.1
OM192701.1
OM192702.1
OM192703.1
OM192704.1
OM192705.1
OM192706.1
OM192707.1
OM192708.1
OM192709.1
OM192710.1
OM192711.1
OM192712.1
OM192713.1
OM192714.1
OM192715.1
OM192716.1
OM192717.1
OM192718.1
OM192719.1
OM192720.1
OM192721.1
OM192722.1
OM192723.1
OM192724.1
OM192725.1
OM192726.1
OM192727.1
OM192728.1
OM192729.1
OM192730.1
OM192731.1
OM192732.1
OM192733.1
OM192734.1
OM192735.1
OM192736.1
OM192737.1
OM192738.1
OM192739.1
OM192740.1
OM192741.1
OM192742.1
OM192743.1
OM192744.1
OM192745.1
OM192746.1
OM192747.1
OM192748.1
OM192749.1
OM192750.1
OM192751.1
OM192752.1
OM192753.1
OM192754.1
OM192755.1
OM192756.1
OM192757.1
OM192758.1
OM192759.1
OM192760.1
OM192761.1
OM192762.1
OM192763.1
OM192764.1
OM192765.1
OM192766.1
OM192767.1
OM192768.1
OM192769.1
OM192770.1
OM192771.1
OM192772.1
OM192773.1
OM192774.1
OM192775.1
OM192776.1
OM192777.1
OM192778.1
OM192779.1
OM192780.1
OM192781.1
OM192782.1
OM192783.1
OM192784.1
OM192785.1
OM192786.1
OM192787.1
OM192788.1
OM192789.1
OM192790.1
OM192791.1
OM192792.1
OM192793.1
OM192794.1
OM192795.1
OM192796.1
OM192797.1
OM192798.1
OM192799.1
OM192800.1
OM192801.1
OM192802.1
OM192803.1
OM192804.1
OM192805.1
OM192806.1
OM192807.1
OM192808.1
OM192809.1
OM192810.1
OM192811.1
OM192812.1
OM192813.1
OM192814.1
OM192815.1
OM192816.1
OM192817.1
OM192818.1
OM192819.1
OM192820.1
OM192821.1
OM192822.1
OM192823.1
OM192824.1
OM192825.1
OM192826.1
OM192827.1
OM192828.1
OM192829.1
OM192830.1
OM192831.1
OM192832.1
OM192833.1
OM192834.1
OM192835.1
OM192836.1
OM192837.1
OM192838.1
OM192839.1
OM192840.1
OM192841.1
OM192842.1
OM192843.1
OM192844.1
OM192845.1
OM192846.1
OM192847.1
OM192848.1
OM192849.1
OM192850.1
OM192851.1
OM192852.1
OM192853.1
OM192854.1
OM192855.1
OM192856.1
OM192857.1
OM192858.1
OM192859.1
OM192860.1
OM192861.1
OM192862.1
OM192863.1
OM192864.1
OM192865.1
OM192866.1
OM192867.1
OM192868.1
OM192869.1
OM192870.1
OM192871.1
OM192872.1
OM192873.1
OM192874.1
OM192875.1
OM192876.1
OM192877.1
OM192878.1
OM192879.1
OM192880.1
OM192881.1
OM192882.1
OM192883.1
OM192884.1
OM192885.1
OM192886.1
OM192887.1
OM192888.1
OM192889.1
OM192890.1
OM192891.1
OM192892.1
OM192893.1
OM192894.1
OM192895.1
OM192896.1
OM192897.1
OM192898.1
OM192899.1
OM192900.1
OM192901.1
OM192902.1
OM192903.1
OM192904.1
OM192905.1
OM192906.1
OM192907.1
OM192908.1
OM192909.1
OM192910.1
OM192911.1
OM192912.1
OM192913.1
OM192914.1
OM192915.1
OM192916.1
OM192917.1
OM192918.1
OM192919.1
OM192920.1
OM192921.1
OM192922.1
OM192923.1
OM192924.1
OM192925.1
OM192926.1
OM192927.1
OM192928.1
OM192929.1
OM192930.1
OM192931.1
OM192932.1
OM192933.1
OM192934.1
OM192935.1
OM192936.1
OM192937.1
OM192938.1
OM192939.1
OM192940.1
OM192941.1
OM192942.1
OM192943.1
OM192944.1
OM192945.1
OM192946.1
OM192947.1
OM192948.1
OM192949.1
OM192950.1
OM192951.1
OM192952.1
OM192953.1
OM192954.1
OM192955.1
OM192956.1
OM192957.1
OM192958.1
OM192959.1
OM192960.1
OM192961.1
OM192962.1
OM192963.1
OM192964.1
OM192965.1
OM192966.1
OM192967.1
OM192968.1
OM192969.1
OM192970.1
OM192971.1
OM192972.1
OM192973.1
OM192974.1
OM192975.1
OM192976.1
OM192977.1
OM192978.1
OM192979.1
OM192980.1
OM192981.1
OM192982.1
OM192983.1
OM192984.1
OM192985.1
OM192986.1
OM192987.1
OM192988.1
OM192989.1
OM192990.1
OM192991.1
OM192992.1
OM192993.1
OM192994.1
OM192995.1
OM192996.1
OM192997.1
OM192998.1
OM192999.1
OM193000.1
OM193001.1
OM193002.1
OM193003.1
OM193004.1
OM193005.1
OM193006.1
OM193007.1
OM193008.1
OM193009.1
OM193010.1
OM193011.1
OM193012.1
OM193013.1
OM193014.1
OM193015.1
OM193016.1
OM193017.1
OM193018.1
OM193019.1
OM193020.1
OM193021.1
OM193022.1
OM193023.1
OM193024.1
OM193025.1
OM193026.1
OM193027.1
OM193028.1
OM193029.1
OM193030.1
OM193031.1
OM193032.1
OM193033.1
OM193034.1
OM193035.1
OM193036.1
OM193037.1
OM193038.1
OM193039.1
OM193040.1
OM193041.1
OM193042.1
OM193043.1
OM193044.1
OM193045.1
OM193046.1
OM193047.1
OM193048.1
OM193049.1
OM193050.1
OM193051.1
OM193052.1
OM193053.1
OM193054.1
OM193055.1
OM193056.1
OM193057.1
OM193058.1
OM193059.1
OM193060.1
OM193061.1
OM193062.1
OM193063.1
OM193064.1
OM193065.1
OM193066.1
OM193067.1
OM193068.1
OM193069.1
OM193070.1
OM193071.1
OM193072.1
OM193073.1
OM193074.1
OM193075.1
OM193076.1
OM193077.1
OM193078.1
OM193079.1
OM193080.1
OM193081.1
OM193082.1
OM193083.1
OM193084.1
OM193085.1
OM193086.1
OM193087.1
OM193088.1
OM193089.1
OM193090.1
OM193091.1
OM193092.1
OM193093.1
OM193094.1
OM193095.1
OM193096.1
OM193097.1
OM193098.1
OM193099.1
OM193100.1
OM193101.1
OM193102.1
OM193103.1
OM193104.1
OM193105.1
OM193106.1
OM193107.1
OM193108.1
OM193109.1
OM193110.1
OM193111.1
OM193112.1
OM193113.1
OM193114.1
OM193115.1
OM193116.1
OM193117.1
OM193118.1
OM193119.1
OM193120.1
OM193121.1
OM193122.1
OM193123.1
OM193124.1
OM193125.1
OM193126.1
OM193127.1
OM193128.1
OM193129.1
OM193130.1
OM193131.1
OM193132.1
OM193133.1
OM193134.1
OM193135.1
OM193136.1
OM193137.1
OM193138.1
OM193139.1
OM193140.1
OM193141.1
OM193142.1
OM193143.1
OM193144.1
OM193145.1
OM193146.1
OM193147.1
OM193148.1
OM193149.1
OM193150.1
OM193151.1
OM193152.1
OM193153.1
OM193154.1
OM193155.1
OM193156.1
OM193157.1
OM193158.1
OM193159.1
OM193160.1
OM193161.1
OM193162.1
OM193163.1
OM193164.1
OM193165.1
OM193166.1
OM193167.1
OM193168.1
OM193169.1
OM193170.1
OM193171.1
OM193172.1
OM193173.1
OM193174.1
OM193175.1
OM193176.1
OM193177.1
OM193178.1
OM193179.1
OM193180.1
OM193181.1
OM193182.1
OM193183.1
OM193184.1
OM193185.1
OM193186.1
OM193187.1
OM193188.1
OM193189.1
OM193190.1
OM193191.1
OM193192.1
OM193193.1
OM193194.1
OM193195.1
OM193196.1
OM193197.1
OM193198.1
OM193199.1
OM193200.1
OM193201.1
OM193202.1
OM193203.1
OM193204.1
OM193205.1
OM193206.1
OM193207.1
OM193208.1
OM193209.1
OM193210.1
OM193211.1
OM193212.1
OM193213.1
OM193214.1
OM193215.1
OM193216.1
OM193217.1
OM193218.1
OM193219.1
OM193220.1
OM193221.1
OM193222.1
OM193223.1
OM193224.1
OM193225.1
OM193226.1
OM193227.1
OM193228.1
OM193229.1
OM193230.1
OM193231.1
OM193232.1
OM193233.1
OM193234.1
OM193235.1
OM193236.1
OM193237.1
OM193238.1
OM193239.1
OM193240.1
OM193241.1
OM193242.1
OM193243.1
OM193244.1
OM193245.1
OM193246.1
OM193247.1
OM193248.1
OM193249.1
OM193250.1
OM193251.1
OM193252.1
OM193253.1
OM193254.1
OM193255.1
OM193256.1
OM193257.1
OM193258.1
OM193259.1
OM193260.1
OM193261.1
OM193262.1
OM193263.1
OM193264.1
OM193265.1
OM193266.1
OM193267.1
OM193268.1
OM193269.1
OM193270.1
OM193271.1
OM193272.1
OM193273.1
OM193274.1
OM193275.1
OM193276.1
OM193277.1
OM193278.1
OM193279.1
OM193280.1
OM193281.1
OM193282.1
OM193283.1
OM193284.1
OM193285.1
OM193286.1
OM193287.1
OM193288.1
OM193289.1
OM193290.1
OM193291.1
OM193292.1
OM193293.1
OM193294.1
OM193295.1
OM193296.1
OM193297.1
OM193298.1
OM193299.1
OM193300.1
OM193301.1
OM193302.1
OM193303.1
OM193304.1
OM193305.1
OM193306.1
OM193307.1
OM193308.1
OM193309.1
OM193310.1
OM193311.1
OM193312.1
OM193313.1
OM193314.1
OM193315.1
OM193316.1
OM193317.1
OM193318.1
OM193319.1
OM193320.1
OM193321.1
OM193322.1
OM193323.1
OM193324.1
OM193325.1
OM193326.1
OM193327.1
OM193328.1
OM193329.1
OM193330.1
OM193331.1
OM193332.1
OM193333.1
OM193334.1
OM193335.1
OM193336.1
OM193337.1
OM193338.1
OM193339.1
OM193340.1
OM193341.1
OM193342.1
OM193343.1
OM193344.1
OM193345.1
OM193346.1
OM193347.1
OM193348.1
OM193349.1
OM193350.1
OM193351.1
OM193352.1
OM193353.1
OM193354.1
OM193355.1
OM193356.1
OM193357.1
OM193358.1
OM193359.1
OM193360.1
OM193361.1
OM193362.1
OM193363.1
OM193364.1
OM193365.1
OM193366.1
OM193367.1
OM193368.1
OM193369.1
OM193370.1
OM193371.1
OM193372.1
OM193373.1
OM193374.1
OM193375.1
OM193376.1
OM193377.1
OM193378.1
OM193379.1
OM193380.1
OM193381.1
OM193382.1
OM193383.1
OM193384.1
OM193385.1
OM193386.1
OM193387.1
OM193388.1
OM193389.1
OM193390.1
OM193391.1
OM193392.1
OM193393.1
OM193394.1
OM193395.1
OM193396.1
OM193397.1
OM193398.1
OM193399.1
OM193400.1
OM193401.1
OM193402.1
OM193403.1
OM193404.1
OM193405.1
OM193406.1
OM193407.1
OM193408.1
OM193409.1
OM193410.1
OM193411.1
OM193412.1
OM193413.1
OM193414.1
OM193415.1
OM193416.1
OM193417.1
OM193418.1
OM193419.1
OM193420.1
OM193421.1
OM193422.1
OM193423.1
OM193424.1
OM193425.1
OM193426.1
OM193427.1
OM193428.1
OM193429.1
OM193430.1
OM193431.1
OM193432.1
OM193433.1
OM193434.1
OM193435.1
OM193436.1
OM193437.1
OM193438.1
OM193439.1
OM193440.1
OM193441.1
OM193442.1
OM193443.1
OM193444.1
OM193445.1
OM193446.1
OM193447.1
OM193448.1
OM193449.1
OM193450.1
OM193451.1
OM193452.1
OM193453.1
OM193454.1
OM193455.1
OM193456.1
OM193457.1
OM193458.1
OM193459.1
OM193460.1
OM193461.1
OM193462.1
OM193463.1
OM193464.1
OM193465.1
OM193466.1
OM193467.1
OM193468.1
OM193469.1
OM193470.1
OM193471.1
OM193472.1
OM193473.1
OM193474.1
OM193475.1
OM193476.1
OM193477.1
OM193478.1
OM193479.1
OM193480.1
OM193481.1
OM193482.1
OM193483.1
OM193484.1
OM193485.1
OM193486.1
OM193487.1
OM193488.1
OM193489.1
OM193490.1
OM193491.1
OM193492.1
OM193493.1
OM193494.1
OM193495.1
OM193496.1
OM193497.1
OM193498.1
OM193499.1
OM193500.1
OM193501.1
OM193502.1
OM193503.1
OM193504.1
OM193505.1
OM193506.1
OM193507.1
OM193508.1
OM193509.1
OM193510.1
OM193511.1
OM193512.1
OM193513.1
OM193514.1
OM193515.1
OM193516.1
OM193517.1
OM193518.1
OM193519.1
OM193520.1
OM193521.1
OM193522.1
OM193523.1
OM193524.1
OM193525.1
OM193526.1
OM193527.1
OM193528.1
OM193529.1
OM193530.1
OM193531.1
OM193532.1
OM193533.1
OM193534.1
OM193535.1
OM193536.1
OM193537.1
OM193538.1
OM193539.1
OM193540.1
OM193541.1
OM193542.1
OM193543.1
OM193544.1
OM193545.1
OM193546.1
OM193547.1
OM193548.1
OM193549.1
OM193550.1
OM193551.1
OM193552.1
OM193553.1
OM193554.1
OM193555.1
OM193556.1
OM193557.1
OM193558.1
OM193559.1
OM193560.1
OM193561.1
OM193562.1
OM193563.1
OM193564.1
OM193565.1
OM193566.1
OM193567.1
OM193568.1
OM193569.1
OM193570.1
OM193571.1
OM193572.1
OM193573.1
OM193574.1
OM193575.1
OM193576.1
OM193577.1
OM193578.1
OM193579.1
OM193580.1
OM193581.1
OM193582.1
OM193583.1
OM193584.1
OM193585.1
OM193586.1
OM193587.1
OM193588.1
OM193589.1
OM193590.1
OM193591.1
OM193592.1
OM193593.1
OM193594.1
OM193595.1
OM193596.1
OM193597.1
OM193598.1
OM193599.1
OM193600.1
OM193601.1
OM193602.1
OM193603.1
OM193604.1
OM193605.1
OM193606.1
OM193607.1
OM193608.1
OM193609.1
OM193610.1
OM193611.1
OM193612.1
OM193613.1
OM193614.1
OM193615.1
OM193616.1
OM193617.1
OM193618.1
OM193619.1
OM193620.1
OM193621.1
OM193622.1
OM193623.1
OM193624.1
OM193625.1
OM193626.1
OM193627.1
OM193628.1
OM193629.1
OM193630.1
OM193631.1
OM193632.1
OM193633.1
OM193634.1
OM193635.1
OM193636.1
OM193637.1
OM193638.1
OM193639.1
OM193640.1
OM193641.1
OM193642.1
OM193643.1
OM193644.1
OM193645.1
OM193646.1
OM193647.1
OM193648.1
OM193649.1
OM193650.1
OM193651.1
OM193652.1
OM193653.1
OM193654.1
OM193655.1
OM193656.1
OM193657.1
OM193658.1
OM193659.1
OM193660.1
OM193661.1
OM193662.1
OM193663.1
OM193664.1
OM193665.1
OM193666.1
OM193667.1
OM193668.1
OM193669.1
OM193670.1
OM193671.1
OM193672.1
OM193673.1
OM193674.1
OM193675.1
OM193676.1
OM193677.1
OM193678.1
OM193679.1
OM193680.1
OM193681.1
OM193682.1
OM193683.1
OM193684.1
OM193685.1
OM193686.1
OM193687.1
OM193688.1
OM193689.1
OM193690.1
OM193691.1
OM193692.1
OM193693.1
OM193694.1
OM193695.1
OM193696.1
OM193697.1
OM193698.1
OM193699.1
OM193700.1
OM193701.1
OM193702.1
OM193703.1
OM193704.1
OM193705.1
OM193706.1
OM193707.1
OM193708.1
OM193709.1
OM193710.1
OM193711.1
OM193712.1
OM193713.1
OM193714.1
OM193715.1
OM193716.1
OM193717.1
OM193718.1
OM193719.1
OM193720.1
OM193721.1
OM193722.1
OM193723.1
OM193724.1
OM193725.1
OM193726.1
OM193727.1
OM193728.1
OM193729.1
OM193730.1
OM193731.1
OM193732.1
OM193733.1
OM193734.1
OM193735.1
OM193736.1
OM193737.1
OM193738.1
OM193739.1
OM193740.1
OM193741.1
OM193742.1
OM193743.1
OM193744.1
OM193745.1
OM193746.1
OM193747.1
OM193748.1
OM193749.1
OM193750.1
OM193751.1
OM193752.1
OM193753.1
OM193754.1
OM193755.1
OM193756.1
OM193757.1
OM193758.1
OM193759.1
OM193760.1
OM193761.1
OM193762.1
OM193763.1
OM193764.1
OM193765.1
OM193766.1
OM193767.1
OM193768.1
OM193769.1
OM193770.1
OM193771.1
OM193772.1
OM193773.1
OM193774.1
OM193775.1
OM193776.1
OM193777.1
OM193778.1
OM193779.1
OM193780.1
OM193781.1
OM193782.1
OM193783.1
OM193784.1
OM193785.1
OM193786.1
OM193787.1
OM193788.1
OM193789.1
OM193790.1
OM193791.1
OM193792.1
OM193793.1
OM193794.1
OM193795.1
OM193796.1
OM193797.1
OM193798.1
OM193799.1
OM193800.1
OM193801.1
OM193802.1
OM193803.1
OM193804.1
OM193805.1
OM193806.1
OM193807.1
OM193808.1
OM193809.1
OM193810.1
OM193811.1
OM193812.1
OM193813.1
OM193814.1
OM193815.1
OM193816.1
OM193817.1
OM193818.1
OM193819.1
OM193820.1
OM193821.1
OM193822.1
OM193823.1
OM193824.1
OM193825.1
OM193826.1
OM193827.1
OM193828.1
OM193829.1
OM193830.1
OM193831.1
OM193832.1
OM193833.1
OM193834.1
OM193835.1
OM193836.1
OM193837.1
OM193838.1
OM193839.1
OM193840.1
OM193841.1
OM193842.1
OM193843.1
OM193844.1
OM193845.1
OM193846.1
OM193847.1
OM193848.1
OM193849.1
OM193850.1
OM193851.1
OM193852.1
OM193853.1
OM193854.1
OM193855.1
OM193856.1
OM193857.1
OM193858.1
OM193859.1
OM193860.1
OM193861.1
OM193862.1
OM193863.1
OM193864.1
OM193865.1
OM193866.1
OM193867.1
OM193868.1
OM193869.1
OM193870.1
OM193871.1
OM193872.1
OM193873.1
OM193874.1
OM193875.1
OM193876.1
OM193877.1
OM193878.1
OM193879.1
OM193880.1
OM193881.1
OM193882.1
OM193883.1
OM193884.1
OM193885.1
OM193886.1
OM193887.1
OM193888.1
OM193889.1
OM193890.1
OM193891.1
OM193892.1
OM193893.1
OM193894.1
OM193895.1
OM193896.1
OM193897.1
OM193898.1
OM193899.1
OM193900.1
OM193901.1
OM193902.1
OM193903.1
OM193904.1
OM193905.1
OM193906.1
OM193907.1
OM193908.1
OM193909.1
OM193910.1
OM193911.1
OM193912.1
OM193913.1
OM193914.1
OM193915.1
OM193916.1
OM193917.1
OM193918.1
OM193919.1
OM193920.1
OM193921.1
OM193922.1
OM193923.1
OM193924.1
OM193925.1
OM193926.1
OM193927.1
OM193928.1
OM193929.1
OM193930.1
OM193931.1
OM193932.1
OM193933.1
OM193934.1
OM193935.1
OM193936.1
OM193937.1
OM193938.1
OM193939.1
OM193940.1
OM193941.1
OM193942.1
OM193943.1
OM193944.1
OM193945.1
OM193946.1
OM193947.1
OM193948.1
OM193949.1
OM193950.1
OM193951.1
OM193952.1
OM193953.1
OM193954.1
OM193955.1
OM193956.1
OM193957.1
OM193958.1
OM193959.1
OM193960.1
OM193961.1
OM193962.1
OM193963.1
OM193964.1
OM193965.1
OM193966.1
OM193967.1
OM193968.1
OM193969.1
OM193970.1
OM193971.1
OM193972.1
OM193973.1
OM193974.1
OM193975.1
OM193976.1
OM193977.1
OM193978.1
OM193979.1
OM193980.1
OM193981.1
OM193982.1
OM193983.1
OM193984.1
OM193985.1
OM193986.1
OM193987.1
OM193988.1
OM193989.1
OM193990.1
OM193991.1
OM193992.1
OM193993.1
OM193994.1
OM194340.1
OM194341.1
OM194342.1
OM194343.1
OM194344.1
OM194345.1
OM194346.1
OM194347.1
OM194348.1
OM194349.1
OM194350.1
OM194351.1
OM194352.1
OM194353.1
OM194354.1
OM194355.1
OM194356.1
OM194357.1
OM194358.1
OM194359.1
OM194360.1
OM194361.1
OM194362.1
OM194363.1
OM194364.1
OM194365.1
OM194366.1
OM194367.1
OM194368.1
OM194369.1
OM194370.1
OM194371.1
OM194372.1
OM194373.1
OM194374.1
OM194375.1
OM194376.1
OM194377.1
OM194378.1
OM194379.1
OM194380.1
OM194381.1
OM194382.1
OM194383.1
OM194384.1
OM194385.1
OM194386.1
OM194387.1
OM194388.1
OM194389.1
OM194390.1
OM194391.1
OM194392.1
OM194393.1
OM194394.1
OM194395.1
OM194396.1
OM194397.1
OM194398.1
OM194399.1
OM194400.1
OM194401.1
OM194402.1
OM194403.1
OM194404.1
OM194405.1
OM194406.1
OM194407.1
OM194408.1
OM194409.1
OM194410.1
OM194411.1
OM194412.1
OM194413.1
OM194414.1
OM194415.1
OM194416.1
OM194417.1
OM194418.1
OM194419.1
OM194420.1
OM194421.1
OM194422.1
OM194423.1
OM194424.1
OM194425.1
OM194426.1
OM194427.1
OM194428.1
OM194429.1
OM194430.1
OM194431.1
OM194432.1
OM194433.1
OM194434.1
OM194435.1
OM194436.1
OM194437.1
OM194438.1
OM194439.1
OM194440.1
OM194441.1
OM194442.1
OM194443.1
OM194444.1
OM194445.1
OM194446.1
OM194447.1
OM194448.1
OM194449.1
OM194450.1
OM194451.1
OM194452.1
OM194453.1
OM194454.1
OM194455.1
OM194456.1
OM194457.1
OM194458.1
OM194459.1
OM194460.1
OM194461.1
OM194462.1
OM194463.1
OM194464.1
OM194465.1
OM194466.1
OM194467.1
OM194468.1
OM194469.1
OM194470.1
OM194471.1
OM194472.1
OM194473.1
OM194474.1
OM194475.1
OM194476.1
OM194477.1
OM194478.1
OM194479.1
OM194480.1
OM194481.1
OM194482.1
OM194483.1
OM194484.1
OM194485.1
OM194486.1
OM194487.1
OM194488.1
OM194489.1
OM194490.1
OM194491.1
OM194492.1
OM194493.1
OM194494.1
OM194495.1
OM194496.1
OM194497.1
OM194498.1
OM194499.1
OM194500.1
OM194501.1
OM194502.1
OM194503.1
OM194504.1
OM194505.1
OM194506.1
OM194507.1
OM194508.1
OM194509.1
OM194510.1
OM194511.1
OM194512.1
OM194513.1
OM194514.1
OM194515.1
OM194516.1
OM194517.1
OM194518.1
OM194519.1
OM194520.1
OM194521.1
OM194522.1
OM194523.1
OM194524.1
OM194525.1
OM194526.1
OM194527.1
OM194528.1
OM194529.1
OM194530.1
OM194531.1
OM194532.1
OM194533.1
OM194534.1
OM194535.1
OM194536.1
OM194537.1
OM194538.1
OM194539.1
OM194540.1
OM194541.1
OM194542.1
OM194543.1
OM194544.1
OM194545.1
OM194546.1
OM194547.1
OM194548.1
OM194549.1
OM194550.1
OM194551.1
OM194552.1
OM194553.1
OM194554.1
OM194555.1
OM194556.1
OM194557.1
OM194558.1
OM194559.1
OM194560.1
OM194561.1
OM194562.1
OM194563.1
OM194564.1
OM194565.1
OM194566.1
OM194567.1
OM194568.1
OM194569.1
OM194570.1
OM194571.1
OM194572.1
OM194573.1
OM194574.1
OM194575.1
OM194576.1
OM194577.1
OM194578.1
OM194579.1
OM194580.1
OM194581.1
OM194582.1
OM194583.1
OM194584.1
OM194585.1
OM194586.1
OM194587.1
OM194588.1
OM194589.1
OM194590.1
OM194591.1
OM194592.1
OM194593.1
OM194594.1
OM194595.1
OM194596.1
OM194597.1
OM194598.1
OM194599.1
OM194600.1
OM194601.1
OM194602.1
OM194603.1
OM194604.1
OM194605.1
OM194606.1
OM194607.1
OM194608.1
OM194609.1
OM194610.1
OM194611.1
OM194612.1
OM194613.1
OM194614.1
OM194615.1
OM194616.1
OM194617.1
OM194618.1
OM194619.1
OM194620.1
OM194621.1
OM194622.1
OM194623.1
OM194624.1
OM194625.1
OM194626.1
OM194627.1
OM194628.1
OM194629.1
OM194630.1
OM194631.1
OM194632.1
OM194633.1
OM194634.1
OM194635.1
OM194636.1
OM194637.1
OM194638.1
OM194639.1
OM194640.1
OM194641.1
OM194642.1
OM194643.1
OM194644.1
OM194645.1
OM194646.1
OM194647.1
OM194648.1
OM194649.1
OM194650.1
OM194651.1
OM194652.1
OM194653.1
OM194654.1
OM194655.1
OM194656.1
OM194657.1
OM194658.1
OM194659.1
OM194660.1
OM194661.1
OM194662.1
OM194663.1
OM194664.1
OM194665.1
OM194666.1
OM194667.1
OM194668.1
OM194669.1
OM194670.1
OM194671.1
OM194672.1
OM194673.1
OM194674.1
OM194675.1
OM194676.1
OM194677.1
OM194678.1
OM194679.1
OM194680.1
OM194681.1
OM194682.1
OM194683.1
OM194684.1
OM194685.1
OM194686.1
OM194687.1
OM194688.1
OM194689.1
OM194690.1
OM194691.1
OM194692.1
OM194693.1
OM194694.1
OM194695.1
OM194696.1
OM194697.1
OM194698.1
OM194699.1
OM194700.1
OM194701.1
OM194702.1
OM194703.1
OM194704.1
OM194705.1
OM194706.1
OM194707.1
OM194708.1
OM194709.1
OM194710.1
OM194711.1
OM194712.1
OM194713.1
OM194714.1
OM194715.1
OM194716.1
OM194717.1
OM194718.1
OM194719.1
OM194720.1
OM194721.1
OM194722.1
OM194723.1
OM194724.1
OM194725.1
OM194726.1
OM194727.1
OM194728.1
OM194729.1
OM194730.1
OM194731.1
OM194732.1
OM194733.1
OM194734.1
OM194735.1
OM194736.1
OM194737.1
OM194738.1
OM194739.1
OM194740.1
OM194741.1
OM194742.1
OM194743.1
OM194744.1
OM194745.1
OM194746.1
OM194747.1
OM194748.1
OM194749.1
OM194750.1
OM194751.1
OM194752.1
OM194753.1
OM194754.1
OM194755.1
OM194756.1
OM194757.1
OM194758.1
OM194759.1
OM194760.1
OM194761.1
OM194762.1
OM194763.1
OM194764.1
OM194765.1
OM194766.1
OM194767.1
OM194768.1
OM194769.1
OM194770.1
OM194771.1
OM194772.1
OM194773.1
OM194774.1
OM194775.1
OM194776.1
OM194777.1
OM194778.1
OM194779.1
OM194780.1
OM194781.1
OM194782.1
OM194783.1
OM194784.1
OM194785.1
OM194786.1
OM194787.1
OM194788.1
OM194789.1
OM194790.1
OM194791.1
OM194792.1
OM194793.1
OM194794.1
OM194795.1
OM194796.1
OM194797.1
OM194798.1
OM194799.1
OM194800.1
OM194801.1
OM194802.1
OM194803.1
OM194804.1
OM194805.1
OM194806.1
OM194807.1
OM194808.1
OM194809.1
OM194810.1
OM194811.1
OM194812.1
OM194813.1
OM194814.1
OM194815.1
OM194816.1
OM194817.1
OM194818.1
OM194819.1
OM194820.1
OM194821.1
OM194822.1
OM194823.1
OM194824.1
OM194825.1
OM194826.1
OM194827.1
OM194828.1
OM194829.1
OM194830.1
OM194831.1
OM194832.1
OM194833.1
OM194834.1
OM194835.1
OM194836.1
OM194837.1
OM194838.1
OM194839.1
OM194840.1
OM194841.1
OM194842.1
OM194843.1
OM194844.1
OM194845.1
OM194846.1
OM194847.1
OM194848.1
OM194849.1
OM194850.1
OM194851.1
OM194852.1
OM194853.1
OM194854.1
OM194855.1
OM194856.1
OM194857.1
OM194858.1
OM194859.1
OM194860.1
OM194861.1
OM194862.1
OM194863.1
OM194864.1
OM194865.1
OM194866.1
OM194867.1
OM194868.1
OM194869.1
OM194870.1
OM194871.1
OM194872.1
OM194873.1
OM194874.1
OM194875.1
OM194876.1
OM194877.1
OM194878.1
OM194879.1
OM194880.1
OM194881.1
OM194882.1
OM194883.1
OM194884.1
OM194885.1
OM194886.1
OM194887.1
OM194888.1
OM194889.1
OM194890.1
OM194891.1
OM194892.1
OM194893.1
OM194894.1
OM194895.1
OM194896.1
OM194897.1
OM194898.1
OM194899.1
OM194900.1
OM194901.1
OM194902.1
OM194903.1
OM194904.1
OM194905.1
OM194906.1
OM194907.1
OM194908.1
OM194909.1
OM194910.1
OM194911.1
OM194912.1
OM194913.1
OM194914.1
OM194915.1
OM194916.1
OM194917.1
OM194918.1
OM194919.1
OM194920.1
OM194921.1
OM194922.1
OM194923.1
OM194924.1
OM194925.1
OM194926.1
OM194927.1
OM194928.1
OM194929.1
OM194930.1
OM194931.1
OM194932.1
OM194933.1
OM194934.1
OM194935.1
OM194936.1
OM194937.1
OM194938.1
OM194939.1
OM194940.1
OM194941.1
OM194942.1
OM194943.1
OM194944.1
OM194945.1
OM194946.1
OM194947.1
OM194948.1
OM194949.1
OM194950.1
OM194951.1
OM194952.1
OM194953.1
OM194954.1
OM194955.1
OM194956.1
OM194957.1
OM194958.1
OM194959.1
OM194960.1
OM194961.1
OM194962.1
OM194963.1
OM194964.1
OM194965.1
OM194966.1
OM194967.1
OM194968.1
OM194969.1
OM194970.1
OM194971.1
OM194972.1
OM194973.1
OM194974.1
OM194975.1
OM194976.1
OM194977.1
OM194978.1
OM194979.1
OM194980.1
OM194981.1
OM194982.1
OM194983.1
OM194984.1
OM194985.1
OM194986.1
OM194987.1
OM194988.1
OM194989.1
OM194990.1
OM194991.1
OM194992.1
OM194993.1
OM194994.1
OM194995.1
OM194996.1
OM194997.1
OM194998.1
OM194999.1
OM195000.1
OM195001.1
OM195002.1
OM195003.1
OM195004.1
OM195005.1
OM195006.1
OM195007.1
OM195008.1
OM195009.1
OM195010.1
OM195011.1
OM195012.1
OM195013.1
OM195014.1
OM195015.1
OM195016.1
OM195017.1
OM195018.1
OM195019.1
OM195020.1
OM195021.1
OM195022.1
OM195023.1
OM195024.1
OM195025.1
OM195026.1
OM195027.1
OM195028.1
OM195029.1
OM195030.1
OM195031.1
OM195032.1
OM195033.1
OM195034.1
OM195035.1
OM195036.1
OM195037.1
OM195038.1
OM195039.1
OM195040.1
OM195041.1
OM195042.1
OM195043.1
OM195044.1
OM195045.1
OM195046.1
OM195047.1
OM195048.1
OM195049.1
OM195050.1
OM195051.1
OM195052.1
OM195053.1
OM195054.1
OM195055.1
OM195056.1
OM195057.1
OM195058.1
OM195059.1
OM195060.1
OM195061.1
OM195062.1
OM195063.1
OM195064.1
OM195065.1
OM195066.1
OM195067.1
OM195068.1
OM195069.1
OM195070.1
OM195071.1
OM195072.1
OM195073.1
OM195074.1
OM195075.1
OM195076.1
OM195077.1
OM195078.1
OM195079.1
OM195080.1
OM195081.1
OM195082.1
OM195083.1
OM195084.1
OM195085.1
OM195086.1
OM195087.1
OM195088.1
OM195089.1
OM195090.1
OM195091.1
OM195092.1
OM195093.1
OM195094.1
OM195095.1
OM195096.1
OM195097.1
OM195098.1
OM195099.1
OM195100.1
OM195101.1
OM195102.1
OM195103.1
OM195104.1
OM195105.1
OM195106.1
OM195107.1
OM195108.1
OM195109.1
OM195110.1
OM195111.1
OM195112.1
OM195113.1
OM195114.1
OM195115.1
OM195116.1
OM195117.1
OM195118.1
OM195119.1
OM195120.1
OM195121.1
OM195122.1
OM195123.1
OM195124.1
OM195125.1
OM195126.1
OM195127.1
OM195128.1
OM195129.1
OM195130.1
OM195131.1
OM195132.1
OM195133.1
OM195134.1
OM195135.1
OM195136.1
OM195137.1
OM195138.1
OM195139.1
OM195140.1
OM195141.1
OM195142.1
OM195143.1
OM195144.1
OM195145.1
OM195146.1
OM195147.1
OM195148.1
OM195149.1
OM195150.1
OM195151.1
OM195152.1
OM195153.1
OM195154.1
OM195155.1
OM195156.1
OM195157.1
OM195158.1
OM195159.1
OM195160.1
OM195161.1
OM195162.1
OM195163.1
OM195164.1
OM195165.1
OM195166.1
OM195167.1
OM195168.1
OM195169.1
OM195170.1
OM195171.1
OM195172.1
OM195173.1
OM195174.1
OM195175.1
OM195176.1
OM195177.1
OM195178.1
OM195179.1
OM195180.1
OM195181.1
OM195182.1
OM195183.1
OM195184.1
OM195185.1
OM195186.1
OM195187.1
OM195188.1
OM195189.1
OM195190.1
OM195191.1
OM195192.1
OM195193.1
OM195194.1
OM195195.1
OM195196.1
OM195197.1
OM195198.1
OM195199.1
OM195200.1
OM195201.1
OM195202.1
OM195203.1
OM195204.1
OM195205.1
OM195206.1
OM195207.1
OM195208.1
OM195209.1
OM195210.1
OM195211.1
OM195212.1
OM195213.1
OM195214.1
OM195215.1
OM195216.1
OM195217.1
OM195218.1
OM195219.1
OM195220.1
OM195221.1
OM195222.1
OM195223.1
OM195224.1
OM195225.1
OM195226.1
OM195227.1
OM195228.1
OM195229.1
OM195230.1
OM195231.1
OM195232.1
OM195233.1
OM195234.1
OM195235.1
OM195236.1
OM195237.1
OM195238.1
OM195239.1
OM195240.1
OM195241.1
OM195242.1
OM195243.1
OM195244.1
OM195245.1
OM195246.1
OM195247.1
OM195248.1
OM195249.1
OM195250.1
OM195251.1
OM195252.1
OM195253.1
OM195254.1
OM195255.1
OM195256.1
OM195257.1
OM195258.1
OM195259.1
OM195260.1
OM195261.1
OM195262.1
OM195263.1
OM195264.1
OM195265.1
OM195266.1
OM195267.1
OM195268.1
OM195269.1
OM195270.1
OM195271.1
OM195272.1
OM195273.1
OM195274.1
OM195275.1
OM195276.1
OM195277.1
OM195278.1
OM195279.1
OM195280.1
OM195281.1
OM195282.1
OM195283.1
OM195284.1
OM195285.1
OM195286.1
OM195287.1
OM195288.1
OM195289.1
OM195290.1
OM195291.1
OM195292.1
OM195293.1
OM195294.1
OM195295.1
OM195296.1
OM195297.1
OM195298.1
OM195299.1
OM195300.1
OM195301.1
OM195302.1
OM195303.1
OM195304.1
OM195305.1
OM195306.1
OM195307.1
OM195308.1
OM195309.1
OM195310.1
OM195311.1
OM195312.1
OM195313.1
OM195314.1
OM195315.1
OM195316.1
OM195317.1
OM195318.1
OM195319.1
OM195320.1
OM195321.1
OM195322.1
OM195323.1
OM195324.1
OM195325.1
OM195326.1
OM195327.1
OM195328.1
OM195329.1
OM195330.1
OM195331.1
OM195332.1
OM195333.1
OM195334.1
OM195335.1
OM195336.1
OM195337.1
OM195338.1
OM195339.1
OM195340.1
OM195341.1
OM195342.1
OM195343.1
OM195344.1
OM195345.1
OM195346.1
OM195347.1
OM195348.1
OM195349.1
OM195350.1
OM195351.1
OM195352.1
OM195353.1
OM195354.1
OM195355.1
OM195356.1
OM195357.1
OM195358.1
OM195359.1
OM195360.1
OM195361.1
OM195362.1
OM195363.1
OM195364.1
OM195365.1
OM195366.1
OM195367.1
OM195368.1
OM195369.1
OM195370.1
OM195371.1
OM195372.1
OM195373.1
OM195374.1
OM195375.1
OM195376.1
OM195377.1
OM195378.1
OM195379.1
OM195380.1
OM195381.1
OM195382.1
OM195383.1
OM195384.1
OM195385.1
OM195386.1
OM195387.1
OM195388.1
OM195389.1
OM195390.1
OM195391.1
OM195392.1
OM195393.1
OM195394.1
OM195395.1
OM195396.1
OM195397.1
OM195398.1
OM195399.1
OM195400.1
OM195401.1
OM195402.1
OM195403.1
OM195404.1
OM195405.1
OM195406.1
OM195407.1
OM195408.1
OM195409.1
OM195410.1
OM195411.1
OM195412.1
OM195413.1
OM195414.1
OM195415.1
OM195416.1
OM195417.1
OM195418.1
OM195419.1
OM195420.1
OM195421.1
OM195422.1
OM195423.1
OM195424.1
OM195425.1
OM195426.1
OM195427.1
OM195428.1
OM195429.1
OM195430.1
OM195431.1
OM195432.1
OM195433.1
OM195434.1
OM195435.1
OM195436.1
OM195437.1
OM195438.1
OM195439.1
OM195440.1
OM195441.1
OM195442.1
OM195443.1
OM195444.1
OM195445.1
OM195446.1
OM195447.1
OM195448.1
OM195449.1
OM195450.1
OM195451.1
OM195452.1
OM195453.1
OM195454.1
OM195455.1
OM195456.1
OM195457.1
OM195458.1
OM195459.1
OM195460.1
OM195461.1
OM195462.1
OM195463.1
OM195464.1
OM195465.1
OM195466.1
OM195467.1
OM195468.1
OM195469.1
OM195470.1
OM195471.1
OM195472.1
OM195473.1
OM195474.1
OM195475.1
OM195476.1
OM195477.1
OM195478.1
OM195479.1
OM195480.1
OM195481.1
OM195482.1
OM195483.1
OM195484.1
OM195485.1
OM195486.1
OM195487.1
OM195488.1
OM195489.1
OM195490.1
OM195491.1
OM195492.1
OM195493.1
OM195494.1
OM195495.1
OM195496.1
OM195497.1
OM195498.1
OM195499.1
OM195500.1
OM195501.1
OM195502.1
OM195503.1
OM195504.1
OM195505.1
OM195506.1
OM195507.1
OM195508.1
OM195509.1
OM195510.1
OM195511.1
OM195512.1
OM195513.1
OM195514.1
OM195515.1
OM195516.1
OM195517.1
OM195518.1
OM195519.1
OM195520.1
OM195521.1
OM195522.1
OM195523.1
OM195524.1
OM195525.1
OM195526.1
OM195527.1
OM195528.1
OM195529.1
OM195530.1
OM195531.1
OM195532.1
OM195533.1
OM195534.1
OM195535.1
OM195536.1
OM195537.1
OM195538.1
OM195539.1
OM195540.1
OM195541.1
OM195542.1
OM195543.1
OM195544.1
OM195545.1
OM195546.1
OM195547.1
OM195548.1
OM195549.1
OM195550.1
OM195551.1
OM195552.1
OM195553.1
OM195554.1
OM195555.1
OM195556.1
OM195557.1
OM195558.1
OM195559.1
OM195560.1
OM195561.1
OM195562.1
OM195563.1
OM195564.1
OM195565.1
OM195566.1
OM195567.1
OM195568.1
OM195569.1
OM195570.1
OM195571.1
OM195572.1
OM195573.1
OM195574.1
OM195575.1
OM195576.1
OM195577.1
OM195578.1
OM195579.1
OM195580.1
OM195581.1
OM195582.1
OM195583.1
OM195584.1
OM195585.1
OM195586.1
OM195587.1
OM195588.1
OM195589.1
OM195590.1
OM195591.1
OM195592.1
OM195593.1
OM195594.1
OM195595.1
OM195596.1
OM195597.1
OM195598.1
OM195599.1
OM195600.1
OM195601.1
OM195602.1
OM195603.1
OM195604.1
OM195605.1
OM195606.1
OM195607.1
OM195608.1
OM195609.1
OM195610.1
OM195611.1
OM195612.1
OM195613.1
OM195614.1
OM195615.1
OM195616.1
OM195617.1
OM195618.1
OM195619.1
OM195620.1
OM195621.1
OM195622.1
OM195623.1
OM195624.1
OM195625.1
OM195626.1
OM195627.1
OM195628.1
OM195629.1
OM195630.1
OM195631.1
OM195632.1
OM195633.1
OM195634.1
OM195635.1
OM195636.1
OM195637.1
OM195638.1
OM195639.1
OM195640.1
OM195641.1
OM195642.1
OM195643.1
OM195644.1
OM195645.1
OM195646.1
OM195647.1
OM195648.1
OM195649.1
OM195650.1
OM195651.1
OM195652.1
OM195653.1
OM195654.1
OM195655.1
OM195656.1
OM195657.1
OM195658.1
OM195659.1
OM195660.1
OM195661.1
OM195662.1
OM195663.1
OM195664.1
OM195665.1
OM195666.1
OM195667.1
OM195668.1
OM195669.1
OM195670.1
OM195671.1
OM195672.1
OM195673.1
OM195674.1
OM195675.1
OM195676.1
OM195677.1
OM195678.1
OM195679.1
OM195680.1
OM195681.1
OM195682.1
OM195683.1
OM195684.1
OM195685.1
OM195686.1
OM195687.1
OM195688.1
OM195689.1
OM195690.1
OM195691.1
OM195692.1
OM195693.1
OM195694.1
OM195695.1
OM195696.1
OM195697.1
OM195698.1
OM195699.1
OM195700.1
OM195701.1
OM195702.1
OM195703.1
OM195704.1
OM195705.1
OM195706.1
OM195707.1
OM195708.1
OM195709.1
OM195710.1
OM195711.1
OM195712.1
OM195713.1
OM195714.1
OM195715.1
OM195716.1
OM195717.1
OM195718.1
OM195719.1
OM195720.1
OM195721.1
OM195722.1
OM195723.1
OM195724.1
OM195725.1
OM195726.1
OM195727.1
OM195728.1
OM195729.1
OM195730.1
OM195731.1
OM195732.1
OM195733.1
OM195734.1
OM195735.1
OM195736.1
OM195737.1
OM195738.1
OM195739.1
OM195740.1
OM195741.1
OM195742.1
OM195743.1
OM195744.1
OM195745.1
OM195746.1
OM195747.1
OM195748.1
OM195749.1
OM195750.1
OM195751.1
OM195752.1
OM195753.1
OM195754.1
OM195755.1
OM195756.1
OM195757.1
OM195758.1
OM195759.1
OM195760.1
OM195761.1
OM195762.1
OM195763.1
OM195764.1
OM195765.1
OM195766.1
OM195767.1
OM195768.1
OM195769.1
OM195770.1
OM195771.1
OM195772.1
OM195773.1
OM195774.1
OM195775.1
OM195776.1
OM195777.1
OM195778.1
OM195779.1
OM195780.1
OM195781.1
OM195782.1
OM195783.1
OM195784.1
OM195785.1
OM195786.1
OM195787.1
OM195788.1
OM195789.1
OM195790.1
OM195791.1
OM195792.1
OM195793.1
OM195794.1
OM195795.1
OM195796.1
OM195797.1
OM195798.1
OM195799.1
OM195800.1
OM195801.1
OM195802.1
OM195803.1
OM195804.1
OM195805.1
OM195806.1
OM195807.1
OM195808.1
OM195809.1
OM195810.1
OM195811.1
OM195812.1
OM195813.1
OM195814.1
OM195815.1
OM195816.1
OM195817.1
OM195818.1
OM195819.1
OM195820.1
OM195821.1
OM195822.1
OM195823.1
OM195824.1
OM195825.1
OM195826.1
OM195827.1
OM195828.1
OM195829.1
OM195830.1
OM195831.1
OM195832.1
OM195833.1
OM195834.1
OM195835.1
OM195836.1
OM195837.1
OM195838.1
OM195839.1
OM195840.1
OM195841.1
OM195842.1
OM195843.1
OM195844.1
OM195845.1
OM195846.1
OM195847.1
OM195848.1
OM195849.1
OM195850.1
OM195851.1
OM195852.1
OM195853.1
OM195854.1
OM195855.1
OM195856.1
OM195857.1
OM195858.1
OM195859.1
OM195860.1
OM195861.1
OM195862.1
OM195863.1
OM195864.1
OM195865.1
OM195866.1
OM195867.1
OM195868.1
OM195869.1
OM195870.1
OM195871.1
OM195872.1
OM195873.1
OM195874.1
OM195875.1
OM195876.1
OM195877.1
OM195878.1
OM195879.1
OM195880.1
OM195881.1
OM195882.1
OM195883.1
OM195884.1
OM195885.1
OM195886.1
OM195887.1
OM195888.1
OM195889.1
OM195890.1
OM195891.1
OM195892.1
OM195893.1
OM195894.1
OM195895.1
OM195896.1
OM195897.1
OM195898.1
OM195899.1
OM195900.1
OM195901.1
OM195902.1
OM195903.1
OM195904.1
OM195905.1
OM195906.1
OM195907.1
OM195908.1
OM195909.1
OM195910.1
OM195911.1
OM195912.1
OM195913.1
OM195914.1
OM195915.1
OM195916.1
OM195917.1
OM195918.1
OM195919.1
OM195920.1
OM195921.1
OM195922.1
OM195923.1
OM195924.1
OM195925.1
OM195926.1
OM195927.1
OM195928.1
OM195929.1
OM195930.1
OM195931.1
OM195932.1
OM195933.1
OM195934.1
OM195935.1
OM195936.1
OM195937.1
OM195938.1
OM195939.1
OM195940.1
OM195941.1
OM195942.1
OM195943.1
OM195944.1
OM195945.1
OM195946.1
OM195947.1
OM195948.1
OM195949.1
OM195950.1
OM195951.1
OM195952.1
OM195953.1
OM195954.1
OM195955.1
OM195956.1
OM195957.1
OM195958.1
OM195959.1
OM195960.1
OM195961.1
OM195962.1
OM195963.1
OM195964.1
OM195965.1
OM195966.1
OM195967.1
OM195968.1
OM195969.1
OM195970.1
OM195971.1
OM195972.1
OM195973.1
OM195974.1
OM195975.1
OM195976.1
OM195977.1
OM195978.1
OM195979.1
OM195980.1
OM195981.1
OM195982.1
OM195983.1
OM195984.1
OM195985.1
OM195986.1
OM195987.1
OM195988.1
OM195989.1
OM195990.1
OM195991.1
OM195992.1
OM195993.1
OM195994.1
OM195995.1
OM195996.1
OM195997.1
OM195998.1
OM195999.1
OM196000.1
OM196001.1
OM196002.1
OM196003.1
OM196004.1
OM196005.1
OM196006.1
OM196007.1
OM196008.1
OM196009.1
OM196010.1
OM196011.1
OM196012.1
OM196013.1
OM196014.1
OM196015.1
OM196016.1
OM196017.1
OM196018.1
OM196019.1
OM196020.1
OM196021.1
OM196022.1
OM196023.1
OM196024.1
OM196025.1
OM196026.1
OM196027.1
OM196028.1
OM196029.1
OM196030.1
OM196031.1
OM196032.1
OM196033.1
OM196034.1
OM196035.1
OM196036.1
OM196037.1
OM196038.1
OM196039.1
OM196040.1
OM196041.1
OM196042.1
OM196043.1
OM196044.1
OM196045.1
OM196046.1
OM196047.1
OM196048.1
OM196049.1
OM196050.1
OM196051.1
OM196052.1
OM196053.1
OM196054.1
OM196055.1
OM196056.1
OM196057.1
OM196058.1
OM196059.1
OM196060.1
OM196061.1
OM196062.1
OM196063.1
OM196064.1
OM196065.1
OM196066.1
OM196067.1
OM196068.1
OM196069.1
OM196070.1
OM196071.1
OM196072.1
OM196073.1
OM196074.1
OM196075.1
OM196076.1
OM196077.1
OM196078.1
OM196079.1
OM196080.1
OM196081.1
OM196082.1
OM196083.1
OM196084.1
OM196085.1
OM196086.1
OM196087.1
OM196088.1
OM196089.1
OM196090.1
OM196091.1
OM196092.1
OM196093.1
OM196094.1
OM196095.1
OM196096.1
OM196097.1
OM196098.1
OM196099.1
OM196100.1
OM196101.1
OM196102.1
OM196103.1
OM196104.1
OM196105.1
OM196106.1
OM196107.1
OM196108.1
OM196109.1
OM196110.1
OM196111.1
OM196112.1
OM196113.1
OM196114.1
OM196115.1
OM196116.1
OM196117.1
OM196118.1
OM196119.1
OM196120.1
OM196121.1
OM196122.1
OM196123.1
OM196124.1
OM196125.1
OM196126.1
OM196127.1
OM196128.1
OM196129.1
OM196130.1
OM196131.1
OM196132.1
OM196133.1
OM196134.1
OM196135.1
OM196136.1
OM196137.1
OM196138.1
OM196139.1
OM196140.1
OM196141.1
OM196142.1
OM196143.1
OM196144.1
OM196145.1
OM196146.1
OM196147.1
OM196148.1
OM196149.1
OM196150.1
OM196151.1
OM196152.1
OM196153.1
OM196154.1
OM196155.1
OM196156.1
OM196157.1
OM196158.1
OM196159.1
OM196160.1
OM196161.1
OM196162.1
OM196163.1
OM196164.1
OM196165.1
OM196166.1
OM196167.1
OM196168.1
OM196169.1
OM196170.1
OM196171.1
OM196172.1
OM196173.1
OM196174.1
OM196175.1
OM196176.1
OM196177.1
OM196178.1
OM196179.1
OM196180.1
OM196181.1
OM196182.1
OM196183.1
OM196184.1
OM196185.1
OM196186.1
OM196187.1
OM196188.1
OM196189.1
OM196190.1
OM196191.1
OM196192.1
OM196193.1
OM196194.1
OM196195.1
OM196196.1
OM196197.1
OM196198.1
OM196199.1
OM196200.1
OM196201.1
OM196202.1
OM196203.1
OM196204.1
OM196205.1
OM196206.1
OM196207.1
OM196208.1
OM196209.1
OM196215.1
OM196216.1
OM196217.1
OM196218.1
OM196219.1
OM196220.1
OM196221.1
OM196222.1
OM196223.1
OM196224.1
OM196225.1
OM196226.1
OM196227.1
OM196228.1
OM196229.1
OM196230.1
OM196231.1
OM196232.1
OM196233.1
OM196234.1
OM196235.1
OM196236.1
OM196237.1
OM196238.1
OM196239.1
OM196240.1
OM196241.1
OM196242.1
OM196243.1
OM196244.1
OM196245.1
OM196246.1
OM196247.1
OM196248.1
OM196249.1
OM196250.1
OM196251.1
OM196252.1
OM196253.1
OM196254.1
OM196255.1
OM196256.1
OM196257.1
OM196258.1
OM196259.1
OM196260.1
OM196261.1
OM196262.1
OM196263.1
OM196264.1
OM196265.1
OM196266.1
OM196267.1
OM196268.1
OM196269.1
OM196270.1
OM196271.1
OM196272.1
OM196273.1
OM196274.1
OM196275.1
OM196276.1
OM196277.1
OM196278.1
OM196279.1
OM196280.1
OM196281.1
OM196283.1
OM196284.1
OM196285.1
OM196286.1
OM196287.1
OM196288.1
OM196289.1
OM196290.1
OM196291.1
OM196292.1
OM196293.1
OM196294.1
OM196295.1
OM196296.1
OM196297.1
OM196298.1
OM196299.1
OM196300.1
OM196301.1
OM196302.1
OM196303.1
OM196304.1
OM196305.1
OM196307.1
OM196308.1
OM196309.1
OM196310.1
OM196311.1
OM196312.1
OM196313.1
OM196314.1
OM196315.1
OM196316.1
OM196317.1
OM196318.1
OM196319.1
OM196320.1
OM196321.1
OM196322.1
OM196323.1
OM196324.1
OM196325.1
OM196326.1
OM196327.1
OM196328.1
OM196329.1
OM196330.1
OM196331.1
OM196332.1
OM196333.1
OM196334.1
OM196335.1
OM196336.1
OM196337.1
OM196338.1
OM196339.1
OM196340.1
OM196341.1
OM196342.1
OM196343.1
OM196344.1
OM196345.1
OM196346.1
OM196347.1
OM196348.1
OM196349.1
OM196350.1
OM196351.1
OM196352.1
OM196353.1
OM196354.1
OM196355.1
OM196356.1
OM196357.1
OM196358.1
OM196359.1
OM196360.1
OM196361.1
OM196362.1
OM196363.1
OM196364.1
OM196365.1
OM196366.1
OM196367.1
OM196368.1
OM196369.1
OM196370.1
OM196371.1
OM196372.1
OM196373.1
OM196374.1
OM196375.1
OM196376.1
OM196377.1
OM196378.1
OM196379.1
OM196380.1
OM196381.1
OM196382.1
OM196383.1
OM196384.1
OM196385.1
OM196386.1
OM196387.1
OM196388.1
OM196389.1
OM196390.1
OM196391.1
OM196392.1
OM196393.1
OM196394.1
OM196396.1
OM196397.1
OM196398.1
OM196399.1
OM196400.1
OM196401.1
OM196402.1
OM196403.1
OM196404.1
OM196405.1
OM196406.1
OM196407.1
OM196408.1
OM196409.1
OM196410.1
OM196411.1
OM196412.1
OM196413.1
OM196414.1
OM196415.1
OM196416.1
OM196417.1
OM196418.1
OM196419.1
OM196420.1
OM196421.1
OM196422.1
OM196423.1
OM196424.1
OM196425.1
OM196426.1
OM196427.1
OM196428.1
OM196429.1
OM196430.1
OM196431.1
OM196432.1
OM196433.1
OM196434.1
OM196435.1
OM196436.1
OM196437.1
OM196438.1
OM196439.1
OM196440.1
OM196441.1
OM196442.1
OM196443.1
OM196444.1
OM196445.1
OM196446.1
OM196447.1
OM196448.1
OM196449.1
OM196450.1
OM196451.1
OM196452.1
OM196453.1
OM196454.1
OM196455.1
OM196456.1
OM196457.1
OM196458.1
OM196459.1
OM196460.1
OM196461.1
OM196462.1
OM196463.1
OM196464.1
OM196465.1
OM196466.1
OM196467.1
OM196468.1
OM196469.1
OM196470.1
OM196471.1
OM196472.1
OM196473.1
OM196474.1
OM196475.1
OM196476.1
OM196477.1
OM196478.1
OM196479.1
OM196480.1
OM196481.1
OM196482.1
OM196483.1
OM196484.1
OM196485.1
OM196486.1
OM196487.1
OM196488.1
OM196489.1
OM196490.1
OM196491.1
OM196492.1
OM196493.1
OM196494.1
OM196495.1
OM196496.1
OM196497.1
OM196498.1
OM196499.1
OM196500.1
OM196501.1
OM196502.1
OM196503.1
OM196504.1
OM196505.1
OM196506.1
OM196507.1
OM196508.1
OM196509.1
OM196510.1
OM196511.1
OM196512.1
OM196513.1
OM196514.1
OM196515.1
OM196516.1
OM196517.1
OM196518.1
OM196519.1
OM196520.1
OM196521.1
OM196522.1
OM196523.1
OM196524.1
OM196525.1
OM196526.1
OM196527.1
OM196528.1
OM196529.1
OM196530.1
OM196531.1
OM196532.1
OM196533.1
OM196534.1
OM196535.1
OM196536.1
OM196537.1
OM196538.1
OM196539.1
OM196540.1
OM196541.1
OM196542.1
OM196543.1
OM196544.1
OM196545.1
OM196546.1
OM196547.1
OM196548.1
OM196549.1
OM196550.1
OM196551.1
OM196552.1
OM196553.1
OM196554.1
OM196555.1
OM196556.1
OM196557.1
OM196558.1
OM196559.1
OM196560.1
OM196561.1
OM196562.1
OM196563.1
OM196564.1
OM196565.1
OM196566.1
OM196568.1
OM196569.1
OM196570.1
OM196571.1
OM196572.1
OM196573.1
OM196574.1
OM196575.1
OM196576.1
OM196577.1
OM196578.1
OM196579.1
OM196580.1
OM196581.1
OM196582.1
OM196583.1
OM196584.1
OM196585.1
OM196586.1
OM196587.1
OM196588.1
OM196589.1
OM196590.1
OM196591.1
OM196592.1
OM196593.1
OM196594.1
OM196595.1
OM196596.1
OM196597.1
OM196598.1
OM196599.1
OM196600.1
OM196601.1
OM196602.1
OM196603.1
OM196604.1
OM196605.1
OM196606.1
OM196607.1
OM196608.1
OM196609.1
OM196610.1
OM196611.1
OM196612.1
OM196613.1
OM196614.1
OM196615.1
OM196616.1
OM196617.1
OM196618.1
OM196619.1
OM196620.1
OM196621.1
OM196622.1
OM196623.1
OM196624.1
OM196625.1
OM196626.1
OM196627.1
OM196628.1
OM196629.1
OM196630.1
OM196631.1
OM196632.1
OM196633.1
OM196634.1
OM196635.1
OM196636.1
OM196637.1
OM196638.1
OM196639.1
OM196640.1
OM196641.1
OM196642.1
OM196643.1
OM196644.1
OM196645.1
OM196646.1
OM196647.1
OM196648.1
OM196649.1
OM196650.1
OM196651.1
OM196652.1
OM196653.1
OM196654.1
OM196655.1
OM196656.1
OM196657.1
OM196658.1
OM196659.1
OM196660.1
OM196661.1
OM196662.1
OM196663.1
OM196664.1
OM196665.1
OM196666.1
OM196667.1
OM196668.1
OM196669.1
OM196670.1
OM196671.1
OM196672.1
OM196673.1
OM196674.1
OM196675.1
OM196676.1
OM196677.1
OM196678.1
OM196679.1
OM196680.1
OM196681.1
OM196682.1
OM196683.1
OM196684.1
OM196685.1
OM196686.1
OM196687.1
OM196688.1
OM196689.1
OM196690.1
OM196691.1
OM196692.1
OM196693.1
OM196694.1
OM196695.1
OM196696.1
OM196697.1
OM196698.1
OM196699.1
OM196700.1
OM196701.1
OM196702.1
OM196703.1
OM196704.1
OM196705.1
OM196706.1
OM196707.1
OM196708.1
OM196709.1
OM196710.1
OM196711.1
OM196712.1
OM196713.1
OM196714.1
OM196715.1
OM196716.1
OM196717.1
OM196718.1
OM196719.1
OM196720.1
OM196721.1
OM196722.1
OM196723.1
OM196724.1
OM196725.1
OM196726.1
OM196727.1
OM196728.1
OM196729.1
OM196730.1
OM196731.1
OM196732.1
OM196733.1
OM196734.1
OM196735.1
OM196736.1
OM196737.1
OM196738.1
OM196739.1
OM196740.1
OM196741.1
OM196742.1
OM196743.1
OM196744.1
OM196745.1
OM196746.1
OM196747.1
OM196748.1
OM196749.1
OM196750.1
OM196751.1
OM196752.1
OM196753.1
OM196754.1
OM196755.1
OM196756.1
OM196757.1
OM196758.1
OM196759.1
OM196760.1
OM196761.1
OM196762.1
OM196763.1
OM196764.1
OM196765.1
OM196766.1
OM196767.1
OM196768.1
OM196769.1
OM196770.1
OM196771.1
OM196772.1
OM196773.1
OM196774.1
OM196775.1
OM196776.1
OM196777.1
OM196778.1
OM196779.1
OM196780.1
OM196781.1
OM196782.1
OM196783.1
OM196784.1
OM196785.1
OM196786.1
OM196787.1
OM196788.1
OM196789.1
OM196790.1
OM196791.1
OM196792.1
OM196793.1
OM196794.1
OM196795.1
OM196796.1
OM196797.1
OM196798.1
OM196799.1
OM196800.1
OM196801.1
OM196802.1
OM196803.1
OM196804.1
OM196805.1
OM196806.1
OM196807.1
OM196808.1
OM196809.1
OM196810.1
OM196811.1
OM196812.1
OM196813.1
OM196814.1
OM196815.1
OM196816.1
OM196817.1
OM196818.1
OM196819.1
OM196820.1
OM196821.1
OM196822.1
OM196823.1
OM196824.1
OM196825.1
OM196826.1
OM196827.1
OM196828.1
OM196829.1
OM196830.1
OM196831.1
OM196832.1
OM196833.1
OM196834.1
OM196835.1
OM196836.1
OM196837.1
OM196838.1
OM196839.1
OM196840.1
OM196841.1
OM196842.1
OM196843.1
OM196844.1
OM196845.1
OM196846.1
OM196847.1
OM196848.1
OM196849.1
OM196850.1
OM196851.1
OM196852.1
OM196853.1
OM196854.1
OM196855.1
OM196856.1
OM196857.1
OM196858.1
OM196859.1
OM196860.1
OM196861.1
OM196862.1
OM196863.1
OM196864.1
OM196865.1
OM196866.1
OM196867.1
OM196868.1
OM196869.1
OM196870.1
OM196871.1
OM196872.1
OM196873.1
OM196874.1
OM196875.1
OM196876.1
OM196877.1
OM196878.1
OM196879.1
OM196880.1
OM196881.1
OM196882.1
OM196883.1
OM196884.1
OM196885.1
OM196886.1
OM196887.1
OM196888.1
OM196889.1
OM196890.1
OM196891.1
OM196892.1
OM196893.1
OM196894.1
OM196895.1
OM196896.1
OM196897.1
OM196898.1
OM196899.1
OM196900.1
OM196901.1
OM196902.1
OM196903.1
OM196904.1
OM196905.1
OM196906.1
OM196907.1
OM196908.1
OM196909.1
OM196910.1
OM196911.1
OM196912.1
OM196913.1
OM196914.1
OM196915.1
OM196916.1
OM196917.1
OM196918.1
OM196919.1
OM196920.1
OM196921.1
OM196922.1
OM196923.1
OM196924.1
OM196925.1
OM196926.1
OM196927.1
OM196928.1
OM196929.1
OM196930.1
OM196931.1
OM196932.1
OM196933.1
OM196934.1
OM196935.1
OM196936.1
OM196937.1
OM196938.1
OM196939.1
OM196940.1
OM196941.1
OM196942.1
OM196943.1
OM196944.1
OM196945.1
OM196946.1
OM196948.1
OM196949.1
OM196950.1
OM196951.1
OM196952.1
OM196953.1
OM196954.1
OM196955.1
OM196956.1
OM196957.1
OM196958.1
OM196959.1
OM196960.1
OM196961.1
OM196962.1
OM196963.1
OM196964.1
OM196965.1
OM196966.1
OM196967.1
OM196968.1
OM196969.1
OM196970.1
OM196971.1
OM196972.1
OM196973.1
OM196974.1
OM196975.1
OM196976.1
OM196977.1
OM196978.1
OM196979.1
OM196980.1
OM196981.1
OM196982.1
OM196983.1
OM196984.1
OM196985.1
OM196986.1
OM196987.1
OM196988.1
OM196989.1
OM196990.1
OM196991.1
OM196992.1
OM196993.1
OM196994.1
OM196995.1
OM196996.1
OM196997.1
OM196998.1
OM196999.1
OM197000.1
OM197001.1
OM197002.1
OM197003.1
OM197004.1
OM197005.1
OM197006.1
OM197007.1
OM197008.1
OM197009.1
OM197010.1
OM197011.1
OM197012.1
OM197013.1
OM197014.1
OM197015.1
OM197016.1
OM197017.1
OM197018.1
OM197019.1
OM197020.1
OM197021.1
OM197022.1
OM197023.1
OM197024.1
OM197025.1
OM197026.1
OM197027.1
OM197028.1
OM197029.1
OM197030.1
OM197031.1
OM197032.1
OM197033.1
OM197034.1
OM197035.1
OM197036.1
OM197037.1
OM197038.1
OM197039.1
OM197040.1
OM197041.1
OM197042.1
OM197043.1
OM197044.1
OM197045.1
OM197046.1
OM197047.1
OM197048.1
OM197049.1
OM197051.1
OM197052.1
OM197053.1
OM197054.1
OM197055.1
OM197056.1
OM197057.1
OM197058.1
OM197059.1
OM197060.1
OM197061.1
OM197062.1
OM197063.1
OM197064.1
OM197065.1
OM197066.1
OM197067.1
OM197068.1
OM197070.1
OM197071.1
OM197072.1
OM197073.1
OM197074.1
OM197075.1
OM197076.1
OM197077.1
OM197078.1
OM197079.1
OM197080.1
OM197081.1
OM197082.1
OM197083.1
OM197084.1
OM197085.1
OM197086.1
OM197087.1
OM197088.1
OM197089.1
OM197090.1
OM197091.1
OM197092.1
OM197093.1
OM197094.1
OM197095.1
OM197096.1
OM197097.1
OM197098.1
OM197099.1
OM197100.1
OM197101.1
OM197102.1
OM197103.1
OM197104.1
OM197105.1
OM197106.1
OM197107.1
OM197108.1
OM197109.1
OM197110.1
OM197111.1
OM197112.1
OM197113.1
OM197114.1
OM197115.1
OM197116.1
OM197117.1
OM197118.1
OM197119.1
OM197120.1
OM197121.1
OM197122.1
OM197123.1
OM197124.1
OM197125.1
OM197126.1
OM197127.1
OM197128.1
OM197129.1
OM197130.1
OM197131.1
OM197132.1
OM197133.1
OM197135.1
OM197136.1
OM197137.1
OM197138.1
OM197139.1
OM197140.1
OM197141.1
OM197142.1
OM197143.1
OM197144.1
OM197145.1
OM197146.1
OM197147.1
OM197148.1
OM197149.1
OM197150.1
OM197151.1
OM197152.1
OM197153.1
OM197154.1
OM197155.1
OM197156.1
OM197157.1
OM197158.1
OM197159.1
OM197160.1
OM197161.1
OM197162.1
OM197163.1
OM197164.1
OM197165.1
OM197167.1
OM197168.1
OM197169.1
OM197170.1
OM197171.1
OM197172.1
OM197173.1
OM197174.1
OM197176.1
OM197177.1
OM197178.1
OM197179.1
OM197180.1
OM197181.1
OM197182.1
OM197183.1
OM197184.1
OM197185.1
OM197186.1
OM197187.1
OM197188.1
OM197189.1
OM197190.1
OM197191.1
OM197192.1
OM197193.1
OM197194.1
OM197195.1
OM197196.1
OM197197.1
OM197198.1
OM197199.1
OM197200.1
OM197201.1
OM197202.1
OM197203.1
OM197204.1
OM197205.1
OM197206.1
OM197207.1
OM197208.1
OM197209.1
OM197210.1
OM197211.1
OM197212.1
OM197213.1
OM197214.1
OM197215.1
OM197216.1
OM197217.1
OM197218.1
OM197219.1
OM197220.1
OM197221.1
OM197222.1
OM197223.1
OM197224.1
OM197225.1
OM197226.1
OM197227.1
OM197228.1
OM197229.1
OM197230.1
OM197231.1
OM197232.1
OM197233.1
OM197234.1
OM197235.1
OM197236.1
OM197237.1
OM197238.1
OM197239.1
OM197240.1
OM197241.1
OM197242.1
OM197243.1
OM197244.1
OM197245.1
OM197246.1
OM197247.1
OM197248.1
OM197249.1
OM197250.1
OM197251.1
OM197252.1
OM197253.1
OM197254.1
OM197255.1
OM197256.1
OM197257.1
OM197258.1
OM197259.1
OM197260.1
OM197261.1
OM197262.1
OM197263.1
OM197264.1
OM197265.1
OM197266.1
OM197267.1
OM197268.1
OM197269.1
OM197270.1
OM197271.1
OM197272.1
OM197273.1
OM197274.1
OM197275.1
OM197276.1
OM197277.1
OM197278.1
OM197279.1
OM197280.1
OM197281.1
OM197282.1
OM197283.1
OM197284.1
OM197285.1
OM197286.1
OM197287.1
OM197288.1
OM197289.1
OM197290.1
OM197291.1
OM197292.1
OM197293.1
OM197294.1
OM197295.1
OM197296.1
OM197297.1
OM197298.1
OM197299.1
OM197300.1
OM197301.1
OM197302.1
OM197303.1
OM197305.1
OM197306.1
OM197307.1
OM197308.1
OM197309.1
OM197310.1
OM197311.1
OM197312.1
OM197313.1
OM197314.1
OM197315.1
OM197316.1
OM197317.1
OM197318.1
OM197319.1
OM197320.1
OM197321.1
OM197322.1
OM197323.1
OM197324.1
OM197325.1
OM197326.1
OM197327.1
OM197328.1
OM197329.1
OM197330.1
OM197331.1
OM197332.1
OM197333.1
OM197334.1
OM197335.1
OM197336.1
OM197337.1
OM197338.1
OM197339.1
OM197340.1
OM197341.1
OM197342.1
OM197343.1
OM197344.1
OM197345.1
OM197346.1
OM197347.1
OM197348.1
OM197349.1
OM197350.1
OM197351.1
OM197352.1
OM197353.1
OM197354.1
OM197355.1
OM197356.1
OM197357.1
OM197358.1
OM197359.1
OM197360.1
OM197361.1
OM197362.1
OM197363.1
OM197364.1
OM197365.1
OM197366.1
OM197367.1
OM197368.1
OM197369.1
OM197370.1
OM197371.1
OM197372.1
OM197373.1
OM197374.1
OM197375.1
OM197376.1
OM197377.1
OM197378.1
OM197379.1
OM197380.1
OM197381.1
OM197382.1
OM197383.1
OM197384.1
OM197385.1
OM197386.1
OM197387.1
OM197388.1
OM197389.1
OM197390.1
OM197391.1
OM197392.1
OM197393.1
OM197394.1
OM197395.1
OM197396.1
OM197397.1
OM197398.1
OM197399.1
OM197400.1
OM197401.1
OM197402.1
OM197403.1
OM197404.1
OM197405.1
OM197406.1
OM197407.1
OM197408.1
OM197409.1
OM197410.1
OM197412.1
OM197413.1
OM197415.1
OM197416.1
OM197417.1
OM197418.1
OM197419.1
OM197420.1
OM197421.1
OM197422.1
OM197423.1
OM197424.1
OM197425.1
OM197426.1
OM197428.1
OM197429.1
OM197430.1
OM197431.1
OM197432.1
OM197433.1
OM197434.1
OM197435.1
OM197436.1
OM197437.1
OM197438.1
OM197439.1
OM197440.1
OM197441.1
OM197442.1
OM197443.1
OM197444.1
OM197445.1
OM197446.1
OM197447.1
OM197448.1
OM197449.1
OM197450.1
OM197451.1
OM197452.1
OM197453.1
OM197454.1
OM197455.1
OM197456.1
OM197457.1
OM197458.1
OM197459.1
OM197460.1
OM197461.1
OM197462.1
OM197463.1
OM197464.1
OM197465.1
OM197466.1
OM197467.1
OM197468.1
OM197469.1
OM197470.1
OM197471.1
OM197472.1
OM197473.1
OM197474.1
OM197475.1
OM197476.1
OM197477.1
OM197478.1
OM197479.1
OM197480.1
OM197481.1
OM197482.1
OM197483.1
OM197484.1
OM197485.1
OM197486.1
OM197487.1
OM197488.1
OM197489.1
OM197490.1
OM197491.1
OM197492.1
OM197493.1
OM197494.1
OM197495.1
OM197496.1
OM197497.1
OM197498.1
OM197499.1
OM197500.1
OM197501.1
OM197502.1
OM197503.1
OM197504.1
OM197505.1
OM197506.1
OM197507.1
OM197508.1
OM197509.1
OM197510.1
OM197511.1
OM197512.1
OM197513.1
OM197514.1
OM197515.1
OM197516.1
OM197517.1
OM197518.1
OM197519.1
OM197520.1
OM197521.1
OM197522.1
OM197523.1
OM197524.1
OM197525.1
OM197526.1
OM197527.1
OM197528.1
OM197529.1
OM197530.1
OM197531.1
OM197532.1
OM197533.1
OM197534.1
OM197535.1
OM197536.1
OM197537.1
OM197538.1
OM197539.1
OM197540.1
OM197541.1
OM197542.1
OM197543.1
OM197545.1
OM197546.1
OM197547.1
OM197548.1
OM197549.1
OM197550.1
OM197551.1
OM197552.1
OM197553.1
OM197554.1
OM197555.1
OM197556.1
OM197557.1
OM197558.1
OM197559.1
OM197560.1
OM197561.1
OM197562.1
OM197563.1
OM197564.1
OM197566.1
OM197567.1
OM197568.1
OM197569.1
OM197570.1
OM197571.1
OM197572.1
OM197573.1
OM197574.1
OM197575.1
OM197576.1
OM197577.1
OM197578.1
OM197579.1
OM197580.1
OM197581.1
OM197582.1
OM197583.1
OM197584.1
OM197585.1
OM197586.1
OM197587.1
OM197588.1
OM197589.1
OM197590.1
OM197591.1
OM197592.1
OM197593.1
OM197594.1
OM197595.1
OM197596.1
OM197597.1
OM197599.1
OM197600.1
OM197601.1
OM197602.1
OM197603.1
OM197604.1
OM197605.1
OM197606.1
OM197607.1
OM197608.1
OM197609.1
OM197610.1
OM197611.1
OM197613.1
OM197614.1
OM197615.1
OM197616.1
OM197617.1
OM197618.1
OM197619.1
OM197620.1
OM197621.1
OM197622.1
OM197623.1
OM197625.1
OM197626.1
OM197627.1
OM197628.1
OM197629.1
OM197630.1
OM197631.1
OM197632.1
OM197633.1
OM197634.1
OM197635.1
OM197636.1
OM197637.1
OM197638.1
OM197639.1
OM197640.1
OM197641.1
OM197642.1
OM197643.1
OM197644.1
OM197645.1
OM197647.1
OM197648.1
OM197649.1
OM197650.1
OM197651.1
OM197652.1
OM197653.1
OM197654.1
OM197655.1
OM197656.1
OM197657.1
OM197658.1
OM197659.1
OM197660.1
OM197661.1
OM197662.1
OM197663.1
OM197664.1
OM197665.1
OM197666.1
OM197667.1
OM197668.1
OM197669.1
OM197670.1
OM197671.1
OM197672.1
OM197673.1
OM197674.1
OM197675.1
OM197676.1
OM197677.1
OM197678.1
OM197679.1
OM197680.1
OM197681.1
OM197682.1
OM197683.1
OM197684.1
OM197685.1
OM197686.1
OM197687.1
OM197688.1
OM197689.1
OM197690.1
OM197691.1
OM197692.1
OM197693.1
OM197694.1
OM197695.1
OM197696.1
OM197697.1
OM197698.1
OM197699.1
OM197700.1
OM197701.1
OM197702.1
OM197703.1
OM197704.1
OM197705.1
OM197706.1
OM197708.1
OM197709.1
OM197710.1
OM197711.1
OM197712.1
OM197713.1
OM197714.1
OM197715.1
OM197716.1
OM197717.1
OM197718.1
OM197719.1
OM197720.1
OM197721.1
OM197722.1
OM197723.1
OM197724.1
OM197725.1
OM197726.1
OM197727.1
OM197728.1
OM197729.1
OM197730.1
OM197731.1
OM197732.1
OM197733.1
OM197734.1
OM197735.1
OM197736.1
OM197737.1
OM197739.1
OM197740.1
OM197741.1
OM197742.1
OM197743.1
OM197745.1
OM197746.1
OM197747.1
OM197748.1
OM197749.1
OM197750.1
OM197751.1
OM197752.1
OM197753.1
OM197754.1
OM197755.1
OM197756.1
OM197757.1
OM197758.1
OM197759.1
OM197760.1
OM197761.1
OM197762.1
OM197763.1
OM197764.1
OM197765.1
OM197766.1
OM197767.1
OM197768.1
OM197769.1
OM197770.1
OM197771.1
OM197772.1
OM197773.1
OM197774.1
OM197775.1
OM197776.1
OM197778.1
OM197779.1
OM197780.1
OM197781.1
OM197782.1
OM197783.1
OM197784.1
OM197785.1
OM197786.1
OM197787.1
OM197788.1
OM197789.1
OM197790.1
OM197791.1
OM197792.1
OM197793.1
OM197794.1
OM197795.1
OM197796.1
OM197797.1
OM197798.1
OM197799.1
OM197800.1
OM197801.1
OM197803.1
OM197804.1
OM197805.1
OM197806.1
OM197807.1
OM197808.1
OM197809.1
OM197810.1
OM197811.1
OM197812.1
OM197813.1
OM197814.1
OM197815.1
OM197816.1
OM197817.1
OM197818.1
OM197819.1
OM197820.1
OM197821.1
OM197822.1
OM197823.1
OM197824.1
OM197825.1
OM197826.1
OM197827.1
OM197828.1
OM197829.1
OM197830.1
OM197831.1
OM197832.1
OM197833.1
OM197834.1
OM197835.1
OM197836.1
OM197837.1
OM197838.1
OM197839.1
OM197840.1
OM197841.1
OM197842.1
OM197843.1
OM197844.1
OM197845.1
OM197846.1
OM197847.1
OM197848.1
OM197849.1
OM197850.1
OM197851.1
OM197852.1
OM197853.1
OM197854.1
OM197855.1
OM197856.1
OM197857.1
OM197858.1
OM197859.1
OM197860.1
OM197861.1
OM197862.1
OM197863.1
OM197864.1
OM197865.1
OM197866.1
OM197867.1
OM197869.1
OM197870.1
OM197871.1
OM197872.1
OM197873.1
OM197874.1
OM197875.1
OM197876.1
OM197877.1
OM197878.1
OM197879.1
OM197880.1
OM197881.1
OM197882.1
OM197883.1
OM197884.1
OM197885.1
OM197886.1
OM197887.1
OM197888.1
OM197889.1
OM197890.1
OM197891.1
OM197892.1
OM197893.1
OM197894.1
OM197895.1
OM197896.1
OM197897.1
OM197898.1
OM197899.1
OM197900.1
OM197901.1
OM197902.1
OM197903.1
OM197904.1
OM197905.1
OM197906.1
OM197907.1
OM197908.1
OM197909.1
OM197910.1
OM197911.1
OM197912.1
OM197913.1
OM197914.1
OM197915.1
OM197916.1
OM197917.1
OM197918.1
OM197919.1
OM197920.1
OM197921.1
OM197922.1
OM197923.1
OM197924.1
OM197925.1
OM197926.1
OM197927.1
OM197928.1
OM197929.1
OM197931.1
OM197932.1
OM197933.1
OM197934.1
OM197935.1
OM197936.1
OM197937.1
OM197938.1
OM197939.1
OM197940.1
OM197941.1
OM197942.1
OM197943.1
OM197944.1
OM197945.1
OM197946.1
OM197947.1
OM197948.1
OM197949.1
OM197950.1
OM197951.1
OM197952.1
OM197953.1
OM197954.1
OM197955.1
OM197956.1
OM197957.1
OM197958.1
OM197959.1
OM197960.1
OM197961.1
OM197962.1
OM197963.1
OM197964.1
OM197965.1
OM197966.1
OM197967.1
OM197968.1
OM197969.1
OM197970.1
OM197971.1
OM197972.1
OM197973.1
OM197974.1
OM197975.1
OM197976.1
OM197977.1
OM197978.1
OM197979.1
OM197980.1
OM197981.1
OM197982.1
OM197983.1
OM197984.1
OM197985.1
OM197986.1
OM197987.1
OM197988.1
OM197989.1
OM197990.1
OM197992.1
OM197993.1
OM197994.1
OM197995.1
OM197996.1
OM197997.1
OM197998.1
OM197999.1
OM198000.1
OM198001.1
OM198002.1
OM198003.1
OM198004.1
OM198005.1
OM198006.1
OM198007.1
OM198008.1
OM198009.1
OM198010.1
OM198011.1
OM198013.1
OM198014.1
OM198015.1
OM198016.1
OM198017.1
OM198018.1
OM198019.1
OM198021.1
OM198022.1
OM198023.1
OM198024.1
OM198025.1
OM198026.1
OM198027.1
OM198028.1
OM198029.1
OM198030.1
OM198031.1
OM198033.1
OM198034.1
OM198035.1
OM198036.1
OM198037.1
OM198038.1
OM198039.1
OM198040.1
OM198041.1
OM198042.1
OM198043.1
OM198044.1
OM198045.1
OM198046.1
OM198047.1
OM198048.1
OM198049.1
OM198050.1
OM198051.1
OM198052.1
OM198053.1
OM198054.1
OM198055.1
OM198056.1
OM198057.1
OM198058.1
OM198059.1
OM198060.1
OM198061.1
OM198062.1
OM198063.1
OM198064.1
OM198065.1
OM198066.1
OM198067.1
OM198068.1
OM198069.1
OM198070.1
OM198071.1
OM198072.1
OM198073.1
OM198074.1
OM198075.1
OM198076.1
OM198077.1
OM198078.1
OM198079.1
OM198080.1
OM198081.1
OM198082.1
OM198083.1
OM198084.1
OM198085.1
OM198086.1
OM198087.1
OM198088.1
OM198089.1
OM198090.1
OM198091.1
OM198092.1
OM198093.1
OM198094.1
OM198095.1
OM198096.1
OM198097.1
OM198098.1
OM198099.1
OM198100.1
OM198101.1
OM198102.1
OM198103.1
OM198104.1
OM198105.1
OM198106.1
OM198107.1
OM198108.1
OM198109.1
OM198110.1
OM198111.1
OM198112.1
OM198113.1
OM198114.1
OM198115.1
OM198116.1
OM198117.1
OM198118.1
OM198119.1
OM198120.1
OM198121.1
OM198122.1
OM198123.1
OM198124.1
OM198125.1
OM198126.1
OM198127.1
OM198128.1
OM198129.1
OM198130.1
OM198131.1
OM198132.1
OM198133.1
OM198134.1
OM198135.1
OM198136.1
OM198137.1
OM198138.1
OM198139.1
OM198140.1
OM198141.1
OM198142.1
OM198143.1
OM198144.1
OM198145.1
OM198146.1
OM198147.1
OM198148.1
OM198149.1
OM198150.1
OM198151.1
OM198153.1
OM198154.1
OM198155.1
OM198156.1
OM198157.1
OM198158.1
OM198159.1
OM198160.1
OM198161.1
OM198162.1
OM198163.1
OM198164.1
OM198166.1
OM198167.1
OM198168.1
OM198169.1
OM198170.1
OM198171.1
OM198172.1
OM198173.1
OM198174.1
OM198175.1
OM198176.1
OM198177.1
OM198179.1
OM198180.1
OM198181.1
OM198182.1
OM198183.1
OM198184.1
OM198185.1
OM198186.1
OM198187.1
OM198188.1
OM198189.1
OM198190.1
OM198191.1
OM198192.1
OM198194.1
OM198195.1
OM198196.1
OM198197.1
OM198198.1
OM198200.1
OM198201.1
OM198203.1
OM198204.1
OM198205.1
OM198206.1
OM198207.1
OM198208.1
OM198209.1
OM198210.1
OM198211.1
OM198212.1
OM198213.1
OM198214.1
OM198215.1
OM198216.1
OM198217.1
OM198218.1
OM198219.1
OM198220.1
OM198221.1
OM198222.1
OM198223.1
OM198224.1
OM198225.1
OM198226.1
OM198227.1
OM198228.1
OM198229.1
OM198230.1
OM198231.1
OM198232.1
OM198233.1
OM198234.1
OM198235.1
OM198236.1
OM198237.1
OM198238.1
OM198239.1
OM198240.1
OM198241.1
OM198242.1
OM198243.1
OM198244.1
OM198245.1
OM198246.1
OM198247.1
OM198248.1
OM198249.1
OM198250.1
OM198251.1
OM198252.1
OM198253.1
OM198254.1
OM198255.1
OM198256.1
OM198258.1
OM198259.1
OM198260.1
OM198261.1
OM198262.1
OM198263.1
OM198264.1
OM198265.1
OM198266.1
OM198267.1
OM198268.1
OM198269.1
OM198270.1
OM198271.1
OM198272.1
OM198273.1
OM198274.1
OM198275.1
OM198276.1
OM198277.1
OM198278.1
OM198279.1
OM198280.1
OM198281.1
OM198282.1
OM198283.1
OM198284.1
OM198286.1
OM198287.1
OM198288.1
OM198289.1
OM198290.1
OM198291.1
OM198292.1
OM198293.1
OM198294.1
OM198295.1
OM198296.1
OM198297.1
OM198298.1
OM198299.1
OM198300.1
OM198301.1
OM198302.1
OM198303.1
OM198304.1
OM198305.1
OM198306.1
OM198307.1
OM198308.1
OM198309.1
OM198310.1
OM198311.1
OM198312.1
OM198313.1
OM198314.1
OM198315.1
OM198316.1
OM198317.1
OM198318.1
OM198319.1
OM198320.1
OM198321.1
OM198322.1
OM198323.1
OM198324.1
OM198325.1
OM198326.1
OM198327.1
OM198328.1
OM198329.1
OM198330.1
OM198331.1
OM198332.1
OM198333.1
OM198334.1
OM198335.1
OM198336.1
OM198337.1
OM198338.1
OM198339.1
OM198340.1
OM198341.1
OM198342.1
OM198343.1
OM198344.1
OM198345.1
OM198346.1
OM198347.1
OM198348.1
OM198349.1
OM198350.1
OM198351.1
OM198352.1
OM198353.1
OM198354.1
OM198355.1
OM198356.1
OM198357.1
OM198358.1
OM198359.1
OM198360.1
OM198361.1
OM198362.1
OM198363.1
OM198364.1
OM198365.1
OM198366.1
OM198367.1
OM198368.1
OM198369.1
OM198370.1
OM198371.1
OM198372.1
OM198373.1
OM198374.1
OM198376.1
OM198377.1
OM198378.1
OM198379.1
OM198380.1
OM198381.1
OM198382.1
OM198383.1
OM198384.1
OM198385.1
OM198386.1
OM198387.1
OM198388.1
OM198389.1
OM198390.1
OM198391.1
OM198392.1
OM198394.1
OM198395.1
OM198396.1
OM198397.1
OM198398.1
OM198399.1
OM198400.1
OM198401.1
OM198402.1
OM198403.1
OM198404.1
OM198405.1
OM198406.1
OM198407.1
OM198408.1
OM198409.1
OM198411.1
OM198412.1
OM198413.1
OM198414.1
OM198415.1
OM198416.1
OM198417.1
OM198418.1
OM198419.1
OM198420.1
OM198421.1
OM198422.1
OM198423.1
OM198424.1
OM198425.1
OM198426.1
OM198427.1
OM198428.1
OM198429.1
OM198430.1
OM198431.1
OM198432.1
OM198433.1
OM198434.1
OM198435.1
OM198436.1
OM198437.1
OM198438.1
OM198439.1
OM198440.1
OM198441.1
OM198442.1
OM198443.1
OM198444.1
OM198445.1
OM198446.1
OM198448.1
OM198449.1
OM198450.1
OM198451.1
OM198452.1
OM198453.1
OM198454.1
OM198455.1
OM198456.1
OM198457.1
OM198459.1
OM198460.1
OM198461.1
OM198462.1
OM198463.1
OM198464.1
OM198465.1
OM198466.1
OM198467.1
OM198468.1
OM198469.1
OM198470.1
OM198471.1
OM198472.1
OM198473.1
OM198474.1
OM198475.1
OM198476.1
OM198477.1
OM198478.1
OM198479.1
OM198480.1
OM198481.1
OM198482.1
OM198483.1
OM198484.1
OM198486.1
OM198487.1
OM198488.1
OM198490.1
OM198491.1
OM198492.1
OM198493.1
OM198494.1
OM198495.1
OM198496.1
OM198497.1
OM198498.1
OM198499.1
OM198500.1
OM198501.1
OM198502.1
OM198504.1
OM198505.1
OM198506.1
OM198507.1
OM198508.1
OM198509.1
OM198510.1
OM198511.1
OM198512.1
OM198513.1
OM198514.1
OM198515.1
OM198516.1
OM198517.1
OM198518.1
OM198519.1
OM198520.1
OM198521.1
OM198522.1
OM198523.1
OM198524.1
OM198525.1
OM198526.1
OM198527.1
OM198528.1
OM198529.1
OM198530.1
OM198531.1
OM198532.1
OM198533.1
OM198534.1
OM198535.1
OM198536.1
OM198537.1
OM198538.1
OM198539.1
OM198540.1
OM198541.1
OM198542.1
OM198543.1
OM198544.1
OM198545.1
OM198546.1
OM198547.1
OM198548.1
OM198549.1
OM198550.1
OM198551.1
OM198552.1
OM198553.1
OM198554.1
OM198555.1
OM198556.1
OM198557.1
OM198558.1
OM198559.1
OM198560.1
OM198561.1
OM198562.1
OM198564.1
OM198565.1
OM198567.1
OM198568.1
OM198569.1
OM198570.1
OM198571.1
OM198572.1
OM198573.1
OM198574.1
OM198575.1
OM198576.1
OM198577.1
OM198578.1
OM198579.1
OM198580.1
OM198581.1
OM198582.1
OM198583.1
OM198584.1
OM198585.1
OM198587.1
OM198588.1
OM198589.1
OM198590.1
OM198591.1
OM198592.1
OM198593.1
OM198594.1
OM198595.1
OM198596.1
OM198597.1
OM198598.1
OM198599.1
OM198600.1
OM198601.1
OM198602.1
OM198603.1
OM198604.1
OM198605.1
OM198606.1
OM198607.1
OM198608.1
OM198609.1
OM198610.1
OM198611.1
OM198612.1
OM198613.1
OM198614.1
OM198615.1
OM198616.1
OM198618.1
OM198619.1
OM198620.1
OM198621.1
OM198622.1
OM198623.1
OM198624.1
OM198625.1
OM198626.1
OM198627.1
OM198628.1
OM198629.1
OM198630.1
OM198631.1
OM198632.1
OM198633.1
OM198634.1
OM198635.1
OM198636.1
OM198637.1
OM198638.1
OM198639.1
OM198640.1
OM198641.1
OM198642.1
OM198643.1
OM198644.1
OM198645.1
OM198646.1
OM198647.1
OM198648.1
OM198649.1
OM198650.1
OM198651.1
OM198652.1
OM198653.1
OM198654.1
OM198655.1
OM198656.1
OM198657.1
OM198658.1
OM198659.1
OM198660.1
OM198661.1
OM198662.1
OM198663.1
OM198664.1
OM198665.1
OM198666.1
OM198667.1
OM198668.1
OM198669.1
OM198670.1
OM198671.1
OM198672.1
OM198673.1
OM198674.1
OM198675.1
OM198676.1
OM198677.1
OM198678.1
OM198679.1
OM198680.1
OM198681.1
OM198682.1
OM198683.1
OM198684.1
OM198685.1
OM198686.1
OM198687.1
OM198688.1
OM198689.1
OM198690.1
OM198691.1
OM198692.1
OM198693.1
OM198694.1
OM198695.1
OM198696.1
OM198697.1
OM198698.1
OM198699.1
OM198700.1
OM198701.1
OM198702.1
OM198703.1
OM198704.1
OM198705.1
OM198706.1
OM198707.1
OM198708.1
OM198709.1
OM198710.1
OM198711.1
OM198712.1
OM198713.1
OM198714.1
OM198715.1
OM198716.1
OM198717.1
OM198718.1
OM198719.1
OM198720.1
OM198721.1
OM198722.1
OM198723.1
OM198724.1
OM198725.1
OM198726.1
OM198727.1
OM198728.1
OM198729.1
OM198730.1
OM198731.1
OM198732.1
OM198733.1
OM198734.1
OM198735.1
OM198736.1
OM198737.1
OM198738.1
OM198739.1
OM198740.1
OM198741.1
OM198742.1
OM198743.1
OM198744.1
OM198746.1
OM198747.1
OM198748.1
OM198749.1
OM198750.1
OM198751.1
OM198752.1
OM198753.1
OM198754.1
OM198755.1
OM198756.1
OM198757.1
OM198758.1
OM198759.1
OM198760.1
OM198761.1
OM198762.1
OM198763.1
OM198764.1
OM198765.1
OM198766.1
OM198767.1
OM198768.1
OM198769.1
OM198770.1
OM198771.1
OM198772.1
OM198773.1
OM198774.1
OM198775.1
OM198776.1
OM198777.1
OM198778.1
OM198779.1
OM198780.1
OM198781.1
OM198782.1
OM198783.1
OM198784.1
OM198785.1
OM198786.1
OM198787.1
OM198788.1
OM198789.1
OM198790.1
OM198791.1
OM198792.1
OM198793.1
OM198794.1
OM198795.1
OM198796.1
OM198797.1
OM198798.1
OM198799.1
OM198800.1
OM198802.1
OM198803.1
OM198804.1
OM198805.1
OM198806.1
OM198807.1
OM198808.1
OM198809.1
OM198810.1
OM198811.1
OM198812.1
OM198813.1
OM198814.1
OM198815.1
OM198816.1
OM198817.1
OM198818.1
OM198819.1
OM198820.1
OM198821.1
OM198822.1
OM198823.1
OM198824.1
OM198825.1
OM198826.1
OM198827.1
OM198828.1
OM198829.1
OM198830.1
OM198831.1
OM198832.1
OM198833.1
OM198834.1
OM198835.1
OM198836.1
OM198837.1
OM198838.1
OM198839.1
OM198840.1
OM198841.1
OM198842.1
OM198843.1
OM198844.1
OM198845.1
OM198846.1
OM198847.1
OM198848.1
OM198849.1
OM198850.1
OM198851.1
OM198852.1
OM198853.1
OM198854.1
OM198855.1
OM198856.1
OM198857.1
OM198858.1
OM198859.1
OM198860.1
OM198861.1
OM198862.1
OM198863.1
OM198864.1
OM198865.1
OM198866.1
OM198867.1
OM198868.1
OM198869.1
OM198870.1
OM198871.1
OM198872.1
OM198873.1
OM198874.1
OM198875.1
OM198876.1
OM198877.1
OM198878.1
OM198879.1
OM198880.1
OM198881.1
OM198882.1
OM198883.1
OM198884.1
OM198885.1
OM198886.1
OM198887.1
OM198888.1
OM198889.1
OM198890.1
OM198891.1
OM198892.1
OM198893.1
OM198894.1
OM198895.1
OM198896.1
OM198897.1
OM198898.1
OM198899.1
OM198900.1
OM198901.1
OM198902.1
OM198903.1
OM198904.1
OM198905.1
OM198906.1
OM198907.1
OM198908.1
OM198909.1
OM198910.1
OM198911.1
OM198912.1
OM198913.1
OM198914.1
OM198915.1
OM198916.1
OM198917.1
OM198918.1
OM198919.1
OM198920.1
OM198921.1
OM198922.1
OM198923.1
OM198924.1
OM198925.1
OM198926.1
OM198927.1
OM198928.1
OM198929.1
OM198930.1
OM198931.1
OM198932.1
OM198933.1
OM198934.1
OM198935.1
OM198936.1
OM198937.1
OM198938.1
OM198939.1
OM198940.1
OM198941.1
OM198942.1
OM198943.1
OM198944.1
OM198945.1
OM198946.1
OM198947.1
OM198948.1
OM198949.1
OM198950.1
OM198951.1
OM198952.1
OM198953.1
OM198954.1
OM198955.1
OM198956.1
OM198957.1
OM198958.1
OM198959.1
OM198961.1
OM198962.1
OM198963.1
OM198964.1
OM198965.1
OM198966.1
OM198967.1
OM198968.1
OM198969.1
OM198970.1
OM198971.1
OM198972.1
OM198973.1
OM198974.1
OM198975.1
OM198976.1
OM198977.1
OM198978.1
OM198979.1
OM198980.1
OM198981.1
OM198982.1
OM198983.1
OM198984.1
OM198985.1
OM198986.1
OM198987.1
OM198988.1
OM198989.1
OM198990.1
OM198991.1
OM198992.1
OM198993.1
OM198994.1
OM198995.1
OM198996.1
OM198997.1
OM198998.1
OM198999.1
OM199000.1
OM199001.1
OM199003.1
OM199004.1
OM199005.1
OM199006.1
OM199007.1
OM199008.1
OM199009.1
OM199010.1
OM199011.1
OM199012.1
OM199013.1
OM199014.1
OM199015.1
OM199016.1
OM199017.1
OM199018.1
OM199019.1
OM199020.1
OM199021.1
OM199022.1
OM199023.1
OM199024.1
OM199025.1
OM199026.1
OM199027.1
OM199028.1
OM199029.1
OM199030.1
OM199031.1
OM199032.1
OM199033.1
OM199034.1
OM199035.1
OM199036.1
OM199037.1
OM199038.1
OM199039.1
OM199040.1
OM199041.1
OM199042.1
OM199043.1
OM199044.1
OM199045.1
OM199046.1
OM199047.1
OM199048.1
OM199049.1
OM199050.1
OM199051.1
OM199052.1
OM199053.1
OM199054.1
OM199055.1
OM199056.1
OM199057.1
OM199058.1
OM199059.1
OM199060.1
OM199061.1
OM199062.1
OM199063.1
OM199064.1
OM199065.1
OM199066.1
OM199067.1
OM199068.1
OM199069.1
OM199070.1
OM199071.1
OM199072.1
OM199073.1
OM199074.1
OM199075.1
OM199076.1
OM199077.1
OM199078.1
OM199079.1
OM199080.1
OM199081.1
OM199082.1
OM199083.1
OM199084.1
OM199085.1
OM199086.1
OM199087.1
OM199088.1
OM199089.1
OM199090.1
OM199091.1
OM199092.1
OM199093.1
OM199094.1
OM199095.1
OM199096.1
OM199097.1
OM199098.1
OM199099.1
OM199100.1
OM199101.1
OM199102.1
OM199103.1
OM199104.1
OM199105.1
OM199106.1
OM199107.1
OM199108.1
OM199109.1
OM199110.1
OM199111.1
OM199112.1
OM199113.1
OM199114.1
OM199115.1
OM199116.1
OM199117.1
OM199118.1
OM199119.1
OM199120.1
OM199121.1
OM199122.1
OM199123.1
OM199124.1
OM199125.1
OM199126.1
OM199127.1
OM199128.1
OM199129.1
OM199130.1
OM199131.1
OM199132.1
OM199133.1
OM199134.1
OM199135.1
OM199137.1
OM199139.1
OM199140.1
OM199141.1
OM199142.1
OM199143.1
OM199144.1
OM199145.1
OM199146.1
OM199147.1
OM199148.1
OM199149.1
OM199151.1
OM199152.1
OM199153.1
OM199154.1
OM199155.1
OM199156.1
OM199157.1
OM199158.1
OM199159.1
OM199160.1
OM199161.1
OM199162.1
OM199163.1
OM199164.1
OM199165.1
OM199166.1
OM199167.1
OM199168.1
OM199170.1
OM199171.1
OM199172.1
OM199173.1
OM199174.1
OM199175.1
OM199176.1
OM199177.1
OM199178.1
OM199179.1
OM199180.1
OM199182.1
OM199183.1
OM199184.1
OM199186.1
OM199187.1
OM199188.1
OM199189.1
OM199191.1
OM199192.1
OM199193.1
OM199194.1
OM199195.1
OM199197.1
OM199198.1
OM199199.1
OM199200.1
OM199201.1
OM199202.1
OM199203.1
OM199204.1
OM199205.1
OM199206.1
OM199207.1
OM199208.1
OM199209.1
OM199210.1
OM199211.1
OM199212.1
OM199213.1
OM199214.1
OM199215.1
OM199216.1
OM199217.1
OM199218.1
OM199219.1
OM199220.1
OM199221.1
OM199222.1
OM199223.1
OM199224.1
OM199225.1
OM199226.1
OM199227.1
OM199228.1
OM199229.1
OM199230.1
OM199231.1
OM199232.1
OM199233.1
OM199234.1
OM199235.1
OM199236.1
OM199237.1
OM199239.1
OM199240.1
OM199241.1
OM199242.1
OM199243.1
OM199244.1
OM199245.1
OM199246.1
OM199247.1
OM199248.1
OM199249.1
OM199250.1
OM199251.1
OM199252.1
OM199253.1
OM199254.1
OM199255.1
OM199256.1
OM199257.1
OM199258.1
OM199259.1
OM199260.1
OM199261.1
OM199262.1
OM199263.1
OM199264.1
OM199265.1
OM199266.1
OM199267.1
OM199268.1
OM199269.1
OM199270.1
OM199271.1
OM199272.1
OM199273.1
OM199274.1
OM199275.1
OM199276.1
OM199277.1
OM199278.1
OM199279.1
OM199280.1
OM199281.1
OM199282.1
OM199283.1
OM199284.1
OM199285.1
OM199286.1
OM199287.1
OM199288.1
OM199289.1
OM199290.1
OM199291.1
OM199292.1
OM199294.1
OM199295.1
OM199296.1
OM199297.1
OM199298.1
OM199299.1
OM199300.1
OM199301.1
OM199302.1
OM199303.1
OM199304.1
OM199305.1
OM199306.1
OM199307.1
OM199308.1
OM199309.1
OM199310.1
OM199311.1
OM199312.1
OM199313.1
OM199315.1
OM199316.1
OM199317.1
OM199318.1
OM199319.1
OM199320.1
OM199321.1
OM199322.1
OM199323.1
OM199324.1
OM199325.1
OM199326.1
OM199327.1
OM199328.1
OM199329.1
OM199330.1
OM199331.1
OM199332.1
OM199333.1
OM199334.1
OM199335.1
OM199336.1
OM199337.1
OM199338.1
OM199339.1
OM199340.1
OM199341.1
OM199342.1
OM199343.1
OM199344.1
OM199345.1
OM199346.1
OM199347.1
OM199348.1
OM199349.1
OM199350.1
OM199351.1
OM199352.1
OM199353.1
OM199354.1
OM199355.1
OM199356.1
OM199357.1
OM199358.1
OM199359.1
OM199360.1
OM199361.1
OM199362.1
OM199363.1
OM199364.1
OM199365.1
OM199366.1
OM199367.1
OM199368.1
OM199369.1
OM199370.1
OM199371.1
OM199372.1
OM199373.1
OM199374.1
OM199375.1
OM199376.1
OM199377.1
OM199378.1
OM199379.1
OM199380.1
OM199381.1
OM199382.1
OM199383.1
OM199384.1
OM199385.1
OM199386.1
OM199387.1
OM199388.1
OM199389.1
OM199390.1
OM199391.1
OM199392.1
OM199393.1
OM199394.1
OM199395.1
OM199396.1
OM199397.1
OM199398.1
OM199399.1
OM199401.1
OM199402.1
OM199403.1
OM199404.1
OM199405.1
OM199406.1
OM199407.1
OM199408.1
OM199409.1
OM199410.1
OM199411.1
OM199412.1
OM199413.1
OM199414.1
OM199415.1
OM199416.1
OM199417.1
OM199418.1
OM199419.1
OM199420.1
OM199421.1
OM199422.1
OM199423.1
OM199424.1
OM199425.1
OM199426.1
OM199427.1
OM199428.1
OM199429.1
OM199430.1
OM199431.1
OM199432.1
OM199433.1
OM199434.1
OM199435.1
OM199436.1
OM199437.1
OM199438.1
OM199439.1
OM199440.1
OM199441.1
OM199442.1
OM199443.1
OM199444.1
OM199445.1
OM199446.1
OM199447.1
OM199448.1
OM199449.1
OM199450.1
OM199451.1
OM199452.1
OM199453.1
OM199454.1
OM199455.1
OM199456.1
OM199457.1
OM199458.1
OM199459.1
OM199460.1
OM199461.1
OM199462.1
OM199464.1
OM199465.1
OM199466.1
OM199467.1
OM199468.1
OM199469.1
OM199470.1
OM199471.1
OM199472.1
OM199473.1
OM199474.1
OM199475.1
OM199476.1
OM199477.1
OM199479.1
OM199480.1
OM199481.1
OM199482.1
OM199483.1
OM199484.1
OM199485.1
OM199486.1
OM199487.1
OM199488.1
OM199489.1
OM199490.1
OM199491.1
OM199492.1
OM199493.1
OM199494.1
OM199495.1
OM199496.1
OM199497.1
OM199498.1
OM199499.1
OM199500.1
OM199501.1
OM199502.1
OM199503.1
OM199505.1
OM199506.1
OM199507.1
OM199508.1
OM199509.1
OM199510.1
OM199511.1
OM199512.1
OM199514.1
OM199515.1
OM199517.1
OM199518.1
OM199519.1
OM199520.1
OM199521.1
OM199522.1
OM199523.1
OM199524.1
OM199525.1
OM199526.1
OM199527.1
OM199528.1
OM199529.1
OM199530.1
OM199531.1
OM199532.1
OM199533.1
OM199534.1
OM199535.1
OM199536.1
OM199537.1
OM199538.1
OM199539.1
OM199540.1
OM199541.1
OM199542.1
OM199543.1
OM199544.1
OM199545.1
OM199546.1
OM199547.1
OM199548.1
OM199549.1
OM199550.1
OM199551.1
OM199552.1
OM199554.1
OM199555.1
OM199556.1
OM199557.1
OM199558.1
OM199559.1
OM199560.1
OM199561.1
OM199562.1
OM199563.1
OM199564.1
OM199565.1
OM199566.1
OM199567.1
OM199568.1
OM199569.1
OM199570.1
OM199571.1
OM199572.1
OM199573.1
OM199574.1
OM199575.1
OM199576.1
OM199577.1
OM199578.1
OM199579.1
OM199580.1
OM199581.1
OM199582.1
OM199583.1
OM199584.1
OM199585.1
OM199586.1
OM199587.1
OM199588.1
OM199589.1
OM199590.1
OM199591.1
OM199592.1
OM199593.1
OM199594.1
OM199595.1
OM199596.1
OM199597.1
OM199598.1
OM199599.1
OM199600.1
OM199601.1
OM199602.1
OM199603.1
OM199604.1
OM199605.1
OM199606.1
OM199607.1
OM199608.1
OM199609.1
OM199610.1
OM199611.1
OM199612.1
OM199613.1
OM199614.1
OM199615.1
OM199616.1
OM199617.1
OM199618.1
OM199619.1
OM199620.1
OM199621.1
OM199622.1
OM199623.1
OM199624.1
OM199625.1
OM199626.1
OM199627.1
OM199628.1
OM199629.1
OM199630.1
OM199631.1
OM199632.1
OM199633.1
OM199634.1
OM199635.1
OM199636.1
OM199637.1
OM199638.1
OM199639.1
OM199640.1
OM199641.1
OM199642.1
OM199643.1
OM199644.1
OM199645.1
OM199646.1
OM199647.1
OM199648.1
OM199649.1
OM199650.1
OM199651.1
OM199652.1
OM199653.1
OM199654.1
OM199655.1
OM199656.1
OM199657.1
OM199658.1
OM199659.1
OM199660.1
OM199661.1
OM199662.1
OM199663.1
OM199664.1
OM199665.1
OM199666.1
OM199667.1
OM199668.1
OM199669.1
OM199670.1
OM199671.1
OM199672.1
OM199673.1
OM199674.1
OM199675.1
OM199676.1
OM199677.1
OM199678.1
OM199679.1
OM199680.1
OM199681.1
OM199682.1
OM199683.1
OM199684.1
OM199685.1
OM199686.1
OM199687.1
OM199690.1
OM199691.1
OM199692.1
OM199693.1
OM199694.1
OM199695.1
OM199696.1
OM199697.1
OM199698.1
OM199699.1
OM199700.1
OM199701.1
OM199702.1
OM199703.1
OM199704.1
OM199705.1
OM199706.1
OM199707.1
OM199708.1
OM199709.1
OM199710.1
OM199711.1
OM199712.1
OM199713.1
OM199714.1
OM199715.1
OM199716.1
OM199717.1
OM199718.1
OM199719.1
OM199720.1
OM199721.1
OM199722.1
OM199723.1
OM199724.1
OM199725.1
OM199726.1
OM199727.1
OM199728.1
OM199729.1
OM199730.1
OM199731.1
OM199732.1
OM199733.1
OM199734.1
OM199735.1
OM199737.1
OM199738.1
OM199739.1
OM199740.1
OM199741.1
OM199742.1
OM199743.1
OM199744.1
OM199745.1
OM199746.1
OM199747.1
OM199748.1
OM199749.1
OM199750.1
OM199751.1
OM199752.1
OM199753.1
OM199754.1
OM199755.1
OM199756.1
OM199757.1
OM199758.1
OM199759.1
OM199760.1
OM199761.1
OM199762.1
OM199763.1
OM199764.1
OM199765.1
OM199766.1
OM199767.1
OM199768.1
OM199769.1
OM199770.1
OM199771.1
OM199772.1
OM199773.1
OM199774.1
OM199775.1
OM199776.1
OM199777.1
OM199778.1
OM199779.1
OM199780.1
OM199781.1
OM199782.1
OM199783.1
OM199784.1
OM199785.1
OM199786.1
OM199787.1
OM199788.1
OM199789.1
OM199790.1
OM199791.1
OM199792.1
OM199793.1
OM199794.1
OM199795.1
OM199796.1
OM199797.1
OM199798.1
OM199799.1
OM199800.1
OM199801.1
OM199802.1
OM199803.1
OM199804.1
OM199805.1
OM199806.1
OM199807.1
OM199808.1
OM199809.1
OM199810.1
OM199811.1
OM199812.1
OM199813.1
OM199814.1
OM199815.1
OM199816.1
OM199817.1
OM199818.1
OM199819.1
OM199820.1
OM199821.1
OM199822.1
OM199823.1
OM199824.1
OM199825.1
OM199826.1
OM199828.1
OM199829.1
OM199830.1
OM199831.1
OM199832.1
OM199833.1
OM199834.1
OM199835.1
OM199836.1
OM199837.1
OM199838.1
OM199839.1
OM199840.1
OM199841.1
OM199842.1
OM199843.1
OM199844.1
OM199845.1
OM199846.1
OM199847.1
OM199848.1
OM199849.1
OM199850.1
OM199851.1
OM199852.1
OM199853.1
OM199854.1
OM199855.1
OM199856.1
OM199857.1
OM199858.1
OM199859.1
OM199860.1
OM199861.1
OM199862.1
OM199863.1
OM199864.1
OM199865.1
OM199866.1
OM199867.1
OM199868.1
OM199869.1
OM199870.1
OM199871.1
OM199872.1
OM199873.1
OM199874.1
OM199875.1
OM199876.1
OM199877.1
OM199878.1
OM199879.1
OM199880.1
OM199881.1
OM199882.1
OM199883.1
OM199884.1
OM199886.1
OM199887.1
OM199888.1
OM199889.1
OM199890.1
OM199891.1
OM199892.1
OM199893.1
OM199894.1
OM199895.1
OM199896.1
OM199897.1
OM199898.1
OM199899.1
OM199900.1
OM199901.1
OM199902.1
OM199903.1
OM199905.1
OM199906.1
OM199907.1
OM199908.1
OM199909.1
OM199910.1
OM199911.1
OM199912.1
OM199913.1
OM199914.1
OM199915.1
OM199916.1
OM199917.1
OM199918.1
OM199919.1
OM199920.1
OM199921.1
OM199922.1
OM199923.1
OM199924.1
OM199925.1
OM199926.1
OM199927.1
OM199928.1
OM199929.1
OM199930.1
OM199931.1
OM199932.1
OM199933.1
OM199934.1
OM199936.1
OM199937.1
OM199938.1
OM199939.1
OM199940.1
OM199941.1
OM199943.1
OM199944.1
OM199945.1
OM199946.1
OM199947.1
OM199948.1
OM199949.1
OM199950.1
OM199951.1
OM199952.1
OM199953.1
OM199954.1
OM199955.1
OM199956.1
OM199957.1
OM199958.1
OM199959.1
OM199960.1
OM199961.1
OM199962.1
OM199963.1
OM199964.1
OM199965.1
OM199966.1
OM199967.1
OM199969.1
OM199970.1
OM199971.1
OM199972.1
OM199973.1
OM199974.1
OM199975.1
OM199976.1
OM199977.1
OM199978.1
OM199979.1
OM199980.1
OM199981.1
OM199982.1
OM199983.1
OM199984.1
OM199985.1
OM199986.1
OM199987.1
OM199988.1
OM199989.1
OM199990.1
OM199991.1
OM199992.1
OM199993.1
OM199994.1
OM199995.1
OM199996.1
OM199997.1
OM199998.1
OM199999.1
OM200001.1
OM200002.1
OM200003.1
OM200004.1
OM200005.1
OM200006.1
OM200007.1
OM200008.1
OM200009.1
OM200010.1
OM200011.1
OM200012.1
OM200359.1
OM200360.1
OM200361.1
OM200362.1
OM200363.1
OM200364.1
OM200365.1
OM200366.1
OM200367.1
OM200368.1
OM200369.1
OM200370.1
OM200371.1
OM200372.1
OM200373.1
OM200374.1
OM200375.1
OM200376.1
OM200377.1
OM200378.1
OM200379.1
OM200380.1
OM200381.1
OM200382.1
OM200383.1
OM200384.1
OM200385.1
OM200386.1
OM200387.1
OM200388.1
OM200389.1
OM200390.1
OM200391.1
OM200392.1
OM200393.1
OM200394.1
OM200395.1
OM200396.1
OM200397.1
OM200398.1
OM200399.1
OM200400.1
OM200402.1
OM200403.1
OM200405.1
OM200406.1
OM200407.1
OM200408.1
OM200409.1
OM200410.1
OM200411.1
OM200412.1
OM200413.1
OM200414.1
OM200415.1
OM200416.1
OM200417.1
OM200418.1
OM200419.1
OM200420.1
OM200421.1
OM200422.1
OM200423.1
OM200424.1
OM200425.1
OM200426.1
OM200427.1
OM200428.1
OM200429.1
OM200430.1
OM200431.1
OM200432.1
OM200433.1
OM200434.1
OM200435.1
OM200436.1
OM200437.1
OM200438.1
OM200439.1
OM200440.1
OM200441.1
OM200442.1
OM200443.1
OM200444.1
OM200445.1
OM200446.1
OM200447.1
OM200448.1
OM200449.1
OM200450.1
OM200451.1
OM200452.1
OM200453.1
OM200454.1
OM200455.1
OM200456.1
OM200457.1
OM200458.1
OM200459.1
OM200460.1
OM200461.1
OM200462.1
OM200463.1
OM200464.1
OM200465.1
OM200466.1
OM200467.1
OM200468.1
OM200469.1
OM200470.1
OM200471.1
OM200472.1
OM200473.1
OM200474.1
OM200475.1
OM200476.1
OM200477.1
OM200478.1
OM200479.1
OM200480.1
OM200481.1
OM200482.1
OM200484.1
OM200485.1
OM200486.1
OM200487.1
OM200488.1
OM200489.1
OM200490.1
OM200491.1
OM200492.1
OM200493.1
OM200494.1
OM200495.1
OM200496.1
OM200497.1
OM200498.1
OM200499.1
OM200501.1
OM200502.1
OM200503.1
OM200504.1
OM200505.1
OM200506.1
OM200507.1
OM200508.1
OM200509.1
OM200510.1
OM200511.1
OM200512.1
OM200513.1
OM200514.1
OM200515.1
OM200516.1
OM200517.1
OM200518.1
OM200519.1
OM200520.1
OM200521.1
OM200522.1
OM200523.1
OM200525.1
OM200526.1
OM200527.1
OM200528.1
OM200529.1
OM200530.1
OM200531.1
OM200532.1
OM200533.1
OM200534.1
OM200535.1
OM200536.1
OM200537.1
OM200538.1
OM200539.1
OM200540.1
OM200542.1
OM200543.1
OM200544.1
OM200545.1
OM200546.1
OM200547.1
OM200548.1
OM200549.1
OM200550.1
OM200551.1
OM200552.1
OM200553.1
OM200554.1
OM200555.1
OM200556.1
OM200557.1
OM200558.1
OM200559.1
OM200560.1
OM200561.1
OM200562.1
OM200563.1
OM200564.1
OM200565.1
OM200566.1
OM200567.1
OM200568.1
OM200570.1
OM200571.1
OM200572.1
OM200573.1
OM200574.1
OM200575.1
OM200576.1
OM200577.1
OM200578.1
OM200579.1
OM200580.1
OM200581.1
OM200582.1
OM200583.1
OM200584.1
OM200585.1
OM200586.1
OM200587.1
OM200588.1
OM200589.1
OM200590.1
OM200591.1
OM200592.1
OM200593.1
OM200594.1
OM200595.1
OM200596.1
OM200597.1
OM200598.1
OM200599.1
OM200600.1
OM200601.1
OM200602.1
OM200603.1
OM200604.1
OM200605.1
OM200606.1
OM200607.1
OM200608.1
OM200609.1
OM200610.1
OM200611.1
OM200612.1
OM200613.1
OM200614.1
OM200615.1
OM200616.1
OM200617.1
OM200618.1
OM200619.1
OM200620.1
OM200621.1
OM200622.1
OM200623.1
OM200624.1
OM200625.1
OM200626.1
OM200627.1
OM200628.1
OM200629.1
OM200630.1
OM200631.1
OM200632.1
OM200633.1
OM200634.1
OM200635.1
OM200636.1
OM200637.1
OM200638.1
OM200639.1
OM200640.1
OM200641.1
OM200642.1
OM200643.1
OM200644.1
OM200645.1
OM200646.1
OM200647.1
OM200648.1
OM200649.1
OM200650.1
OM200651.1
OM200652.1
OM200653.1
OM200654.1
OM200655.1
OM200656.1
OM200657.1
OM200658.1
OM200659.1
OM200660.1
OM200661.1
OM200662.1
OM200663.1
OM200664.1
OM200665.1
OM200666.1
OM200667.1
OM200668.1
OM200669.1
OM200670.1
OM200671.1
OM200672.1
OM200673.1
OM200674.1
OM200675.1
OM200676.1
OM200677.1
OM200678.1
OM200679.1
OM200680.1
OM200681.1
OM200682.1
OM200683.1
OM200684.1
OM200685.1
OM200687.1
OM200688.1
OM200689.1
OM200690.1
OM200691.1
OM200692.1
OM200693.1
OM200694.1
OM200695.1
OM200696.1
OM200697.1
OM200698.1
OM200699.1
OM200700.1
OM200701.1
OM200702.1
OM200703.1
OM200704.1
OM200705.1
OM200706.1
OM200707.1
OM200708.1
OM200709.1
OM200710.1
OM200711.1
OM200712.1
OM200713.1
OM200714.1
OM200715.1
OM200716.1
OM200717.1
OM200718.1
OM200720.1
OM200721.1
OM200722.1
OM200723.1
OM200724.1
OM200725.1
OM200726.1
OM200727.1
OM200728.1
OM200729.1
OM200730.1
OM200761.1
OM200762.1
OM200763.1
OM200764.1
OM200765.1
OM200766.1
OM200767.1
OM200768.1
OM200769.1
OM200770.1
OM200771.1
OM200772.1
OM200773.1
OM200774.1
OM200775.1
OM200776.1
OM200777.1
OM200778.1
OM200779.1
OM200780.1
OM200781.1
OM200782.1
OM200783.1
OM200784.1
OM200785.1
OM200786.1
OM200787.1
OM200788.1
OM200789.1
OM200790.1
OM200791.1
OM200792.1
OM200793.1
OM200794.1
OM200795.1
OM200796.1
OM200797.1
OM200798.1
OM200799.1
OM200800.1
OM200801.1
OM200802.1
OM200803.1
OM200804.1
OM200805.1
OM200806.1
OM200807.1
OM200808.1
OM200809.1
OM200810.1
OM200811.1
OM200812.1
OM200813.1
OM200814.1
OM200815.1
OM200816.1
OM200817.1
OM200818.1
OM200819.1
OM200820.1
OM200821.1
OM200822.1
OM200823.1
OM200824.1
OM200825.1
OM200826.1
OM200827.1
OM200828.1
OM200829.1
OM200830.1
OM200831.1
OM200832.1
OM200833.1
OM200834.1
OM200835.1
OM200836.1
OM200837.1
OM200838.1
OM200839.1
OM200840.1
OM200841.1
OM200842.1
OM200843.1
OM200844.1
OM200845.1
OM200846.1
OM200847.1
OM200848.1
OM200849.1
OM200850.1
OM200851.1
OM200853.1
OM200854.1
OM200855.1
OM200856.1
OM200857.1
OM200858.1
OM200859.1
OM200860.1
OM200861.1
OM200862.1
OM200863.1
OM200864.1
OM200865.1
OM200866.1
OM200867.1
OM200868.1
OM200869.1
OM200870.1
OM200871.1
OM200872.1
OM200873.1
OM200874.1
OM200875.1
OM200876.1
OM200877.1
OM200878.1
OM200879.1
OM200880.1
OM200881.1
OM200882.1
OM200883.1
OM200884.1
OM200885.1
OM200886.1
OM200887.1
OM200888.1
OM200889.1
OM200890.1
OM200891.1
OM200892.1
OM200893.1
OM200894.1
OM200895.1
OM200896.1
OM200897.1
OM200898.1
OM200899.1
OM200900.1
OM200901.1
OM200902.1
OM200903.1
OM200904.1
OM200905.1
OM200906.1
OM200907.1
OM200908.1
OM200909.1
OM200910.1
OM200911.1
OM200912.1
OM200913.1
OM200914.1
OM200915.1
OM200917.1
OM200918.1
OM200919.1
OM200920.1
OM200921.1
OM200922.1
OM200923.1
OM200924.1
OM200925.1
OM200926.1
OM200927.1
OM200928.1
OM200929.1
OM200930.1
OM200931.1
OM200932.1
OM200933.1
OM200934.1
OM200935.1
OM200936.1
OM200937.1
OM200938.1
OM200939.1
OM200940.1
OM200941.1
OM200942.1
OM200943.1
OM200944.1
OM200945.1
OM200946.1
OM200947.1
OM200948.1
OM200949.1
OM200950.1
OM200951.1
OM200952.1
OM200953.1
OM200954.1
OM200955.1
OM200956.1
OM200957.1
OM200958.1
OM200959.1
OM200960.1
OM200961.1
OM200962.1
OM200963.1
OM200964.1
OM200965.1
OM200966.1
OM200967.1
OM200968.1
OM200969.1
OM200970.1
OM200971.1
OM200972.1
OM200973.1
OM200974.1
OM200975.1
OM200976.1
OM200977.1
OM200978.1
OM200979.1
OM200980.1
OM200981.1
OM200982.1
OM200983.1
OM200984.1
OM200985.1
OM200986.1
OM200987.1
OM200988.1
OM200989.1
OM200990.1
OM200991.1
OM200992.1
OM200993.1
OM200994.1
OM200995.1
OM200996.1
OM200997.1
OM200998.1
OM200999.1
OM201000.1
OM201001.1
OM201002.1
OM201003.1
OM201004.1
OM201005.1
OM201006.1
OM201007.1
OM201008.1
OM201009.1
OM201010.1
OM201011.1
OM201012.1
OM201013.1
OM201014.1
OM201015.1
OM201016.1
OM201017.1
OM201018.1
OM201019.1
OM201020.1
OM201021.1
OM201022.1
OM201023.1
OM201024.1
OM201025.1
OM201026.1
OM201027.1
OM201028.1
OM201029.1
OM201030.1
OM201031.1
OM201032.1
OM201033.1
OM201034.1
OM201035.1
OM201036.1
OM201037.1
OM201038.1
OM201039.1
OM201040.1
OM201041.1
OM201042.1
OM201043.1
OM201044.1
OM201045.1
OM201046.1
OM201047.1
OM201048.1
OM201049.1
OM201050.1
OM201051.1
OM201052.1
OM201053.1
OM201054.1
OM201055.1
OM201056.1
OM201057.1
OM201058.1
OM201059.1
OM201060.1
OM201061.1
OM201062.1
OM201063.1
OM201064.1
OM201065.1
OM201066.1
OM201067.1
OM201068.1
OM201069.1
OM201070.1
OM201071.1
OM201072.1
OM201073.1
OM201074.1
OM201075.1
OM201076.1
OM201077.1
OM201078.1
OM201079.1
OM201080.1
OM201081.1
OM201082.1
OM201083.1
OM201084.1
OM201085.1
OM201086.1
OM201087.1
OM201088.1
OM201089.1
OM201090.1
OM201091.1
OM201092.1
OM201093.1
OM201094.1
OM201095.1
OM201096.1
OM201097.1
OM201098.1
OM201099.1
OM201100.1
OM201101.1
OM201102.1
OM201103.1
OM201104.1
OM201105.1
OM201106.1
OM201107.1
OM201108.1
OM201109.1
OM201110.1
OM201111.1
OM201112.1
OM201113.1
OM201114.1
OM201115.1
OM201116.1
OM201117.1
OM201118.1
OM201119.1
OM201120.1
OM201121.1
OM201234.1
OM201235.1
OM201236.1
OM201237.1
OM201238.1
OM201239.1
OM201240.1
OM201241.1
OM201242.1
OM201243.1
OM201244.1
OM201245.1
OM201246.1
OM201247.1
OM201248.1
OM201249.1
OM201250.1
OM201251.1
OM201252.1
OM201253.1
OM201254.1
OM201255.1
OM201256.1
OM201257.1
OM201258.1
OM201259.1
OM201260.1
OM201261.1
OM201262.1
OM201263.1
OM201264.1
OM201265.1
OM201266.1
OM201267.1
OM201268.1
OM201269.1
OM201270.1
OM201271.1
OM201272.1
OM201273.1
OM201274.1
OM201275.1
OM201276.1
OM201277.1
OM201278.1
OM201279.1
OM201280.1
OM201281.1
OM201282.1
OM201283.1
OM201284.1
OM201285.1
OM201286.1
OM201287.1
OM201288.1
OM201289.1
OM201290.1
OM201291.1
OM201292.1
OM201293.1
OM201294.1
OM201295.1
OM201296.1
OM201297.1
OM201298.1
OM201299.1
OM201300.1
OM201301.1
OM201682.1
OM201683.1
OM201684.1
OM201685.1
OM201686.1
OM201687.1
OM201688.1
OM201689.1
OM201690.1
OM201691.1
OM201692.1
OM201693.1
OM201694.1
OM201695.1
OM201696.1
OM201697.1
OM201698.1
OM201699.1
OM201700.1
OM201701.1
OM201702.1
OM201703.1
OM201704.1
OM201705.1
OM201706.1
OM201707.1
OM201708.1
OM201709.1
OM201710.1
OM201711.1
OM201712.1
OM201713.1
OM201714.1
OM201715.1
OM201716.1
OM201717.1
OM201718.1
OM201719.1
OM201720.1
OM201721.1
OM201722.1
OM201723.1
OM201724.1
OM201725.1
OM201726.1
OM201727.1
OM201728.1
OM201847.1
OM201848.1
OM201849.1
OM201850.1
OM201851.1
OM201852.1
OM201853.1
OM201854.1
OM201855.1
OM201856.1
OM201857.1
OM201858.1
OM201859.1
OM201860.1
OM201861.1
OM201862.1
OM201863.1
OM201864.1
OM201865.1
OM201866.1
OM201867.1
OM201868.1
OM201869.1
OM201870.1
OM201871.1
OM201872.1
OM201873.1
OM201874.1
OM201875.1
OM201876.1
OM201877.1
OM201878.1
OM201879.1
OM201880.1
OM201881.1
OM201882.1
OM201883.1
OM201884.1
OM201885.1
OM201886.1
OM201887.1
OM201888.1
OM201889.1
OM201890.1
OM201891.1
OM201892.1
OM201893.1
OM201894.1
OM201895.1
OM201896.1
OM201897.1
OM201898.1
OM201899.1
OM201900.1
OM201901.1
OM201902.1
OM201903.1
OM201904.1
OM201905.1
OM201906.1
OM201907.1
OM201908.1
OM201909.1
OM201910.1
OM201911.1
OM201912.1
OM201913.1
OM201914.1
OM201915.1
OM201916.1
OM201917.1
OM201918.1
OM201919.1
OM201920.1
OM201921.1
OM201922.1
OM201923.1
OM201924.1
OM201925.1
OM201926.1
OM201927.1
OM201928.1
OM201929.1
OM201930.1
OM201931.1
OM201932.1
OM201933.1
OM201934.1
OM201935.1
OM201936.1
OM201937.1
OM201938.1
OM201939.1
OM201940.1
OM201941.1
OM201942.1
OM201943.1
OM201944.1
OM201945.1
OM201946.1
OM201947.1
OM201948.1
OM201949.1
OM201950.1
OM201951.1
OM201952.1
OM201953.1
OM201954.1
OM201955.1
OM201956.1
OM201957.1
OM201958.1
OM201959.1
OM201960.1
OM201961.1
OM201962.1
OM201963.1
OM201964.1
OM201965.1
OM201966.1
OM201967.1
OM201968.1
OM201969.1
OM201970.1
OM201971.1
OM201972.1
OM201973.1
OM201974.1
OM201975.1
OM201976.1
OM201977.1
OM201978.1
OM201979.1
OM201980.1
OM201981.1
OM201982.1
OM201983.1
OM201984.1
OM201985.1
OM201986.1
OM201987.1
OM201988.1
OM201989.1
OM201990.1
OM201991.1
OM201992.1
OM201993.1
OM201994.1
OM201995.1
OM201996.1
OM201997.1
OM201998.1
OM201999.1
OM202000.1
OM202001.1
OM202002.1
OM202003.1
OM202004.1
OM202005.1
OM202006.1
OM202007.1
OM202008.1
OM202009.1
OM202010.1
OM202011.1
OM202012.1
OM202013.1
OM202014.1
OM202015.1
OM202016.1
OM202017.1
OM202018.1
OM202019.1
OM202020.1
OM202021.1
OM202022.1
OM202023.1
OM202024.1
OM202025.1
OM202026.1
OM202027.1
OM202028.1
OM202029.1
OM202030.1
OM202031.1
OM202032.1
OM202033.1
OM202034.1
OM202035.1
OM202036.1
OM202037.1
OM202038.1
OM202039.1
OM202040.1
OM202041.1
OM202042.1
OM202043.1
OM202044.1
OM202045.1
OM202046.1
OM202047.1
OM202048.1
OM202049.1
OM202050.1
OM202051.1
OM202052.1
OM202053.1
OM202054.1
OM202055.1
OM202056.1
OM202057.1
OM202058.1
OM202059.1
OM202060.1
OM202061.1
OM202062.1
OM202063.1
OM202064.1
OM202065.1
OM202066.1
OM202067.1
OM202068.1
OM202069.1
OM202070.1
OM202071.1
OM202072.1
OM202073.1
OM202074.1
OM202075.1
OM202076.1
OM202077.1
OM202078.1
OM202079.1
OM202080.1
OM202081.1
OM202082.1
OM202083.1
OM202084.1
OM202085.1
OM202086.1
OM202087.1
OM202088.1
OM202089.1
OM202090.1
OM202091.1
OM202092.1
OM202093.1
OM202094.1
OM202095.1
OM202096.1
OM202097.1
OM202098.1
OM202099.1
OM202100.1
OM202101.1
OM202102.1
OM202103.1
OM202104.1
OM202105.1
OM202106.1
OM202107.1
OM202108.1
OM202109.1
OM202110.1
OM202111.1
OM202112.1
OM202113.1
OM202114.1
OM202115.1
OM202116.1
OM202117.1
OM202118.1
OM202119.1
OM202120.1
OM202121.1
OM202122.1
OM202123.1
OM202124.1
OM202125.1
OM202126.1
OM202127.1
OM202128.1
OM202129.1
OM202130.1
OM202131.1
OM202132.1
OM202133.1
OM202134.1
OM202135.1
OM202136.1
OM202137.1
OM202138.1
OM202139.1
OM202140.1
OM202141.1
OM202142.1
OM202143.1
OM202144.1
OM202145.1
OM202146.1
OM202147.1
OM202148.1
OM202149.1
OM202150.1
OM202151.1
OM202152.1
OM202153.1
OM202154.1
OM202155.1
OM202156.1
OM202157.1
OM202158.1
OM202159.1
OM202160.1
OM202161.1
OM202162.1
OM202163.1
OM202164.1
OM202165.1
OM202166.1
OM202167.1
OM202168.1
OM202169.1
OM202170.1
OM202171.1
OM202172.1
OM202173.1
OM202174.1
OM202175.1
OM202176.1
OM202177.1
OM202178.1
OM202179.1
OM202180.1
OM202181.1
OM202182.1
OM202183.1
OM202184.1
OM202185.1
OM202186.1
OM202187.1
OM202188.1
OM202189.1
OM202190.1
OM202191.1
OM202192.1
OM202193.1
OM202194.1
OM202195.1
OM202196.1
OM202197.1
OM202198.1
OM202199.1
OM202200.1
OM202201.1
OM202202.1
OM202203.1
OM202204.1
OM202205.1
OM202206.1
OM202207.1
OM202208.1
OM202209.1
OM202210.1
OM202211.1
OM202212.1
OM202213.1
OM202214.1
OM202215.1
OM202216.1
OM202217.1
OM202218.1
OM202219.1
OM202220.1
OM202221.1
OM202222.1
OM202223.1
OM202224.1
OM202225.1
OM202226.1
OM202227.1
OM202228.1
OM202229.1
OM202230.1
OM202231.1
OM202232.1
OM202233.1
OM202234.1
OM202235.1
OM202236.1
OM202237.1
OM202238.1
OM202239.1
OM202240.1
OM202241.1
OM202242.1
OM202243.1
OM202244.1
OM202245.1
OM202246.1
OM202247.1
OM202248.1
OM202249.1
OM202250.1
OM202251.1
OM202252.1
OM202253.1
OM202254.1
OM202255.1
OM202256.1
OM202257.1
OM202258.1
OM202259.1
OM202260.1
OM202261.1
OM202262.1
OM202263.1
OM202264.1
OM202265.1
OM202266.1
OM202267.1
OM202268.1
OM202269.1
OM202270.1
OM202271.1
OM202272.1
OM202273.1
OM202274.1
OM202275.1
OM202276.1
OM202277.1
OM202278.1
OM202279.1
OM202280.1
OM202281.1
OM202282.1
OM202283.1
OM202284.1
OM202285.1
OM202286.1
OM202287.1
OM202288.1
OM202289.1
OM202290.1
OM202291.1
OM202292.1
OM202293.1
OM202294.1
OM202295.1
OM202296.1
OM202297.1
OM202298.1
OM202299.1
OM202300.1
OM202301.1
OM202302.1
OM202303.1
OM202304.1
OM202305.1
OM202306.1
OM202307.1
OM202308.1
OM202309.1
OM202310.1
OM202311.1
OM202312.1
OM202313.1
OM202314.1
OM202315.1
OM202316.1
OM202317.1
OM202318.1
OM202319.1
OM202320.1
OM202321.1
OM202322.1
OM202323.1
OM202324.1
OM202325.1
OM202326.1
OM202327.1
OM202328.1
OM202329.1
OM202330.1
OM202331.1
OM202332.1
OM202333.1
OM202334.1
OM202335.1
OM202336.1
OM202337.1
OM202338.1
OM202339.1
OM202340.1
OM202341.1
OM202342.1
OM202343.1
OM202344.1
OM202345.1
OM202346.1
OM202347.1
OM202348.1
OM202349.1
OM202350.1
OM202351.1
OM202352.1
OM202353.1
OM202354.1
OM202355.1
OM202356.1
OM202357.1
OM202358.1
OM202359.1
OM202360.1
OM202361.1
OM202362.1
OM202363.1
OM202364.1
OM202365.1
OM202366.1
OM202367.1
OM202368.1
OM202369.1
OM202370.1
OM202371.1
OM202372.1
OM202373.1
OM202374.1
OM202375.1
OM202376.1
OM202377.1
OM202378.1
OM202379.1
OM202380.1
OM202381.1
OM202382.1
OM202383.1
OM202384.1
OM202385.1
OM202386.1
OM202387.1
OM202388.1
OM202389.1
OM202390.1
OM202391.1
OM202392.1
OM202393.1
OM202394.1
OM202395.1
OM202396.1
OM202397.1
OM202398.1
OM202399.1
OM202400.1
OM202401.1
OM202402.1
OM202403.1
OM202404.1
OM202405.1
OM202406.1
OM202407.1
OM202408.1
OM202409.1
OM202410.1
OM202411.1
OM202412.1
OM202413.1
OM202414.1
OM202415.1
OM202416.1
OM202417.1
OM202418.1
OM202419.1
OM202420.1
OM202421.1
OM202422.1
OM202423.1
OM202424.1
OM202425.1
OM202426.1
OM202427.1
OM202428.1
OM202429.1
OM202430.1
OM202431.1
OM202432.1
OM202433.1
OM202434.1
OM202435.1
OM202436.1
OM202437.1
OM202438.1
OM202439.1
OM202440.1
OM202441.1
OM202442.1
OM202443.1
OM202444.1
OM202445.1
OM202446.1
OM202447.1
OM202448.1
OM202449.1
OM202450.1
OM202451.1
OM202452.1
OM202453.1
OM202454.1
OM202455.1
OM202456.1
OM202457.1
OM202458.1
OM202585.1
OM202586.1
OM202587.1
OM202588.1
OM202589.1
OM202590.1
OM202591.1
OM202592.1
OM202593.1
OM202594.1
OM202595.1
OM202596.1
OM202597.1
OM202598.1
OM202599.1
OM202600.1
OM202601.1
OM202602.1
OM202603.1
OM202604.1
OM202605.1
OM202606.1
OM202607.1
OM202608.1
OM202609.1
OM202610.1
OM202611.1
OM202612.1
OM202613.1
OM202614.1
OM202615.1
OM202616.1
OM202617.1
OM202618.1
OM202619.1
OM202623.1
OM202624.1
OM202625.1
OM202626.1
OM202627.1
OM202628.1
OM202629.1
OM202630.1
OM202631.1
OM202632.1
OM202633.1
OM202634.1
OM202635.1
OM202636.1
OM202637.1
OM202638.1
OM202639.1
OM202640.1
OM202641.1
OM202642.1
OM202643.1
OM202644.1
OM202645.1
OM202646.1
OM202647.1
OM202648.1
OM202649.1
OM202650.1
OM202651.1
OM202652.1
OM202653.1
OM202654.1
OM202655.1
OM202656.1
OM202657.1
OM202658.1
OM202659.1
OM202660.1
OM202661.1
OM202662.1
OM202663.1
OM202664.1
OM202665.1
OM202666.1
OM202667.1
OM202668.1
OM202669.1
OM202670.1
OM202671.1
OM202672.1
OM202673.1
OM202674.1
OM202675.1
OM202676.1
OM202677.1
OM202678.1
OM202679.1
OM202680.1
OM202681.1
OM202682.1
OM202683.1
OM202684.1
OM202685.1
OM202686.1
OM202687.1
OM202688.1
OM202689.1
OM202690.1
OM202691.1
OM202692.1
OM202693.1
OM202694.1
OM202695.1
OM202696.1
OM202697.1
OM202698.1
OM202699.1
OM202700.1
OM202701.1
OM202702.1
OM202703.1
OM202704.1
OM202705.1
OM202706.1
OM202707.1
OM202708.1
OM202709.1
OM202710.1
OM202711.1
OM202712.1
OM202713.1
OM202714.1
OM202715.1
OM202716.1
OM202717.1
OM202718.1
OM202719.1
OM202720.1
OM202721.1
OM202722.1
OM202723.1
OM202724.1
OM202725.1
OM202726.1
OM202727.1
OM202728.1
OM202729.1
OM202730.1
OM202731.1
OM202732.1
OM202733.1
OM202734.1
OM202735.1
OM202736.1
OM202737.1
OM202738.1
OM202739.1
OM202740.1
OM202741.1
OM202742.1
OM202743.1
OM202744.1
OM202745.1
OM202746.1
OM202747.1
OM202748.1
OM202749.1
OM202750.1
OM202751.1
OM202752.1
OM202753.1
OM202754.1
OM202755.1
OM202756.1
OM202757.1
OM202758.1
OM202759.1
OM202760.1
OM202761.1
OM202762.1
OM202763.1
OM202764.1
OM202765.1
OM202766.1
OM202767.1
OM202768.1
OM202769.1
OM202770.1
OM202771.1
OM202772.1
OM202773.1
OM202774.1
OM202775.1
OM202776.1
OM202777.1
OM202778.1
OM202779.1
OM202780.1
OM202781.1
OM202782.1
OM202783.1
OM202784.1
OM202785.1
OM202786.1
OM202787.1
OM202788.1
OM202789.1
OM202790.1
OM202791.1
OM202792.1
OM202793.1
OM202794.1
OM202795.1
OM202796.1
OM202797.1
OM202798.1
OM202799.1
OM202800.1
OM202801.1
OM202802.1
OM202803.1
OM202804.1
OM202805.1
OM202806.1
OM202807.1
OM202808.1
OM202809.1
OM202810.1
OM202811.1
OM202812.1
OM202813.1
OM202814.1
OM202815.1
OM202816.1
OM202817.1
OM202818.1
OM202819.1
OM202820.1
OM202821.1
OM202822.1
OM202823.1
OM202824.1
OM202825.1
OM202826.1
OM202827.1
OM202828.1
OM202829.1
OM202830.1
OM202831.1
OM202832.1
OM202833.1
OM202834.1
OM202835.1
OM202836.1
OM202837.1
OM202838.1
OM202839.1
OM202840.1
OM202841.1
OM202842.1
OM202843.1
OM202844.1
OM202845.1
OM202846.1
OM202847.1
OM202848.1
OM202849.1
OM202850.1
OM202851.1
OM202852.1
OM202853.1
OM202854.1
OM202855.1
OM202856.1
OM202857.1
OM202858.1
OM202859.1
OM202860.1
OM202861.1
OM202862.1
OM202863.1
OM202864.1
OM202865.1
OM202866.1
OM202867.1
OM202868.1
OM202869.1
OM202870.1
OM202871.1
OM202872.1
OM202873.1
OM202874.1
OM202875.1
OM202876.1
OM202877.1
OM202878.1
OM202879.1
OM202880.1
OM202881.1
OM202882.1
OM202883.1
OM202884.1
OM202885.1
OM202886.1
OM202887.1
OM202888.1
OM202889.1
OM202890.1
OM202891.1
OM202892.1
OM202937.1
OM202938.1
OM202939.1
OM202940.1
OM202941.1
OM202942.1
OM202943.1
OM202944.1
OM202945.1
OM202946.1
OM202947.1
OM202948.1
OM202949.1
OM202950.1
OM202951.1
OM202952.1
OM202953.1
OM202954.1
OM202955.1
OM202956.1
OM202957.1
OM202958.1
OM202959.1
OM202960.1
OM202961.1
OM202962.1
OM202963.1
OM202964.1
OM202965.1
OM202966.1
OM202967.1
OM202968.1
OM202969.1
OM202970.1
OM202971.1
OM202972.1
OM202973.1
OM202974.1
OM202975.1
OM202976.1
OM202977.1
OM202978.1
OM202979.1
OM202980.1
OM202981.1
OM203050.1
OM203051.1
OM203052.1
OM203053.1
OM203054.1
OM203055.1
OM203056.1
OM203057.1
OM203058.1
OM203059.1
OM203060.1
OM203061.1
OM203062.1
OM203063.1
OM203064.1
OM203065.1
OM203066.1
OM203067.1
OM203068.1
OM203069.1
OM203070.1
OM203071.1
OM203072.1
OM203073.1
OM203074.1
OM203075.1
OM203076.1
OM203077.1
OM203078.1
OM203079.1
OM203080.1
OM203081.1
OM203082.1
OM203083.1
OM203084.1
OM203085.1
OM203086.1
OM203087.1
OM203088.1
OM203089.1
OM203090.1
OM203091.1
OM203092.1
OM203093.1
OM203094.1
OM203095.1
OM203096.1
OM203097.1
OM203098.1
OM203099.1
OM203100.1
OM203101.1
OM203102.1
OM203103.1
OM203104.1
OM203105.1
OM203106.1
OM203107.1
OM203108.1
OM203109.1
OM203349.1
OM203357.1
OM203358.1
OM203359.1
OM203360.1
OM203361.1
OM203362.1
OM203363.1
OM203364.1
OM203365.1
OM203366.1
OM203367.1
OM203368.1
OM203369.1
OM203370.1
OM203371.1
OM203372.1
OM203373.1
OM203374.1
OM203375.1
OM203376.1
OM203377.1
OM203378.1
OM203379.1
OM203380.1
OM203381.1
OM203382.1
OM203383.1
OM203384.1
OM203385.1
OM203386.1
OM203387.1
OM203388.1
OM203389.1
OM203390.1
OM203391.1
OM203392.1
OM203393.1
OM203394.1
OM203395.1
OM203396.1
OM203397.1
OM203398.1
OM203399.1
OM203400.1
OM203401.1
OM203402.1
OM203403.1
OM203404.1
OM203405.1
OM203406.1
OM203407.1
OM203408.1
OM203409.1
OM203410.1
OM203411.1
OM203412.1
OM203413.1
OM203414.1
OM203415.1
OM203416.1
OM203417.1
OM203418.1
OM203419.1
OM203420.1
OM203421.1
OM203422.1
OM203423.1
OM203424.1
OM203425.1
OM203426.1
OM203427.1
OM203428.1
OM203429.1
OM203430.1
OM203431.1
OM203432.1
OM203433.1
OM203434.1
OM203435.1
OM203436.1
OM203437.1
OM203438.1
OM203439.1
OM203440.1
OM203441.1
OM203442.1
OM210043.1
OM210044.1
OM210045.1
OM210046.1
OM210047.1
OM210048.1
OM210049.1
OM210050.1
OM210051.1
OM210052.1
OM210053.1
OM210054.1
OM210055.1
OM210056.1
OM210057.1
OM210058.1
OM210059.1
OM210060.1
OM210061.1
OM210062.1
OM210063.1
OM210064.1
OM210065.1
OM210066.1
OM210067.1
OM210068.1
OM210069.1
OM210070.1
OM210071.1
OM210072.1
OM210073.1
OM210074.1
OM210075.1
OM210076.1
OM210077.1
OM210078.1
OM210079.1
OM210080.1
OM210081.1
OM210082.1
OM210083.1
OM210084.1
OM210085.1
OM210086.1
OM210087.1
OM210088.1
OM210089.1
OM210090.1
OM210091.1
OM210092.1
OM210093.1
OM210094.1
OM210095.1
OM210096.1
OM210097.1
OM210098.1
OM210099.1
OM210100.1
OM210101.1
OM210102.1
OM210103.1
OM210104.1
OM210105.1
OM210106.1
OM210107.1
OM210108.1
OM210109.1
OM210110.1
OM210111.1
OM210112.1
OM210113.1
OM210114.1
OM210115.1
OM210116.1
OM210117.1
OM210118.1
OM210119.1
OM210120.1
OM210121.1
OM210122.1
OM210123.1
OM210124.1
OM210125.1
OM210126.1
OM210127.1
OM210128.1
OM210129.1
OM210130.1
OM210131.1
OM210132.1
OM210133.1
OM210134.1
OM210135.1
OM210136.1
OM210137.1
OM210138.1
OM210139.1
OM210140.1
OM210141.1
OM210142.1
OM210143.1
OM210144.1
OM210145.1
OM210146.1
OM210147.1
OM210148.1
OM210149.1
OM210150.1
OM210151.1
OM210152.1
OM210153.1
OM210154.1
OM210155.1
OM210156.1
OM210157.1
OM210158.1
OM210159.1
OM210160.1
OM210161.1
OM210162.1
OM210163.1
OM210164.1
OM210165.1
OM210166.1
OM210167.1
OM210168.1
OM210169.1
OM210170.1
OM210171.1
OM210172.1
OM210173.1
OM210174.1
OM210175.1
OM210176.1
OM210177.1
OM210178.1
OM210179.1
OM210180.1
OM210181.1
OM210182.1
OM210183.1
OM210184.1
OM210185.1
OM210186.1
OM210187.1
OM210188.1
OM210189.1
OM210190.1
OM210191.1
OM210192.1
OM210193.1
OM210194.1
OM210195.1
OM210196.1
OM210197.1
OM210198.1
OM210199.1
OM210200.1
OM210201.1
OM210202.1
OM210203.1
OM210204.1
OM210205.1
OM210206.1
OM210207.1
OM210208.1
OM210209.1
OM210210.1
OM210211.1
OM210212.1
OM210213.1
OM210214.1
OM210215.1
OM210216.1
OM210217.1
OM210218.1
OM210219.1
OM210220.1
OM210221.1
OM210222.1
OM210223.1
OM210224.1
OM210225.1
OM210226.1
OM210227.1
OM210228.1
OM210229.1
OM210230.1
OM210231.1
OM210232.1
OM210233.1
OM210234.1
OM210235.1
OM210236.1
OM210237.1
OM210238.1
OM210239.1
OM210240.1
OM210241.1
OM210242.1
OM210243.1
OM210244.1
OM210245.1
OM210246.1
OM210247.1
OM210248.1
OM210249.1
OM210250.1
OM210251.1
OM210252.1
OM210253.1
OM210254.1
OM210255.1
OM210256.1
OM210257.1
OM210258.1
OM210259.1
OM210260.1
OM210261.1
OM210262.1
OM210263.1
OM210264.1
OM210265.1
OM210266.1
OM210267.1
OM210268.1
OM210269.1
OM210270.1
OM210271.1
OM210272.1
OM210273.1
OM210274.1
OM210275.1
OM210276.1
OM210277.1
OM210278.1
OM210279.1
OM210280.1
OM210281.1
OM210282.1
OM210283.1
OM210284.1
OM210285.1
OM210286.1
OM210287.1
OM210288.1
OM210289.1
OM210290.1
OM210291.1
OM210292.1
OM210293.1
OM210294.1
OM210295.1
OM210296.1
OM210297.1
OM210298.1
OM210299.1
OM210300.1
OM210301.1
OM210302.1
OM210303.1
OM210304.1
OM210305.1
OM210306.1
OM210307.1
OM210308.1
OM210309.1
OM210310.1
OM210311.1
OM210312.1
OM210313.1
OM210314.1
OM210315.1
OM210316.1
OM210317.1
OM210318.1
OM210319.1
OM210320.1
OM210321.1
OM210322.1
OM210323.1
OM210324.1
OM210325.1
OM210326.1
OM210327.1
OM210328.1
OM210329.1
OM210330.1
OM210331.1
OM210332.1
OM210333.1
OM210334.1
OM210335.1
OM210336.1
OM210337.1
OM210338.1
OM210339.1
OM210340.1
OM210341.1
OM210342.1
OM210343.1
OM210344.1
OM210345.1
OM210346.1
OM210347.1
OM210348.1
OM210349.1
OM210350.1
OM210351.1
OM210352.1
OM210353.1
OM210354.1
OM210355.1
OM210356.1
OM210357.1
OM210358.1
OM210359.1
OM210360.1
OM210361.1
OM210362.1
OM210363.1
OM210364.1
OM210365.1
OM210366.1
OM210367.1
OM210368.1
OM210369.1
OM210370.1
OM210371.1
OM210372.1
OM210373.1
OM210374.1
OM210375.1
OM210376.1
OM210377.1
OM210378.1
OM210379.1
OM210380.1
OM210381.1
OM210382.1
OM210383.1
OM210384.1
OM210385.1
OM210386.1
OM210387.1
OM210388.1
OM210389.1
OM210390.1
OM210391.1
OM210392.1
OM210393.1
OM210394.1
OM210395.1
OM210396.1
OM210397.1
OM210398.1
OM210399.1
OM210400.1
OM210401.1
OM210402.1
OM210403.1
OM210404.1
OM210405.1
OM210406.1
OM210407.1
OM210408.1
OM210409.1
OM210410.1
OM210411.1
OM210412.1
OM210413.1
OM210414.1
OM210415.1
OM210416.1
OM210417.1
OM210418.1
OM210419.1
OM210420.1
OM210421.1
OM210422.1
OM210423.1
OM210424.1
OM210425.1
OM210426.1
OM210427.1
OM210428.1
OM210429.1
OM210430.1
OM210431.1
OM210432.1
OM210433.1
OM210434.1
OM210435.1
OM210436.1
OM210437.1
OM210438.1
OM210439.1
OM210440.1
OM210441.1
OM210442.1
OM210443.1
OM210444.1
OM210445.1
OM210446.1
OM210447.1
OM210448.1
OM210449.1
OM210450.1
OM210451.1
OM210452.1
OM210453.1
OM210454.1
OM210455.1
OM210456.1
OM210457.1
OM210458.1
OM210459.1
OM210460.1
OM210461.1
OM210462.1
OM210463.1
OM210464.1
OM210465.1
OM210466.1
OM210467.1
OM210468.1
OM210469.1
OM210470.1
OM210471.1
OM210472.1
OM210473.1
OM210474.1
OM210475.1
OM210476.1
OM210477.1
OM210478.1
OM210479.1
OM210480.1
OM210481.1
OM210482.1
OM210483.1
OM210484.1
OM210485.1
OM210486.1
OM210487.1
OM210488.1
OM210489.1
OM210490.1
OM210491.1
OM210492.1
OM210493.1
OM210494.1
OM210495.1
OM210496.1
OM210497.1
OM210498.1
OM210499.1
OM210500.1
OM210501.1
OM210502.1
OM210503.1
OM210504.1
OM210505.1
OM210506.1
OM210507.1
OM210508.1
OM210509.1
OM210510.1
OM210511.1
OM210512.1
OM210513.1
OM210514.1
OM210515.1
OM210516.1
OM210517.1
OM210518.1
OM210519.1
OM210520.1
OM210521.1
OM210522.1
OM210523.1
OM210524.1
OM210525.1
OM210526.1
OM210527.1
OM210528.1
OM210529.1
OM210530.1
OM210531.1
OM210532.1
OM210533.1
OM210534.1
OM210535.1
OM210536.1
OM210537.1
OM210538.1
OM210539.1
OM210540.1
OM210541.1
OM210542.1
OM210543.1
OM210544.1
OM210545.1
OM210546.1
OM210547.1
OM210548.1
OM210549.1
OM210550.1
OM210551.1
OM210552.1
OM210553.1
OM210554.1
OM210555.1
OM210556.1
OM210557.1
OM210558.1
OM210559.1
OM210560.1
OM210561.1
OM210562.1
OM210563.1
OM210564.1
OM210565.1
OM210566.1
OM210567.1
OM210568.1
OM210569.1
OM210570.1
OM210571.1
OM210572.1
OM210573.1
OM210574.1
OM210575.1
OM210576.1
OM210577.1
OM210578.1
OM210579.1
OM210580.1
OM210581.1
OM210582.1
OM210583.1
OM210584.1
OM210585.1
OM210586.1
OM210587.1
OM210588.1
OM210589.1
OM210590.1
OM210591.1
OM210592.1
OM210593.1
OM210594.1
OM210595.1
OM210596.1
OM210597.1
OM210598.1
OM210599.1
OM210600.1
OM210601.1
OM210602.1
OM210603.1
OM210604.1
OM210605.1
OM210606.1
OM210607.1
OM210608.1
OM210609.1
OM210610.1
OM210611.1
OM210612.1
OM210613.1
OM210614.1
OM210615.1
OM210616.1
OM210617.1
OM210618.1
OM210619.1
OM210620.1
OM210621.1
OM210622.1
OM210623.1
OM210624.1
OM210625.1
OM210626.1
OM210627.1
OM210628.1
OM210629.1
OM210630.1
OM210631.1
OM210632.1
OM210633.1
OM210634.1
OM210635.1
OM210636.1
OM210637.1
OM210638.1
OM210639.1
OM210640.1
OM210641.1
OM210642.1
OM210643.1
OM210644.1
OM210645.1
OM210646.1
OM210647.1
OM210648.1
OM210649.1
OM210650.1
OM210651.1
OM210652.1
OM210653.1
OM210654.1
OM210655.1
OM210656.1
OM210657.1
OM210658.1
OM210659.1
OM210660.1
OM210661.1
OM210662.1
OM210663.1
OM210664.1
OM210665.1
OM210666.1
OM210667.1
OM210668.1
OM210669.1
OM210670.1
OM210671.1
OM210672.1
OM210673.1
OM210674.1
OM210675.1
OM210676.1
OM210677.1
OM210678.1
OM210679.1
OM210680.1
OM210681.1
OM210682.1
OM210683.1
OM210684.1
OM210685.1
OM210686.1
OM210687.1
OM210688.1
OM210689.1
OM210690.1
OM210691.1
OM210692.1
OM210693.1
OM210694.1
OM210695.1
OM210696.1
OM210697.1
OM210698.1
OM210699.1
OM210700.1
OM210701.1
OM210702.1
OM210703.1
OM210704.1
OM210705.1
OM210706.1
OM210707.1
OM210708.1
OM210709.1
OM210710.1
OM210711.1
OM210712.1
OM210713.1
OM210714.1
OM210715.1
OM210716.1
OM210717.1
OM210718.1
OM210719.1
OM210720.1
OM210721.1
OM210722.1
OM210723.1
OM210724.1
OM210725.1
OM210726.1
OM210727.1
OM210728.1
OM210729.1
OM210730.1
OM210731.1
OM210732.1
OM210733.1
OM210734.1
OM210735.1
OM210736.1
OM210737.1
OM210738.1
OM210739.1
OM210740.1
OM210741.1
OM210742.1
OM210743.1
OM210744.1
OM210745.1
OM210746.1
OM210747.1
OM210748.1
OM210749.1
OM210750.1
OM210751.1
OM210752.1
OM210753.1
OM210754.1
OM210755.1
OM210756.1
OM210757.1
OM210758.1
OM210759.1
OM210760.1
OM210761.1
OM210762.1
OM210763.1
OM210764.1
OM210765.1
OM210766.1
OM210767.1
OM210768.1
OM210769.1
OM210770.1
OM210771.1
OM210772.1
OM210773.1
OM210774.1
OM210775.1
OM210776.1
OM210777.1
OM210778.1
OM210779.1
OM210780.1
OM210781.1
OM210782.1
OM210783.1
OM210784.1
OM210785.1
OM210786.1
OM210787.1
OM210788.1
OM210789.1
OM210790.1
OM210791.1
OM210792.1
OM210793.1
OM210794.1
OM210795.1
OM210796.1
OM210797.1
OM210798.1
OM210799.1
OM210800.1
OM210801.1
OM210802.1
OM210803.1
OM210804.1
OM210805.1
OM210806.1
OM210807.1
OM210808.1
OM210809.1
OM210810.1
OM210811.1
OM210812.1
OM210813.1
OM210814.1
OM210815.1
OM210816.1
OM210817.1
OM210818.1
OM210819.1
OM210820.1
OM210821.1
OM210822.1
OM210823.1
OM210824.1
OM210825.1
OM210826.1
OM210827.1
OM210828.1
OM210829.1
OM210830.1
OM210831.1
OM210832.1
OM210833.1
OM210834.1
OM210835.1
OM210836.1
OM210837.1
OM210838.1
OM210839.1
OM210840.1
OM210841.1
OM210842.1
OM210843.1
OM210844.1
OM210845.1
OM210846.1
OM210847.1
OM210848.1
OM210849.1
OM210850.1
OM210851.1
OM210852.1
OM210853.1
OM210854.1
OM210855.1
OM210856.1
OM210857.1
OM210858.1
OM210859.1
OM210860.1
OM210861.1
OM210862.1
OM210863.1
OM210864.1
OM210865.1
OM210866.1
OM210867.1
OM210868.1
OM210869.1
OM210870.1
OM210871.1
OM210872.1
OM210873.1
OM210874.1
OM210875.1
OM210876.1
OM210877.1
OM210878.1
OM210879.1
OM210880.1
OM210881.1
OM210882.1
OM210883.1
OM210884.1
OM210885.1
OM210886.1
OM210887.1
OM210888.1
OM210889.1
OM210890.1
OM210891.1
OM210892.1
OM210893.1
OM210894.1
OM210895.1
OM210896.1
OM210897.1
OM210898.1
OM210899.1
OM210900.1
OM210901.1
OM210902.1
OM210903.1
OM210904.1
OM210905.1
OM210906.1
OM210907.1
OM210908.1
OM210909.1
OM210910.1
OM210911.1
OM210912.1
OM210913.1
OM210914.1
OM210915.1
OM210916.1
OM210917.1
OM210918.1
OM210919.1
OM210920.1
OM210921.1
OM210922.1
OM210923.1
OM210924.1
OM210925.1
OM210926.1
OM210927.1
OM210928.1
OM210929.1
OM210930.1
OM210931.1
OM210932.1
OM210933.1
OM210934.1
OM210935.1
OM210936.1
OM210937.1
OM210938.1
OM210939.1
OM210940.1
OM210941.1
OM210942.1
OM210943.1
OM210944.1
OM210945.1
OM210946.1
OM210947.1
OM210948.1
OM210949.1
OM210950.1
OM210951.1
OM210952.1
OM210953.1
OM210954.1
OM210955.1
OM210956.1
OM210957.1
OM210958.1
OM210959.1
OM210960.1
OM210961.1
OM210962.1
OM210963.1
OM210964.1
OM210965.1
OM210966.1
OM210967.1
OM210968.1
OM210969.1
OM210970.1
OM210971.1
OM210972.1
OM210973.1
OM210974.1
OM210975.1
OM210976.1
OM210977.1
OM210978.1
OM210979.1
OM210980.1
OM210981.1
OM210982.1
OM210983.1
OM210984.1
OM210985.1
OM210986.1
OM210987.1
OM210988.1
OM210989.1
OM210990.1
OM210991.1
OM210992.1
OM210993.1
OM210994.1
OM210995.1
OM210996.1
OM210997.1
OM210998.1
OM210999.1
OM211000.1
OM211001.1
OM211002.1
OM211003.1
OM211004.1
OM211005.1
OM211006.1
OM211007.1
OM211008.1
OM211009.1
OM211010.1
OM211011.1
OM211012.1
OM211013.1
OM211014.1
OM211015.1
OM211016.1
OM211017.1
OM211018.1
OM211019.1
OM211020.1
OM211021.1
OM211022.1
OM211023.1
OM211024.1
OM211025.1
OM211026.1
OM211027.1
OM211028.1
OM211029.1
OM211030.1
OM211031.1
OM211032.1
OM211033.1
OM211034.1
OM211035.1
OM211036.1
OM211037.1
OM211038.1
OM211039.1
OM211040.1
OM211041.1
OM211042.1
OM211043.1
OM211044.1
OM211045.1
OM211046.1
OM211047.1
OM211048.1
OM211049.1
OM211050.1
OM211051.1
OM211052.1
OM211053.1
OM211054.1
OM211055.1
OM211056.1
OM211057.1
OM211058.1
OM211059.1
OM211060.1
OM211061.1
OM211062.1
OM211063.1
OM211064.1
OM211065.1
OM211066.1
OM211067.1
OM211068.1
OM211069.1
OM211070.1
OM211071.1
OM211072.1
OM211073.1
OM211074.1
OM211075.1
OM211076.1
OM211077.1
OM211078.1
OM211079.1
OM211080.1
OM211081.1
OM211082.1
OM211083.1
OM211084.1
OM211085.1
OM211086.1
OM211087.1
OM211088.1
OM211089.1
OM211090.1
OM211091.1
OM211092.1
OM211093.1
OM211094.1
OM211095.1
OM211096.1
OM211097.1
OM211098.1
OM211099.1
OM211100.1
OM211101.1
OM211102.1
OM211103.1
OM211104.1
OM211105.1
OM211106.1
OM211107.1
OM211108.1
OM211109.1
OM211110.1
OM211111.1
OM211112.1
OM211113.1
OM211114.1
OM211115.1
OM211116.1
OM211117.1
OM211118.1
OM211119.1
OM211120.1
OM211121.1
OM211122.1
OM211123.1
OM211124.1
OM211125.1
OM211126.1
OM211127.1
OM211128.1
OM211129.1
OM211130.1
OM211131.1
OM211132.1
OM211133.1
OM211134.1
OM211135.1
OM211136.1
OM211137.1
OM211138.1
OM211139.1
OM211140.1
OM211141.1
OM211142.1
OM211143.1
OM211144.1
OM211145.1
OM211146.1
OM211147.1
OM211148.1
OM211149.1
OM211150.1
OM211151.1
OM211152.1
OM211153.1
OM211154.1
OM211155.1
OM211156.1
OM211157.1
OM211158.1
OM211159.1
OM211160.1
OM211161.1
OM211162.1
OM211163.1
OM211164.1
OM211165.1
OM211166.1
OM211167.1
OM211168.1
OM211169.1
OM211170.1
OM211171.1
OM211172.1
OM211173.1
OM211174.1
OM211175.1
OM211176.1
OM211177.1
OM211178.1
OM211179.1
OM211180.1
OM211181.1
OM211182.1
OM211183.1
OM211184.1
OM211185.1
OM211186.1
OM211187.1
OM211188.1
OM211189.1
OM211190.1
OM211191.1
OM211192.1
OM211193.1
OM211194.1
OM211195.1
OM211196.1
OM211197.1
OM211198.1
OM211199.1
OM211200.1
OM211201.1
OM211202.1
OM211203.1
OM211204.1
OM211205.1
OM211206.1
OM211207.1
OM211208.1
OM211209.1
OM211210.1
OM211211.1
OM211212.1
OM211213.1
OM211214.1
OM211215.1
OM211216.1
OM211217.1
OM211218.1
OM211219.1
OM211220.1
OM211221.1
OM211222.1
OM211223.1
OM211224.1
OM211225.1
OM211226.1
OM211227.1
OM211228.1
OM211229.1
OM211230.1
OM211231.1
OM211232.1
OM211233.1
OM211234.1
OM211235.1
OM211236.1
OM211237.1
OM211238.1
OM211239.1
OM211240.1
OM211241.1
OM211242.1
OM211243.1
OM211244.1
OM211245.1
OM211246.1
OM211247.1
OM211248.1
OM211249.1
OM211250.1
OM211251.1
OM211252.1
OM211253.1
OM211254.1
OM211255.1
OM211256.1
OM211257.1
OM211258.1
OM211259.1
OM211260.1
OM211261.1
OM211262.1
OM211263.1
OM211264.1
OM211265.1
OM211266.1
OM211267.1
OM211268.1
OM211269.1
OM211270.1
OM211271.1
OM211272.1
OM211273.1
OM211274.1
OM211275.1
OM211276.1
OM211277.1
OM211278.1
OM211279.1
OM211280.1
OM211281.1
OM211282.1
OM211283.1
OM211284.1
OM211285.1
OM211286.1
OM211287.1
OM211288.1
OM211289.1
OM211290.1
OM211291.1
OM211292.1
OM211293.1
OM211294.1
OM211295.1
OM211296.1
OM211297.1
OM211298.1
OM211299.1
OM211300.1
OM211301.1
OM211302.1
OM211303.1
OM211304.1
OM211305.1
OM211306.1
OM211307.1
OM211308.1
OM211309.1
OM211310.1
OM211311.1
OM211312.1
OM211313.1
OM211314.1
OM211315.1
OM211316.1
OM211317.1
OM211318.1
OM211319.1
OM211320.1
OM211321.1
OM211322.1
OM211323.1
OM211324.1
OM211325.1
OM211326.1
OM211327.1
OM211328.1
OM211329.1
OM211330.1
OM211331.1
OM211332.1
OM211333.1
OM211334.1
OM211335.1
OM211336.1
OM211337.1
OM211338.1
OM211339.1
OM211340.1
OM211341.1
OM211342.1
OM211343.1
OM211344.1
OM211345.1
OM211346.1
OM211347.1
OM211348.1
OM211349.1
OM211350.1
OM211351.1
OM211352.1
OM211353.1
OM211354.1
OM211355.1
OM211356.1
OM211357.1
OM211358.1
OM211359.1
OM211360.1
OM211361.1
OM211362.1
OM211363.1
OM211364.1
OM211365.1
OM211366.1
OM211367.1
OM211368.1
OM211369.1
OM211370.1
OM211371.1
OM211372.1
OM211373.1
OM211374.1
OM211375.1
OM211376.1
OM211377.1
OM211378.1
OM211379.1
OM211380.1
OM211381.1
OM211382.1
OM211383.1
OM211384.1
OM211385.1
OM211386.1
OM211387.1
OM211388.1
OM211389.1
OM211390.1
OM211391.1
OM211392.1
OM211393.1
OM211394.1
OM211395.1
OM211396.1
OM211397.1
OM211398.1
OM211399.1
OM211400.1
OM211401.1
OM211402.1
OM211403.1
OM211404.1
OM211405.1
OM211406.1
OM211407.1
OM211408.1
OM211409.1
OM211410.1
OM211411.1
OM211412.1
OM211413.1
OM211414.1
OM211415.1
OM211416.1
OM211417.1
OM211418.1
OM211419.1
OM211420.1
OM211421.1
OM211422.1
OM211423.1
OM211424.1
OM211425.1
OM211426.1
OM211427.1
OM211428.1
OM211429.1
OM211430.1
OM211431.1
OM211432.1
OM211433.1
OM211434.1
OM211435.1
OM211436.1
OM211437.1
OM211438.1
OM211439.1
OM211440.1
OM211441.1
OM211442.1
OM211443.1
OM211444.1
OM211445.1
OM211446.1
OM211447.1
OM211448.1
OM211449.1
OM211450.1
OM211451.1
OM211452.1
OM211453.1
OM211454.1
OM211455.1
OM211456.1
OM211457.1
OM211458.1
OM211459.1
OM211460.1
OM211461.1
OM211462.1
OM211463.1
OM211464.1
OM211465.1
OM211466.1
OM211467.1
OM211468.1
OM211469.1
OM211470.1
OM211471.1
OM211472.1
OM211473.1
OM211474.1
OM211475.1
OM211476.1
OM211477.1
OM211478.1
OM211479.1
OM211480.1
OM211481.1
OM211482.1
OM211483.1
OM211484.1
OM211485.1
OM211486.1
OM211487.1
OM211488.1
OM211489.1
OM211490.1
OM211491.1
OM211492.1
OM211493.1
OM211494.1
OM211495.1
OM211496.1
OM211497.1
OM211498.1
OM211499.1
OM211500.1
OM211501.1
OM211502.1
OM211503.1
OM211504.1
OM211505.1
OM211506.1
OM211507.1
OM211508.1
OM211509.1
OM211510.1
OM211511.1
OM211512.1
OM211513.1
OM211514.1
OM211515.1
OM211516.1
OM211517.1
OM211518.1
OM211519.1
OM211520.1
OM211521.1
OM211522.1
OM211523.1
OM211524.1
OM211525.1
OM211526.1
OM211527.1
OM211528.1
OM211529.1
OM211530.1
OM211531.1
OM211532.1
OM211533.1
OM211534.1
OM211535.1
OM211536.1
OM211537.1
OM211538.1
OM211539.1
OM211540.1
OM211541.1
OM211542.1
OM211543.1
OM211544.1
OM211545.1
OM211546.1
OM211547.1
OM211548.1
OM211549.1
OM211550.1
OM211551.1
OM211552.1
OM211553.1
OM211554.1
OM211555.1
OM211556.1
OM211557.1
OM211558.1
OM211559.1
OM211560.1
OM211561.1
OM211562.1
OM211563.1
OM211564.1
OM211565.1
OM211566.1
OM211567.1
OM211568.1
OM211569.1
OM211570.1
OM211571.1
OM211572.1
OM211573.1
OM211574.1
OM211575.1
OM211576.1
OM211577.1
OM211578.1
OM211579.1
OM211580.1
OM211581.1
OM211582.1
OM211583.1
OM211584.1
OM211585.1
OM211586.1
OM211587.1
OM211588.1
OM211589.1
OM211590.1
OM211591.1
OM211592.1
OM211593.1
OM211594.1
OM211595.1
OM211596.1
OM211597.1
OM211598.1
OM211599.1
OM211600.1
OM211601.1
OM211602.1
OM211603.1
OM211604.1
OM211605.1
OM211606.1
OM211607.1
OM211608.1
OM211609.1
OM211610.1
OM211611.1
OM211612.1
OM211613.1
OM211614.1
OM211615.1
OM211616.1
OM211617.1
OM211618.1
OM211619.1
OM211620.1
OM211621.1
OM211622.1
OM211623.1
OM211624.1
OM211625.1
OM211626.1
OM211627.1
OM211628.1
OM211629.1
OM211630.1
OM211631.1
OM211632.1
OM211633.1
OM211634.1
OM211635.1
OM211636.1
OM211637.1
OM211638.1
OM211639.1
OM211640.1
OM211641.1
OM211642.1
OM211643.1
OM211644.1
OM211645.1
OM211646.1
OM211647.1
OM211648.1
OM211649.1
OM211650.1
OM211651.1
OM211652.1
OM211653.1
OM211654.1
OM211655.1
OM211656.1
OM211657.1
OM211658.1
OM211659.1
OM211660.1
OM211661.1
OM211662.1
OM211663.1
OM211664.1
OM211665.1
OM211666.1
OM211667.1
OM211668.1
OM211669.1
OM211670.1
OM211671.1
OM211672.1
OM211673.1
OM211674.1
OM211675.1
OM211676.1
OM211677.1
OM211678.1
OM211679.1
OM211680.1
OM211681.1
OM211682.1
OM211683.1
OM211684.1
OM211685.1
OM211686.1
OM211687.1
OM211688.1
OM211689.1
OM211690.1
OM211691.1
OM211692.1
OM211693.1
OM211694.1
OM211695.1
OM211696.1
OM211697.1
OM211698.1
OM211699.1
OM211700.1
OM211701.1
OM211702.1
OM211703.1
OM211704.1
OM211705.1
OM211706.1
OM211707.1
OM211708.1
OM211709.1
OM211710.1
OM211711.1
OM211712.1
OM211713.1
OM211714.1
OM211715.1
OM211716.1
OM211717.1
OM211718.1
OM211719.1
OM211720.1
OM211721.1
OM211722.1
OM211723.1
OM211724.1
OM211725.1
OM211726.1
OM211727.1
OM211728.1
OM211729.1
OM211730.1
OM211731.1
OM211732.1
OM211733.1
OM211734.1
OM211735.1
OM211736.1
OM211737.1
OM211738.1
OM211739.1
OM211740.1
OM211741.1
OM211742.1
OM211743.1
OM211744.1
OM211745.1
OM211746.1
OM211747.1
OM211748.1
OM211749.1
OM211750.1
OM211751.1
OM211752.1
OM211753.1
OM211754.1
OM211755.1
OM211756.1
OM211757.1
OM211758.1
OM211759.1
OM211760.1
OM211761.1
OM211762.1
OM211763.1
OM211764.1
OM211765.1
OM211766.1
OM211767.1
OM211768.1
OM211769.1
OM211770.1
OM211771.1
OM211772.1
OM211773.1
OM211774.1
OM211775.1
OM211776.1
OM211777.1
OM211778.1
OM211779.1
OM211780.1
OM211781.1
OM211782.1
OM211783.1
OM211784.1
OM211785.1
OM211786.1
OM211787.1
OM211788.1
OM211789.1
OM211790.1
OM211791.1
OM211792.1
OM211793.1
OM211794.1
OM211795.1
OM211796.1
OM211797.1
OM211798.1
OM211799.1
OM211800.1
OM211801.1
OM211802.1
OM211803.1
OM211804.1
OM211805.1
OM211806.1
OM211807.1
OM211808.1
OM211809.1
OM211810.1
OM211811.1
OM211812.1
OM211813.1
OM211814.1
OM211815.1
OM211816.1
OM211817.1
OM211818.1
OM211819.1
OM211820.1
OM211821.1
OM211822.1
OM211823.1
OM211824.1
OM211825.1
OM211826.1
OM211827.1
OM211828.1
OM211829.1
OM211830.1
OM211831.1
OM211832.1
OM211833.1
OM211834.1
OM211835.1
OM211836.1
OM211837.1
OM211838.1
OM211839.1
OM211840.1
OM211841.1
OM211842.1
OM211843.1
OM211844.1
OM211845.1
OM211846.1
OM211847.1
OM211848.1
OM211849.1
OM211850.1
OM211851.1
OM211852.1
OM211853.1
OM211854.1
OM211855.1
OM211856.1
OM211857.1
OM211858.1
OM211859.1
OM211860.1
OM211861.1
OM211862.1
OM211863.1
OM211864.1
OM211865.1
OM211866.1
OM211867.1
OM211868.1
OM211869.1
OM211870.1
OM211871.1
OM211872.1
OM211873.1
OM211874.1
OM211875.1
OM211876.1
OM211877.1
OM211878.1
OM211879.1
OM211880.1
OM211881.1
OM211882.1
OM211883.1
OM211884.1
OM211885.1
OM211886.1
OM211887.1
OM211888.1
OM211889.1
OM211890.1
OM211891.1
OM211892.1
OM211893.1
OM211894.1
OM211895.1
OM211896.1
OM211897.1
OM211898.1
OM211899.1
OM211900.1
OM211901.1
OM211902.1
OM211903.1
OM211904.1
OM211905.1
OM211906.1
OM211907.1
OM211908.1
OM211909.1
OM211910.1
OM211911.1
OM211912.1
OM211913.1
OM211914.1
OM211915.1
OM211916.1
OM211917.1
OM211918.1
OM211919.1
OM211920.1
OM211921.1
OM211922.1
OM211923.1
OM211924.1
OM211925.1
OM211926.1
OM211927.1
OM211928.1
OM211929.1
OM211930.1
OM211931.1
OM211932.1
OM211933.1
OM211934.1
OM211935.1
OM211936.1
OM211937.1
OM211938.1
OM211939.1
OM211940.1
OM211941.1
OM211942.1
OM211943.1
OM211944.1
OM211945.1
OM211946.1
OM211947.1
OM211948.1
OM211949.1
OM211950.1
OM211951.1
OM211952.1
OM211953.1
OM211954.1
OM211955.1
OM211956.1
OM211957.1
OM211958.1
OM211959.1
OM211960.1
OM211961.1
OM211962.1
OM211963.1
OM211964.1
OM211965.1
OM211966.1
OM211967.1
OM211968.1
OM211969.1
OM211970.1
OM211971.1
OM211972.1
OM211973.1
OM211974.1
OM211975.1
OM211976.1
OM211977.1
OM211978.1
OM211979.1
OM211980.1
OM211981.1
OM211982.1
OM211983.1
OM211984.1
OM211985.1
OM211986.1
OM211987.1
OM211988.1
OM211989.1
OM211990.1
OM211991.1
OM211992.1
OM211993.1
OM211994.1
OM211995.1
OM211996.1
OM211997.1
OM211998.1
OM211999.1
OM212000.1
OM212001.1
OM212002.1
OM212003.1
OM212004.1
OM212005.1
OM212006.1
OM212220.1
OM212221.1
OM212222.1
OM212223.1
OM212224.1
OM212225.1
OM212226.1
OM212227.1
OM212228.1
OM212229.1
OM212230.1
OM212231.1
OM212232.1
OM212233.1
OM212234.1
OM212235.1
OM212236.1
OM212237.1
OM212238.1
OM212239.1
OM212240.1
OM212241.1
OM212242.1
OM212243.1
OM212244.1
OM212245.1
OM212246.1
OM212247.1
OM212248.1
OM212249.1
OM212250.1
OM212251.1
OM212252.1
OM212253.1
OM212254.1
OM212255.1
OM212256.1
OM212257.1
OM212258.1
OM212259.1
OM212260.1
OM212261.1
OM212262.1
OM212263.1
OM212264.1
OM212265.1
OM212266.1
OM212267.1
OM212268.1
OM212269.1
OM212270.1
OM212271.1
OM212272.1
OM212273.1
OM212274.1
OM212275.1
OM212276.1
OM212277.1
OM212278.1
OM212279.1
OM212280.1
OM212281.1
OM212282.1
OM212283.1
OM212284.1
OM212285.1
OM212286.1
OM212287.1
OM212288.1
OM212289.1
OM212290.1
OM212291.1
OM212292.1
OM212293.1
OM212294.1
OM212295.1
OM212296.1
OM212297.1
OM212298.1
OM212299.1
OM212300.1
OM212301.1
OM212302.1
OM212303.1
OM212304.1
OM212305.1
OM212306.1
OM212307.1
OM212308.1
OM212309.1
OM212310.1
OM212311.1
OM212312.1
OM212313.1
OM212314.1
OM212315.1
OM212316.1
OM212317.1
OM212318.1
OM212319.1
OM212320.1
OM212321.1
OM212322.1
OM212323.1
OM212324.1
OM212325.1
OM212326.1
OM212327.1
OM212328.1
MW660794.1
MW660795.1
MW660796.1
MW660797.1
MW660798.1
MW660799.1
MW660800.1
MW660801.1
MW660802.1
MW660803.1
MW660804.1
MW660805.1
MW660806.1
MW660807.1
MW938760.1
OK148727.1
OK148728.1
OK148729.1
OM098427.1
OM098428.1
OM098429.1
OM098430.1
OM098431.1
OM098432.1
OM098433.1
OM185735.1
OM185736.1
OM185737.1
OM185738.1
OM185739.1
OM185740.1
OM185741.1
OM185742.1
OM185743.1
OM185744.1
OM185745.1
OM185746.1
OM185747.1
OM185748.1
OM185749.1
OM185750.1
OM185751.1
OM185752.1
OM185753.1
OM185754.1
OM185755.1
OM185756.1
OM185757.1
OM185758.1
OM185759.1
OM185760.1
OM185761.1
OM185762.1
OM185763.1
OM185764.1
OM185765.1
OM185766.1
OM185767.1
OM185768.1
OM185769.1
OM185770.1
OM185771.1
OM185772.1
OM185773.1
OM185774.1
OM185775.1
OM185776.1
OM185777.1
OM185778.1
OM185779.1
OM185780.1
OM185781.1
OM185782.1
OM185783.1
OM185784.1
OM185785.1
OM185786.1
OM185787.1
OM185788.1
OM185789.1
OM185790.1
OM185791.1
OM185792.1
OM185793.1
OM185794.1
OM185795.1
OM185796.1
OM185797.1
OM185798.1
OM185799.1
OM185800.1
OM185801.1
OM185802.1
OM185803.1
OM185804.1
OM185805.1
OM185806.1
OM185807.1
OM185808.1
OM185809.1
OM185810.1
OM185811.1
OM185812.1
OM185813.1
OM185814.1
OM185815.1
OM185816.1
OM185817.1
OM185818.1
OM185819.1
OM185820.1
OM185821.1
OM185822.1
OM185823.1
OM185824.1
OM185825.1
OM185826.1
OM185827.1
OM185828.1
OM185829.1
OM185830.1
OM185831.1
OM185832.1
OM185833.1
OM185834.1
OM185835.1
OM185836.1
OM185837.1
OM185838.1
OM185839.1
OM185840.1
OM185841.1
OM185842.1
OM185843.1
OM185844.1
OM185845.1
OM185846.1
OM185847.1
OM185848.1
OM185849.1
OM185850.1
OM185851.1
OM185852.1
OM185853.1
OM185854.1
OM185855.1
OM185856.1
OM185857.1
OM185858.1
OM185859.1
OM185860.1
OM185861.1
OM185862.1
OM185863.1
OM185864.1
OM185865.1
OM185866.1
OM185867.1
OM185868.1
OM185869.1
OM185870.1
OM185871.1
OM185872.1
OM185873.1
OM185874.1
OM185875.1
OM185876.1
OM185877.1
OM185878.1
OM185879.1
OM185880.1
OM185881.1
OM185882.1
OM185883.1
OM185884.1
OM185885.1
OM185886.1
OM185887.1
OM185888.1
OM185889.1
OM185890.1
OM185891.1
OM185892.1
OM185893.1
OM185894.1
OM185895.1
OM185896.1
OM185897.1
OM185898.1
OM185899.1
OM185900.1
OM185901.1
OM185902.1
OM185903.1
OM185904.1
OM185905.1
OM185906.1
OM185907.1
OM185908.1
OM185909.1
OM185910.1
OM185911.1
OM185912.1
OM185913.1
OM185914.1
OM185915.1
OM185916.1
OM185917.1
OM185918.1
OM185919.1
OM185920.1
OM185921.1
OM185922.1
OM185923.1
OM185924.1
OM185925.1
OM185926.1
OM185927.1
OM185928.1
OM185929.1
OM185930.1
OM185931.1
OM185932.1
OM185933.1
OM185934.1
OM185935.1
OM185936.1
OM185937.1
OM185938.1
OM185939.1
OM185940.1
OM185941.1
OM185942.1
OM185943.1
OM185944.1
OM185945.1
OM185946.1
OM185947.1
OM185948.1
OM185949.1
OM185950.1
OM185951.1
OM185952.1
OM185953.1
OM185954.1
OM185955.1
OM185956.1
OM185957.1
OM185958.1
OM185959.1
OM185960.1
OM185961.1
OM185962.1
OM185963.1
OM185964.1
OM185965.1
OM185966.1
OM185967.1
OM185968.1
OM185969.1
OM185970.1
OM185971.1
OM185972.1
OM185973.1
OM185974.1
OM185975.1
OM185976.1
OM185977.1
OM185978.1
OM185979.1
OM185980.1
OM185981.1
OM185982.1
OM185983.1
OM185984.1
OM185985.1
OM185986.1
OM185987.1
OM185988.1
OM185989.1
OM185990.1
OM185991.1
OM185992.1
OM185993.1
OM185994.1
OM185995.1
OM185996.1
OM185997.1
OM185998.1
OM185999.1
OM186000.1
OM186001.1
OM186002.1
OM186003.1
OM186004.1
OM186005.1
OM186006.1
OM186007.1
OM186008.1
OM186009.1
OM186010.1
OM186011.1
OM186012.1
OM186013.1
OM186014.1
OM186015.1
OM186016.1
OM186017.1
OM186018.1
OM186019.1
OM186020.1
OM186021.1
OM186022.1
OM186023.1
OM186024.1
OM186025.1
OM186026.1
OM186027.1
OM186028.1
OM186029.1
OM186030.1
OM186031.1
OM186032.1
OM186033.1
OM186034.1
OM186035.1
OM186036.1
OM186037.1
OM186038.1
OM186039.1
OM186040.1
OM186041.1
OM186042.1
OM186043.1
OM186044.1
OM186045.1
OM186046.1
OM186047.1
OM186048.1
OM186049.1
OM186050.1
OM186051.1
OM186052.1
OM186053.1
OM186054.1
OM186055.1
OM186056.1
OM186057.1
OM186058.1
OM186059.1
OM186060.1
OM186061.1
OM186062.1
OM186063.1
OM186064.1
OM186065.1
OM186066.1
OM186067.1
OM186068.1
OM186069.1
OM186070.1
OM186071.1
OM186072.1
OM186073.1
OM186074.1
OM186075.1
OM186076.1
OM186077.1
OM186078.1
OM186079.1
OM186080.1
OM186081.1
OM186082.1
OM186083.1
OM186084.1
OM186085.1
OM186086.1
OM186087.1
OM186088.1
OM186089.1
OM186090.1
OM186091.1
OM186092.1
OM186093.1
OM186094.1
OM186095.1
OM186096.1
OM186097.1
OM186098.1
OM186099.1
OM186100.1
OM186101.1
OM186102.1
OM186103.1
OM186104.1
OM186105.1
OM186106.1
OM186107.1
OM186108.1
OM186109.1
OM186110.1
OM186111.1
OM186112.1
OM186113.1
OM186114.1
OM186115.1
OM186116.1
OM186117.1
OM186118.1
OM186119.1
OM186120.1
OM186121.1
OM186122.1
OM186123.1
OM186124.1
OM186125.1
OM186126.1
OM186127.1
OM186128.1
OM186129.1
OM186130.1
OM186131.1
OM186132.1
OM186133.1
OM186134.1
OM186135.1
OM186136.1
OM186137.1
OM186138.1
OM186139.1
OM186140.1
OM186141.1
OM186142.1
OM186143.1
OM186144.1
OM186145.1
OM186146.1
OM186147.1
OM186148.1
OM186149.1
OM186150.1
OM186151.1
OM186152.1
OM186153.1
OM186154.1
OM186155.1
OM186156.1
OM186157.1
OM186158.1
OM186159.1
OM186160.1
OM186161.1
OM186162.1
OM186163.1
OM186164.1
OM186165.1
OM186166.1
OM186167.1
OM186168.1
OM186169.1
OM186170.1
OM186171.1
OM186172.1
OM186173.1
OM186174.1
OM186175.1
OM186176.1
OM186177.1
OM186178.1
OM186179.1
OM186180.1
OM186181.1
OM186182.1
OM186183.1
OM186184.1
OM186185.1
OM186186.1
OM186187.1
OM186188.1
OM186189.1
OM186190.1
OM186191.1
OM186192.1
OM186193.1
OM186194.1
OM186195.1
OM186196.1
OM186197.1
OM186198.1
OM186199.1
OM186200.1
OM186201.1
OM186202.1
OM186203.1
OM186204.1
OM186205.1
OM186206.1
OM186207.1
OM186208.1
OM186209.1
OM186210.1
OM186211.1
OM186212.1
OM186213.1
OM186214.1
OM186215.1
OM186216.1
OM186217.1
OM186218.1
OM186219.1
OM186220.1
OM186221.1
OM186222.1
OM186223.1
OM186224.1
OM186225.1
OM186226.1
OM186227.1
OM186228.1
OM186229.1
OM186230.1
OM186231.1
OM186232.1
OM186233.1
OM186234.1
OM186235.1
OM186236.1
OM186237.1
OM186238.1
OM186239.1
OM186240.1
OM186241.1
OM186242.1
OM186243.1
OM186244.1
OM186245.1
OM186246.1
OM186247.1
OM186248.1
OM186249.1
OM186250.1
OM186251.1
OM186252.1
OM186253.1
OM186254.1
OM186255.1
OM186256.1
OM186257.1
OM186258.1
OM186259.1
OM186260.1
OM186261.1
OM186262.1
OM186263.1
OM186264.1
OM186265.1
OM186266.1
OM186267.1
OM186268.1
OM186269.1
OM186270.1
OM186271.1
OM186272.1
OM186273.1
OM186274.1
OM186275.1
OM186276.1
OM186277.1
OM186278.1
OM186279.1
OM186280.1
OM186281.1
OM186282.1
OM186283.1
OM186284.1
OM186285.1
OM186286.1
OM186287.1
OM186288.1
OM186289.1
OM186290.1
OM186291.1
OM186292.1
OM186293.1
OM186294.1
OM186295.1
OM186296.1
OM186297.1
OM186298.1
OM186299.1
OM186300.1
OM186301.1
OM186302.1
OM186303.1
OM186304.1
OM186305.1
OM186306.1
OM186307.1
OM186308.1
OM186309.1
OM186310.1
OM186311.1
OM186312.1
OM186313.1
OM186314.1
OM186315.1
OM186316.1
OM186317.1
OM186318.1
OM186319.1
OM186320.1
OM186321.1
OM186322.1
OM186323.1
OM186324.1
OM186325.1
OM186326.1
OM186327.1
OM186328.1
OM186329.1
OM186330.1
OM186331.1
OM186332.1
OM186333.1
OM186334.1
OM186335.1
OM186336.1
OM186337.1
OM186338.1
OM186339.1
OM186340.1
OM186341.1
OM186342.1
OM186343.1
OM186344.1
OM186345.1
OM186346.1
OM186347.1
OM186348.1
OM186349.1
OM186350.1
OM186351.1
OM186352.1
OM186353.1
OM186354.1
OM186355.1
OM186356.1
OM186357.1
OM186358.1
OM186359.1
OM186360.1
OM186361.1
OM186362.1
OM186363.1
OM186364.1
OM186365.1
OM186366.1
OM186367.1
OM186368.1
OM186369.1
OM186370.1
OM186371.1
OM186372.1
OM186373.1
OM186374.1
OM186375.1
OM186376.1
OM186377.1
OM186378.1
OM186379.1
OM186380.1
OM186381.1
OM186382.1
OM186383.1
OM186384.1
OM186385.1
OM186386.1
OM186387.1
OM186388.1
OM186389.1
OM186390.1
OM186391.1
OM186392.1
OM186393.1
OM186394.1
OM186395.1
OM186396.1
OM186397.1
OM186398.1
OM186399.1
OM186400.1
OM186401.1
OM186402.1
OM186403.1
OM186404.1
OM186405.1
OM186406.1
OM186407.1
OM186408.1
OM186409.1
OM186410.1
OM186411.1
OM186412.1
OM186413.1
OM186414.1
OM186415.1
OM186416.1
OM186417.1
OM186418.1
OM186419.1
OM186420.1
OM186421.1
OM186422.1
OM186423.1
OM186424.1
OM186425.1
OM186426.1
OM186427.1
OM186428.1
OM186429.1
OM186430.1
OM186431.1
OM186432.1
OM186433.1
OM186434.1
OM186435.1
OM186436.1
OM186437.1
OM186438.1
OM186439.1
OM186440.1
OM186441.1
OM186442.1
OM186443.1
OM186444.1
OM186445.1
OM186446.1
OM186447.1
OM186448.1
OM186449.1
OM186450.1
OM186451.1
OM186452.1
OM186453.1
OM186454.1
OM186455.1
OM186456.1
OM186457.1
OM186458.1
OM186459.1
OM186460.1
OM186461.1
OM186462.1
OM186463.1
OM186464.1
OM186465.1
OM186466.1
OM186467.1
OM186468.1
OM186469.1
OM186470.1
OM186471.1
OM186472.1
OM186473.1
OM186474.1
OM186475.1
OM186476.1
OM186477.1
OM186478.1
OM186479.1
OM186480.1
OM186481.1
OM186482.1
OM186483.1
OM186484.1
OM186485.1
OM186486.1
OM186487.1
OM186488.1
OM186489.1
OM186490.1
OM186491.1
OM186492.1
OM186493.1
OM186494.1
OM186495.1
OM186496.1
OM186497.1
OM186498.1
OM186499.1
OM186500.1
OM186501.1
OM186502.1
OM186503.1
OM186504.1
OM186505.1
OM186506.1
OM186507.1
OM186508.1
OM186509.1
OM186510.1
OM186511.1
OM186512.1
OM186513.1
OM186514.1
OM186515.1
OM186516.1
OM186517.1
OM186518.1
OM186519.1
OM186520.1
OM186521.1
OM186522.1
OM186523.1
OM186524.1
OM186525.1
OM186526.1
OM186527.1
OM186528.1
OM186529.1
OM186530.1
OM186531.1
OM186532.1
OM186533.1
OM186534.1
OM186535.1
OM186536.1
OM186537.1
OM186538.1
OM186539.1
OM186540.1
OM186541.1
OM186542.1
OM186543.1
OM186544.1
OM186545.1
OM186546.1
OM186547.1
OM186548.1
OM186549.1
OM186550.1
OM186551.1
OM186552.1
OM186553.1
OM186554.1
OM186555.1
OM186556.1
OM186557.1
OM186558.1
OM186559.1
OM186560.1
OM186561.1
OM186562.1
OM186563.1
OM186564.1
OM186565.1
OM186566.1
OM186567.1
OM186568.1
OM186569.1
OM186570.1
OM186571.1
OM186572.1
OM186573.1
OM186574.1
OM186575.1
OM186576.1
OM186577.1
OM186578.1
OM186579.1
OM186580.1
OM186581.1
OM186582.1
OM186583.1
OM186584.1
OM186585.1
OM186586.1
OM186587.1
OM186588.1
OM186589.1
OM186590.1
OM186591.1
OM186592.1
OM186593.1
OM186594.1
OM186595.1
OM186596.1
OM186597.1
OM186598.1
OM186599.1
OM186600.1
OM186601.1
OM186602.1
OM186603.1
OM186604.1
OM186605.1
OM186606.1
OM186607.1
OM186608.1
OM186609.1
OM186610.1
OM186611.1
OM186612.1
OM186613.1
OM186614.1
OM186615.1
OM186616.1
OM186617.1
OM186618.1
OM186619.1
OM186620.1
OM186621.1
OM186622.1
OM186623.1
OM186624.1
OM186625.1
OM186626.1
OM186627.1
OM186628.1
OM186629.1
OM186630.1
OM186631.1
OM186632.1
OM186633.1
OM186634.1
OM186635.1
OM186636.1
OM186637.1
OM186638.1
OM186639.1
OM186640.1
OM186641.1
OM186642.1
OM186643.1
OM186644.1
OM186645.1
OM186646.1
OM186647.1
OM186648.1
OM186649.1
OM186650.1
OM186651.1
OM186652.1
OM186653.1
OM186654.1
OM186655.1
OM186656.1
OM186657.1
OM186658.1
OM186659.1
OM186660.1
OM186661.1
OM186662.1
OM186663.1
OM186664.1
OM186665.1
OM186666.1
OM186667.1
OM186668.1
OM186669.1
OM186670.1
OM186671.1
OM186672.1
OM186673.1
OM186674.1
OM186675.1
OM186676.1
OM186677.1
OM186678.1
OM186679.1
OM186680.1
OM186681.1
OM186682.1
OM186683.1
OM186684.1
OM186685.1
OM186686.1
OM186687.1
OM186688.1
OM186689.1
OM186690.1
OM186691.1
OM186692.1
OM186693.1
OM186694.1
OM186695.1
OM186696.1
OM186697.1
OM186698.1
OM186699.1
OM186700.1
OM186701.1
OM186702.1
OM186703.1
OM186704.1
OM186705.1
OM186706.1
OM186707.1
OM186708.1
OM186709.1
OM186710.1
OM186711.1
OM186712.1
OM186713.1
OM186714.1
OM186715.1
OM186716.1
OM186717.1
OM186718.1
OM186719.1
OM186720.1
OM186721.1
OM186722.1
OM186723.1
OM186724.1
OM186725.1
OM186726.1
OM186727.1
OM186728.1
OM186729.1
OM186730.1
OM186731.1
OM186732.1
OM186733.1
OM186734.1
OM186735.1
OM186736.1
OM186737.1
OM186738.1
OM186739.1
OM186740.1
OM186741.1
OM186742.1
OM186743.1
OM186744.1
OM186745.1
OM186746.1
OM186747.1
OM186748.1
OM186749.1
OM186750.1
OM186751.1
OM186752.1
OM186753.1
OM186754.1
OM186755.1
OM186756.1
OM186757.1
OM186758.1
OM186759.1
OM186760.1
OM186761.1
OM186762.1
OM186763.1
OM186764.1
OM186765.1
OM186766.1
OM186767.1
OM186768.1
OM186769.1
OM186770.1
OM186771.1
OM186772.1
OM186773.1
OM186774.1
OM186775.1
OM186776.1
OM186777.1
OM186778.1
OM186779.1
OM186780.1
OM186781.1
OM186782.1
OM186783.1
OM186784.1
OM186785.1
OM186786.1
OM186787.1
OM186788.1
OM186789.1
OM186790.1
OM186791.1
OM186792.1
OM186793.1
OM186794.1
OM186795.1
OM186796.1
OM186797.1
OM186798.1
OM186799.1
OM186800.1
OM186801.1
OM186802.1
OM186803.1
OM186804.1
OM186805.1
OM186806.1
OM186807.1
OM186808.1
OM186809.1
OM186810.1
OM186811.1
OM186812.1
OM186813.1
OM186814.1
OM186815.1
OM186816.1
OM186817.1
OM186818.1
OM186819.1
OM186820.1
OM186821.1
OM186822.1
OM186823.1
OM186824.1
OM186825.1
OM186826.1
OM186827.1
OM186828.1
OM186829.1
OM186830.1
OM186831.1
OM186832.1
OM186833.1
OM186834.1
OM186835.1
OM186836.1
OM186837.1
OM186838.1
OM186839.1
OM186840.1
OM186841.1
OM186842.1
OM186843.1
OM186844.1
OM186845.1
OM186846.1
OM186847.1
OM186848.1
OM186849.1
OM186850.1
OM186851.1
OM186852.1
OM186853.1
OM186854.1
OM186855.1
OM186856.1
OM186857.1
OM186858.1
OM186859.1
OM186860.1
OM186861.1
OM186862.1
OM186863.1
OM186864.1
OM186865.1
OM186866.1
OM186867.1
OM186868.1
OM186869.1
OM186870.1
OM186871.1
OM186872.1
OM186873.1
OM186874.1
OM186875.1
OM186876.1
OM186877.1
OM186878.1
OM186879.1
OM186880.1
OM186881.1
OM186882.1
OM186883.1
OM186884.1
OM186885.1
OM186886.1
OM186887.1
OM186888.1
OM186889.1
OM186890.1
OM186891.1
OM186892.1
OM186893.1
OM186894.1
OM186895.1
OM186896.1
OM186897.1
OM186898.1
OM186899.1
OM186900.1
OM186901.1
OM186902.1
OM186903.1
OM186904.1
OM186905.1
OM186906.1
OM186907.1
OM186908.1
OM186909.1
OM186910.1
OM186911.1
OM186912.1
OM186913.1
OM186914.1
OM186915.1
OM186916.1
OM186917.1
OM186918.1
OM186919.1
OM186920.1
OM186921.1
OM186922.1
OM186923.1
OM186924.1
OM186925.1
OM186926.1
OM186927.1
OM186928.1
OM186929.1
OM186930.1
OM186931.1
OM186932.1
OM186933.1
OM186934.1
OM186935.1
OM186936.1
OM186937.1
OM186938.1
OM186939.1
OM186940.1
OM186941.1
OM186942.1
OM186943.1
OM186944.1
OM186945.1
OM186946.1
OM186947.1
OM186948.1
OM186949.1
OM186950.1
OM186951.1
OM186952.1
OM186953.1
OM186954.1
OM186955.1
OM186956.1
OM186957.1
OM186958.1
OM186959.1
OM186960.1
OM186961.1
OM186962.1
OM186963.1
OM186964.1
OM186965.1
OM186966.1
OM186967.1
OM186968.1
OM186969.1
OM186970.1
OM186971.1
OM186972.1
OM186973.1
OM186974.1
OM186975.1
OM186976.1
OM186977.1
OM186978.1
OM186979.1
OM186980.1
OM186981.1
OM186982.1
OM186983.1
OM186984.1
OM186985.1
OM186986.1
OM186987.1
OM186988.1
OM186989.1
OM186990.1
OM186991.1
OM186992.1
OM186993.1
OM186994.1
OM186995.1
OM186996.1
OM186997.1
OM186998.1
OM186999.1
OM187000.1
OM187001.1
OM187002.1
OM187003.1
OM187004.1
OM187005.1
OM187006.1
OM187007.1
OM187008.1
OM187009.1
OM187010.1
OM187011.1
OM187012.1
OM187013.1
OM187014.1
OM187015.1
OM187016.1
OM187017.1
OM187018.1
OM187019.1
OM187020.1
OM187021.1
OM187022.1
OM187023.1
OM187024.1
OM187025.1
OM187026.1
OM187027.1
OM187028.1
OM187029.1
OM187030.1
OM187031.1
OM187032.1
OM187033.1
OM187034.1
OM187035.1
OM187036.1
OM187037.1
OM187038.1
OM187039.1
OM187040.1
OM187041.1
OM187042.1
OM187043.1
OM187044.1
OM187045.1
OM187046.1
OM187047.1
OM187048.1
OM187049.1
OM187050.1
OM187051.1
OM187052.1
OM187053.1
OM187054.1
OM187055.1
OM187056.1
OM187057.1
OM187058.1
OM187059.1
OM187060.1
OM187061.1
OM187062.1
OM187063.1
OM187064.1
OM187065.1
OM187066.1
OM187067.1
OM187068.1
OM187069.1
OM187070.1
OM187071.1
OM187072.1
OM187073.1
OM187074.1
OM187075.1
OM187076.1
OM187077.1
OM187078.1
OM187079.1
OM187080.1
OM187081.1
OM187082.1
OM187083.1
OM187084.1
OM187085.1
OM187086.1
OM187087.1
OM187088.1
OM187089.1
OM187090.1
OM187091.1
OM187092.1
OM187093.1
OM187094.1
OM187095.1
OM187096.1
OM187097.1
OM187098.1
OM187099.1
OM187100.1
OM187101.1
OM187102.1
OM187103.1
OM187104.1
OM187105.1
OM187106.1
OM187107.1
OM187108.1
OM187109.1
OM187110.1
OM187111.1
OM187112.1
OM187113.1
OM187114.1
OM187115.1
OM187116.1
OM187117.1
OM187118.1
OM187119.1
OM187120.1
OM187121.1
OM187122.1
OM187123.1
OM187124.1
OM187125.1
OM187126.1
OM187127.1
OM187128.1
OM187129.1
OM187130.1
OM187131.1
OM187132.1
OM187133.1
OM187134.1
OM187135.1
OM187136.1
OM187137.1
OM187138.1
OM187139.1
OM187140.1
OM187141.1
OM187142.1
OM187143.1
OM187144.1
OM187145.1
OM187146.1
OM187147.1
OM187148.1
OM187149.1
OM187150.1
OM187151.1
OM187152.1
OM187153.1
OM187154.1
OM187155.1
OM187156.1
OM187157.1
OM187158.1
OM187159.1
OM187160.1
OM187161.1
OM187162.1
OM187163.1
OM187164.1
OM187165.1
OM187166.1
OM187167.1
OM187168.1
OM187169.1
OM187170.1
OM187171.1
OM187172.1
OM187173.1
OM187174.1
OM187175.1
OM187176.1
OM187177.1
OM187178.1
OM187179.1
OM187180.1
OM187181.1
OM187182.1
OM187183.1
OM187184.1
OM187185.1
OM187186.1
OM187187.1
OM187188.1
OM187189.1
OM187190.1
OM187191.1
OM187192.1
OM187193.1
OM187194.1
OM187195.1
OM187196.1
OM187197.1
OM187198.1
OM187199.1
OM187200.1
OM187201.1
OM187202.1
OM187203.1
OM187204.1
OM187205.1
OM187206.1
OM187207.1
OM187208.1
OM187209.1
OM187210.1
OM187211.1
OM187212.1
OM187213.1
OM187214.1
OM187215.1
OM187216.1
OM187217.1
OM187218.1
OM187219.1
OM187220.1
OM187221.1
OM187222.1
OM187223.1
OM187224.1
OM187225.1
OM187226.1
OM187227.1
OM187228.1
OM187229.1
OM187230.1
OM187231.1
OM187232.1
OM187233.1
OM187234.1
OM187235.1
OM187236.1
OM187237.1
OM187238.1
OM187239.1
OM187240.1
OM187241.1
OM187242.1
OM187243.1
OM187244.1
OM187245.1
OM187246.1
OM187247.1
OM187248.1
OM187249.1
OM187250.1
OM187251.1
OM187252.1
OM187253.1
OM187254.1
OM187255.1
OM187256.1
OM187257.1
OM187258.1
OM187259.1
OM187260.1
OM187261.1
OM187262.1
OM187263.1
OM187264.1
OM187265.1
OM187266.1
OM187267.1
OM187268.1
OM187269.1
OM187270.1
OM187271.1
OM187272.1
OM187273.1
OM187274.1
OM187275.1
OM187276.1
OM187277.1
OM187278.1
OM187279.1
OM187280.1
OM187281.1
OM187282.1
OM187283.1
OM187284.1
OM187285.1
OM187286.1
OM187287.1
OM187288.1
OM187289.1
OM187290.1
OM187291.1
OM187292.1
OM187293.1
OM187294.1
OM187295.1
OM187296.1
OM187297.1
OM187298.1
OM187299.1
OM187300.1
OM187301.1
OM187302.1
OM187303.1
OM187304.1
OM187305.1
OM187306.1
OM187307.1
OM187308.1
OM187309.1
OM187310.1
OM187311.1
OM187312.1
OM187313.1
OM187314.1
OM187315.1
OM187316.1
OM187317.1
OM187318.1
OM187319.1
OM187320.1
OM187321.1
OM187322.1
OM187323.1
OM187324.1
OM187325.1
OM187326.1
OM187327.1
OM187328.1
OM187329.1
OM187330.1
OM187331.1
OM187332.1
OM187333.1
OM187334.1
OM187335.1
OM187336.1
OM187337.1
OM187338.1
OM187339.1
OM187340.1
OM187341.1
OM187342.1
OM187343.1
OM187344.1
OM187345.1
OM187346.1
OM187347.1
OM187348.1
OM187349.1
OM187350.1
OM187351.1
OM187352.1
OM187353.1
OM187354.1
OM187355.1
OM187356.1
OM187357.1
OM187358.1
OM187359.1
OM187360.1
OM187361.1
OM187362.1
OM187363.1
OM187364.1
OM187365.1
OM187366.1
OM187367.1
OM187368.1
OM187369.1
OM187370.1
OM187371.1
OM187372.1
OM187373.1
OM187374.1
OM187375.1
OM187376.1
OM187377.1
OM187378.1
OM187379.1
OM187380.1
OM187381.1
OM187382.1
OM187383.1
OM187384.1
OM187385.1
OM187386.1
OM187387.1
OM187388.1
OM187389.1
OM187390.1
OM187391.1
OM187392.1
OM187393.1
OM187394.1
OM187395.1
OM187396.1
OM187397.1
OM187398.1
OM187399.1
OM187400.1
OM187401.1
OM187402.1
OM187403.1
OM187404.1
OM187405.1
OM187406.1
OM187407.1
OM187408.1
OM187409.1
OM187410.1
OM187411.1
OM187412.1
OM187413.1
OM187414.1
OM187415.1
OM187416.1
OM187417.1
OM187418.1
OM187419.1
OM187420.1
OM187421.1
OM187422.1
OM187423.1
OM187424.1
OM187425.1
OM187426.1
OM187427.1
OM187428.1
OM187429.1
OM187430.1
OM187431.1
OM187432.1
OM187433.1
OM187434.1
OM187435.1
OM187436.1
OM187437.1
OM187438.1
OM187439.1
OM187440.1
OM187441.1
OM187442.1
OM187443.1
OM187444.1
OM187445.1
OM187446.1
OM187447.1
OM187448.1
OM187449.1
OM187450.1
OM187451.1
OM187452.1
OM187453.1
OM187454.1
OM187455.1
OM187456.1
OM187457.1
OM187458.1
OM187459.1
OM187460.1
OM187461.1
OM187462.1
OM187463.1
OM187464.1
OM187465.1
OM187466.1
OM187467.1
OM187468.1
OM187469.1
OM187470.1
OM187471.1
OM187472.1
OM187473.1
OM187474.1
OM187475.1
OM187476.1
OM187477.1
OM187478.1
OM187479.1
OM187480.1
OM187481.1
OM187482.1
OM187483.1
OM187484.1
OM187485.1
OM187486.1
OM187487.1
OM187488.1
OM187489.1
OM187490.1
OM187491.1
OM187492.1
OM187493.1
OM187494.1
OM187495.1
OM187496.1
OM187497.1
OM187498.1
OM187499.1
OM187500.1
OM187501.1
OM187502.1
OM187503.1
OM187504.1
OM187505.1
OM187506.1
OM187507.1
OM187508.1
OM187509.1
OM187510.1
OM187511.1
OM187512.1
OM187513.1
OM187514.1
OM187515.1
OM187516.1
OM187517.1
OM187518.1
OM187519.1
OM187520.1
OM187521.1
OM187522.1
OM187523.1
OM187524.1
OM187525.1
OM187526.1
OM187527.1
OM187528.1
OM187529.1
OM187530.1
OM187531.1
OM187532.1
OM187533.1
OM187534.1
OM187535.1
OM187536.1
OM187537.1
OM187538.1
OM187539.1
OM187540.1
OM187541.1
OM187542.1
OM187543.1
OM187544.1
OM187545.1
OM187546.1
OM187547.1
OM187548.1
OM187549.1
OM187550.1
OM187551.1
OM187552.1
OM187553.1
OM187554.1
OM187555.1
OM187556.1
OM187557.1
OM187558.1
OM187559.1
OM187560.1
OM187561.1
OM187562.1
OM187563.1
OM187564.1
OM187565.1
OM187566.1
OM187567.1
OM187568.1
OM187569.1
OM187570.1
OM187571.1
OM187572.1
OM187573.1
OM187574.1
OM187575.1
OM187576.1
OM187577.1
OM187578.1
OM187579.1
OM187580.1
OM187581.1
OM187582.1
OM187583.1
OM187584.1
OM187585.1
OM187586.1
OM187587.1
OM187588.1
OM187589.1
OM187590.1
OM187591.1
OM187592.1
OM187593.1
OM187594.1
OM187595.1
OM187596.1
OM187597.1
OM187598.1
OM187599.1
OM187600.1
OM187601.1
OM187602.1
OM187603.1
OM187604.1
OM187605.1
OM187606.1
OM187607.1
OM187608.1
OM187609.1
OM187610.1
OM187611.1
OM187612.1
OM187613.1
OM187614.1
OM187615.1
OM187616.1
OM187617.1
OM187618.1
OM187619.1
OM187620.1
OM187621.1
OM187622.1
OM187623.1
OM187624.1
OM187625.1
OM187626.1
OM187627.1
OM187628.1
OM187629.1
OM187630.1
OM187631.1
OM187632.1
OM187633.1
OM187634.1
OM187635.1
OM187636.1
OM187637.1
OM187638.1
OM187639.1
OM187640.1
OM187641.1
OM187642.1
OM187643.1
OM187644.1
OM187645.1
OM187646.1
OM187647.1
OM187648.1
OM187649.1
OM187650.1
OM187651.1
OM187652.1
OM187653.1
OM187654.1
OM187655.1
OM187656.1
OM187657.1
OM187658.1
OM187659.1
OM187660.1
OM187661.1
OM187662.1
OM187663.1
OM187664.1
OM187665.1
OM187666.1
OM187667.1
OM187668.1
OM187669.1
OM187670.1
OM187671.1
OM187672.1
OM187673.1
OM187674.1
OM187675.1
OM187676.1
OM187677.1
OM187678.1
OM187679.1
OM187680.1
OM187681.1
OM187682.1
OM187683.1
OM187684.1
OM187685.1
OM187686.1
OM187687.1
OM187688.1
OM187689.1
OM187690.1
OM187691.1
OM187692.1
OM187693.1
OM187694.1
OM187695.1
OM187696.1
OM187697.1
OM187698.1
OM187699.1
OM187700.1
OM187701.1
OM187702.1
OM187703.1
OM187704.1
OM187705.1
OM187706.1
OM187707.1
OM187708.1
OM187709.1
OM187710.1
OM187711.1
OM187712.1
OM187713.1
OM187714.1
OM187715.1
OM187716.1
OM187717.1
OM187718.1
OM187719.1
OM187720.1
OM187721.1
OM187722.1
OM187723.1
OM187724.1
OM187725.1
OM187726.1
OM187727.1
OM187728.1
OM187729.1
OM187730.1
OM187731.1
OM187732.1
OM187733.1
OM187734.1
OM187735.1
OM187736.1
OM187737.1
OM187738.1
OM187739.1
OM187740.1
OM187741.1
OM187742.1
OM187743.1
OM187744.1
OM187745.1
OM187746.1
OM187747.1
OM187748.1
OM187749.1
OM187750.1
OM187751.1
OM187752.1
OM187753.1
OM187754.1
OM187755.1
OM187756.1
OM187757.1
OM187758.1
OM187759.1
OM187760.1
OM187761.1
OM187762.1
OM187763.1
OM187764.1
OM187765.1
OM187766.1
OM187767.1
OM187768.1
OM187769.1
OM187770.1
OM187771.1
OM187772.1
OM187773.1
OM187774.1
OM187775.1
OM187776.1
OM187777.1
OM187778.1
OM187779.1
OM187780.1
OM187781.1
OM187782.1
OM187783.1
OM187784.1
OM187785.1
OM187786.1
OM187787.1
OM187788.1
OM187789.1
OM187790.1
OM187791.1
OM187792.1
OM187793.1
OM187794.1
OM187795.1
OM187796.1
OM187797.1
OM187798.1
OM187799.1
OM187800.1
OM187801.1
OM187802.1
OM187803.1
OM187804.1
OM187805.1
OM187806.1
OM187807.1
OM187808.1
OM187809.1
OM187810.1
OM187811.1
OM187812.1
OM187813.1
OM187814.1
OM187815.1
OM187816.1
OM187817.1
OM187818.1
OM187819.1
OM187820.1
OM187821.1
OM187822.1
OM187823.1
OM187824.1
OM187825.1
OM187826.1
OM187827.1
OM187828.1
OM187829.1
OM187830.1
OM187831.1
OM187832.1
OM187833.1
OM187834.1
OM187835.1
OM187836.1
OM187837.1
OM187838.1
OM187839.1
OM187840.1
OM187841.1
OM187842.1
OM187843.1
OM187844.1
OM187845.1
OM187846.1
OM187847.1
OM187848.1
OM187849.1
OM187850.1
OM187851.1
OM187852.1
OM187853.1
OM187854.1
OM187855.1
OM187856.1
OM187857.1
OM187858.1
OM187859.1
OM187860.1
OM187861.1
OM187862.1
OM187863.1
OM187864.1
OM187865.1
OM187866.1
OM187867.1
OM187868.1
OM187869.1
OM187870.1
OM187871.1
OM187872.1
OM187873.1
OM187874.1
OM187875.1
OM187876.1
OM187877.1
OM187878.1
OM187879.1
OM187880.1
OM187881.1
OM187882.1
OM187883.1
OM187884.1
OM187885.1
OM187886.1
OM187887.1
OM187888.1
OM187889.1
OM187890.1
OM187891.1
OM187892.1
OM187893.1
OM187894.1
OM187895.1
OM187896.1
OM187897.1
OM187898.1
OM187899.1
OM187900.1
OM187901.1
OM187902.1
OM187903.1
OM187904.1
OM187905.1
OM187906.1
OM187907.1
OM187908.1
OM187909.1
OM187910.1
OM187911.1
OM187912.1
OM187913.1
OM187914.1
OM187915.1
OM187916.1
OM187917.1
OM187918.1
OM187919.1
OM187920.1
OM187921.1
OM187922.1
OM187923.1
OM187924.1
OM187925.1
OM187926.1
OM187927.1
OM187928.1
OM187929.1
OM187930.1
OM187931.1
OM187932.1
OM187933.1
OM187934.1
OM187935.1
OM187936.1
OM187937.1
OM187938.1
OM187939.1
OM187940.1
OM187941.1
OM187942.1
OM187943.1
OM187944.1
OM187945.1
OM187946.1
OM187947.1
OM187948.1
OM187949.1
OM187950.1
OM187951.1
OM187952.1
OM187953.1
OM187954.1
OM187955.1
OM187956.1
OM187957.1
OM187958.1
OM187959.1
OM187960.1
OM187961.1
OM187962.1
OM187963.1
OM187964.1
OM187965.1
OM187966.1
OM187967.1
OM187968.1
OM187969.1
OM187970.1
OM187971.1
OM187972.1
OM187973.1
OM187974.1
OM187975.1
OM187976.1
OM187977.1
OM187978.1
OM187979.1
OM187980.1
OM187981.1
OM187982.1
OM187983.1
OM187984.1
OM187985.1
OM187986.1
OM187987.1
OM187988.1
OM187989.1
OM187990.1
OM187991.1
OM187992.1
OM187993.1
OM187994.1
OM187995.1
OM187996.1
OM187997.1
OM187998.1
OM187999.1
OM188000.1
OM188001.1
OM188002.1
OM188003.1
OM188004.1
OM188005.1
OM188006.1
OM188007.1
OM188008.1
OM188009.1
OM188010.1
OM188011.1
OM188012.1
OM188013.1
OM188014.1
OM188015.1
OM188016.1
OM188017.1
OM188018.1
OM188019.1
OM188020.1
OM188021.1
OM188022.1
OM188023.1
OM188024.1
OM188025.1
OM188026.1
OM188027.1
OM188028.1
OM188029.1
OM188030.1
OM188031.1
OM188032.1
OM188033.1
OM188034.1
OM188035.1
OM188036.1
OM188037.1
OM188038.1
OM188039.1
OM188040.1
OM188041.1
OM188042.1
OM188043.1
OM188044.1
OM188045.1
OM188046.1
OM188047.1
OM188048.1
OM188049.1
OM188050.1
OM188051.1
OM188052.1
OM188053.1
OM188054.1
OM188055.1
OM188056.1
OM188057.1
OM188058.1
OM188059.1
OM188060.1
OM188061.1
OM188062.1
OM188063.1
OM188064.1
OM188065.1
OM188066.1
OM188067.1
OM188068.1
OM188069.1
OM188070.1
OM188071.1
OM188072.1
OM188073.1
OM188074.1
OM188075.1
OM188076.1
OM188077.1
OM188078.1
OM188079.1
OM188080.1
OM188081.1
OM188082.1
OM188083.1
OM188084.1
OM188085.1
OM188086.1
OM188087.1
OM188088.1
OM188089.1
OM188090.1
OM188091.1
OM188092.1
OM188093.1
OM188094.1
OM188095.1
OM188096.1
OM188097.1
OM188098.1
OM188099.1
OM188100.1
OM188101.1
OM188102.1
OM188103.1
OM188104.1
OM188105.1
OM188106.1
OM188107.1
OM188108.1
OM188109.1
OM188110.1
OM188111.1
OM188112.1
OM188113.1
OM188114.1
OM188115.1
OM188116.1
OM188117.1
OM188118.1
OM188119.1
OM188120.1
OM188121.1
OM188122.1
OM188123.1
OM188124.1
OM188125.1
OM188126.1
OM188127.1
OM188128.1
OM188129.1
OM188130.1
OM188131.1
OM188132.1
OM188133.1
OM188134.1
OM188135.1
OM188136.1
OM188137.1
OM188138.1
OM188139.1
OM188140.1
OM188141.1
OM188142.1
OM188143.1
OM188144.1
OM188145.1
OM188146.1
OM188147.1
OM188148.1
OM188149.1
OM188150.1
OM188151.1
OM188152.1
OM188153.1
OM188154.1
OM188155.1
OM188156.1
OM188157.1
OM188158.1
OM188159.1
OM188160.1
OM188161.1
OM188162.1
OM188163.1
OM188164.1
OM188165.1
OM188166.1
OM188167.1
OM188168.1
OM188169.1
OM188170.1
OM188171.1
OM188172.1
OM188173.1
OM188174.1
OM188175.1
OM188176.1
OM188177.1
OM188178.1
OM188179.1
OM188180.1
OM188181.1
OM188182.1
OM188183.1
OM188184.1
OM188185.1
OM188186.1
OM188187.1
OM188188.1
OM188189.1
OM188190.1
OM188191.1
OM188192.1
OM188193.1
OM188194.1
OM188195.1
OM188196.1
OM188197.1
OM188198.1
OM188199.1
OM188200.1
OM188201.1
OM188202.1
OM188203.1
OM188204.1
OM188205.1
OM188206.1
OM188207.1
OM188208.1
OM188209.1
OM188210.1
OM188211.1
OM188212.1
OM188213.1
OM188214.1
OM188215.1
OM188216.1
OM188217.1
OM188218.1
OM188219.1
OM188220.1
OM188221.1
OM188222.1
OM188223.1
OM188224.1
OM188225.1
OM188226.1
OM188227.1
OM188228.1
OM188229.1
OM188230.1
OM188231.1
OM188232.1
OM188233.1
OM188234.1
OM188235.1
OM188236.1
OM188237.1
OM188238.1
OM188239.1
OM188240.1
OM188241.1
OM188242.1
OM188243.1
OM188244.1
OM188245.1
OM188246.1
OM188247.1
OM188248.1
OM188249.1
OM188250.1
OM188251.1
OM188252.1
OM188253.1
OM188254.1
OM188255.1
OM188256.1
OM188257.1
OM188258.1
OM188259.1
OM188260.1
OM188261.1
OM188262.1
OM188263.1
OM188264.1
OM188265.1
OM188266.1
OM188267.1
OM188268.1
OM188269.1
OM188270.1
OM188271.1
OM188272.1
OM188273.1
OM188274.1
OM188275.1
OM188276.1
OM188277.1
OM188278.1
OM188279.1
OM188280.1
OM188281.1
OM188282.1
OM188283.1
OM188284.1
OM188285.1
OM188286.1
OM188287.1
OM188288.1
OM188289.1
OM188290.1
OM188291.1
OM188292.1
OM188293.1
OM188294.1
OM188295.1
OM188296.1
OM188297.1
OM188298.1
OM188299.1
OM188300.1
OM188398.1
OM188399.1
OM188400.1
OM188401.1
OM188402.1
OM188403.1
OM188404.1
OM188405.1
OM188406.1
OM188407.1
OM188408.1
OM188409.1
OM188410.1
OM188411.1
OM188412.1
OM188413.1
OM188414.1
OM188415.1
OM188416.1
OM188417.1
OM188418.1
OM188419.1
OM188420.1
OM188421.1
OM188422.1
OM188423.1
OM188424.1
OM188425.1
OM188426.1
OM188427.1
OM188428.1
OM188429.1
OM188430.1
OM188431.1
OM188432.1
OM188433.1
OM188434.1
OM188435.1
OM188436.1
OM188437.1
OM188438.1
OM188439.1
OM188440.1
OM188441.1
OM188442.1
OM188443.1
OM188444.1
OM188445.1
OM188446.1
OM188447.1
OM188448.1
OM188449.1
OM188450.1
OM188451.1
OM188452.1
OM188453.1
OM188454.1
OM188455.1
OM188456.1
OM188457.1
OM188458.1
OM188459.1
OM188460.1
OM188461.1
OM188462.1
OM188463.1
OM188464.1
OM188465.1
OM188466.1
OM188467.1
OM188468.1
OM188469.1
OM188470.1
OM188471.1
OM188472.1
OM188473.1
OM188474.1
OM188475.1
OM188476.1
OM188477.1
OM188478.1
OM188479.1
OM188480.1
OM188481.1
OM188482.1
OM188483.1
OM188484.1
OM188485.1
OM188486.1
OM188487.1
OM188488.1
OM188489.1
OM188490.1
OM188491.1
OM188492.1
OM188493.1
OM188494.1
OM188495.1
OM188496.1
OM188497.1
OM188498.1
OM188499.1
OM188500.1
OM188501.1
OM188502.1
OM188503.1
OM188504.1
OM188505.1
OM188506.1
OM188507.1
OM188508.1
OM188509.1
OM188510.1
OM188511.1
OM188512.1
OM188513.1
OM188514.1
OM188515.1
OM188516.1
OM188517.1
OM188518.1
OM188519.1
OM188520.1
OM188521.1
OM188522.1
OM188523.1
OM188524.1
OM188525.1
OM188526.1
OM188527.1
OM188528.1
OM188529.1
OM188530.1
OM188531.1
OM188532.1
OM188533.1
OM188534.1
OM188535.1
OM188536.1
OM188537.1
OM188538.1
OM188539.1
OM188540.1
OM188541.1
OM188542.1
OM188543.1
OM188544.1
OM188545.1
OM188546.1
OM188547.1
OM188548.1
OM188549.1
OM188550.1
OM188551.1
OM188552.1
OM188553.1
OM188554.1
OM188555.1
OM188556.1
OM188557.1
OM188558.1
OM188559.1
OM188560.1
OM188561.1
OM188562.1
OM188563.1
OM188564.1
OM188565.1
OM188566.1
OM188567.1
OM188568.1
OM188569.1
OM188570.1
OM188571.1
OM188572.1
OM188573.1
OM188574.1
OM188575.1
OM188576.1
OM188577.1
OM188578.1
OM188579.1
OM188580.1
OM188581.1
OM188582.1
OM188583.1
OM188584.1
OM188585.1
OM188586.1
OM188587.1
OM188588.1
OM188589.1
OM188590.1
OM188591.1
OM188592.1
OM188593.1
OM188594.1
OM188595.1
OM188596.1
OM188597.1
OM188598.1
OM188599.1
OM188600.1
OM188601.1
OM188602.1
OM188603.1
OM188604.1
OM188605.1
OM188606.1
OM188607.1
OM188608.1
OM188609.1
OM188610.1
OM188611.1
OM188612.1
OM188613.1
OM188614.1
OM188615.1
OM188616.1
OM188617.1
OM188618.1
OM188619.1
OM188620.1
OM188621.1
OM188622.1
OM188623.1
OM188624.1
OM188625.1
OM188626.1
OM188627.1
OM188628.1
OM188629.1
OM188630.1
OM188631.1
OM188632.1
OM188633.1
OM188634.1
OM188635.1
OM188636.1
OM188637.1
OM188638.1
OM188639.1
OM188640.1
OM188641.1
OM188642.1
OM188643.1
OM188644.1
OM188645.1
OM188646.1
OM188647.1
OM188648.1
OM188649.1
OM188650.1
OM188651.1
OM188652.1
OM188653.1
OM188654.1
OM188655.1
OM188656.1
OM188657.1
OM188658.1
OM188659.1
OM188660.1
OM188661.1
OM188662.1
OM188663.1
OM188664.1
OM188665.1
OM188666.1
OM188667.1
OM188668.1
OM188669.1
OM188670.1
OM188671.1
OM188672.1
OM188673.1
OM188674.1
OM188675.1
OM188676.1
OM188677.1
OM188678.1
OM188679.1
OM188680.1
OM188681.1
OM188682.1
OM188683.1
OM188684.1
OM188685.1
OM188686.1
OM188687.1
OM188688.1
OM188689.1
OM188690.1
OM188691.1
OM188692.1
OM188693.1
OM188694.1
OM188695.1
OM188696.1
OM188697.1
OM188698.1
OM188699.1
OM188700.1
OM188701.1
OM188702.1
OM188706.1
OM188707.1
OM188708.1
OM188709.1
OM188710.1
OM188711.1
OM188712.1
OM188713.1
OM188714.1
OM188715.1
OM188716.1
OM188717.1
OM188718.1
OM188719.1
OM188720.1
OM188721.1
OM188722.1
OM188723.1
OM188724.1
OM188725.1
OM188726.1
OM188727.1
OM188728.1
OM188729.1
OM188730.1
OM188731.1
OM188732.1
OM188733.1
OM188734.1
OM188735.1
OM188736.1
OM188737.1
OM188738.1
OM188739.1
OM188740.1
OM188741.1
OM188742.1
OM188743.1
OM188744.1
OM188745.1
OM188746.1
OM188747.1
OM188748.1
OM188749.1
OM188750.1
OM188751.1
OM188752.1
OM188753.1
OM188754.1
OM188755.1
OM188756.1
OM188757.1
OM188758.1
OM188759.1
OM188760.1
OM188761.1
OM188762.1
OM188763.1
OM188764.1
OM188765.1
OM188766.1
OM188767.1
OM188768.1
OM188769.1
OM188770.1
OM188771.1
OM188772.1
OM188773.1
OM188774.1
OM188775.1
OM188776.1
OM188777.1
OM188778.1
OM188779.1
OM188780.1
OM188781.1
OM188782.1
OM188783.1
OM188784.1
OM188785.1
OM188786.1
OM188787.1
OM188788.1
OM188789.1
OM188790.1
OM188791.1
OM188792.1
OM188793.1
OM188794.1
OM188795.1
OM188796.1
OM188797.1
OM188798.1
OM188799.1
OM188800.1
OM188801.1
OM188802.1
OM188803.1
OM188804.1
OM188805.1
OM188806.1
OM188807.1
OM188808.1
OM188809.1
OM188810.1
OM188811.1
OM188812.1
OM188813.1
OM188814.1
OM188815.1
OM188816.1
OM188817.1
OM188818.1
OM188819.1
OM188820.1
OM188821.1
OM188822.1
OM188823.1
OM188824.1
OM188825.1
OM188826.1
OM188827.1
OM188828.1
OM188829.1
OM188830.1
OM188831.1
OM188832.1
OM188833.1
OM188834.1
OM188835.1
OM188836.1
OM188837.1
OM188838.1
OM188839.1
OM188840.1
OM188841.1
OM188842.1
OM188843.1
OM188844.1
OM188845.1
OM188846.1
OM188847.1
OM188848.1
OM188849.1
OM188850.1
OM188851.1
OM188852.1
OM188853.1
OM188854.1
OM188855.1
OM188856.1
OM188857.1
OM188858.1
OM188859.1
OM188860.1
OM188861.1
OM188862.1
OM188863.1
OM188864.1
OM188865.1
OM188866.1
OM188867.1
OM188868.1
OM188869.1
OM188870.1
OM188871.1
OM188872.1
OM188873.1
OM188874.1
OM188875.1
OM188876.1
OM188877.1
OM188878.1
OM188879.1
OM188880.1
OM188881.1
OM188882.1
OM188883.1
OM188884.1
OM188885.1
OM188886.1
OM188887.1
OM188888.1
OM188889.1
OM188890.1
OM188891.1
OM188892.1
OM188893.1
OM188894.1
OM188895.1
OM188896.1
OM188897.1
OM188898.1
OM188899.1
OM188900.1
OM188901.1
OM188902.1
OM188903.1
OM188904.1
OM188905.1
OM188906.1
OM188907.1
OM188908.1
OM188909.1
OM188910.1
OM188911.1
OM188912.1
OM188913.1
OM188914.1
OM188915.1
OM188916.1
OM188917.1
OM188918.1
OM188919.1
OM188920.1
OM188921.1
OM188922.1
OM188923.1
OM188924.1
OM188925.1
OM188926.1
OM188927.1
OM188928.1
OM188929.1
OM188930.1
OM188931.1
OM188932.1
OM188933.1
OM188934.1
OM188935.1
OM188936.1
OM188937.1
OM188938.1
OM188939.1
OM188940.1
OM188941.1
OM188942.1
OM188943.1
OM188944.1
OM188945.1
OM188946.1
OM188947.1
OM188948.1
OM188949.1
OM188950.1
OM188951.1
OM188952.1
OM188953.1
OM188954.1
OM188955.1
OM188956.1
OM188957.1
OM188958.1
OM188959.1
OM188960.1
OM188961.1
OM188962.1
OM188963.1
OM188964.1
OM188965.1
OM188966.1
OM188967.1
OM188968.1
OM188969.1
OM188970.1
OM188971.1
OM188972.1
OM188973.1
OM188974.1
OM188975.1
OM188976.1
OM188977.1
OM188978.1
OM188979.1
OM188980.1
OM188981.1
OM188982.1
OM188983.1
OM188984.1
OM188985.1
OM188986.1
OM188987.1
OM188988.1
OM188989.1
OM188990.1
OM188991.1
OM188992.1
OM188993.1
OM188994.1
OM188995.1
OM188996.1
OM188997.1
OM188998.1
OM188999.1
OM189000.1
OM189001.1
OM189002.1
OM189003.1
OM189004.1
OM189005.1
OM189006.1
OM189007.1
OM189008.1
OM189009.1
OM189010.1
OM189011.1
OM189012.1
OM189013.1
OM189014.1
OM189015.1
OM189016.1
OM189017.1
OM189018.1
OM189019.1
OM189020.1
OM189021.1
OM189022.1
OM189023.1
OM189024.1
OM189025.1
OM189026.1
OM189027.1
OM189028.1
OM189029.1
OM189030.1
OM189031.1
OM189032.1
OM189033.1
OM189034.1
OM189035.1
OM189036.1
OM189037.1
OM189038.1
OM189039.1
OM189040.1
OM189041.1
OM189042.1
OM189043.1
OM189044.1
OM189045.1
OM189046.1
OM189047.1
OM189048.1
OM189049.1
OM189050.1
OM189051.1
OM189052.1
OM189053.1
OM189054.1
OM189055.1
OM189056.1
OM189057.1
OM189058.1
OM189059.1
OM189060.1
OM189061.1
OM189062.1
OM189063.1
OM189064.1
OM189065.1
OM189066.1
OM189067.1
OM189068.1
OM189069.1
OM189070.1
OM189071.1
OM189072.1
OM189073.1
OM189074.1
OM189075.1
OM189076.1
OM189077.1
OM189078.1
OM189079.1
OM189080.1
OM189081.1
OM189082.1
OM189083.1
OM189084.1
OM189085.1
OM189086.1
OM189087.1
OM189088.1
OM189089.1
OM189090.1
OM189091.1
OM189092.1
OM189093.1
OM189094.1
OM189095.1
OM189096.1
OM189097.1
OM189098.1
OM189099.1
OM189100.1
OM189101.1
OM189102.1
OM189103.1
OM189104.1
OM189105.1
OM189106.1
OM189107.1
OM189108.1
OM189109.1
OM189110.1
OM189111.1
OM189112.1
OM189113.1
OM189114.1
OM189115.1
OM189116.1
OM189117.1
OM189118.1
OM189119.1
OM189120.1
OM189121.1
OM189122.1
OM189123.1
OM189124.1
OM189125.1
OM189126.1
OM189127.1
OM189128.1
OM189129.1
OM189130.1
OM189131.1
OM189132.1
OM189133.1
OM189134.1
OM189135.1
OM189136.1
OM189137.1
OM189138.1
OM189139.1
OM189140.1
OM189141.1
OM189142.1
OM189143.1
OM189144.1
OM189145.1
OM189146.1
OM189147.1
OM189148.1
OM189149.1
OM189150.1
OM189151.1
OM189152.1
OM189153.1
OM189154.1
OM189155.1
OM189156.1
OM189157.1
OM189158.1
OM189159.1
OM189160.1
OM189161.1
OM189162.1
OM189163.1
OM189164.1
OM189165.1
OM189166.1
OM189167.1
OM189168.1
OM189169.1
OM189170.1
OM189171.1
OM189172.1
OM189173.1
OM189174.1
OM189175.1
OM189176.1
OM189177.1
OM189178.1
OM189179.1
OM189180.1
OM189181.1
OM189182.1
OM189183.1
OM189184.1
OM189185.1
OM189186.1
OM189187.1
OM189188.1
OM189189.1
OM189190.1
OM189191.1
OM189192.1
OM189193.1
OM189194.1
OM189195.1
OM189196.1
OM189197.1
OM189198.1
OM189199.1
OM189200.1
OM189201.1
OM189202.1
OM189203.1
OM189204.1
OM189205.1
OM189206.1
OM189207.1
OM189208.1
OM189209.1
OM189210.1
OM189211.1
OM189212.1
OM189213.1
OM189214.1
OM189215.1
OM189216.1
OM189217.1
OM189218.1
OM189219.1
OM189220.1
OM189221.1
OM189222.1
OM189223.1
OM189224.1
OM189225.1
OM189226.1
OM189227.1
OM189228.1
OM189229.1
OM189230.1
OM189231.1
OM189232.1
OM189233.1
OM189234.1
OM189235.1
OM189236.1
OM189237.1
OM189238.1
OM189239.1
OM189240.1
OM189241.1
OM189242.1
OM189243.1
OM189244.1
OM189245.1
OM189246.1
OM189247.1
OM189248.1
OM189249.1
OM189250.1
OM189251.1
OM189252.1
OM189253.1
OM189254.1
OM189255.1
OM189256.1
OM189257.1
OM189258.1
OM189259.1
OM189260.1
OM189261.1
OM189262.1
OM189263.1
OM189264.1
OM189265.1
OM189266.1
OM189267.1
OM189268.1
OM189269.1
OM189270.1
OM189271.1
OM189272.1
OM189273.1
OM189274.1
OM189275.1
OM189276.1
OM189277.1
OM189278.1
OM189279.1
OM189280.1
OM189281.1
OM189282.1
OM189283.1
OM189284.1
OM189285.1
OM189286.1
OM189287.1
OM189288.1
OM189289.1
OM189290.1
OM189291.1
OM189292.1
OM189293.1
OM189294.1
OM189295.1
OM189296.1
OM189297.1
OM189298.1
OM189299.1
OM189300.1
OM189301.1
OM189302.1
OM189303.1
OM189304.1
OM189305.1
OM189306.1
OM189307.1
OM189308.1
OM189309.1
OM189310.1
OM189311.1
OM189312.1
OM189313.1
OM189314.1
OM189315.1
OM189316.1
OM189317.1
OM189318.1
OM189319.1
OM189320.1
OM189321.1
OM189322.1
OM189323.1
OM189324.1
OM189325.1
OM189326.1
OM189327.1
OM189328.1
OM189329.1
OM189330.1
OM189331.1
OM189332.1
OM189333.1
OM189334.1
OM189335.1
OM189336.1
OM189337.1
OM189338.1
OM189339.1
OM189340.1
OM189341.1
OM189342.1
OM189343.1
OM189344.1
OM189345.1
OM189346.1
OM189347.1
OM189348.1
OM189349.1
OM189350.1
OM189351.1
OM189352.1
OM189353.1
OM189354.1
OM189355.1
OM189356.1
OM189357.1
OM189358.1
OM189359.1
OM189360.1
OM189361.1
OM189362.1
OM189363.1
OM189364.1
OM189365.1
OM189366.1
OM189367.1
OM189368.1
OM189369.1
OM189370.1
OM189371.1
OM189372.1
OM189373.1
OM189374.1
OM189375.1
OM189376.1
OM189377.1
OM189378.1
OM189379.1
OM189380.1
OM189381.1
OM189382.1
OM189383.1
OM189384.1
OM189385.1
OM189386.1
OM189387.1
OM189388.1
OM189389.1
OM189390.1
OM189391.1
OM189392.1
OM189393.1
OM189394.1
OM189395.1
OM189396.1
OM189397.1
OM189398.1
OM189399.1
OM189400.1
OM189401.1
OM189402.1
OM189403.1
OM189404.1
OM189405.1
OM189406.1
OM189407.1
OM189408.1
OM189409.1
OM189410.1
OM189411.1
OM189412.1
OM189413.1
OM189414.1
OM189415.1
OM189416.1
OM189417.1
OM189418.1
OM189419.1
OM189420.1
OM189421.1
OM189422.1
OM189423.1
OM189424.1
OM189425.1
OM189426.1
OM189427.1
OM189474.1
OM189517.1
OM189518.1
OM189519.1
OV103992.1
OV104422.1
OV104446.1
OV328096.1
OV328097.1
OV328098.1
OV328099.1
OV328100.1
OV328101.1
OV328102.1
OV328103.1
OV328104.1
OV328105.1
OV328106.1
OV328107.1
OV328108.1
OV328109.1
OV328110.1
OV328111.1
OV328112.1
OV328113.1
OV328114.1
OV328115.1
OV328116.1
OV328117.1
OV328118.1
OV328119.1
OV328120.1
OV328121.1
OV328122.1
OV328123.1
OV328124.1
OV328125.1
OV328126.1
OV328127.1
OV328128.1
OV328129.1
OV328130.1
OV328131.1
OV328132.1
OV328133.1
OV328134.1
OV328135.1
OV328136.1
OV328137.1
OV328138.1
OV328139.1
OV328140.1
OV328141.1
OV328142.1
OV328143.1
OV328144.1
OV328145.1
OV328146.1
OV328147.1
OV328148.1
OV328149.1
OV328150.1
OV328151.1
OV328152.1
OV328153.1
OV328154.1
OV328155.1
OV328156.1
OV328157.1
OV328158.1
OV328159.1
OV328160.1
OV328161.1
OV328162.1
OV328163.1
OV328164.1
OV328165.1
OV328166.1
OV328167.1
OV328168.1
OV328169.1
OV328170.1
OV328171.1
OV328172.1
OV328173.1
OV328174.1
OV328175.1
OV328176.1
OV328177.1
OV328178.1
OV328179.1
OV328180.1
OV328181.1
OV328182.1
OV328183.1
OV328184.1
OV328185.1
OV328186.1
OV328187.1
OV328188.1
OV328189.1
OV328190.1
OV328191.1
OV328192.1
OV328193.1
OV328194.1
OV328195.1
OV328196.1
OV328197.1
OV328198.1
OV328199.1
OV328200.1
OV328201.1
OV328202.1
OV328203.1
OV328204.1
OV328205.1
OV328206.1
OV328207.1
OV328208.1
OV328209.1
OV328210.1
OV328211.1
OV328212.1
OV328213.1
OV328214.1
OV328215.1
OV328216.1
OV328217.1
OV328218.1
OV328219.1
OV328220.1
OV328221.1
OV328222.1
OV328223.1
OV328224.1
OV328225.1
OV328226.1
OV328227.1
OV328228.1
OV328229.1
OV328230.1
OV328231.1
OV328232.1
OV328233.1
OV328234.1
OV328235.1
OV328236.1
OV328237.1
OV328238.1
OV328239.1
OV328240.1
OV328241.1
OV328242.1
OV328243.1
OV328244.1
OV328245.1
OV328246.1
OV328247.1
OV328248.1
OV328249.1
OV328250.1
OV328251.1
OV328252.1
OV328253.1
OV328254.1
OV328255.1
OV328256.1
OV328257.1
OV328258.1
OV328259.1
OV328260.1
OV328261.1
OV328262.1
OV328263.1
OV328264.1
OV328265.1
OV328266.1
OV328267.1
OV328268.1
OV328269.1
OV328270.1
OV328271.1
OV328272.1
OV328273.1
OV328274.1
OV328275.1
OV328276.1
OV328277.1
OV328278.1
OV328279.1
OV328280.1
OV328281.1
OV328282.1
OV328283.1
OV328284.1
OV328285.1
OV328286.1
OV328287.1
OV328288.1
OV328289.1
OV328290.1
OV328291.1
OV328292.1
OV328293.1
OV328294.1
OV328295.1
OV328296.1
OV328297.1
OV328298.1
OV328299.1
OV328300.1
OV328301.1
OV328302.1
OV328303.1
OV328304.1
OV328305.1
OV328306.1
OV328307.1
OV328308.1
OV328309.1
OV328310.1
OV328311.1
OV328312.1
OV328313.1
OV328314.1
OV328315.1
OV328316.1
OV328317.1
OV328318.1
OV328319.1
OV328320.1
OV328321.1
OV328322.1
OV328323.1
OV328324.1
OV328325.1
OV328326.1
OV328327.1
OV328328.1
OV328329.1
OV328330.1
OV328331.1
OV328332.1
OV328333.1
OV328334.1
OV328335.1
OV328336.1
OV328337.1
OV328338.1
OV328339.1
OV328340.1
OV328341.1
OV328342.1
OV328343.1
OV328344.1
OV328345.1
OV328346.1
OV328347.1
OV328348.1
OV328349.1
OV328350.1
OV328351.1
OV328352.1
OV328353.1
OV328354.1
OV328355.1
OV328356.1
OV328357.1
OV328358.1
OV328359.1
OV328360.1
OV328361.1
OV328362.1
OV328363.1
OV328364.1
OV328365.1
OV328366.2
OV328367.1
OV328368.1
OV328369.1
OV328370.1
OV328371.1
OV328372.1
OV328373.1
OV328374.1
OV328375.1
OV328376.1
OV328377.1
OV328378.1
OV328379.1
OV328380.1
OV328381.1
OV328382.1
OV328383.1
OV328384.1
OV328385.1
OV328386.1
OV328387.1
OV328388.1
OV328389.1
OV328390.1
OV328391.1
OV328392.1
OV328393.1
OV328394.1
OV328395.1
OV328396.1
OV328397.1
OV328398.1
OV328399.1
OV328400.1
OV328401.1
OV328402.1
OV328403.1
OV328404.1
OV328405.1
OV328406.1
OV328407.1
OV328408.1
OV328409.1
OV328410.1
OV328411.1
OV328412.1
OV328413.1
OV328414.1
OV328415.1
OV328416.1
OV328417.1
OV328418.1
OV328419.1
OV328420.1
OV328421.1
OV328422.1
OV328423.1
OV328424.1
OV328425.1
OV328426.1
OV328427.1
OV328428.1
OV328429.1
OV328430.1
OV328431.1
OV328432.1
OV328434.1
OV328435.1
OV328436.1
OV328437.1
OV328438.1
OV328439.1
OV328440.1
OV328441.1
OV328442.1
OV328443.1
OV328444.1
OV328445.1
OV328446.1
OV328447.1
OV328448.1
OV328449.1
OV328450.1
OV328451.1
OV328452.1
OV328453.1
OV328454.1
OV328455.1
OV328456.1
OV328457.1
OV328458.1
OV328459.1
OV328460.1
OV328461.1
OV328462.1
OV328463.1
OV328464.1
OV328465.1
OV328466.1
OV328467.1
OV328468.1
OV328469.1
OV328470.1
OV328471.1
OV328472.1
OV328473.1
OV328474.1
OV328475.1
OV328476.1
OV328477.1
OV328478.1
OV328479.1
OV328480.1
OV328481.1
OV328482.1
OV328483.1
OV328484.1
OV328485.1
OV328486.1
OV328487.1
OV328488.1
OV328489.1
OV328490.1
OV328491.1
OV328492.1
OV328493.1
OV328494.1
OV328495.1
OV328496.1
OV328497.1
OV328498.1
OV328499.1
OV328500.1
OV328501.1
OV328502.1
OV328503.1
OV328504.1
OV328505.1
OV328506.1
OV328507.1
OV328508.1
OV328509.1
OV328510.1
OV328511.1
OV328512.1
OV328513.1
OV328514.1
OV328515.1
OV328516.1
OV328517.1
OV328518.1
OV328519.1
OV328520.1
OV328521.1
OV328522.1
OV328523.1
OV328524.1
OV328525.1
OV328526.1
OV328527.1
OV328528.1
OV328529.1
OV328530.1
OV328531.1
OV328532.1
OV328533.1
OV328534.1
OV328535.1
OV328536.1
OV328537.1
OV328538.1
OV328539.1
OV328540.1
OV328541.1
OV328542.1
OV328543.1
OV328544.1
OV328545.1
OV328546.1
OV328547.1
OV328548.1
OV328549.1
OV328550.1
OV328551.1
OV328552.1
OV328553.1
OV328554.1
OV328555.1
OV328556.1
OV328557.1
OV328558.1
OV328559.1
OV328560.1
OV328561.1
OV328562.1
OV328563.1
OV328564.1
OV328565.1
OV328566.1
OV328567.1
OV328568.1
OV328569.1
OV328570.1
OV328571.1
OV328572.1
OV328573.1
OV328574.1
OV328575.1
OV328576.1
OV328577.1
OV328578.1
OV328579.1
OV328580.1
OV328581.1
OV328582.1
OV328583.1
OV328584.1
OV328585.1
OV328586.1
OV328587.1
OV328588.1
OV328589.1
OV328590.1
OV328591.1
OV328592.1
OV328593.1
OV328594.1
OV328595.1
OV328596.1
OV328597.1
OV328598.1
OV328599.1
OV328600.1
OV328601.1
OV328602.1
OV328603.1
OV328604.1
OV328605.1
OV328606.1
OV328607.1
OV328608.1
OV328609.1
OV328610.1
OV328611.1
OV328612.1
OV328613.1
OV328614.1
OV328615.1
OV328616.1
OV328617.1
OV328618.1
OV328619.1
OV328620.1
OV328621.1
OV328622.1
OV328623.1
OV328624.1
OV328625.1
OV328626.1
OV328627.1
OV328628.1
OV328629.1
OV328630.1
OV328631.1
OV328632.1
OV328633.1
OV328634.1
OV328635.1
OV328636.1
OV328637.1
OV328638.1
OV328639.1
OV328640.1
OV328641.1
OV328642.1
OV328643.1
OV328644.1
OV328645.1
OV328646.1
OV328647.1
OV328648.1
OV328649.1
OV328650.1
OV328651.1
OV328652.1
OV328676.1
OV328677.1
OV328678.1
OV328679.1
OV328680.1
OV328681.1
OV328682.1
OV328683.1
OV328684.1
OV328685.1
OV328686.1
OV328687.1
OV328688.1
OV328689.1
OV328690.1
OV328691.1
OV328692.1
OV328693.1
OV328694.1
OV328695.1
OV328696.1
OV328697.1
OV328698.1
OV328699.1
OV328700.1
OV328701.1
OV328702.1
OV328703.1
OV328704.1
OV328705.1
OV328706.1
OV328707.1
OV328708.1
OV328709.1
OV328710.1
OV328711.1
OV328712.1
OV328713.1
OV328714.1
OV328715.1
OV328716.1
OV328717.1
OV328718.1
OV328719.1
OV328720.1
OV328721.1
OV328722.1
OV328723.1
OV328724.1
OV328725.1
OV328726.1
OV328727.1
OV328728.1
OV328729.1
OV328730.1
OV328731.1
OV328732.1
OV328733.1
OV328734.1
OV328735.1
OV328736.1
OV328737.1
OV328738.1
OV328739.1
OV328740.1
OV328741.1
OV328742.1
OV328743.1
OV328744.1
OV328745.1
OV328746.1
OV328747.1
OV328748.1
OV328749.1
OV328750.1
OV328751.1
OV328752.1
OV328753.1
OV328754.1
OV328755.1
OV328756.1
OV328757.1
OV328758.1
OV328759.1
OV328760.1
OV328761.1
OV328762.1
OV328763.1
OV328764.1
OV328765.1
OV328766.1
OV328767.1
OV328768.1
OV328769.1
OV328770.1
OV328771.1
OV328772.1
OV328773.1
OV328774.1
OV328775.1
OV328776.1
OV328777.1
OV328778.1
OV328779.1
OV328780.1
OV328781.1
OV328782.1
OV328783.1
OV328784.1
OV328785.1
OV328786.1
OV328787.1
OV328788.1
OV328789.1
OV328790.1
OV328791.1
OV328792.1
OV328793.1
OV328794.1
OV328795.1
OV328796.1
OV328797.1
OV328798.1
OV328799.1
OV328800.1
OV328801.1
OV328802.1
OV328803.1
OV328804.1
OV328805.1
OV328806.1
OV328807.1
OV328808.1
OV328809.1
OV328810.1
OV328811.1
OV328812.1
OV328813.1
OV328814.1
OV328815.1
OV328816.1
OV328817.1
OV328818.1
OV328819.1
OV328820.1
OV328821.1
OV328822.1
OV328823.1
OV328824.1
OV328825.1
OV328826.1
OV328827.1
OV328828.1
OV328829.1
OV328830.1
OV328831.1
OV328832.1
OV328833.1
OV328834.1
OV328835.1
OV328836.1
OV328837.1
OV328838.1
OV328839.1
OV328840.1
OV328841.1
OV328842.1
OV328843.1
OV328844.1
OV328845.1
OV328846.1
OV328847.1
OV328848.1
OV328849.2
OV328850.1
OV328851.1
OV328852.1
OV328853.1
OV328854.1
OV328855.1
OV328856.1
OV328857.1
OV328858.1
OV328859.1
OV328860.1
OV328861.1
OV328862.1
OV328863.1
OV328864.1
OV328865.1
OV328866.1
OV328867.1
OV328868.1
OV328869.1
OV328870.1
OV328871.1
OV328872.1
OV328873.1
OV328874.1
OV328875.1
OV328876.1
OV328877.1
OV328878.1
OV328879.1
OV328880.1
OV328881.1
OV328882.1
OV328883.1
OV328884.1
OV328885.1
OV328886.1
OV328887.1
OV328888.1
OV328889.1
OV328890.1
OV328891.1
OV328892.1
OV328893.1
OV328894.1
OV328895.1
OV328896.1
OV328897.1
OV328898.1
OV328899.1
OV328900.1
OV328901.1
OV328902.1
OV328903.1
OV328904.1
OV328905.1
OV328906.1
OV328907.1
OV328908.1
OV328909.1
OV328910.1
OV328911.1
OV328912.1
OV328913.1
OV328914.1
OV328915.1
OV328916.1
OV328917.1
OV328918.1
OV328919.1
OV328920.1
OV328921.1
OV328922.1
OV328923.1
OV328924.1
OV328925.1
OV328926.1
OV328927.1
OV328928.1
OV328929.1
OV328930.1
OV328931.1
OV328932.1
OV328933.1
OV328934.1
OV328935.1
OV328936.1
OV328937.1
OV328938.1
OV328939.1
OV328940.1
OV328941.1
OV328942.1
OV328943.1
OV328944.1
OV328945.1
OV328946.1
OV328947.1
OV328948.1
OV328949.1
OV328950.1
OV328951.1
OV328952.1
OV328953.1
OV328954.1
OV328955.1
OV328956.1
OV328957.1
OV328958.1
OV328959.1
OV328960.1
OV328961.1
OV328962.1
OV328963.1
OV328964.1
OV328965.1
OV328966.1
OV328967.1
OV328968.1
OV328969.1
OV328970.1
OV328971.1
OV328972.1
OV328973.1
OV328974.1
OV328975.1
OV328976.1
OV328977.1
OV328978.1
OV328979.1
OV328980.1
OV328981.1
OV328982.1
OV328983.1
OV328984.1
OV328985.1
OV328986.1
OV328987.1
OV328988.1
OV328989.1
OV328990.1
OV328991.1
OV328992.1
OV328993.1
OV328994.1
OV328995.1
OV328996.1
OV328997.1
OV328998.1
OV328999.1
OV329000.1
OV329001.1
OV329002.1
OV329003.1
OV329004.1
OV329005.1
OV329006.1
OV329007.1
OV329008.1
OV329009.1
OV329010.1
OV329011.1
OV329012.1
OV329013.1
OV329014.1
OV329015.1
OV329016.1
OV329017.1
OV329018.1
OV329019.1
OV329020.1
OV329021.1
OV329022.1
OV329023.1
OV329024.1
OV329025.1
OV329026.1
OV329027.1
OV329028.1
OV329029.1
OV329030.1
OV329031.1
OV329032.1
OV329033.1
OV329034.1
OV329035.1
OV329036.1
OV329037.1
OV329038.1
OV329039.1
OV329040.1
OV329041.1
OV329042.1
OV329043.1
OV329044.1
OV329045.1
OV329046.1
OV329047.1
OV329048.1
OV329049.1
OV329050.1
OV329051.1
OV329052.1
OV329053.1
OV329054.1
OV329055.1
OV329056.1
OV329057.1
OV329058.1
OV329059.1
OV329060.1
OV329061.1
OV329062.1
OV329063.1
OV329064.1
OV329065.1
OV329066.1
OV329067.1
OV329068.1
OV329069.1
OV329070.1
OV329071.1
OV329072.1
OV329073.1
OV329074.1
OV329075.1
OV329076.1
OV329077.1
OV329078.1
OV329079.1
OV329080.1
OV329081.1
OV329082.1
OV329083.1
OV329084.1
OV329085.1
OV329086.1
OV329087.1
OV329088.1
OV329089.1
OV329090.1
OV329091.1
OV329092.1
OV329093.1
OV329094.1
OV329095.1
OV329096.1
OV329097.1
OV329098.1
OV329099.1
OV329100.1
OV329101.1
OV329102.1
OV329103.1
OV329104.1
OV329105.1
OV329106.1
OV329107.1
OV329108.1
OV329109.1
OV329110.1
OV329111.1
OV329112.1
OV329113.1
OV329114.1
OV329115.1
OV329116.1
OV329117.1
OV329118.1
OV329119.1
OV329120.1
OV329121.1
OV329122.1
OV329123.1
OV329124.1
OV329125.1
OV329126.1
OV329127.1
OV329128.1
OV329129.1
OV329130.1
OV329131.1
OV329132.1
OV329133.1
OV329134.1
OV329135.1
OV329136.1
OV329137.1
OV329138.1
OV329139.1
OV329140.1
OV329141.1
OV329142.1
OV329143.1
OV329144.1
OV329145.1
OV329146.1
OV329147.1
OV329148.1
OV329149.1
OV329150.1
OV329151.1
OV329152.1
OV329153.1
OV329154.1
OV329155.1
OV329156.1
OV329157.1
OV329158.1
OV329159.1
OV329160.1
OV329161.1
OV329162.1
OV329163.1
OV329164.1
OV329165.1
OV329166.1
OV329167.1
OV329168.1
OV329169.1
OV329170.1
OV329171.1
OV329172.1
OV329173.1
OV329174.1
OV329175.1
OV329176.1
OV329177.1
OV329178.1
OV329179.1
OV329180.1
OV329181.1
OV329182.1
OV329183.1
OV329184.1
OV329185.1
OV329186.1
OV329187.1
OV329188.1
OV329189.1
OV329190.1
OV329191.1
OV329192.1
OV329193.1
OV329194.1
OV329195.1
OV329196.1
OV329197.1
OV329198.1
OV329199.1
OV329200.1
OV329201.1
OV329202.1
OV329203.1
OV329204.1
OV329205.1
OV329206.1
OV329207.1
OV329208.1
OV329209.1
OV329210.1
OV329211.1
OV329212.1
OV329213.1
OV329214.1
OV329215.1
OV329216.1
OV329217.1
OV329218.1
OV329219.1
OV329220.1
OV329221.1
OV329222.1
OV329223.1
OV329224.1
OV329225.1
OV329226.1
OV329227.1
OV329228.1
OV329229.1
OV329230.1
OV329231.1
OV329232.1
OV329233.1
OV329234.1
OV329235.1
OV329236.1
OV329237.1
OV329238.1
OV329239.1
OV329240.1
OV329241.1
OV329242.1
OV329243.1
OV329244.1
OV329245.1
OV329246.1
OV329247.1
OV329248.1
OV329249.1
OV329250.1
OV329251.1
OV329252.1
OV329253.1
OV329254.1
OV329255.1
OV329256.1
OV329257.1
OV329258.1
OV329259.1
OV329260.1
OV329261.1
OV329262.1
OV329263.1
OV329264.1
OV329265.1
OV329266.1
OV329267.1
OV329268.1
OV329269.1
OV329270.1
OV329271.1
OV329272.1
OV329273.1
OV329274.1
OV329275.1
OV329276.1
OV329277.1
OV329278.1
OV329279.1
OV329280.1
OV329281.1
OV329282.1
OV329283.1
OV329284.1
OV329285.1
OV329286.1
OV329287.1
OV329288.1
OV329289.1
OV329290.1
OV329291.1
OV329292.1
OV329293.1
OV329294.1
OV329295.1
OV329296.1
OV329297.1
OV329298.1
OV329299.1
OV329300.1
OV329301.1
OV329302.1
OV329303.1
OV329304.1
OV329305.1
OV329306.1
OV329307.1
OV329308.1
OV329309.1
OV329310.1
OV329311.1
OV329312.1
OV329313.1
OV329314.1
OV329315.1
OV329316.1
OV329317.1
OV329318.1
OV329319.1
OV329320.1
OV329321.1
OV329322.1
OV329323.1
OV329324.1
OV329325.1
OV329326.1
OV329327.1
OV329328.1
OV329329.1
OV329330.1
OV329331.1
OV329332.1
OV329333.1
OV329334.1
OV329335.1
OV329336.1
OV329337.1
OV329338.1
OV329339.1
OV329340.1
OV329341.1
OV329342.1
OV329343.1
OV329344.1
OV329345.1
OV329346.1
OV329347.1
OV329348.1
OV329349.1
OV329350.1
OV329351.1
OV329352.1
OV329353.1
OV329354.1
OV329355.1
OV329356.1
OV329357.1
OV329358.1
OV329359.1
OV329360.1
OV329361.1
OV329362.1
OV329363.1
OV329364.1
OV329365.1
OV329366.1
OV329367.1
OV329368.1
OV329369.1
OV329370.1
OV329371.1
OV329372.1
OV329373.1
OV329374.1
OV329375.1
OV329376.1
OV329377.1
OV329378.1
OV329379.1
OV329380.1
OV329381.1
OV329382.1
OV329383.1
OV329384.1
OV329385.1
OV329386.1
OV329387.1
OV329388.1
OV329389.1
OV329390.1
OV329391.1
OV329392.1
OV329393.1
OV329394.1
OV329395.1
OV329396.1
OV329397.1
OV329398.1
OV329399.1
OV329400.1
OV329401.1
OV329402.1
OV329403.1
OV329404.1
OV329405.1
OV329406.1
OV329407.1
OV329408.1
OV329409.1
OV329410.1
OV329411.1
OV329412.1
OV329413.1
OV329414.1
OV329415.1
OV329416.1
OV329417.1
OV329418.1
OV329419.1
OV329420.1
OV329421.1
OV329422.1
OV329423.1
OV329424.1
OV329425.1
OV329426.1
OV329427.1
OV329428.1
OV329429.1
OV329430.1
OV329431.1
OV329432.1
OV329433.1
OV329434.1
OV329435.1
OV329436.1
OV329437.1
OV329438.1
OV329439.1
OV329440.1
OV329441.1
OV329442.1
OV329443.1
OV329444.1
OV329445.1
OV329446.1
OV329447.1
OV329448.1
OV329449.1
OV329450.1
OV329451.1
OV329452.1
OV329453.1
OV329454.1
OV329455.1
OV329456.1
OV329457.1
OV329458.1
OV329459.1
OV329460.1
OV329461.1
OV329462.1
OV329463.1
OV329464.1
OV329465.1
OV329466.1
OV329467.1
OV329468.1
OV329469.1
OV329470.1
OV329471.1
OV329472.1
OV329473.1
OV329474.1
OV329475.1
OV329476.1
OV329477.1
OV329478.1
OV329479.1
OV329480.1
OV329481.1
OV329482.1
OV329483.1
OV329484.1
OV329485.1
OV329486.1
OV329487.1
OV329488.1
OV329489.1
OV329490.1
OV329491.1
OV329492.1
OV329493.1
OV329494.1
OV329495.1
OV329496.1
OV329497.1
OV329498.1
OV329499.1
OV329500.1
OV329501.1
OV329502.1
OV329503.1
OV329504.1
OV329505.1
OV329506.1
OV329507.1
OV329508.1
OV329509.1
OV329510.1
OV329511.1
OV329512.1
OV329513.1
OV329514.1
OV329515.1
OV329516.1
OV329517.1
OV329518.1
OV329519.1
OV329520.1
OV329521.1
OV329522.1
OV329523.1
OV329524.1
OV329525.1
OV329526.1
OV329527.1
OV329528.1
OV329529.1
OV329530.1
OV329531.1
OV329532.1
OV329533.1
OV329534.1
OV329535.1
OV329536.1
OV329537.1
OV329538.1
OV329539.1
OV329540.1
OV329541.1
OV329542.1
OV329543.1
OV329544.1
OV329545.1
OV329546.1
OV329547.1
OV329548.1
OV329549.1
OV329550.1
OV329551.1
OV329552.1
OV329553.1
OV329554.1
OV329555.1
OV329556.1
OV329557.1
OV329558.1
OV329559.1
OV329560.1
OV329561.1
OV329562.1
OV329563.1
OV329564.1
OV329565.1
OV329566.1
OV329567.1
OV329568.1
OV329569.1
OV329570.1
OV329571.1
OV329572.1
OV329573.1
OV329574.1
OV329575.1
OV329576.1
OV329577.1
OV329578.1
OV329579.1
OV329580.1
OV329581.1
OV329582.1
OV329583.1
OV329584.1
OV329585.1
OV329586.1
OV329587.1
OV329588.1
OV329589.1
OV329590.1
OV329591.1
OV329592.1
OV329593.1
OV329594.1
OV329595.1
OV329596.1
OV329597.1
OV329598.1
OV329599.1
OV329600.1
OV329601.1
OV329602.1
OV329603.1
OV329604.1
OV329605.1
OV329606.1
OV329607.1
OV329608.1
OV329609.1
OV329610.1
OV329611.1
OV329612.1
OV329613.1
OV329614.1
OV329615.1
OV329616.1
OV329617.1
OV329618.1
OV329619.1
OV329620.1
OV329621.1
OV329622.1
OV329623.1
OV329624.1
OV329625.1
OV329626.1
OV329627.1
OV329628.1
OV329629.1
OV329630.1
OV329631.1
OV329632.1
OV329633.1
OV329634.1
OV329635.1
OV329636.1
OV329637.1
OV329638.1
OV329639.1
OV329640.1
OV329641.1
OV329642.1
OV329643.1
OV329644.1
OV329645.1
OV329646.1
OV329647.1
OV329648.1
OV329649.1
OV329650.1
OV329651.1
OV329652.1
OV329653.1
OV329654.1
OV329655.1
OV329656.1
OV329657.1
OV329658.1
OV329659.1
OV329660.1
OV329661.1
OV329662.1
OV329663.1
OV329664.1
OV329665.1
OV329666.1
OV329667.1
OV329668.1
OV329669.1
OV329670.1
OV329671.1
OV329672.1
OV329673.1
OV329674.1
OV329675.1
OV329676.1
OV329677.1
OV329678.1
OV329679.1
OV329680.1
OV329681.1
OV329682.1
OV329683.1
OV329684.1
OV329685.1
OV329686.1
OV329687.1
OV329688.1
OV329689.1
OV329690.1
OV329691.1
OV329692.1
OV329693.1
OV329694.1
OV329695.1
OV329696.1
OV329697.1
OV329698.1
OV329699.1
OV329700.1
OV329701.1
OV329702.1
OV329703.1
OV329704.1
OV329705.1
OV329706.1
OV329707.1
OV329708.1
OV329709.1
OV329710.1
OV329711.1
OV329712.1
OV329713.1
OV329714.1
OV329715.1
OV329716.1
OV329717.1
OV329718.1
OV329719.1
OV329720.1
OV329721.1
OV329722.1
OV329723.1
OV329724.1
OV329725.1
OV329726.1
OV329727.1
OV329728.1
OV329729.1
OV329730.1
OV329731.1
OV329732.1
OV329733.1
OV329734.1
OV329735.1
OV329736.1
OV329737.1
OV329738.1
OV329739.1
OV329740.1
OV329741.1
OV329742.1
OV329743.1
OV329744.1
OV329745.1
OV329746.1
OV329747.1
OV329748.1
OV329749.1
OV329750.1
OV329751.1
OV329752.1
OV329753.1
OV329754.1
OV329755.1
OV329756.1
OV329757.1
OV329758.1
OV329759.1
OV329760.1
OV329761.1
OV329762.1
OV329763.1
OV329764.1
OV329765.1
OV329766.1
OV329767.1
OV329768.1
OV329769.1
OV329770.1
OV329771.1
OV329772.1
OV329773.1
OV329774.1
OV329775.1
OV329776.1
OV329777.1
OV329778.1
OV329779.1
OV329780.1
OV329781.1
OV329782.1
OV329783.1
OV329784.1
OV329785.1
OV329786.1
OV329787.1
OV329788.1
OV329789.1
OV329790.1
OV329791.1
OV329792.1
OV329793.1
OV329794.1
OV329795.1
OV329796.1
OV329797.1
OV329798.1
OV329799.1
OV329800.1
OV329801.1
OV329802.1
OV329803.1
OV329804.1
OV329805.1
OV329806.1
OV329807.1
OV329808.1
OV329809.1
OV329810.1
OV329811.1
OV329812.1
OV329813.1
OV329814.1
OV329815.1
OV329816.1
OV329817.1
OV329818.1
OV329819.1
OV329820.1
OV329821.1
OV329822.1
OV329823.1
OV329824.1
OV329825.1
OV329826.1
OV329827.1
OV329828.1
OV329829.1
OV329830.1
OV329831.1
OV329832.1
OV329833.1
OV329834.1
OV329835.1
OV329836.1
OV329837.1
OV329838.1
OV329839.1
OV329840.1
OV329841.1
OV329842.1
OV329843.1
OV329844.1
OV329845.1
OV329846.1
OV329847.1
OV329848.1
OV329849.1
OV329850.1
OV329851.1
OV329852.1
OV329853.1
OV329854.1
OV329855.1
OV329856.1
OV329857.1
OV329858.1
OV329859.1
OV329860.1
OV329861.1
OV329862.1
OV329863.1
OV329864.1
OV329865.1
OV329866.1
OV329867.1
OV329868.1
OV329869.1
OV329870.1
OV329871.1
OV329872.1
OV329873.1
OV329874.1
OV329875.1
OV329876.1
OV329877.1
OV329878.1
OV329879.1
OV329880.1
OV329881.1
OV329882.1
OV329883.1
OV329884.1
OV329885.1
OV329886.1
OV329887.1
OV329888.1
OV329889.1
OV329890.1
OV329891.1
OV329892.1
OV329893.1
OV329894.1
OV329895.1
OV329896.1
OV329897.1
OV329898.1
OV329899.1
OV329900.1
OV329901.1
OV329902.1
OV329903.1
OV329904.1
OV329905.1
OV329906.1
OV329907.1
OV329908.1
OV329909.1
OV329910.1
OV329911.1
OV329912.1
OV329913.1
OV329914.1
OV329915.2
OV329916.2
OV329917.1
OV329918.1
OV329919.1
OV329920.1
OV329921.2
OV329922.1
OV329923.1
OV329924.2
OV329925.1
OV329926.1
OV329927.2
OV329928.1
OV329929.2
OV329930.1
OV329931.1
OV329932.1
OV329933.1
OV329934.1
OV329935.2
OV329936.2
OV329937.1
OV329938.1
OV329939.2
OV329940.2
OV329941.1
OV329942.1
OV329943.2
OV329944.1
OV329945.2
OV329946.1
OV329947.1
OV329948.2
OV329949.1
OV329950.1
OV329951.1
OV329952.1
OV329953.1
OV329954.1
OV329955.1
OV329956.1
OV329957.1
OV329958.1
OV329959.1
OV329960.1
OV329961.1
OV329962.1
OV329963.1
OV329964.1
OV329965.1
OV329966.2
OV329967.1
OV329968.1
OV329969.1
OV329970.1
OV329971.1
OV329972.1
OV329973.1
OV329974.1
OV329975.1
OV329976.1
OV329977.1
OV329978.1
OV329979.1
OV329980.2
OV329981.1
OV329982.1
OV329983.1
OV329984.1
OV329985.1
OV329986.1
OV329987.1
OV329988.1
OV329989.1
OV329990.1
OV329991.1
OV329992.1
OV329993.1
OV329994.1
OV329995.1
OV329996.1
OV329997.1
OV329998.1
OV329999.1
OV330000.1
OV330001.1
OV330002.1
OV330003.1
OV330004.1
OV330005.1
OV330006.1
OV330007.1
OV330008.1
OV330009.1
OV330010.1
OV330011.1
OV330012.1
OV330013.1
OV330014.1
OV330015.1
OV330016.1
OV330017.1
OV330018.1
OV330019.1
OV330020.1
OV330021.1
OV330022.1
OV330023.1
OV330024.1
OV330025.1
OV330026.1
OV330027.1
OV330028.1
OV330029.1
OV330030.1
OV330031.1
OV330032.1
OV330033.1
OV330034.1
OV330035.1
OV330036.1
OV330037.1
OV330038.1
OV330039.1
OV330040.1
OV330041.1
OV330042.1
OV330043.1
OV330044.1
OV330045.1
OV330046.1
OV330047.1
OV330048.1
OV330049.1
OV330050.1
OV330051.1
OV330052.1
OV330053.1
OV330054.1
OV330055.1
OV330056.1
OV330057.1
OV330058.1
OV330059.1
OV330060.1
OV330061.1
OV330062.1
OV330063.1
OV330064.1
OV330065.1
OV330066.1
OV330067.1
OV330068.1
OV330069.1
OV330070.1
OV330071.1
OV330072.1
OV330073.1
OV330074.1
OV330075.1
OV330076.1
OV330077.1
OV330078.1
OV330079.1
OV330080.1
OV330081.1
OV330082.1
OV330083.1
OV330084.1
OV330085.1
OV330086.1
OV330087.1
OV330088.1
OV330089.1
OV330090.1
OV330091.1
OV330092.1
OV330093.1
OV330094.1
OV330095.1
OV330096.1
OV330097.1
OV330098.1
OV330099.1
OV330100.1
OV330101.1
OV330102.1
OV330103.1
OV330104.1
OV330105.1
OV330106.1
OV330107.1
OV330108.1
OV330109.1
OV330110.1
OV330111.1
OV330112.1
OV330113.1
OV330114.1
OV330115.1
OV330116.1
OV330117.1
OV330118.1
OV330119.1
OV330120.1
OV330121.1
OV330122.1
OV330123.1
OV330124.1
OV330125.1
OV330126.1
OV330127.1
OV330128.1
OV330129.1
OV330130.1
OV330131.1
OV330132.1
OV330133.1
OV330134.1
OV330135.1
OV330136.1
OV330137.1
OV330138.1
OV330139.1
OV330140.1
OV330141.1
OV330142.1
OV330143.1
OV330144.1
OV330145.1
OV330146.1
OV330147.1
OV330148.1
OV330149.1
OV330150.1
OV330151.1
OV330152.1
OV330153.1
OV330154.1
OV330155.1
OV330156.1
OV330157.1
OV330158.1
OV330159.1
OV330160.1
OV330161.1
OV330162.1
OV330163.1
OV330164.1
OV330165.1
OV330166.1
OV330167.1
OV330168.1
OV330169.2
OV330170.1
OV330171.1
OV330172.2
OV330173.2
OV330174.1
OV330175.1
OV330176.1
OV330177.1
OV330178.1
OV330179.1
OV330180.1
OV330181.1
OV330182.1
OV330183.1
OV330184.1
OV330185.1
OV330186.1
OV330187.1
OV330188.1
OV330189.1
OV330190.1
OV330191.1
OV330192.1
OV330193.1
OV330194.1
OV330195.1
OV330196.1
OV330197.1
OV330198.1
OV330199.1
OV330200.1
OV330201.1
OV330202.1
OV330203.1
OV330204.1
OV330205.1
OV330206.1
OV330207.1
OV330208.1
OV330209.1
OV330210.1
OV330211.1
OV330212.1
OV330213.1
OV330214.1
OV330215.1
OV330216.1
OV330217.1
OV330218.1
OV330219.1
OV330220.1
OV330221.1
OV330222.1
OV330223.1
OV330224.1
OV330225.1
OV330226.1
OV330227.1
OV330228.1
OV330229.1
OV330230.1
OV330231.1
OV330232.1
OV330233.1
OV330234.1
OV330235.1
OV330236.1
OV330237.1
OV330238.1
OV330239.1
OV330240.1
OV330241.1
OV330242.1
OV330243.1
OV330244.1
OV330245.1
OV330246.1
OV330247.1
OV330248.2
OV330249.1
OV330250.1
OV330251.1
OV330252.2
OV330253.1
OV330254.1
OV330255.1
OV330256.1
OV330257.1
OV330258.1
OV330259.1
OV330260.1
OV330261.1
OV330262.1
OV330263.1
OV330264.1
OV330265.1
OV330266.1
OV330267.1
OV330268.1
OV330269.1
OV330270.1
OV330271.1
OV330272.1
OV330273.1
OV330274.1
OV330275.1
OV330276.1
OV330277.1
OV330278.1
OV330279.1
OV330280.1
OV330281.1
OV330282.1
OV330283.1
OV330284.1
OV330285.1
OV330286.1
OV330287.1
OV330288.1
OV330289.1
OV330290.1
OV330291.1
OV330292.1
OV330293.1
OV330294.1
OV330295.1
OV330296.1
OV330297.1
OV330298.1
OV330299.1
OV330300.1
OV330301.1
OV330302.1
OV330303.1
OV330304.1
OV330305.1
OV330306.1
OV330307.1
OV330308.1
OV330309.1
OV330310.1
OV330311.1
OV330312.1
OV330313.1
OV330314.1
OV330315.1
OV330316.1
OV330317.1
OV330318.1
OV330319.1
OV330320.1
OV330321.1
OV330322.1
OV330323.1
OV330324.1
OV330325.1
OV330326.1
OV330327.1
OV330328.1
OV330329.1
OV330330.1
OV330331.1
OV330332.1
OV330333.1
OV330334.1
OV330335.1
OV330336.1
OV330337.1
OV330338.1
OV330339.1
OV330340.1
OV330341.1
OV330342.1
OV330343.1
OV330344.1
OV330345.1
OV330346.1
OV330347.1
OV330348.1
OV330349.1
OV330350.1
OV330351.1
OV330352.1
OV330353.1
OV330354.1
OV330355.1
OV330356.1
OV330357.1
OV330358.1
OV330359.1
OV330360.1
OV330361.1
OV330362.1
OV330363.1
OV330364.1
OV330365.1
OV330366.1
OV330367.1
OV330368.1
OV330369.1
OV330370.1
OV330371.1
OV330372.1
OV330373.1
OV330374.1
OV330375.1
OV330376.1
OV330377.1
OV330378.1
OV330379.1
OV330380.1
OV330381.1
OV330382.1
OV330383.1
OV330384.1
OV330385.1
OV330386.1
OV330387.1
OV330388.1
OV330389.1
OV330390.1
OV330391.1
OV330392.1
OV330393.1
OV330394.1
OV330395.1
OV330396.1
OV330397.1
OV330398.1
OV330399.1
OV330400.1
OV330401.1
OV330402.1
OV330403.1
OV330404.1
OV330405.1
OV330406.1
OV330407.1
OV330408.1
OV330409.1
OV330410.1
OV330411.1
OV330412.1
OV330413.1
OV330414.1
OV330415.1
OV330416.1
OV330417.1
OV330418.1
OV330419.1
OV330420.1
OV330421.1
OV330422.1
OV330423.1
OV330424.1
OV330425.1
OV330426.1
OV330427.1
OV330428.1
OV330429.1
OV330430.1
OV330431.1
OV330432.1
OV330433.1
OV330434.1
OV330435.1
OV330436.1
OV330437.1
OV330438.1
OV330439.1
OV330440.1
OV330441.1
OV330442.1
OV330443.1
OV330444.1
OV330445.1
OV330446.1
OV330447.1
OV330448.1
OV330449.1
OV330450.1
OV330451.1
OV330452.1
OV330453.1
OV330454.1
OV330455.1
OV330456.1
OV330457.1
OV330458.1
OV330459.1
OV330460.1
OV330461.1
OV330462.1
OV330463.1
OV330464.1
OV330465.1
OV330466.1
OV330467.1
OV330468.1
OV330469.1
OV330470.1
OV330471.1
OV330472.1
OV330473.1
OV330474.1
OV330475.1
OV330476.1
OV330477.1
OV330478.1
OV330479.1
OV330480.1
OV330481.1
OV330482.1
OV330483.1
OV330484.1
OV330485.1
OV330486.1
OV330487.1
OV330488.1
OV330489.1
OV330490.1
OV330491.1
OV330492.1
OV330493.1
OV330494.1
OV330495.1
OV330496.1
OV330497.1
OV330498.1
OV330499.1
OV330500.1
OV330501.1
OV330502.1
OV330503.1
OV330504.1
OV330505.1
OV330506.1
OV330507.1
OV330508.1
OV330509.1
OV330510.1
OV330511.1
OV330512.1
OV330513.1
OV330514.1
OV330515.1
OV330516.1
OV330517.1
OV330518.1
OV330519.1
OV330520.1
OV330521.1
OV330522.1
OV330523.1
OV330524.1
OV330525.1
OV330526.1
OV330527.1
OV330528.1
OV330529.1
OV330530.1
OV330531.1
OV330532.1
OV330533.1
OV330534.1
OV330535.1
OV330536.1
OV330537.1
OV330538.1
OV330539.1
OV330540.1
OV330541.1
OV330542.1
OV330543.1
OV330544.1
OV330545.1
OV330546.1
OV330547.1
OV330548.1
OV330549.1
OV330550.1
OV330551.1
OV330552.1
OV330553.1
OV330554.1
OV330555.1
OV330556.1
OV330557.1
OV330558.1
OV330559.1
OV330560.1
OV330561.1
OV330562.1
OV330563.1
OV330564.1
OV330565.1
OV330566.1
OV330567.1
OV330568.1
OV330569.1
OV330570.1
OV330571.1
OV330572.1
OV330573.1
OV330574.1
OV330575.1
OV330576.1
OV330577.1
OV330578.1
OV330579.1
OV330580.1
OV330581.1
OV330582.1
OV330583.1
OV330584.1
OV330585.1
OV330586.1
OV330587.1
OV330588.1
OV330589.1
OV330590.1
OV330591.1
OV330592.1
OV330593.1
OV330594.1
OV330595.1
OV330596.1
OV330597.1
OV330598.1
OV330599.1
OV330600.1
OV330601.2
OV330602.1
OV330603.1
OV330604.1
OV330605.1
OV330606.1
OV330607.1
OV330608.1
OV330609.1
OV330610.1
OV330611.1
OV330612.1
OV330613.1
OV330614.1
OV330615.1
OV330616.1
OV330617.1
OV330618.1
OV330619.1
OV330620.1
OV330621.1
OV330622.1
OV330623.1
OV330624.1
OV330625.1
OV330626.1
OV330627.1
OV330628.1
OV330629.1
OV330630.1
OV330631.1
OV330632.1
OV330633.1
OV330634.1
OV330635.1
OV330636.1
OV330637.1
OV330638.1
OV330639.1
OV330640.1
OV330641.1
OV330642.1
OV330643.1
OV330644.1
OV330645.1
OV330646.1
OV330647.1
OV330648.1
OV330649.1
OV330650.1
OV330651.1
OV330652.1
OV330653.1
OV330654.1
OV330655.1
OV330656.1
OV330657.1
OV330658.1
OV330659.1
OV330660.1
OV330661.1
OV330662.1
OV330663.1
OV330664.1
OV330665.1
OV330666.1
OV330667.1
OV330668.1
OV330669.1
OV330670.1
OV330671.1
OV330672.1
OV330673.1
OV330674.1
OV330675.1
OV330676.1
OV330677.1
OV330678.1
OV330679.1
OV330680.1
OV330681.1
OV330682.1
OV330683.1
OV330684.1
OV330685.1
OV330686.1
OV330687.1
OV330688.1
OV330689.1
OV330690.1
OV330691.1
OV330692.1
OV330693.1
OV330694.1
OV330695.1
OV330696.1
OV330697.1
OV330698.1
OV330699.1
OV330700.1
OV330701.1
OV330702.1
OV330703.1
OV330704.1
OV330705.1
OV330706.1
OV330707.1
OV330708.1
OV330709.1
OV330710.1
OV330711.1
OV330712.1
OV330713.1
OV330714.1
OV330715.1
OV330716.1
OV330717.1
OV330718.1
OV330719.1
OV330720.1
OV330721.1
OV330722.1
OV330723.1
OV330724.1
OV330725.1
OV330726.1
OV330727.1
OV330728.1
OV330729.1
OV330730.1
OV330731.1
OV330732.1
OV330733.1
OV330734.1
OV330735.1
OV330736.1
OV330737.1
OV330738.1
OV330739.1
OV330740.1
OV330741.1
OV330742.1
OV330743.1
OV330744.1
OV330745.1
OV330746.1
OV330747.1
OV330748.1
OV330749.1
OV330750.1
OV330751.1
OV330752.1
OV330753.1
OV330754.1
OV330755.1
OV330756.1
OV330757.1
OV330758.1
OV330759.1
OV330760.1
OV330761.1
OV330762.1
OV330763.1
OV330764.1
OV330765.1
OV330766.1
OV330767.1
OV330768.1
OV330769.1
OV330770.1
OV330771.1
OV330772.1
OV330773.1
OV330774.1
OV330775.1
OV330776.1
OV330777.1
OV330778.1
OV330779.1
OV330780.1
OV330781.1
OV330782.1
OV330783.1
OV330784.1
OV330785.1
OV330786.1
OV330787.1
OV330788.1
OV330789.1
OV330790.1
OV330791.1
OV330792.1
OV330793.1
OV330794.1
OV330795.1
OV330796.1
OV330797.1
OV330798.1
OV330799.1
OV330800.1
OV330801.1
OV330802.1
OV330803.1
OV330804.1
OV330805.1
OV330806.1
OV330807.1
OV330808.1
OV330809.1
OV330810.1
OV330811.1
OV330812.1
OV330813.1
OV330814.1
OV330815.1
OV330816.1
OV330817.1
OV330818.1
OV330819.1
OV330820.1
OV330821.1
OV330822.1
OV330823.1
OV330824.1
OV330825.1
OV330826.1
OV330827.1
OV330828.1
OV330829.1
OV330830.1
OV330831.1
OV330832.1
OV330833.1
OV330834.1
OV330835.1
OV330836.1
OV330837.1
OV330838.1
OV330839.1
OV330840.1
OV330841.1
OV330842.1
OV330843.1
OV330844.1
OV330845.1
OV330846.1
OV330847.1
OV330848.1
OV330849.1
OV330850.1
OV330851.1
OV330852.1
OV330853.1
OV330854.1
OV330855.1
OV330856.1
OV330857.1
OV330858.1
OV330859.1
OV330860.1
OV330861.1
OV330862.1
OV330863.1
OV330864.1
OV330865.1
OV330866.1
OV330867.1
OV330868.1
OV330869.1
OV330870.1
OV330871.1
OV330872.1
OV330873.1
OV330874.1
OV330875.1
OV330876.1
OV330877.1
OV330878.1
OV330879.1
OV330880.1
OV330881.1
OV330882.1
OV330883.1
OV330884.1
OV330885.1
OV330886.1
OV330887.1
OV330888.1
OV330889.1
OV330890.1
OV330891.1
OV330892.1
OV330893.1
OV330894.1
OV330895.1
OV330896.1
OV330897.1
OV330898.1
OV330899.1
OV330900.1
OV330901.1
OV330902.1
OV330903.1
OV330904.1
OV330905.1
OV330906.1
OV330907.1
OV330908.1
OV330909.1
OV330910.1
OV330911.1
OV330912.1
OV330913.1
OV330914.1
OV330915.1
OV330916.1
OV330917.1
OV330918.1
OV330919.1
OV330920.1
OV330921.1
OV330922.1
OV330923.1
OV330924.1
OV330925.1
OV330926.1
OV330927.1
OV330928.1
OV330929.1
OV330930.1
OV330931.1
OV330932.1
OV330933.1
OV330934.1
OV330935.1
OV330936.1
OV330937.1
OV330938.1
OV330939.1
OV330940.1
OV330941.1
OV330942.1
OV330943.1
OV330944.1
OV330945.1
OV330946.1
OV330947.1
OV330948.1
OV330949.1
OV330950.1
OV330951.1
OV330952.1
OV330953.1
OV330954.1
OV330955.1
OV330956.1
OV330957.1
OV330958.1
OV330959.1
OV330960.1
OV330961.1
OV330962.1
OV330963.1
OV330964.1
OV330965.1
OV330966.1
OV330967.1
OV330968.1
OV330969.1
OV330970.1
OV330971.1
OV330972.1
OV330973.1
OV330974.1
OV330975.1
OV330976.1
OV330977.1
OV330978.1
OV330979.1
OV330980.1
OV330981.1
OV330982.1
OV330983.1
OV330984.1
OV330985.1
OV330986.1
OV330987.1
OV330988.1
OV330989.1
OV330990.1
OV330991.1
OV330992.1
OV330993.1
OV330994.1
OV330995.1
OV330996.1
OV330997.1
OV330998.1
OV330999.1
OV331000.1
OV331001.1
OV331002.1
OV331003.1
OV331004.1
OV331005.1
OV331006.1
OV331007.1
OV331008.1
OV331009.1
OV331010.1
OV331011.1
OV331012.1
OV331013.1
OV331014.1
OV331015.1
OV331016.1
OV331017.1
OV331018.1
OV331019.1
OV331020.1
OV331021.1
OV331022.1
OV331023.1
OV331024.1
OV331025.1
OV331026.1
OV331027.1
OV331028.1
OV331029.1
OV331030.1
OV331031.1
OV331032.1
OV331033.1
OV331034.1
OV331035.1
OV331036.1
OV331037.1
OV331038.1
OV331039.1
OV331040.1
OV331041.1
OV331042.1
OV331043.1
OV331044.1
OV331045.1
OV331046.1
OV331047.1
OV331048.1
OV331049.1
OV331050.1
OV331051.1
OV331052.1
OV331053.1
OV331054.1
OV331055.1
OV331056.1
OV331057.1
OV331058.1
OV331059.1
OV331060.1
OV331061.1
OV331062.1
OV331063.1
OV331064.1
OV331065.1
OV331066.1
OV331067.1
OV331068.1
OV331069.1
OV331070.1
OV331071.1
OV331072.1
OV331073.1
OV331074.1
OV331075.1
OV331076.1
OV331077.1
OV331078.1
OV331079.1
OV331080.1
OV331081.1
OV331082.1
OV331083.1
OV331084.1
OV331085.1
OV331086.1
OV331087.1
OV331088.1
OV331089.1
OV331090.1
OV331091.1
OV331092.1
OV331093.1
OV331094.1
OV331095.1
OV331096.1
OV331097.1
OV331098.1
OV331099.1
OV331100.1
OV331101.1
OV331102.1
OV331103.1
OV331104.1
OV331105.1
OV331106.1
OV331107.1
OV331108.1
OV331109.1
OV331110.1
OV331111.1
OV331112.1
OV331113.1
OV331114.1
OV331115.1
OV331116.1
OV331117.1
OV331118.1
OV331119.1
OV331120.1
OV331121.1
OV331122.1
OV331123.1
OV331124.1
OV331125.1
OV331126.1
OV331127.1
OV331128.1
OV331129.1
OV331130.1
OV331131.1
OV331132.1
OV331133.1
OV331134.1
OV331135.1
OV331136.1
OV331137.1
OV331138.1
OV331139.1
OV331140.1
OV331141.1
OV331142.1
OV331143.1
OV331144.1
OV331145.1
OV331146.1
OV331147.1
OV331148.1
OV331149.1
OV331150.1
OV331151.1
OV331152.1
OV331153.1
OV331154.1
OV331155.1
OV331156.1
OV331157.1
OV331158.1
OV331159.1
OV331160.1
OV331161.1
OV331162.1
OV331163.1
OV331164.1
OV331165.1
OV331166.1
OV331167.1
OV331168.1
OV331169.1
OV331170.1
OV331171.1
OV331172.1
OV331173.1
OV331174.1
OV331175.1
OV331176.2
OV331177.2
OV331178.1
OV331179.1
OV331180.2
OV331181.1
OV331182.1
OV331183.1
OV331184.1
OV331185.1
OV331186.1
OV331187.1
OV331188.1
OV331189.1
OV331190.1
OV331191.1
OV331192.1
OV331193.1
OV331194.1
OV331195.1
OV331196.2
OV331197.1
OV331198.1
OV331199.2
OV331200.1
OV331201.1
OV331202.1
OV331203.1
OV331204.1
OV331205.1
OV331206.1
OV331207.2
OV331208.2
OV331209.1
OV331210.1
OV331211.1
OV331212.1
OV331213.1
OV331214.1
OV331215.1
OV331216.1
OV331217.1
OV331218.1
OV331219.1
OV331220.1
OV331221.1
OV331222.1
OV331223.1
OV331224.1
OV331225.1
OV331226.1
OV331227.1
OV331228.1
OV331229.1
OV331230.2
OV331231.2
OV331232.2
OV331233.1
OV331234.2
OV331235.2
OV331236.2
OV331237.2
OV331238.2
OV331239.1
OV331240.2
OV331241.1
OV331242.1
OV331243.1
OV331244.1
OV331245.1
OV331246.1
OV331247.1
OV331248.2
OV331249.2
OV331250.2
OV331251.1
OV331252.2
OV331253.2
OV331254.1
OV331255.1
OV331256.1
OV331257.1
OV331258.1
OV331259.1
OV331260.1
OV331261.1
OV331262.1
OV331263.1
OV331264.1
OV331265.1
OV331266.1
OV331267.1
OV331268.1
OV331269.1
OV331270.1
OV331271.1
OV331272.1
OV331273.1
OV331274.1
OV331275.1
OV331276.1
OV331277.1
OV331278.2
OV331279.1
OV331280.2
OV331281.1
OV331282.1
OV331283.2
OV331284.1
OV331285.1
OV331286.1
OV331287.1
OV331288.1
OV331289.1
OV331290.1
OV331291.1
OV331292.1
OV331293.1
OV331294.1
OV331295.1
OV331296.1
OV331297.1
OV331298.1
OV331299.1
OV331300.1
OV331301.1
OV331302.1
OV331303.1
OV331304.1
OV331305.1
OV331306.1
OV331307.1
OV331308.1
OV331309.1
OV331310.1
OV331311.1
OV331312.1
OV331313.1
OV331314.1
OV331315.1
OV331316.1
OV331317.1
OV331318.1
OV331319.1
OV331320.1
OV331321.1
OV331322.1
OV331323.1
OV331324.1
OV331325.1
OV331326.1
OV331327.1
OV331328.1
OV331329.1
OV331330.1
OV331331.1
OV331332.1
OV331333.1
OV331334.1
OV331335.1
OV331336.1
OV331337.1
OV331338.1
OV331339.1
OV331340.1
OV331341.1
OV331342.1
OV331343.1
OV331344.1
OV331345.1
OV331346.1
OV331347.1
OV331348.1
OV331349.1
OV331350.1
OV331351.1
OV331352.1
OV331353.1
OV331354.1
OV331355.1
OV331356.1
OV331357.1
OV331358.1
OV331359.1
OV331360.1
OV331361.1
OV331362.1
OV331363.1
OV331364.1
OV331365.1
OV331366.1
OV331367.1
OV331368.1
OV331369.1
OV331370.1
OV331371.1
OV331372.1
OV331373.1
OV331374.1
OV331375.1
OV331376.1
OV331377.1
OV331378.1
OV331379.1
OV331380.1
OV331381.1
OV331382.1
OV331383.1
OV331384.1
OV331385.1
OV331386.1
OV331387.1
OV331388.1
OV331389.1
OV331390.1
OV331391.1
OV331392.1
OV331393.1
OV331394.1
OV331395.1
OV331396.1
OV331397.1
OV331398.1
OV331399.1
OV331400.1
OV331401.1
OV331402.1
OV331403.1
OV331404.1
OV331405.1
OV331406.1
OV331407.1
OV331408.1
OV331409.1
OV331410.1
OV331411.1
OV331412.1
OV331413.1
OV331414.1
OV331415.1
OV331416.1
OV331417.1
OV331418.1
OV331419.1
OV331420.1
OV331421.1
OV331422.1
OV331423.1
OV331424.1
OV331425.1
OV331426.1
OV331427.1
OV331428.1
OV331429.1
OV331430.1
OV331431.1
OV331432.1
OV331433.1
OV331434.1
OV331435.1
OV331436.1
OV331437.1
OV331438.1
OV331439.1
OV331440.1
OV331441.1
OV331442.1
OV331443.1
OV331444.1
OV331445.1
OV331446.1
OV331447.1
OV331448.1
OV331449.1
OV331450.1
OV331451.1
OV331452.1
OV331453.1
OV331454.1
OV331455.1
OV331456.1
OV331457.1
OV331458.1
OV331459.1
OV331460.1
OV331461.1
OV331462.1
OV331463.1
OV331464.1
OV331465.1
OV331466.1
OV331467.1
OV331468.1
OV331469.1
OV331470.1
OV331471.1
OV331472.1
OV331473.1
OV331474.1
OV331475.1
OV331476.1
OV331477.1
OV331478.1
OV331479.1
OV331480.1
OV331481.1
OV331482.1
OV331483.1
OV331484.1
OV331485.1
OV331486.1
OV331487.1
OV331488.1
OV331489.1
OV331490.1
OV331491.1
OV331492.1
OV331493.1
OV331494.1
OV331495.1
OV331496.1
OV331497.1
OV331498.1
OV331499.2
OV331500.1
OV331501.1
OV331502.1
OV331503.1
OV331504.1
OV331505.1
OV331506.1
OV331507.1
OV331508.2
OV331509.1
OV331510.1
OV331511.1
OV331512.1
OV331513.1
OV331514.2
OV331515.1
OV331516.1
OV331517.1
OV331518.1
OV331519.1
OV331520.1
OV331521.1
OV331522.2
OV331523.1
OV331524.2
OV331525.1
OV331526.1
OV331527.1
OV331528.1
OV331529.1
OV331530.1
OV331531.2
OV331532.1
OV331533.2
OV331534.1
OV331535.1
OV331536.1
OV331537.1
OV331538.1
OV331539.1
OV331540.1
OV331541.1
OV331542.1
OV331543.2
OV331544.1
OV331545.2
OV331546.1
OV331547.1
OV331548.1
OV331549.2
OV331550.1
OV331551.1
OV331552.1
OV331553.1
OV331554.1
OV331555.1
OV331556.1
OV331557.1
OV331558.1
OV331559.2
OV331560.1
OV331561.1
OV331562.1
OV331563.1
OV331564.1
OV331565.2
OV331566.1
OV331567.2
OV331568.1
OV331569.1
OV331570.1
OV331571.1
OV331572.1
OV331573.2
OV331574.1
OV331575.1
OV331576.1
OV331577.1
OV331578.1
OV331579.1
OV331580.1
OV331581.1
OV331582.1
OV331583.1
OV331584.1
OV331585.1
OV331586.1
OV331587.1
OV331588.1
OV331589.1
OV331590.2
OV331591.1
OV331592.1
OV331593.1
OV331594.1
OV331595.1
OV331596.2
OV331597.2
OV331598.1
OV331599.1
OV331600.1
OV331601.2
OV331602.1
OV331603.1
OV331604.1
OV331605.1
OV331606.1
OV331607.1
OV331608.1
OV331609.1
OV331610.1
OV331611.1
OV331612.1
OV331613.1
OV331614.1
OV331615.1
OV331616.1
OV331617.1
OV331618.1
OV331619.1
OV331620.1
OV331621.1
OV331622.1
OV331623.1
OV331624.1
OV331625.1
OV331626.1
OV331627.1
OV331628.1
OV331629.1
OV331630.1
OV331631.1
OV331632.1
OV331633.1
OV331634.1
OV331635.1
OV331636.1
OV331637.1
OV331638.1
OV331639.1
OV331640.1
OV331641.1
OV331642.1
OV331643.1
OV331644.1
OV331645.1
OV331646.1
OV331647.1
OV331648.1
OV331649.1
OV331650.1
OV331651.1
OV331652.1
OV331653.1
OV331654.1
OV331655.1
OV331656.1
OV331657.1
OV331658.1
OV331659.1
OV331660.1
OV331661.1
OV331662.1
OV331663.1
OV331664.1
OV331665.1
OV331666.1
OV331667.1
OV331668.1
OV331669.1
OV331670.1
OV331671.1
OV331672.1
OV331673.1
OV331674.1
OV331675.1
OV331676.1
OV331677.1
OV331678.1
OV331679.1
OV331680.1
OV331681.1
OV331682.1
OV331683.1
OV331684.1
OV331685.1
OV331686.1
OV331687.1
OV331688.1
OV331689.1
OV331690.1
OV331691.1
OV331692.1
OV331693.1
OV331694.1
OV331695.1
OV331696.1
OV331697.1
OV331698.1
OV331699.1
OV331700.1
OV331701.1
OV331702.1
OV331703.1
OV331704.1
OV331705.1
OV331706.1
OV331707.1
OV331708.1
OV331709.1
OV331710.1
OV331711.1
OV331712.1
OV331713.1
OV331714.1
OV331715.1
OV331716.1
OV331717.1
OV331718.1
OV331719.1
OV331720.1
OV331721.1
OV331722.1
OV331723.1
OV331724.1
OV331725.1
OV331726.1
OV331727.1
OV331728.1
OV331729.1
OV331730.1
OV331731.1
OV331732.1
OV331733.1
OV331734.1
OV331735.1
OV331736.1
OV331737.1
OV331738.1
OV331739.1
OV331740.1
OV331741.1
OV331742.1
OV331743.1
OV331744.1
OV331745.1
OV331746.1
OV331747.1
OV331748.1
OV331749.1
OV331750.1
OV331751.1
OV331752.1
OV331753.1
OV331754.1
OV331755.1
OV331756.1
OV331757.1
OV331758.1
OV331759.1
OV331760.1
OV331761.1
OV331762.1
OV331763.1
OV331764.1
OV331765.1
OV331766.1
OV331767.1
OV331768.1
OV331769.1
OV331770.1
OV331771.1
OV331772.1
OV331773.1
OV331774.1
OV331775.1
OV331776.1
OV331777.1
OV331778.1
OV331779.1
OV331780.1
OV331781.1
OV331782.1
OV331783.1
OV331784.1
OV331785.1
OV331786.1
OV331787.1
OV331788.1
OV331789.1
OV331790.1
OV331791.1
OV331792.1
OV331793.1
OV331794.1
OV331795.1
OV331796.1
OV331797.1
OV331798.1
OV331799.1
OV331800.1
OV331801.1
OV331802.1
OV331803.1
OV331804.1
OV331805.1
OV331806.1
OV331807.1
OV331808.1
OV331809.1
OV331810.1
OV331811.1
OV331812.1
OV331813.1
OV331814.1
OV331815.1
OV331816.1
OV331817.1
OV331818.1
OV331819.1
OV331820.1
OV331821.1
OV331822.1
OV331823.1
OV331824.1
OV331825.1
OV331826.1
OV331827.1
OV331828.1
OV331829.1
OV331830.1
OV331831.1
OV331832.1
OV331833.1
OV331834.1
OV331835.1
OV331836.2
OV331837.1
OV331838.2
OV331839.1
OV331840.1
OV331841.1
OV331842.1
OV331843.1
OV331844.1
OV331845.1
OV331846.1
OV331847.1
OV331848.2
OV331849.2
OV331850.1
OV331851.1
OV331852.1
OV331853.1
OV331854.1
OV331855.1
OV331856.1
OV331857.1
OV331858.1
OV331859.1
OV331860.1
OV331861.1
OV331862.1
OV331863.1
OV331864.1
OV331865.1
OV331866.1
OV331867.1
OV331868.1
OV331869.1
OV331870.1
OV331871.1
OV331872.1
OV331873.1
OV331874.1
OV331875.1
OV331876.1
OV331877.1
OV331878.1
OV331879.1
OV331880.1
OV331881.1
OV331882.2
OV331883.1
OV331884.2
OV331885.1
OV331886.1
OV331887.1
OV331888.1
OV331889.1
OV331890.1
OV331891.1
OV331892.1
OV331893.1
OV331894.1
OV331895.1
OV331896.1
OV331897.1
OV331898.1
OV331899.1
OV331900.1
OV331901.1
OV331902.2
OV331903.2
OV331904.1
OV331905.2
OV331906.1
OV331907.1
OV331908.1
OV331909.1
OV331910.1
OV331911.1
OV331912.1
OV331913.1
OV331914.1
OV331915.1
OV331916.1
OV331917.1
OV331918.1
OV331919.2
OV331920.1
OV331921.1
OV331922.2
OV331923.1
OV331924.2
OV331925.1
OV331926.1
OV331927.1
OV331928.1
OV331929.1
OV331930.1
OV331931.1
OV331932.1
OV331933.2
OV331934.2
OV331935.1
OV331936.1
OV331937.1
OV331938.1
OV331939.1
OV331940.1
OV331941.1
OV331942.1
OV331943.1
OV331944.1
OV331945.1
OV331946.1
OV331947.1
OV331948.1
OV331949.1
OV331950.1
OV331951.1
OV331952.1
OV331953.1
OV331954.1
OV331955.1
OV331956.1
OV331957.1
OV331958.1
OV331959.1
OV331960.1
OV331961.1
OV331962.1
OV331963.1
OV331964.1
OV331965.1
OV331966.1
OV331967.1
OV331968.1
OV331969.1
OV331970.1
OV331971.1
OV331972.1
OV331973.1
OV331974.1
OV331975.2
OV331976.1
OV331977.1
OV331978.1
OV331979.1
OV331980.1
OV331981.1
OV331982.1
OV331983.1
OV331984.1
OV331985.1
OV331986.1
OV331987.1
OV331988.1
OV331989.1
OV331990.1
OV331991.1
OV331992.1
OV331993.1
OV331994.1
OV331995.1
OV331996.1
OV331997.1
OV331998.1
OV331999.1
OV332000.1
OV332001.1
OV332002.1
OV332003.1
OV332004.1
OV332005.1
OV332006.1
OV332007.1
OV332008.1
OV332009.1
OV332010.1
OV332011.1
OV332012.1
OV332013.1
OV332014.1
OV332015.1
OV332016.1
OV332017.1
OV332018.1
OV332019.1
OV332020.1
OV332021.1
OV332022.1
OV332023.1
OV332024.1
OV332025.1
OV332026.1
OV332027.1
OV332028.1
OV332029.1
OV332030.1
OV332031.1
OV332032.1
OV332033.1
OV332034.1
OV332035.1
OV332036.1
OV332037.1
OV332038.1
OV332039.1
OV332040.1
OV332041.1
OV332042.1
OV332043.1
OV332044.1
OV332045.1
OV332046.1
OV332047.1
OV332048.1
OV332049.1
OV332050.1
OV332051.1
OV332052.1
OV332053.1
OV332054.1
OV332055.1
OV332056.1
OV332057.1
OV332058.1
OV332059.1
OV332060.1
OV332061.1
OV332062.1
OV332063.1
OV332064.1
OV332065.1
OV332066.1
OV332067.1
OV332068.1
OV332069.1
OV332070.1
OV332071.1
OV332072.1
OV332073.1
OV332074.1
OV332075.1
OV332076.1
OV332077.1
OV332078.1
OV332079.1
OV332080.1
OV332081.1
OV332082.1
OV332083.1
OV332084.1
OV332085.1
OV332086.1
OV332087.1
OV332088.1
OV332089.1
OV332090.1
OV332091.1
OV332092.1
OV332093.1
OV332094.1
OV332095.1
OV332096.1
OV332097.1
OV332098.1
OV332099.1
OV332100.1
OV332101.1
OV332102.1
OV332103.1
OV332104.1
OV332105.1
OV332106.1
OV332107.1
OV332108.1
OV332109.1
OV332110.1
OV332111.1
OV332112.1
OV332113.1
OV332114.1
OV332115.1
OV332116.1
OV332117.1
OV332118.1
OV332119.1
OV332120.1
OV332121.1
OV332122.1
OV332123.1
OV332124.1
OV332125.1
OV332126.1
OV332127.1
OV332128.1
OV332129.1
OV332130.1
OV332131.1
OV332132.1
OV332133.1
OV332134.1
OV332135.1
OV332136.1
OV332137.2
OV332138.1
OV332139.1
OV332140.1
OV332141.1
OV332142.1
OV332143.1
OV332144.2
OV332145.2
OV332146.1
OV332147.1
OV332148.1
OV332149.1
OV332150.1
OV332151.1
OV332152.1
OV332153.1
OV332154.1
OV332155.1
OV332156.1
OV332157.1
OV332158.1
OV332159.1
OV332160.1
OV332162.1
OV332163.1
OV332164.1
OV332165.1
OV332166.1
OV332167.1
OV332168.1
OV332169.1
OV332170.1
OV332171.1
OV332172.1
OV332173.1
OV332174.1
OV332175.1
OV332176.1
OV332177.1
OV332178.1
OV332179.1
OV332180.1
OV332181.1
OV332182.1
OV332183.1
OV332184.1
OV332185.1
OV332186.1
OV332187.1
OV332188.1
OV332189.1
OV332190.1
OV332191.1
OV332192.1
OV332193.1
OV332194.1
OV332195.1
OV332196.1
OV332197.1
OV332198.1
OV332199.1
OV332200.1
OV332201.1
OV332202.1
OV332203.1
OV332204.1
OV332205.1
OV332206.1
OV332207.1
OV332208.1
OV332209.1
OV332210.1
OV332211.1
OV332212.1
OV332213.1
OV332214.1
OV332215.1
OV332216.1
OV332217.1
OV332218.1
OV332219.1
OV332220.1
OV332221.1
OV332222.1
OV332223.1
OV332224.1
OV332225.1
OV332226.1
OV332227.1
OV332228.1
OV332229.1
OV332230.1
OV332231.1
OV332232.1
OV332233.1
OV332234.1
OV332235.1
OV332236.1
OV332237.1
OV332238.1
OV332239.1
OV332240.1
OV332241.1
OV332242.1
OV332243.1
OV332244.1
OV332245.1
OV332246.1
OV332247.1
OV332248.1
OV332249.1
OV332250.1
OV332251.1
OV332252.1
OV332253.1
OV332254.1
OV332255.1
OV332256.1
OV332257.1
OV332258.1
OV332259.1
OV332260.1
OV332261.2
OV332262.1
OV332263.1
OV332264.1
OV332265.1
OV332266.1
OV332267.1
OV332268.1
OV332269.1
OV332270.1
OV332271.1
OV332272.1
OV332273.1
OV332274.1
OV332275.1
OV332276.1
OV332277.1
OV332278.1
OV332279.1
OV332280.1
OV332281.1
OV332282.1
OV332283.1
OV332284.1
OV332285.1
OV332286.1
OV332287.1
OV332288.1
OV332289.1
OV332290.1
OV332291.1
OV332292.1
OV332293.1
OV332294.1
OV332295.1
OV332296.1
OV332297.1
OV332298.1
OV332299.1
OV332300.1
OV332301.1
OV332302.1
OV332303.1
OV332304.1
OV332305.1
OV332306.1
OV332307.1
OV332308.1
OV332309.1
OV332310.1
OV332311.1
OV332312.1
OV332313.1
OV332314.1
OV332315.1
OV332316.1
OV332317.1
OV332318.1
OV332319.1
OV332320.1
OV332321.1
OV332322.1
OV332323.1
OV332324.1
OV332325.1
OV332326.1
OV332327.1
OV332328.1
OV332329.1
OV332330.1
OV332331.1
OV332332.1
OV332333.1
OV332334.1
OV332335.1
OV332336.1
OV332337.1
OV332338.1
OV332339.1
OV332340.1
OV332341.1
OV332342.1
OV332343.1
OV332344.1
OV332345.1
OV332346.1
OV332347.1
OV332348.1
OV332349.1
OV332350.1
OV332351.1
OV332352.1
OV332353.1
OV332354.1
OV332355.1
OV332356.1
OV332357.1
OV332358.1
OV332359.1
OV332360.1
OV332361.1
OV332362.1
OV332363.1
OV332364.1
OV332365.1
OV332366.1
OV332367.1
OV332368.1
OV332369.1
OV332370.1
OV332371.1
OV332372.1
OV332373.1
OV332374.1
OV332375.1
OV332376.1
OV332377.1
OV332378.1
OV332379.1
OV332380.1
OV332381.1
OV332382.1
OV332383.1
OV332384.1
OV332385.1
OV332386.1
OV332387.1
OV332388.1
OV332389.1
OV332390.1
OV332391.1
OV332392.1
OV332393.1
OV332394.1
OV332395.1
OV332396.1
OV332397.1
OV332398.1
OV332399.1
OV332400.1
OV332401.1
OV332402.1
OV332403.1
OV332404.1
OV332405.1
OV332406.1
OV332407.1
OV332408.1
OV332409.1
OV332410.1
OV332411.1
OV332412.1
OV332413.1
OV332414.1
OV332415.1
OV332416.1
OV332417.1
OV332418.1
OV332419.1
OV332420.1
OV332421.1
OV332422.1
OV332423.1
OV332424.1
OV332425.1
OV332426.1
OV332427.1
OV332428.1
OV332429.1
OV332430.1
OV332431.1
OV332432.1
OV332433.1
OV332434.1
OV332435.1
OV332436.1
OV332437.1
OV332438.1
OV332439.1
OV332440.1
OV332441.1
OV332442.1
OV332443.1
OV332444.1
OV332445.1
OV332446.1
OV332447.1
OV332448.1
OV332449.1
OV332450.1
OV332451.1
OV332452.1
OV332453.1
OV332454.1
OV332455.1
OV332456.1
OV332457.1
OV332458.1
OV332459.1
OV332460.1
OV332461.1
OV332462.1
OV332463.1
OV332464.1
OV332465.1
OV332466.1
OV332467.1
OV332468.1
OV332469.1
OV332470.1
OV332471.1
OV332472.1
OV332473.1
OV332474.1
OV332475.1
OV332476.1
OV332477.1
OV332478.1
OV332479.1
OV332480.1
OV332481.1
OV332482.1
OV332483.1
OV332484.1
OV332485.1
OV332486.1
OV332487.1
OV332488.1
OV332489.1
OV332490.1
OV332491.1
OV332492.1
OV332493.1
OV332494.1
OV332495.1
OV332496.1
OV332497.1
OV332498.1
OV332499.1
OV332500.1
OV332501.1
OV332502.1
OV332503.1
OV332504.1
OV332505.1
OV332506.1
OV332507.1
OV332508.1
OV332509.1
OV332510.1
OV332511.1
OV332512.1
OV332513.1
OV332514.1
OV332515.1
OV332516.1
OV332517.1
OV332518.1
OV332519.1
OV332520.1
OV332521.1
OV332522.1
OV332523.1
OV332524.1
OV332525.1
OV332526.1
OV332527.1
OV332528.1
OV332529.1
OV332530.1
OV332531.1
OV332532.1
OV332533.1
OV332534.1
OV332535.1
OV332536.1
OV332537.1
OV332538.1
OV332539.1
OV332540.1
OV332541.1
OV332542.1
OV332543.1
OV332544.1
OV332545.1
OV332546.1
OV332547.1
OV332548.1
OV332549.1
OV332550.1
OV332551.1
OV332552.1
OV332553.1
OV332554.1
OV332555.1
OV332556.1
OV332557.1
OV332558.1
OV332559.1
OV332560.1
OV332561.1
OV332562.1
OV332563.1
OV332564.2
OV332565.1
OV332566.1
OV332567.1
OV332568.2
OV332569.1
OV332570.1
OV332571.1
OV332572.1
OV332573.1
OV332574.1
OV332575.1
OV332576.2
OV332577.1
OV332578.1
OV332579.1
OV332580.2
OV332581.1
OV332582.2
OV332583.2
OV332584.1
OV332585.1
OV332586.1
OV332587.1
OV332588.1
OV332589.1
OV332590.2
OV332591.1
OV332592.1
OV332593.2
OV332594.1
OV332595.2
OV332596.1
OV332597.1
OV332598.1
OV332599.1
OV332600.1
OV332601.1
OV332602.1
OV332603.2
OV332604.1
OV332605.1
OV332606.2
OV332607.1
OV332608.1
OV332609.1
OV332610.1
OV332611.1
OV332612.1
OV332613.1
OV332614.2
OV332615.1
OV332616.1
OV332617.2
OV332618.1
OV332619.1
OV332620.1
OV332621.1
OV332622.1
OV332623.1
OV332624.1
OV332625.1
OV332626.1
OV332627.1
OV332628.1
OV332629.1
OV332630.1
OV332631.1
OV332632.1
OV332633.1
OV332634.1
OV332635.1
OV332636.1
OV332637.1
OV332638.1
OV332639.1
OV332640.1
OV332641.1
OV332642.1
OV332643.1
OV332644.1
OV332645.1
OV332646.1
OV332647.1
OV332648.2
OV332649.1
OV332650.1
OV332651.1
OV332652.1
OV332653.1
OV332654.1
OV332655.1
OV332656.1
OV332657.1
OV332658.1
OV332659.1
OV332660.1
OV332661.1
OV332662.1
OV332663.1
OV332664.1
OV332665.1
OV332666.1
OV332667.1
OV332668.1
OV332669.1
OV332670.1
OV332671.1
OV332672.1
OV332673.1
OV332674.1
OV332675.1
OV332676.1
OV332677.1
OV332678.1
OV332679.1
OV332680.1
OV332681.1
OV332682.1
OV332683.1
OV332684.1
OV332685.1
OV332686.1
OV332687.1
OV332688.1
OV332689.1
OV332690.1
OV332691.1
OV332692.1
OV332693.1
OV332694.1
OV332695.1
OV332696.1
OV332697.1
OV332698.1
OV332699.1
OV332700.1
OV332701.1
OV332702.1
OV332703.1
OV332704.1
OV332705.1
OV332706.1
OV332707.1
OV332708.1
OV332709.1
OV332710.1
OV332711.1
OV332712.1
OV332713.1
OV332714.1
OV332715.1
OV332716.1
OV332717.1
OV332718.1
OV332719.1
OV332720.1
OV332721.1
OV332722.1
OV332723.1
OV332724.1
OV332725.1
OV332726.1
OV332727.1
OV332728.1
OV332729.1
OV332730.1
OV332731.1
OV332732.1
OV332733.1
OV332734.1
OV332735.1
OV332736.1
OV332737.1
OV332738.1
OV332739.1
OV332740.1
OV332741.1
OV332742.1
OV332743.1
OV332744.1
OV332745.1
OV332746.1
OV332747.1
OV332748.1
OV332749.1
OV332750.1
OV332751.1
OV332752.1
OV332753.1
OV332754.1
OV332755.1
OV332756.1
OV332757.1
OV332758.1
OV332759.1
OV332760.1
OV332761.1
OV332762.1
OV332763.1
OV332764.1
OV332765.1
OV332766.1
OV332767.1
OV332768.1
OV332769.1
OV332770.1
OV332771.1
OV332772.1
OV332773.1
OV332774.1
OV332775.1
OV332776.1
OV332777.1
OV332778.1
OV332779.1
OV332780.1
OV332781.1
OV332782.1
OV332783.1
OV332784.1
OV332785.1
OV332786.1
OV332787.1
OV332788.1
OV332789.1
OV332790.1
OV332791.1
OV332792.1
OV332793.1
OV332794.1
OV332795.1
OV332796.1
OV332797.1
OV332798.1
OV332799.1
OV332800.1
OV332801.1
OV332802.1
OV332803.1
OV332804.1
OV332805.1
OV332806.1
OV332807.1
OV332808.1
OV332809.1
OV332810.1
OV332811.1
OV332812.1
OV332813.1
OV332814.1
OV332815.1
OV332816.1
OV332817.1
OV332818.1
OV332819.1
OV332820.1
OV332821.1
OV332822.1
OV332823.1
OV332824.1
OV332825.1
OV332826.1
OV332827.1
OV332828.1
OV332829.1
OV332830.1
OV332831.1
OV332832.1
OV332833.1
OV332834.1
OV332835.1
OV332836.1
OV332837.1
OV332838.1
OV332839.1
OV332840.1
OV332841.1
OV332842.2
OV332843.1
OV332844.2
OV332845.1
OV332846.2
OV332847.1
OV332848.1
OV332849.1
OV332850.2
OV332851.1
OV332852.1
OV332853.1
OV332854.2
OV332855.1
OV332856.2
OV332857.1
OV332858.1
OV332859.1
OV332860.2
OV332861.2
OV332862.1
OV332863.1
OV332864.1
OV332865.1
OV332866.1
OV332867.1
OV332868.1
OV332869.2
OV332870.1
OV332871.2
OV332872.1
OV332873.1
OV332874.1
OV332875.1
OV332876.2
OV332877.1
OV332878.1
OV332879.1
OV332880.1
OV332881.2
OV332882.1
OV332883.1
OV332884.1
OV332885.1
OV332886.2
OV332887.2
OV332888.2
OV332889.1
OV332890.1
OV332891.1
OV332892.1
OV332893.2
OV332894.1
OV332895.1
OV332896.1
OV332897.1
OV332898.1
OV332899.1
OV332900.2
OV332901.1
OV332902.2
OV332903.1
OV332904.2
OV332905.2
OV332906.2
OV332907.2
OV332908.1
OV332909.1
OV332910.1
OV332911.1
OV332912.1
OV332913.1
OV332914.1
OV332915.1
OV332916.1
OV332917.1
OV332918.1
OV332919.1
OV332920.1
OV332921.1
OV332922.2
OV332923.1
OV332924.2
OV332925.1
OV332926.1
OV332927.1
OV332928.2
OV332929.1
OV332930.1
OV332931.1
OV332932.3
OV332933.1
OV332934.2
OV332935.1
OV332936.1
OV332937.1
OV332938.1
OV332939.1
OV332940.1
OV332941.1
OV332942.1
OV332943.1
OV332944.1
OV332945.1
OV332946.1
OV332947.1
OV332948.1
OV332949.1
OV332950.1
OV332951.1
OV332952.1
OV332953.1
OV332954.1
OV332955.1
OV332956.1
OV332957.1
OV332958.1
OV332959.1
OV332960.1
OV332961.1
OV332962.1
OV332963.1
OV332964.1
OV332965.1
OV332966.1
OV332967.1
OV332968.1
OV332969.1
OV332970.1
OV332971.1
OV332972.1
OV332973.1
OV332974.1
OV332975.1
OV332976.1
OV332977.1
OV332978.1
OV332979.1
OV332980.1
OV332981.1
OV332982.1
OV332983.1
OV332984.1
OV332985.1
OV332986.1
OV332987.1
OV332988.1
OV332989.1
OV332990.1
OV332991.1
OV332992.1
OV332993.1
OV332994.1
OV332995.1
OV332996.1
OV332997.1
OV332998.1
OV332999.1
OV333000.1
OV333001.1
OV333002.1
OV333003.1
OV333004.1
OV333005.1
OV333006.1
OV333007.1
OV333008.1
OV333009.1
OV333010.1
OV333011.1
OV333012.1
OV333013.1
OV333014.1
OV333015.1
OV333016.1
OV333017.1
OV333018.1
OV333019.1
OV333020.1
OV333021.1
OV333022.1
OV333023.1
OV333024.1
OV333025.1
OV333026.1
OV333027.1
OV333028.1
OV333029.1
OV333030.1
OV333031.1
OV333032.1
OV333033.1
OV333034.1
OV333035.1
OV333036.1
OV333037.1
OV333038.1
OV333039.1
OV333040.1
OV333041.1
OV333042.1
OV333043.1
OV333044.1
OV333045.1
OV333046.1
OV333047.1
OV333048.1
OV333049.1
OV333050.1
OV333051.1
OV333052.1
OV333053.1
OV333054.1
OV333055.1
OV333056.1
OV333057.1
OV333058.1
OV333059.1
OV333060.1
OV333061.1
OV333062.1
OV333063.1
OV333064.1
OV333065.1
OV333066.1
OV333067.1
OV333068.1
OV333069.1
OV333070.1
OV333071.1
OV333072.1
OV333073.1
OV333074.1
OV333075.1
OV333076.1
OV333077.1
OV333078.1
OV333079.1
OV333080.1
OV333081.1
OV333082.1
OV333083.1
OV333084.1
OV333085.1
OV333086.1
OV333087.1
OV333088.1
OV333089.1
OV333090.1
OV333091.1
OV333092.1
OV333093.1
OV333094.1
OV333095.1
OV333096.1
OV333097.1
OV333098.1
OV333099.1
OV333100.1
OV333101.1
OV333102.1
OV333103.1
OV333104.1
OV333105.1
OV333106.1
OV333107.1
OV333108.1
OV333109.1
OV333110.1
OV333111.1
OV333112.1
OV333113.1
OV333114.1
OV333115.1
OV333116.1
OV333117.1
OV333118.1
OV333119.1
OV333120.1
OV333121.1
OV333122.1
OV333123.1
OV333124.1
OV333125.1
OV333126.1
OV333127.1
OV333128.1
OV333129.1
OV333130.1
OV333131.1
OV333132.1
OV333133.1
OV333134.1
OV333135.1
OV333136.1
OV333137.1
OV333138.1
OV333139.1
OV333140.1
OV333141.1
OV333142.1
OV333143.1
OV333144.1
OV333145.1
OV333146.1
OV333147.1
OV333148.1
OV333149.1
OV333150.1
OV333151.2
OV333152.1
OV333153.1
OV333154.1
OV333155.1
OV333156.1
OV333157.1
OV333158.2
OV333159.1
OV333160.1
OV333161.1
OV333162.1
OV333163.1
OV333164.1
OV333165.1
OV333166.1
OV333167.1
OV333168.2
OV333169.2
OV333170.1
OV333171.1
OV333172.1
OV333173.1
OV333174.1
OV333175.1
OV333176.1
OV333177.1
OV333178.1
OV333179.1
OV333180.1
OV333181.1
OV333182.1
OV333183.1
OV333184.2
OV333185.1
OV333186.1
OV333187.1
OV333188.2
OV333189.2
OV333190.1
OV333191.1
OV333192.1
OV333193.2
OV333194.2
OV333195.2
OV333196.2
OV333197.1
OV333198.2
OV333199.2
OV333200.2
OV333201.2
OV333202.2
OV333203.2
OV333204.2
OV333205.1
OV333206.1
OV333207.1
OV333208.2
OV333209.1
OV333210.2
OV333211.1
OV333212.1
OV333213.2
OV333214.1
OV333215.1
OV333216.1
OV333217.1
OV333218.1
OV333219.2
OV333220.2
OV333221.1
OV333222.1
OV333223.1
OV333224.1
OV333225.1
OV333226.2
OV333227.1
OV333228.1
OV333229.1
OV333230.1
OV333231.1
OV333232.1
OV333233.1
OV333234.1
OV333235.1
OV333236.1
OV333237.1
OV333238.1
OV333239.1
OV333240.1
OV333241.2
OV333242.1
OV333243.1
OV333244.1
OV333245.1
OV333246.1
OV333247.1
OV333248.1
OV333249.1
OV333250.1
OV333251.1
OV333252.1
OV333253.1
OV333254.1
OV333255.1
OV333256.1
OV333257.1
OV333258.1
OV333259.1
OV333260.1
OV333261.1
OV333262.1
OV333263.1
OV333264.1
OV333265.1
OV333266.1
OV333267.1
OV333268.1
OV333269.1
OV333270.1
OV333271.1
OV333272.1
OV333273.1
OV333274.1
OV333275.1
OV333276.1
OV333277.1
OV333278.1
OV333279.1
OV333280.1
OV333281.1
OV333282.1
OV333283.1
OV333284.1
OV333285.1
OV333286.1
OV333287.1
OV333288.1
OV333289.1
OV333290.1
OV333291.1
OV333292.1
OV333293.1
OV333294.1
OV333295.1
OV333296.1
OV333297.1
OV333298.1
OV333299.1
OV333300.1
OV333301.1
OV333302.1
OV333303.1
OV333304.1
OV333305.1
OV333306.1
OV333307.1
OV333308.1
OV333309.1
OV333310.1
OV333311.1
OV333312.1
OV333313.1
OV333314.1
OV333315.1
OV333316.1
OV333317.1
OV333318.1
OV333319.1
OV333320.1
OV333321.1
OV333322.1
OV333323.1
OV333324.1
OV333325.1
OV333326.1
OV333327.1
OV333328.1
OV333329.1
OV333330.1
OV333331.1
OV333332.1
OV333333.1
OV333334.1
OV333335.1
OV333336.1
OV333337.1
OV333338.1
OV333339.1
OV333340.1
OV333341.1
OV333342.1
OV333343.1
OV333344.1
OV333345.1
OV333346.1
OV333347.1
OV333348.1
OV333349.1
OV333350.1
OV333351.1
OV333352.1
OV333353.1
OV333354.1
OV333355.1
OV333356.1
OV333357.1
OV333358.1
OV333359.1
OV333360.1
OV333361.1
OV333362.1
OV333363.1
OV333364.1
OV333365.1
OV333366.1
OV333367.1
OV333368.1
OV333369.1
OV333370.1
OV333371.1
OV333372.1
OV333373.1
OV333374.1
OV333375.1
OV333376.1
OV333377.1
OV333378.1
OV333379.1
OV333380.1
OV333381.1
OV333382.1
OV333383.1
OV333384.1
OV333385.1
OV333386.1
OV333387.1
OV333388.1
OV333389.1
OV333390.1
OV333391.1
OV333392.1
OV333393.1
OV333394.1
OV333395.1
OV333396.1
OV333397.1
OV333398.1
OV333399.1
OV333400.1
OV333401.1
OV333402.1
OV333403.1
OV333404.1
OV333405.1
OV333406.1
OV333407.1
OV333408.1
OV333409.1
OV333410.1
OV333411.1
OV333412.1
OV333413.1
OV333414.1
OV333415.1
OV333416.1
OV333417.1
OV333418.1
OV333419.1
OV333420.1
OV333421.1
OV333422.1
OV333423.1
OV333424.1
OV333425.1
OV333426.1
OV333427.1
OV333428.1
OV333429.1
OV333430.1
OV333431.1
OV333432.1
OV333433.1
OV333434.1
OV333435.1
OV333436.1
OV333437.1
OV333438.1
OV333439.1
OV333440.1
OV333441.1
OV333442.1
OV333443.1
OV333444.1
OV333445.1
OV333446.1
OV333447.1
OV333448.1
OV333449.1
OV333450.1
OV333451.1
OV333452.1
OV333453.1
OV333454.1
OV333455.1
OV333456.1
OV333457.1
OV333458.1
OV333459.1
OV333460.1
OV333461.2
OV333462.1
OV333463.2
OV333464.1
OV333465.1
OV333466.2
OV333467.1
OV333468.1
OV333469.1
OV333470.1
OV333471.1
OV333472.1
OV333473.1
OV333474.1
OV333475.1
OV333476.2
OV333477.2
OV333478.1
OV333479.1
OV333480.1
OV333481.1
OV333482.1
OV333483.2
OV333484.2
OV333485.1
OV333486.1
OV333487.1
OV333488.1
OV333489.2
OV333490.1
OV333491.1
OV333492.1
OV333493.1
OV333494.2
OV333495.1
OV333496.1
OV333497.1
OV333498.1
OV333499.1
OV333500.1
OV333501.2
OV333502.1
OV333503.1
OV333504.1
OV333505.1
OV333506.1
OV333507.1
OV333508.2
OV333509.1
OV333510.1
OV333511.1
OV333512.2
OV333513.1
OV333514.1
OV333515.1
OV333516.1
OV333517.1
OV333518.1
OV333519.1
OV333520.1
OV333521.1
OV333522.1
OV333523.1
OV333524.1
OV333525.1
OV333526.1
OV333527.1
OV333528.1
OV333529.1
OV333530.1
OV333531.1
OV333532.1
OV333533.2
OV333534.1
OV333535.1
OV333536.1
OV333537.1
OV333538.2
OV333539.1
OV333540.1
OV333541.2
OV333542.2
OV333543.1
OV333544.1
OV333545.1
OV333546.1
OV333547.2
OV333548.1
OV333549.1
OV333550.1
OV333551.1
OV333552.1
OV333553.1
OV333554.2
OV333555.1
OV333556.1
OV333557.1
OV333558.1
OV333559.1
OV333560.1
OV333561.1
OV333562.1
OV333563.1
OV333564.1
OV333565.2
OV333566.1
OV333567.1
OV333568.1
OV333569.1
OV333570.1
OV333571.1
OV333572.1
OV333573.1
OV333574.1
OV333575.2
OV333576.1
OV333577.1
OV333578.2
OV333579.1
OV333580.1
OV333581.1
OV333582.1
OV333583.1
OV333584.1
OV333585.1
OV333586.1
OV333587.1
OV333588.1
OV333589.1
OV333590.1
OV333591.1
OV333592.1
OV333593.1
OV333594.1
OV333595.1
OV333596.1
OV333597.1
OV333598.1
OV333599.1
OV333600.1
OV333601.1
OV333602.1
OV333603.1
OV333604.1
OV333605.1
OV333606.1
OV333607.1
OV333608.1
OV333609.1
OV333610.1
OV333611.1
OV333612.1
OV333613.1
OV333614.1
OV333615.1
OV333616.1
OV333617.1
OV333618.1
OV333619.1
OV333620.1
OV333621.1
OV333622.1
OV333623.1
OV333624.1
OV333625.1
OV333626.1
OV333627.1
OV333628.1
OV333629.1
OV333630.1
OV333631.1
OV333632.1
OV333633.1
OV333634.1
OV333635.1
OV333636.1
OV333637.1
OV333638.1
OV333639.1
OV333640.1
OV333641.1
OV333642.1
OV333643.1
OV333644.1
OV333645.1
OV333646.1
OV333647.1
OV333648.1
OV333649.1
OV333650.1
OV333651.1
OV333652.1
OV333653.1
OV333654.1
OV333655.1
OV333656.1
OV333657.1
OV333658.1
OV333659.1
OV333660.1
OV333661.1
OV333662.1
OV333663.1
OV333664.1
OV333665.1
OV333666.1
OV333667.1
OV333668.1
OV333669.1
OV333670.1
OV333671.1
OV333672.1
OV333673.1
OV333674.1
OV333675.1
OV333676.1
OV333677.1
OV333678.1
OV333679.1
OV333680.1
OV333681.1
OV333682.1
OV333683.1
OV333684.1
OV333685.1
OV333686.1
OV333687.1
OV333688.1
OV333689.1
OV333690.1
OV333691.1
OV333692.1
OV333693.1
OV333694.1
OV333695.1
OV333696.1
OV333697.1
OV333698.1
OV333699.1
OV333700.1
OV333701.1
OV333702.1
OV333703.1
OV333704.1
OV333705.1
OV333706.1
OV333707.1
OV333708.1
OV333709.1
OV333710.1
OV333711.1
OV333712.1
OV333713.1
OV333714.1
OV333715.1
OV333716.1
OV333717.1
OV333718.1
OV333719.1
OV333720.1
OV333721.1
OV333722.1
OV333723.1
OV333724.1
OV333725.1
OV333726.1
OV333727.1
OV333728.1
OV333729.1
OV333730.1
OV333731.1
OV333732.1
OV333733.1
OV333734.1
OV333735.1
OV333736.1
OV333737.1
OV333738.1
OV333739.1
OV333740.1
OV333741.1
OV333742.1
OV333743.1
OV333744.1
OV333745.1
OV333746.1
OV333747.1
OV333748.1
OV333749.1
OV333750.1
OV333751.1
OV333752.1
OV333753.1
OV333754.1
OV333755.1
OV333756.1
OV333757.1
OV333758.1
OV333759.1
OV333760.1
OV333761.1
OV333762.1
OV333763.1
OV333764.1
OV333765.1
OV333766.1
OV333767.1
OV333768.1
OV333769.1
OV333770.1
OV333771.1
OV333772.1
OV333773.1
OV333774.1
OV333775.1
OV333776.1
OV333777.1
OV333778.1
OV333779.1
OV333780.1
OV333781.1
OV333782.1
OV333783.2
OV333784.1
OV333785.1
OV333786.1
OV333787.2
OV333788.1
OV333789.1
OV333790.1
OV333791.1
OV333792.1
OV333793.2
OV333794.2
OV333795.1
OV333796.1
OV333797.1
OV333798.1
OV333799.1
OV333800.1
OV333801.1
OV333802.1
OV333803.1
OV333804.1
OV333805.1
OV333806.1
OV333807.1
OV333808.1
OV333809.1
OV333810.1
OV333811.1
OV333812.1
OV333813.1
OV333814.1
OV333815.1
OV333816.1
OV333817.1
OV333818.2
OV333819.1
OV333820.1
OV333821.1
OV333822.1
OV333823.1
OV333824.1
OV333825.1
OV333826.1
OV333827.1
OV333828.1
OV333829.1
OV333830.1
OV333831.1
OV333832.1
OV333833.1
OV333834.2
OV333835.1
OV333836.1
OV333837.2
OV333838.1
OV333839.1
OV333840.1
OV333841.2
OV333842.2
OV333843.2
OV333844.1
OV333845.1
OV333846.2
OV333847.2
OV333848.1
OV333849.1
OV333850.2
OV333851.1
OV333852.2
OV333853.1
OV333854.2
OV333855.1
OV333856.2
OV333857.1
OV333858.1
OV333859.1
OV333860.1
OV333861.1
OV333862.1
OV333863.2
OV333864.2
OV333865.2
OV333866.2
OV333867.1
OV333868.2
OV333869.2
OV333870.2
OV333871.2
OV333872.1
OV333873.2
OV333874.2
OV333875.2
OV333876.2
OV333877.1
OV333878.2
OV333879.1
OV333880.1
OV333881.1
OV333882.1
OV333883.2
OV333884.1
OV333885.1
OV333886.1
OV333887.1
OV333888.1
OV333889.2
OV333890.2
OV333891.2
OV333892.1
OV333893.1
OV333894.1
OV333895.2
OV333896.2
OV333897.2
OV333898.1
OV333899.1
OV333900.1
OV333901.1
OV333902.1
OV333903.1
OV333904.1
OV333905.1
OV333906.1
OV333907.1
OV333908.1
OV333909.1
OV333910.1
OV333911.1
OV333912.1
OV333913.1
OV333914.1
OV333915.1
OV333916.1
OV333917.1
OV333918.1
OV333919.1
OV333920.1
OV333921.1
OV333922.1
OV333923.1
OV333924.1
OV333925.1
OV333926.1
OV333927.1
OV333928.1
OV333929.1
OV333930.1
OV333931.1
OV333932.1
OV333933.1
OV333934.1
OV333935.1
OV333936.1
OV333937.1
OV333938.1
OV333939.1
OV333940.1
OV333941.1
OV333942.1
OV333943.1
OV333944.1
OV333945.1
OV333946.1
OV333947.1
OV333948.1
OV333949.1
OV333950.1
OV333951.1
OV333952.1
OV333953.1
OV333954.1
OV333955.1
OV333956.1
OV333957.1
OV333958.1
OV333959.1
OV333960.1
OV333961.1
OV333962.1
OV333963.1
OV333964.1
OV333965.1
OV333966.1
OV333967.1
OV333968.1
OV333969.1
OV333970.1
OV333971.1
OV333972.1
OV333973.1
OV333974.1
OV333975.1
OV333976.1
OV333977.1
OV333978.1
OV333979.1
OV333980.1
OV333981.1
OV333982.1
OV333983.1
OV333984.1
OV333985.1
OV333986.1
OV333987.1
OV333988.1
OV333989.1
OV333990.1
OV333991.1
OV333992.1
OV333993.1
OV333994.1
OV333995.1
OV333996.1
OV333997.1
OV333998.1
OV333999.1
OV334000.1
OV334001.1
OV334002.1
OV334003.1
OV334004.1
OV334005.1
OV334006.1
OV334007.1
OV334008.1
OV334009.1
OV334010.1
OV334011.1
OV334012.1
OV334013.1
OV334014.1
OV334015.1
OV334016.1
OV334017.1
OV334018.1
OV334019.1
OV334020.1
OV334021.1
OV334022.1
OV334023.1
OV334024.1
OV334025.1
OV334026.1
OV334027.1
OV334028.1
OV334029.1
OV334030.1
OV334031.1
OV334032.1
OV334033.1
OV334034.1
OV334035.1
OV334036.1
OV334037.1
OV334038.1
OV334039.1
OV334040.1
OV334041.1
OV334042.1
OV334043.1
OV334044.1
OV334045.1
OV334046.1
OV334047.1
OV334048.1
OV334049.1
OV334050.1
OV334051.1
OV334052.1
OV334053.1
OV334054.1
OV334055.1
OV334056.1
OV334057.1
OV334058.1
OV334059.1
OV334060.1
OV334061.1
OV334062.1
OV334063.1
OV334064.1
OV334065.1
OV334066.1
OV334067.1
OV334068.1
OV334069.1
OV334070.1
OV334071.1
OV334072.1
OV334073.1
OV334074.1
OV334075.1
OV334076.1
OV334077.1
OV334078.1
OV334079.1
OV334080.1
OV334081.1
OV334082.1
OV334083.1
OV334084.1
OV334085.1
OV334086.1
OV334087.1
OV334088.1
OV334089.1
OV334090.1
OV334091.1
OV334092.1
OV334093.1
OV334094.1
OV334095.1
OV334096.1
OV334097.1
OV334098.1
OV334099.1
OV334100.1
OV334101.1
OV334102.1
OV334103.1
OV334104.1
OV334105.1
OV334106.1
OV334107.1
OV334108.1
OV334109.1
OV334110.1
OV334111.1
OV334112.1
OV334113.2
OV334114.1
OV334115.2
OV334116.2
OV334117.1
OV334118.1
OV334119.1
OV334120.2
OV334121.1
OV334122.1
OV334123.1
OV334124.2
OV334125.2
OV334126.1
OV334127.1
OV334128.2
OV334129.1
OV334130.2
OV334131.2
OV334132.2
OV334133.2
OV334134.2
OV334135.2
OV334136.2
OV334137.1
OV334138.1
OV334139.1
OV334140.2
OV334141.2
OV334142.2
OV334143.2
OV334144.2
OV334145.2
OV334146.1
OV334147.1
OV334148.1
OV334149.1
OV334150.2
OV334151.1
OV334152.1
OV334153.2
OV334154.2
OV334155.2
OV334156.2
OV334157.1
OV334158.2
OV334159.2
OV334160.1
OV334161.1
OV334162.1
OV334163.2
OV334164.1
OV334165.2
OV334166.2
OV334167.1
OV334168.2
OV334169.1
OV334170.1
OV334171.1
OV334172.2
OV334173.2
OV334174.2
OV334175.1
OV334176.2
OV334177.1
OV334178.1
OV334179.1
OV334180.1
OV334181.1
OV334182.1
OV334183.1
OV334184.1
OV334185.1
OV334186.1
OV334187.1
OV334188.1
OV334189.1
OV334190.1
OV334191.1
OV334192.1
OV334193.1
OV334194.1
OV334195.1
OV334196.1
OV334197.1
OV334198.1
OV334199.1
OV334200.1
OV334201.1
OV334202.1
OV334203.1
OV334204.1
OV334205.1
OV334206.1
OV334207.1
OV334208.1
OV334209.1
OV334210.1
OV334211.1
OV334212.1
OV334213.1
OV334214.1
OV334215.1
OV334216.1
OV334217.1
OV334218.1
OV334219.1
OV334220.1
OV334221.1
OV334222.1
OV334223.1
OV334224.1
OV334225.1
OV334226.1
OV334227.1
OV334228.1
OV334229.1
OV334230.1
OV334231.1
OV334232.1
OV334233.1
OV334234.1
OV334235.1
OV334236.1
OV334237.1
OV334238.1
OV334239.1
OV334240.1
OV334241.1
OV334242.1
OV334243.1
OV334244.1
OV334245.1
OV334246.1
OV334247.1
OV334248.1
OV334249.1
OV334250.1
OV334251.1
OV334252.1
OV334253.1
OV334254.1
OV334255.1
OV334256.1
OV334257.1
OV334258.1
OV334259.1
OV334260.1
OV334261.1
OV334262.1
OV334263.1
OV334264.1
OV334265.1
OV334266.1
OV334267.1
OV334268.1
OV334269.1
OV334270.1
OV334271.1
OV334272.1
OV334273.1
OV334274.1
OV334275.1
OV334276.1
OV334277.1
OV334278.1
OV334279.1
OV334280.1
OV334281.1
OV334282.1
OV334283.1
OV334284.1
OV334285.1
OV334286.1
OV334287.1
OV334288.1
OV334289.1
OV334290.1
OV334291.1
OV334292.1
OV334293.1
OV334294.1
OV334295.1
OV334296.1
OV334297.1
OV334298.1
OV334299.1
OV334300.1
OV334301.1
OV334302.1
OV334303.1
OV334304.1
OV334305.1
OV334306.1
OV334307.1
OV334308.1
OV334309.1
OV334310.1
OV334311.1
OV334312.1
OV334313.1
OV334314.1
OV334315.1
OV334316.1
OV334317.1
OV334318.1
OV334319.1
OV334320.1
OV334321.1
OV334322.1
OV334323.1
OV334324.1
OV334325.1
OV334326.1
OV334327.1
OV334328.1
OV334329.1
OV334330.1
OV334331.1
OV334332.1
OV334333.1
OV334334.1
OV334335.1
OV334336.1
OV334337.1
OV334338.1
OV334339.1
OV334340.1
OV334341.1
OV334342.1
OV334343.1
OV334344.1
OV334345.1
OV334346.1
OV334347.1
OV334348.1
OV334349.1
OV334350.1
OV334351.1
OV334352.1
OV334353.1
OV334354.1
OV334355.1
OV334356.1
OV334357.1
OV334358.1
OV334359.1
OV334360.1
OV334361.1
OV334362.1
OV334363.1
OV334364.1
OV334365.1
OV334366.1
OV334367.1
OV334368.1
OV334369.1
OV334370.1
OV334371.1
OV334372.1
OV334373.1
OV334374.1
OV334375.1
OV334376.1
OV334377.1
OV334378.1
OV334379.1
OV334380.1
OV334381.1
OV334382.1
OV334383.1
OV334384.1
OV334385.1
OV334386.1
OV334387.1
OV334388.1
OV334389.1
OV334390.1
OV334391.1
OV334392.1
OV334393.1
OV334394.1
OV334395.1
OV334396.1
OV334397.1
OV334398.1
OV334399.1
OV334400.1
OV334401.1
OV334402.1
OV334403.1
OV334404.1
OV334405.1
OV334406.1
OV334407.1
OV334408.1
OV334409.1
OV334410.1
OV334411.1
OV334412.1
OV334413.1
OV334414.1
OV334415.1
OV334416.1
OV334417.1
OV334418.1
OV334419.1
OV334420.1
OV334421.1
OV334422.1
OV334423.1
OV334424.1
OV334425.1
OV334426.1
OV334427.1
OV334428.2
OV334429.1
OV334430.1
OV334431.2
OV334432.1
OV334433.2
OV334434.2
OV334435.2
OV334436.1
OV334437.2
OV334438.1
OV334439.2
OV334440.1
OV334441.2
OV334442.2
OV334443.2
OV334444.2
OV334445.2
OV334446.1
OV334447.1
OV334448.1
OV334449.1
OV334450.1
OV334451.2
OV334452.2
OV334453.1
OV334454.1
OV334455.1
OV334456.1
OV334457.2
OV334458.2
OV334459.1
OV334460.2
OV334461.1
OV334462.2
OV334463.2
OV334464.2
OV334465.2
OV334466.1
OV334467.2
OV334468.2
OV334469.1
OV334470.2
OV334471.2
OV334472.2
OV334473.1
OV334474.1
OV334475.1
OV334476.1
OV334477.1
OV334478.1
OV334479.1
OV334480.1
OV334481.1
OV334482.1
OV334483.1
OV334484.1
OV334485.1
OV334486.1
OV334487.1
OV334488.1
OV334489.1
OV334490.1
OV334491.1
OV334492.1
OV334493.1
OV334494.1
OV334495.1
OV334496.1
OV334497.1
OV334498.1
OV334499.1
OV334500.1
OV334501.1
OV334502.1
OV334503.1
OV334504.1
OV334505.1
OV334506.1
OV334507.1
OV334508.2
OV334509.1
OV334510.1
OV334511.1
OV334512.1
OV334513.1
OV334514.1
OV334515.1
OV334516.1
OV334517.1
OV334518.1
OV334519.1
OV334520.1
OV334521.1
OV334522.1
OV334523.1
OV334524.1
OV334525.1
OV334526.1
OV334527.1
OV334528.1
OV334529.1
OV334530.1
OV334531.1
OV334532.1
OV334533.1
OV334534.1
OV334535.1
OV334536.1
OV334537.1
OV334538.1
OV334539.2
OV334540.1
OV334541.1
OV334542.1
OV334543.1
OV334544.1
OV334545.1
OV334546.1
OV334547.1
OV334548.1
OV334549.1
OV334550.1
OV334551.1
OV334552.1
OV334553.1
OV334554.1
OV334555.1
OV334556.1
OV334557.1
OV334558.1
OV334559.1
OV334560.1
OV334561.1
OV334562.1
OV334563.1
OV334564.1
OV334565.1
OV334566.1
OV334567.1
OV334568.1
OV334569.1
OV334570.1
OV334571.1
OV334572.1
OV334573.1
OV334574.1
OV334575.1
OV334576.1
OV334577.1
OV334578.1
OV334579.1
OV334580.1
OV334581.1
OV334582.1
OV334583.1
OV334584.1
OV334585.1
OV334586.1
OV334587.1
OV334588.1
OV334589.1
OV334590.1
OV334591.1
OV334592.1
OV334593.1
OV334594.1
OV334595.1
OV334596.1
OV334597.1
OV334598.1
OV334599.1
OV334600.1
OV334601.1
OV334602.1
OV334603.1
OV334604.1
OV334605.1
OV334606.1
OV334607.1
OV334608.1
OV334609.1
OV334610.1
OV334611.1
OV334612.1
OV334613.1
OV334614.1
OV334615.1
OV334616.1
OV334617.1
OV334618.1
OV334619.1
OV334620.1
OV334621.1
OV334622.1
OV334623.1
OV334624.1
OV334625.1
OV334626.1
OV334627.1
OV334628.1
OV334629.1
OV334630.1
OV334631.1
OV334632.1
OV334633.1
OV334634.1
OV334635.1
OV334636.1
OV334637.1
OV334638.1
OV334639.1
OV334640.1
OV334641.1
OV334642.1
OV334643.1
OV334644.1
OV334645.1
OV334646.1
OV334647.1
OV334648.1
OV334649.1
OV334650.1
OV334651.1
OV334652.1
OV334653.1
OV334654.1
OV334655.1
OV334656.1
OV334657.1
OV334658.1
OV334659.1
OV334660.1
OV334661.1
OV334662.1
OV334663.1
OV334664.1
OV334665.1
OV334666.1
OV334667.1
OV334668.1
OV334669.1
OV334670.1
OV334671.1
OV334672.1
OV334673.1
OV334674.1
OV334675.1
OV334676.1
OV334677.1
OV334678.1
OV334679.1
OV334680.1
OV334681.1
OV334682.1
OV334683.1
OV334684.1
OV334685.1
OV334686.1
OV334687.1
OV334688.1
OV334689.1
OV334690.1
OV334691.1
OV334692.1
OV334693.1
OV334694.1
OV334695.1
OV334696.1
OV334697.1
OV334698.1
OV334699.1
OV334700.1
OV334701.1
OV334702.1
OV334703.1
OV334704.1
OV334705.1
OV334706.1
OV334707.1
OV334708.1
OV334709.1
OV334710.1
OV334711.1
OV334712.1
OV334713.1
OV334714.1
OV334715.1
OV334716.1
OV334717.1
OV334718.1
OV334719.1
OV334720.1
OV334721.1
OV334722.1
OV334723.1
OV334724.1
OV334725.1
OV334726.1
OV334727.1
OV334728.1
OV334729.1
OV334730.1
OV334731.1
OV334732.1
OV334733.1
OV334734.1
OV334735.1
OV334736.1
OV334737.1
OV334738.1
OV334739.1
OV334740.1
OV334741.1
OV334742.1
OV334743.1
OV334744.1
OV334745.1
OV334746.1
OV334747.1
OV334748.1
OV334749.1
OV334750.1
OV334751.1
OV334752.1
OV334753.1
OV334754.1
OV334755.1
OV334756.1
OV334757.1
OV334758.1
OV334759.1
OV334760.1
OV334761.1
OV334762.1
OV334763.1
OV334764.1
OV334765.1
OV334766.1
OV334767.1
OV334768.1
OV334769.1
OV334770.1
OV334771.1
OV334772.1
OV334773.1
OV334774.1
OV334775.1
OV334776.1
OV334777.1
OV334778.1
OV334779.1
OV334780.1
OV334781.1
OV334782.1
OV334783.1
OV334784.1
OV334785.1
OV334786.1
OV334787.1
OV334788.1
OV334789.1
OV334790.1
OV334791.1
OV334792.1
OV334793.1
OV334794.1
OV334795.1
OV334796.1
OV334797.1
OV334798.1
OV334799.1
OV334800.1
OV334801.1
OV334802.1
OV334803.1
OV334804.1
OV334805.1
OV334806.1
OV334807.1
OV334808.1
OV334809.1
OV334810.1
OV334811.1
OV334812.1
OV334813.1
OV334814.1
OV334815.1
OV334816.1
OV334817.1
OV334818.1
OV334819.1
OV334820.1
OV334821.1
OV334822.1
OV334823.1
OV334824.1
OV334825.1
OV334826.1
OV334827.1
OV334828.1
OV334829.1
OV334830.1
OV334831.1
OV334832.2
OV334833.1
OV334834.1
OV334835.2
OV334836.1
OV334837.1
OV334838.2
OV334839.1
OV334840.2
OV334841.1
OV334842.2
OV334843.1
OV334844.1
OV334845.1
OV334846.1
OV334847.1
OV334848.1
OV334849.1
OV334850.1
OV334851.2
OV334852.2
OV334853.2
OV334854.2
OV334855.1
OV334856.1
OV334857.1
OV334858.1
OV334859.1
OV334860.2
OV334861.1
OV334862.1
OV334863.1
OV334864.1
OV334865.2
OV334866.2
OV334867.1
OV334868.1
OV334869.2
OV334870.1
OV334871.1
OV334872.1
OV334873.1
OV334874.1
OV334875.1
OV334876.1
OV334877.1
OV334878.1
OV334879.1
OV334880.1
OV334881.1
OV334882.1
OV334883.1
OV334884.1
OV334885.1
OV334886.1
OV334887.1
OV334888.1
OV334889.1
OV334890.1
OV334891.1
OV334892.1
OV334893.1
OV334894.1
OV334895.1
OV334896.1
OV334897.1
OV334898.1
OV334899.1
OV334900.1
OV334901.1
OV334902.1
OV334903.1
OV334904.1
OV334905.1
OV334906.1
OV334907.1
OV334908.1
OV334909.1
OV334910.1
OV334911.1
OV334912.1
OV334913.1
OV334914.1
OV334915.1
OV334916.1
OV334917.1
OV334918.1
OV334919.1
OV334920.1
OV334921.1
OV334922.1
OV334923.1
OV334924.1
OV334925.1
OV334926.1
OV334927.1
OV334928.1
OV334929.1
OV334930.1
OV334931.1
OV334932.1
OV334933.1
OV334934.1
OV334935.1
OV334936.1
OV334937.1
OV334938.1
OV334939.1
OV334940.1
OV334941.1
OV334942.1
OV334943.1
OV334944.1
OV334945.1
OV334946.1
OV334947.1
OV334948.1
OV334949.1
OV334950.1
OV334951.1
OV334952.1
OV334953.1
OV334954.1
OV334955.1
OV334956.1
OV334957.1
OV334958.1
OV334959.1
OV334960.1
OV334961.1
OV334962.1
OV334963.1
OV334964.1
OV334965.1
OV334966.1
OV334967.1
OV334968.1
OV334969.1
OV334970.1
OV334971.1
OV334972.1
OV334973.1
OV334974.1
OV334975.1
OV334976.1
OV334977.1
OV334978.1
OV334979.1
OV334980.1
OV334981.1
OV334982.1
OV334983.1
OV334984.1
OV334985.1
OV334986.1
OV334987.1
OV334988.1
OV334989.1
OV334990.1
OV334991.1
OV334992.1
OV334993.1
OV334994.1
OV334995.1
OV334996.1
OV334997.1
OV334998.1
OV334999.1
OV335000.1
OV335001.1
OV335002.1
OV335003.1
OV335004.1
OV335005.1
OV335006.1
OV335007.1
OV335008.1
OV335009.1
OV335010.1
OV335011.1
OV335012.1
OV335013.1
OV335014.1
OV335015.1
OV335016.1
OV335017.1
OV335018.1
OV335019.1
OV335020.1
OV335021.1
OV335022.1
OV335023.1
OV335024.1
OV335025.1
OV335026.1
OV335027.1
OV335028.1
OV335029.1
OV335030.1
OV335031.1
OV335032.1
OV335033.1
OV335034.1
OV335035.1
OV335036.1
OV335037.1
OV335038.1
OV335039.1
OV335040.1
OV335041.1
OV335042.1
OV335043.1
OV335044.1
OV335045.1
OV335046.1
OV335047.1
OV335048.1
OV335049.1
OV335050.1
OV335051.1
OV335052.1
OV335053.1
OV335054.1
OV335055.1
OV335056.1
OV335057.1
OV335058.1
OV335059.1
OV335060.1
OV335061.1
OV335062.1
OV335063.1
OV335064.1
OV335065.1
OV335066.1
OV335067.1
OV335068.1
OV335069.1
OV335070.1
OV335071.1
OV335072.1
OV335073.1
OV335074.1
OV335075.1
OV335076.1
OV335077.1
OV335078.1
OV335079.1
OV335080.1
OV335081.1
OV335082.1
OV335083.1
OV335084.2
OV335085.2
OV335086.1
OV335087.1
OV335088.2
OV335089.2
OV335090.1
OV335091.2
OV335092.1
OV335093.2
OV335094.2
OV335095.2
OV335096.2
OV335097.1
OV335098.2
OV335099.1
OV335100.1
OV335101.1
OV335102.2
OV335103.2
OV335104.2
OV335105.1
OV335106.2
OV335107.2
OV335108.2
OV335109.2
OV335110.1
OV335111.2
OV335112.1
OV335113.2
OV335114.1
OV335115.2
OV335116.1
OV335117.2
OV335118.2
OV335119.1
OV335120.2
OV335121.2
OV335122.1
OV335123.1
OV335124.1
OV335125.1
OV335126.1
OV335127.1
OV335128.2
OV335129.2
OV335130.2
OV335131.1
OV335132.2
OV335133.1
OV335134.2
OV335135.2
OV335136.2
OV335137.2
OV335138.1
OV335139.2
OV335140.2
OV335141.1
OV335142.2
OV335143.1
OV335144.2
OV335145.1
OV335146.2
OV335147.2
OV335148.2
OV335149.2
OV335150.2
OV335151.1
OV335152.1
OV335153.2
OV335154.2
OV335155.2
OV335156.2
OV335157.2
OV335158.2
OV335159.2
OV335160.2
OV335161.1
OV335162.2
OV335163.2
OV335164.2
OV335165.2
OV335166.2
OV335167.1
OV335168.2
OV335169.1
OV335170.2
OV335171.2
OV335172.2
OV335173.2
OV335174.1
OV335175.2
OV335176.1
OV335177.1
OV335178.2
OV335179.2
OV335180.2
OV335181.2
OV335182.1
OV335183.1
OV335184.1
OV335185.1
OV335186.1
OV335187.2
OV335188.1
OV335189.1
OV335190.2
OV335191.2
OV335192.2
OV335193.1
OV335194.2
OV335195.2
OV335196.2
OV335197.2
OV335198.1
OV335199.1
OV335200.2
OV335201.1
OV335202.2
OV335203.1
OV335204.2
OV335205.1
OV335206.2
OV335207.1
OV335208.1
OV335209.1
OV335210.1
OV335211.1
OV335212.1
OV335213.1
OV335214.1
OV335215.1
OV335216.1
OV335217.1
OV335218.1
OV335219.1
OV335220.1
OV335221.1
OV335222.1
OV335223.1
OV335224.1
OV335225.1
OV335226.1
OV335227.1
OV335228.1
OV335229.1
OV335230.1
OV335231.1
OV335232.1
OV335233.1
OV335234.1
OV335235.1
OV335236.1
OV335237.1
OV335238.1
OV335239.1
OV335240.1
OV335241.1
OV335242.1
OV335243.1
OV335244.1
OV335245.1
OV335246.1
OV335247.1
OV335248.1
OV335249.1
OV335250.1
OV335251.1
OV335252.1
OV335253.1
OV335254.1
OV335255.1
OV335256.1
OV335257.1
OV335258.1
OV335259.1
OV335260.1
OV335261.1
OV335262.1
OV335263.1
OV335264.1
OV335265.1
OV335266.1
OV335267.1
OV335268.1
OV335269.1
OV335270.1
OV335271.1
OV335272.1
OV335273.1
OV335274.1
OV335275.1
OV335276.1
OV335277.1
OV335278.1
OV335279.1
OV335280.1
OV335281.1
OV335282.1
OV335283.1
OV335284.1
OV335285.1
OV335286.1
OV335287.1
OV335288.1
OV335289.1
OV335290.1
OV335291.1
OV335292.1
OV335293.1
OV335294.1
OV335295.1
OV335296.1
OV335297.1
OV335298.1
OV335299.1
OV335300.1
OV335301.1
OV335302.1
OV335303.1
OV335304.1
OV335305.1
OV335306.1
OV335307.1
OV335308.1
OV335309.1
OV335310.1
OV335311.1
OV335312.1
OV335313.1
OV335314.1
OV335315.1
OV335316.1
OV335317.1
OV335318.1
OV335319.1
OV335320.1
OV335321.1
OV335322.1
OV335323.1
OV335324.1
OV335325.1
OV335326.1
OV335327.1
OV335328.1
OV335329.1
OV335330.1
OV335331.1
OV335332.1
OV335333.1
OV335334.1
OV335335.1
OV335336.1
OV335337.1
OV335338.1
OV335339.1
OV335340.1
OV335341.1
OV335342.1
OV335343.1
OV335344.1
OV335345.1
OV335346.1
OV335347.1
OV335348.1
OV335349.1
OV335350.1
OV335351.1
OV335352.1
OV335353.1
OV335354.1
OV335355.1
OV335356.1
OV335357.1
OV335358.1
OV335359.1
OV335360.1
OV335361.1
OV335362.1
OV335363.1
OV335364.1
OV335365.1
OV335366.1
OV335367.1
OV335368.1
OV335369.1
OV335370.1
OV335371.1
OV335372.1
OV335373.1
OV335374.1
OV335375.1
OV335376.1
OV335377.1
OV335378.1
OV335379.1
OV335380.1
OV335381.1
OV335382.1
OV335383.1
OV335384.1
OV335385.1
OV335386.1
OV335387.1
OV335388.1
OV335389.1
OV335390.1
OV335391.1
OV335392.1
OV335393.1
OV335394.1
OV335395.1
OV335396.1
OV335397.1
OV335398.1
OV335399.1
OV335400.1
OV335401.1
OV335402.1
OV335403.1
OV335404.1
OV335405.1
OV335406.1
OV335407.1
OV335408.1
OV335409.1
OV335410.1
OV335411.1
OV335412.1
OV335413.1
OV335414.1
OV335415.1
OV335416.1
OV335417.1
OV335418.1
OV335419.2
OV335420.1
OV335421.2
OV335422.2
OV335423.1
OV335424.1
OV335425.1
OV335426.1
OV335427.2
OV335428.2
OV335429.2
OV335430.1
OV335431.1
OV335432.1
OV335433.1
OV335434.2
OV335435.1
OV335436.2
OV335437.1
OV335438.2
OV335439.2
OV335440.1
OV335441.1
OV335442.2
OV335443.1
OV335444.1
OV335445.2
OV335446.2
OV335447.2
OV335448.2
OV335449.1
OV335450.2
OV335451.1
OV335452.2
OV335453.1
OV335454.2
OV335455.1
OV335456.2
OV335457.2
OV335458.1
OV335459.1
OV335460.1
OV335461.1
OV335462.1
OV335463.1
OV335464.1
OV335465.1
OV335466.1
OV335467.1
OV335468.1
OV335469.1
OV335470.1
OV335471.1
OV335472.1
OV335473.1
OV335474.1
OV335475.1
OV335476.1
OV335477.1
OV335478.2
OV335479.1
OV335480.1
OV335481.1
OV335482.1
OV335483.1
OV335484.1
OV335485.1
OV335486.1
OV335487.1
OV335488.1
OV335489.1
OV335490.1
OV335491.1
OV335492.1
OV335493.1
OV335494.1
OV335495.1
OV335496.1
OV335497.1
OV335498.1
OV335499.1
OV335500.1
OV335501.1
OV335502.1
OV335503.1
OV335504.1
OV335505.1
OV335506.1
OV335507.1
OV335508.1
OV335509.1
OV335510.1
OV335511.1
OV335512.1
OV335513.1
OV335514.1
OV335515.1
OV335516.1
OV335517.1
OV335518.1
OV335519.1
OV335520.1
OV335521.1
OV335522.1
OV335523.1
OV335524.1
OV335525.1
OV335526.1
OV335527.1
OV335528.1
OV335529.1
OV335530.1
OV335531.1
OV335532.1
OV335533.1
OV335534.1
OV335535.1
OV335536.1
OV335537.1
OV335538.1
OV335539.1
OV335540.1
OV335541.1
OV335542.1
OV335543.1
OV335544.1
OV335545.1
OV335546.1
OV335547.1
OV335548.1
OV335549.1
OV335550.1
OV335551.1
OV335552.1
OV335553.1
OV335554.1
OV335555.1
OV335556.1
OV335557.1
OV335558.1
OV335559.1
OV335560.1
OV335561.1
OV335562.1
OV335563.1
OV335564.1
OV335565.1
OV335566.1
OV335567.1
OV335568.1
OV335569.1
OV335570.1
OV335571.1
OV335572.1
OV335573.1
OV335574.1
OV335575.1
OV335576.1
OV335577.1
OV335578.1
OV335579.1
OV335580.1
OV335581.1
OV335582.1
OV335583.1
OV335584.1
OV335585.1
OV335586.1
OV335587.1
OV335588.1
OV335589.1
OV335590.1
OV335591.1
OV335592.1
OV335593.1
OV335594.1
OV335595.1
OV335596.1
OV335597.1
OV335598.1
OV335599.1
OV335600.1
OV335601.1
OV335602.1
OV335603.1
OV335604.1
OV335605.1
OV335606.1
OV335607.1
OV335608.1
OV335609.1
OV335610.1
OV335611.1
OV335612.1
OV335613.1
OV335614.1
OV335615.1
OV335616.1
OV335617.1
OV335618.1
OV335619.1
OV335620.1
OV335621.1
OV335622.1
OV335623.1
OV335624.1
OV335625.1
OV335626.1
OV335627.1
OV335628.1
OV335629.1
OV335630.1
OV335631.1
OV335632.1
OV335633.1
OV335634.1
OV335635.1
OV335636.1
OV335637.1
OV335638.1
OV335639.1
OV335640.1
OV335641.1
OV335642.1
OV335643.1
OV335644.1
OV335645.1
OV335646.1
OV335647.1
OV335648.1
OV335649.1
OV335650.1
OV335651.1
OV335652.1
OV335653.1
OV335654.1
OV335655.1
OV335656.1
OV335657.1
OV335658.1
OV335659.1
OV335660.1
OV335661.1
OV335662.1
OV335663.1
OV335664.1
OV335665.1
OV335666.1
OV335667.1
OV335668.1
OV335669.1
OV335670.1
OV335671.1
OV335672.1
OV335673.1
OV335674.1
OV335675.1
OV335676.1
OV335677.1
OV335678.1
OV335679.1
OV335680.1
OV335681.1
OV335682.1
OV335683.1
OV335684.1
OV335685.1
OV335686.1
OV335687.1
OV335688.1
OV335689.1
OV335690.1
OV335691.1
OV335692.1
OV335693.1
OV335694.1
OV335695.1
OV335696.1
OV335697.1
OV335698.1
OV335699.1
OV335700.1
OV335701.1
OV335702.1
OV335703.1
OV335704.1
OV335705.1
OV335706.1
OV335707.1
OV335708.1
OV335709.1
OV335710.1
OV335711.1
OV335712.1
OV335713.1
OV335714.1
OV335715.1
OV335716.1
OV335717.1
OV335718.1
OV335719.1
OV335720.1
OV335721.1
OV335722.1
OV335723.1
OV335724.1
OV335725.1
OV335726.1
OV335727.1
OV335728.1
OV335729.1
OV335730.1
OV335731.1
OV335732.1
OV335733.1
OV335734.1
OV335735.1
OV335736.1
OV335737.1
OV335738.1
OV335739.1
OV335740.1
OV335741.1
OV335742.1
OV335743.1
OV335744.1
OV335745.1
OV335746.1
OV335747.1
OV335748.1
OV335749.1
OV335750.1
OV335751.1
OV335752.1
OV335753.1
OV335754.1
OV335755.1
OV335756.1
OV335757.1
OV335758.1
OV335759.1
OV335760.1
OV335761.1
OV335762.1
OV335763.1
OV335764.1
OV335765.1
OV335766.1
OV335767.1
OV335768.1
OV335769.1
OV335770.1
OV335771.1
OV335772.1
OV335773.1
OV335774.1
OV335775.1
OV335776.1
OV335777.1
OV335778.1
OV335779.1
OV335780.1
OV335781.1
OV335782.1
OV335783.1
OV335784.1
OV335785.1
OV335786.1
OV335787.1
OV335788.1
OV335789.1
OV335790.1
OV335791.1
OV335792.1
OV335793.1
OV335794.1
OV335795.1
OV335796.1
OV335797.1
OV335798.1
OV335799.1
OV335800.1
OV335801.1
OV335802.1
OV335803.1
OV335804.1
OV335805.1
OV335806.1
OV335807.1
OV335808.1
OV335809.1
OV335810.1
OV335811.1
OV335812.1
OV335813.1
OV335814.1
OV335815.1
OV335816.1
OV335817.1
OV335818.1
OV335819.1
OV335820.1
OV335821.1
OV335822.1
OV335823.1
OV335824.1
OV335825.1
OV335826.1
OV335827.1
OV335828.1
OV335829.1
OV335830.1
OV335831.1
OV335832.1
OV335833.1
OV335834.1
OV335835.1
OV335836.1
OV335837.1
OV335838.1
OV335839.1
OV335840.1
OV335841.1
OV335842.1
OV335843.1
OV335844.1
OV335845.1
OV335846.1
OV335847.1
OV335848.1
OV335849.1
OV335850.1
OV335851.1
OV335852.1
OV335853.1
OV335854.1
OV335855.1
OV335856.1
OV335857.1
OV335858.1
OV335859.1
OV335860.1
OV335861.1
OV335862.1
OV335863.1
OV335864.1
OV335865.1
OV335866.1
OV335867.1
OV335868.1
OV335869.1
OV335870.1
OV335871.1
OV335872.1
OV335873.1
OV335874.1
OV335875.1
OV335876.1
OV335877.1
OV335878.1
OV335879.1
OV335880.1
OV335881.1
OV335882.1
OV335883.1
OV335884.1
OV335885.1
OV335886.1
OV335887.1
OV335888.1
OV335889.1
OV335890.1
OV335891.1
OV335892.1
OV335893.1
OV335894.1
OV335895.1
OV335896.1
OV335897.1
OV335898.1
OV335899.1
OV335900.1
OV335901.1
OV335902.1
OV335903.1
OV335904.1
OV335905.1
OV335906.1
OV335907.1
OV335908.1
OV335909.1
OV335910.1
OV335911.1
OV335912.1
OV335913.1
OV335914.1
OV335915.1
OV335916.1
OV335917.1
OV335918.1
OV335919.1
OV335920.1
OV335921.1
OV335922.1
OV335923.1
OV335924.1
OV335925.1
OV335926.1
OV335927.1
OV335928.1
OV335929.1
OV335930.1
OV335931.1
OV335932.1
OV335933.1
OV335934.1
OV335935.1
OV335936.1
OV335937.1
OV335938.1
OV335939.1
OV335940.1
OV335941.1
OV335942.1
OV335943.1
OV335944.1
OV335945.1
OV335946.1
OV335947.1
OV335948.1
OV335949.1
OV335950.1
OV335951.1
OV335952.1
OV335953.1
OV335954.1
OV335955.1
OV335956.1
OV335957.1
OV335958.1
OV335959.1
OV335960.1
OV335961.1
OV335962.1
OV335963.1
OV335964.1
OV335965.1
OV335966.1
OV335967.1
OV335968.1
OV335969.1
OV335970.1
OV335971.1
OV335972.1
OV335973.1
OV335974.1
OV335975.1
OV335976.1
OV335977.1
OV335978.1
OV335979.1
OV335980.1
OV335981.1
OV335982.1
OV335983.1
OV335984.1
OV335985.1
OV335986.1
OV335987.1
OV335988.1
OV335989.1
OV335990.1
OV335991.1
OV335992.1
OV335993.1
OV335994.1
OV335995.1
OV335996.1
OV335997.1
OV335998.1
OV335999.1
OV336000.1
OV336001.1
OV336002.1
OV336003.1
OV336004.1
OV336005.1
OV336006.1
OV336007.1
OV336008.1
OV336009.1
OV336010.1
OV336011.1
OV336012.1
OV336013.1
OV336014.1
OV336015.1
OV336016.1
OV336017.1
OV336018.1
OV336019.1
OV336020.1
OV336021.1
OV336022.1
OV336023.1
OV336024.1
OV336025.1
OV336026.1
OV336027.1
OV336028.1
OV336029.1
OV336030.1
OV336031.1
OV336032.1
OV336033.1
OV336034.1
OV336035.1
OV336036.1
OV336037.1
OV336038.1
OV336039.1
OV336040.1
OV336041.1
OV336042.1
OV336043.1
OV336044.1
OV336045.1
OV336046.1
OV336047.1
OV336048.1
OV336049.1
OV336050.1
OV336051.1
OV336052.1
OV336053.1
OV336054.1
OV336055.1
OV336056.1
OV336057.1
OV336058.1
OV336059.1
OV336060.1
OV336061.1
OV336062.1
OV336063.1
OV336064.1
OV336065.1
OV336066.1
OV336067.1
OV336068.1
OV336069.2
OV336070.1
OV336071.1
OV336072.1
OV336073.2
OV336074.2
OV336075.1
OV336076.1
OV336077.2
OV336078.2
OV336079.1
OV336080.1
OV336081.2
OV336082.1
OV336083.1
OV336084.1
OV336085.2
OV336086.2
OV336087.2
OV336088.1
OV336089.2
OV336090.1
OV336091.1
OV336092.2
OV336093.1
OV336094.2
OV336095.2
OV336096.2
OV336097.2
OV336098.1
OV336099.2
OV336100.2
OV336101.1
OV336102.2
OV336103.2
OV336104.2
OV336105.2
OV336106.2
OV336107.1
OV336108.2
OV336109.1
OV336110.2
OV336111.2
OV336112.1
OV336113.1
OV336114.1
OV336115.2
OV336116.2
OV336117.2
OV336118.1
OV336119.1
OV336120.1
OV336121.2
OV336122.1
OV336123.1
OV336124.2
OV336125.2
OV336126.2
OV336127.2
OV336128.2
OV336129.2
OV336130.2
OV336131.1
OV336132.2
OV336133.3
OV336134.2
OV336135.2
OV336136.2
OV336137.2
OV336138.2
OV336139.1
OV336140.2
OV336141.2
OV336142.2
OV336143.2
OV336144.1
OV336145.1
OV336146.2
OV336147.2
OV336148.2
OV336149.1
OV336150.2
OV336151.2
OV336152.2
OV336153.2
OV336154.2
OV336155.2
OV336156.2
OV336157.2
OV336158.2
OV336159.1
OV336160.1
OV336161.1
OV336162.2
OV336163.1
OV336164.2
OV336165.2
OV336166.1
OV336167.1
OV336168.1
OV336169.1
OV336170.2
OV336171.1
OV336172.1
OV336173.2
OV336174.1
OV336175.2
OV336176.1
OV336177.1
OV336178.1
OV336179.1
OV336180.1
OV336181.1
OV336182.2
OV336183.1
OV336184.1
OV336185.1
OV336186.1
OV336187.2
OV336188.2
OV336189.2
OV336190.1
OV336191.1
OV336192.1
OV336193.1
OV336194.1
OV336195.2
OV336196.2
OV336197.1
OV336198.1
OV336199.1
OV336200.1
OV336201.1
OV336202.1
OV336203.2
OV336204.1
OV336205.1
OV336206.1
OV336207.1
OV336208.1
OV336209.1
OV336210.1
OV336211.1
OV336212.1
OV336213.1
OV336214.1
OV336215.1
OV336216.1
OV336217.1
OV336218.1
OV336219.1
OV336220.1
OV336221.1
OV336222.1
OV336223.1
OV336224.1
OV336225.1
OV336226.1
OV336227.1
OV336228.1
OV336229.1
OV336230.1
OV336231.1
OV336232.1
OV336233.1
OV336234.1
OV336235.1
OV336236.1
OV336237.1
OV336238.1
OV336239.1
OV336240.1
OV336241.1
OV336242.1
OV336243.1
OV336244.1
OV336245.1
OV336246.1
OV336247.1
OV336248.1
OV336249.1
OV336250.1
OV336251.1
OV336252.1
OV336253.1
OV336254.1
OV336255.1
OV336256.1
OV336257.1
OV336258.1
OV336259.1
OV336260.1
OV336261.1
OV336262.1
OV336263.1
OV336264.1
OV336265.1
OV336266.1
OV336267.1
OV336268.1
OV336269.1
OV336270.1
OV336271.1
OV336272.1
OV336273.1
OV336274.1
OV336275.1
OV336276.1
OV336277.1
OV336278.1
OV336279.1
OV336280.1
OV336281.1
OV336282.1
OV336283.1
OV336284.1
OV336285.1
OV336286.1
OV336287.1
OV336288.1
OV336289.1
OV336290.1
OV336291.1
OV336292.1
OV336293.1
OV336294.1
OV336295.1
OV336296.1
OV336297.1
OV336298.1
OV336299.1
OV336300.1
OV336301.1
OV336302.1
OV336303.1
OV336304.1
OV336305.1
OV336306.1
OV336307.1
OV336308.1
OV336309.1
OV336310.1
OV336311.1
OV336312.1
OV336313.1
OV336314.1
OV336315.1
OV336316.1
OV336317.1
OV336318.1
OV336319.1
OV336320.1
OV336321.1
OV336322.1
OV336323.1
OV336324.1
OV336325.1
OV336326.1
OV336327.1
OV336328.1
OV336329.1
OV336330.1
OV336331.1
OV336332.1
OV336333.1
OV336334.1
OV336335.1
OV336336.1
OV336337.1
OV336338.1
OV336339.1
OV336340.1
OV336341.1
OV336342.1
OV336343.1
OV336344.1
OV336345.1
OV336346.1
OV336347.1
OV336348.1
OV336349.1
OV336350.1
OV336351.1
OV336352.1
OV336353.1
OV336354.1
OV336355.1
OV336356.1
OV336357.1
OV336358.1
OV336359.1
OV336360.1
OV336361.1
OV336362.1
OV336363.1
OV336364.1
OV336365.1
OV336366.1
OV336367.1
OV336368.1
OV336369.1
OV336370.1
OV336371.1
OV336372.1
OV336373.1
OV336374.1
OV336375.1
OV336376.1
OV336377.1
OV336378.1
OV336379.1
OV336380.1
OV336381.1
OV336382.1
OV336383.1
OV336384.1
OV336385.1
OV336386.1
OV336387.1
OV336388.1
OV336389.1
OV336390.1
OV336391.1
OV336392.1
OV336393.1
OV336394.1
OV336395.1
OV336396.1
OV336397.1
OV336398.1
OV336399.1
OV336400.1
OV336401.1
OV336402.1
OV336403.1
OV336404.1
OV336405.1
OV336406.1
OV336407.1
OV336408.1
OV336409.1
OV336410.1
OV336411.1
OV336412.1
OV336413.2
OV336414.1
OV336415.1
OV336416.2
OV336417.2
OV336418.1
OV336419.1
OV336420.2
OV336421.1
OV336422.1
OV336423.2
OV336424.2
OV336425.2
OV336426.2
OV336427.2
OV336428.1
OV336429.1
OV336430.1
OV336431.1
OV336432.1
OV336433.1
OV336434.2
OV336435.1
OV336436.1
OV336437.1
OV336438.2
OV336439.1
OV336440.2
OV336441.2
OV336442.2
OV336443.2
OV336444.2
OV336445.2
OV336446.2
OV336447.1
OV336448.2
OV336449.2
OV336450.2
OV336451.1
OV336452.2
OV336453.2
OV336454.2
OV336455.2
OV336456.2
OV336457.2
OV336458.1
OV336459.2
OV336460.1
OV336461.2
OV336462.1
OV336463.1
OV336464.2
OV336465.1
OV336466.1
OV336467.2
OV336468.1
OV336469.1
OV336470.1
OV336471.2
OV336472.2
OV336473.1
OV336474.2
OV336475.1
OV336476.1
OV336477.1
OV336478.2
OV336479.1
OV336480.1
OV336481.1
OV336482.1
OV336483.1
OV336484.1
OV336485.1
OV336486.1
OV336487.1
OV336488.1
OV336489.1
OV336490.2
OV336491.1
OV336492.1
OV336493.1
OV336494.1
OV336495.1
OV336496.1
OV336497.1
OV336498.2
OV336499.1
OV336500.1
OV336501.1
OV336502.2
OV336503.1
OV336504.1
OV336505.1
OV336506.1
OV336507.1
OV336508.1
OV336509.2
OV336510.1
OV336511.1
OV336512.1
OV336513.2
OV336514.1
OV336515.1
OV336516.1
OV336517.1
OV336518.1
OV336519.1
OV336520.1
OV336521.1
OV336522.1
OV336523.1
OV336524.1
OV336525.1
OV336526.1
OV336527.1
OV336528.1
OV336529.1
OV336530.1
OV336531.1
OV336532.1
OV336533.1
OV336534.1
OV336535.1
OV336536.1
OV336537.1
OV336538.1
OV336539.1
OV336540.1
OV336541.1
OV336542.1
OV336543.1
OV336544.1
OV336545.1
OV336546.1
OV336547.1
OV336548.1
OV336549.1
OV336550.1
OV336551.1
OV336552.1
OV336553.1
OV336554.1
OV336555.1
OV336556.1
OV336557.1
OV336558.1
OV336559.1
OV336560.1
OV336561.1
OV336562.1
OV336563.1
OV336564.1
OV336565.1
OV336566.1
OV336567.1
OV336568.1
OV336569.1
OV336570.1
OV336571.1
OV336572.1
OV336573.1
OV336574.1
OV336575.1
OV336576.1
OV336577.1
OV336578.1
OV336579.1
OV336580.1
OV336581.1
OV336582.1
OV336583.1
OV336584.1
OV336585.1
OV336586.1
OV336587.1
OV336588.1
OV336589.1
OV336590.1
OV336591.1
OV336592.1
OV336593.1
OV336594.1
OV336595.1
OV336596.1
OV336597.1
OV336598.1
OV336599.1
OV336600.1
OV336601.1
OV336602.1
OV336603.1
OV336604.1
OV336605.1
OV336606.1
OV336607.1
OV336608.1
OV336609.1
OV336610.1
OV336611.1
OV336612.1
OV336613.1
OV336614.1
OV336615.1
OV336616.1
OV336617.1
OV336618.1
OV336619.1
OV336620.1
OV336621.1
OV336622.1
OV336623.1
OV336624.1
OV336625.1
OV336626.1
OV336627.1
OV336628.1
OV336629.1
OV336630.1
OV336631.1
OV336632.1
OV336633.1
OV336634.1
OV336635.1
OV336636.1
OV336637.1
OV336638.1
OV336639.1
OV336640.1
OV336641.1
OV336642.1
OV336643.1
OV336644.1
OV336645.1
OV336646.1
OV336647.1
OV336648.1
OV336649.1
OV336650.1
OV336651.1
OV336652.1
OV336653.1
OV336654.1
OV336655.1
OV336656.1
OV336657.1
OV336658.1
OV336659.1
OV336660.1
OV336661.1
OV336662.1
OV336663.1
OV336664.1
OV336665.1
OV336666.1
OV336667.1
OV336668.1
OV336669.1
OV336670.1
OV336671.1
OV336672.1
OV336673.1
OV336674.1
OV336675.1
OV336676.1
OV336677.1
OV336678.1
OV336679.1
OV336680.1
OV336681.1
OV336682.1
OV336683.1
OV336684.1
OV336685.1
OV336686.1
OV336687.1
OV336688.1
OV336689.1
OV336690.1
OV336691.1
OV336692.1
OV336693.1
OV336694.1
OV336695.1
OV336696.1
OV336697.1
OV336698.1
OV336699.1
OV336700.1
OV336701.1
OV336702.1
OV336703.1
OV336704.1
OV336705.1
OV336706.1
OV336707.1
OV336708.1
OV336709.1
OV336710.1
OV336711.1
OV336712.1
OV336713.1
OV336714.1
OV336715.1
OV336716.1
OV336717.1
OV336718.1
OV336719.1
OV336720.1
OV336721.1
OV336722.1
OV336723.1
OV336724.1
OV336725.1
OV336726.1
OV336727.1
OV336728.2
OV336729.2
OV336730.1
OV336731.2
OV336732.2
OV336733.2
OV336734.1
OV336735.1
OV336736.1
OV336737.2
OV336738.1
OV336739.1
OV336740.1
OV336741.1
OV336742.2
OV336743.1
OV336744.2
OV336745.2
OV336746.1
OV336747.1
OV336748.1
OV336749.2
OV336750.2
OV336751.1
OV336752.2
OV336753.2
OV336754.2
OV336755.2
OV336756.1
OV336757.2
OV336758.2
OV336759.2
OV336760.2
OV336761.1
OV336762.2
OV336763.1
OV336764.1
OV336765.2
OV336766.2
OV336767.1
OV336768.1
OV336769.1
OV336770.2
OV336771.2
OV336772.2
OV336773.2
OV336774.2
OV336775.2
OV336776.1
OV336777.2
OV336778.1
OV336779.2
OV336780.2
OV336781.1
OV336782.2
OV336783.1
OV336784.2
OV336785.1
OV336786.2
OV336787.1
OV336788.2
OV336789.2
OV336790.2
OV336791.2
OV336792.2
OV336793.1
OV336794.1
OV336795.1
OV336796.2
OV336797.1
OV336798.1
OV336799.1
OV336800.2
OV336801.2
OV336802.1
OV336803.2
OV336804.2
OV336805.1
OV336806.2
OV336807.2
OV336808.2
OV336809.1
OV336810.1
OV336811.1
OV336812.1
OV336813.1
OV336814.1
OV336815.1
OV336816.1
OV336817.1
OV336818.1
OV336819.1
OV336820.1
OV336821.1
OV336822.1
OV336823.1
OV336824.1
OV336825.1
OV336826.1
OV336827.1
OV336828.1
OV336829.1
OV336830.1
OV336831.1
OV336832.1
OV336833.1
OV336834.1
OV336835.1
OV336836.1
OV336837.1
OV336838.1
OV336839.1
OV336840.1
OV336841.1
OV336842.1
OV336843.1
OV336844.1
OV336845.1
OV336846.1
OV336847.1
OV336848.1
OV336849.1
OV336850.1
OV336851.1
OV336852.1
OV336853.1
OV336854.1
OV336855.1
OV336856.1
OV336857.1
OV336858.1
OV336859.1
OV336860.1
OV336861.1
OV336862.1
OV336863.1
OV336864.1
OV336865.1
OV336866.1
OV336867.1
OV336868.1
OV336869.1
OV336870.1
OV336871.1
OV336872.1
OV336873.1
OV336874.1
OV336875.1
OV336876.1
OV336877.1
OV336878.1
OV336879.1
OV336880.1
OV336881.1
OV336882.1
OV336883.1
OV336884.1
OV336885.1
OV336886.1
OV336887.1
OV336888.1
OV336889.1
OV336890.1
OV336891.1
OV336892.1
OV336893.1
OV336894.1
OV336895.1
OV336896.1
OV336897.1
OV336898.1
OV336899.1
OV336900.1
OV336901.1
OV336902.1
OV336903.1
OV336904.1
OV336905.1
OV336906.1
OV336907.1
OV336908.1
OV336909.1
OV336910.1
OV336911.1
OV336912.1
OV336913.1
OV336914.1
OV336915.1
OV336916.1
OV336917.1
OV336918.1
OV336919.1
OV336920.1
OV336921.1
OV336922.1
OV336923.1
OV336924.1
OV336925.1
OV336926.1
OV336927.1
OV336928.1
OV336929.1
OV336930.1
OV336931.1
OV336932.1
OV336933.1
OV336934.1
OV336935.1
OV336936.1
OV336937.1
OV336938.1
OV336939.1
OV336940.1
OV336941.1
OV336942.1
OV336943.1
OV336944.1
OV336945.1
OV336946.1
OV336947.1
OV336948.1
OV336949.1
OV336950.1
OV336951.1
OV336952.1
OV336953.1
OV336954.1
OV336955.1
OV336956.1
OV336957.1
OV336958.1
OV336959.1
OV336960.1
OV336961.1
OV336962.1
OV336963.1
OV336964.1
OV336965.1
OV336966.1
OV336967.1
OV336968.1
OV336969.1
OV336970.1
OV336971.1
OV336972.1
OV336973.1
OV336974.1
OV336975.1
OV336976.1
OV336977.1
OV336978.1
OV336979.1
OV336980.1
OV336981.1
OV336982.1
OV336983.1
OV336984.1
OV336985.1
OV336986.1
OV336987.1
OV336988.1
OV336989.1
OV336990.1
OV336991.1
OV336992.1
OV336993.1
OV336994.1
OV336995.1
OV336996.1
OV336997.1
OV336998.1
OV336999.1
OV337000.1
OV337001.1
OV337002.1
OV337003.1
OV337004.1
OV337005.1
OV337006.1
OV337007.1
OV337008.1
OV337009.1
OV337010.1
OV337011.1
OV337012.1
OV337013.1
OV337014.1
OV337015.1
OV337016.1
OV337017.1
OV337018.1
OV337019.1
OV337020.1
OV337021.1
OV337022.1
OV337023.1
OV337024.1
OV337025.1
OV337026.1
OV337027.1
OV337028.1
OV337029.1
OV337030.1
OV337031.1
OV337032.1
OV337033.1
OV337034.1
OV337035.1
OV337036.1
OV337037.1
OV337038.1
OV337039.1
OV337040.1
OV337041.1
OV337042.1
OV337043.1
OV337044.1
OV337045.1
OV337046.1
OV337047.1
OV337048.1
OV337049.1
OV337050.1
OV337051.1
OV337052.1
OV337053.1
OV337054.1
OV337055.1
OV337056.1
OV337057.1
OV337058.1
OV337059.1
OV337060.1
OV337061.1
OV337062.1
OV337063.1
OV337064.1
OV337065.1
OV337066.1
OV337067.1
OV337068.1
OV337069.1
OV337070.1
OV337071.1
OV337072.1
OV337073.1
OV337074.1
OV337075.1
OV337076.1
OV337077.1
OV337078.1
OV337079.1
OV337080.1
OV337081.1
OV337082.1
OV337083.1
OV337084.1
OV337085.1
OV337086.1
OV337087.1
OV337088.1
OV337089.1
OV337090.1
OV337091.1
OV337092.1
OV337093.1
OV337094.1
OV337095.1
OV337096.1
OV337097.1
OV337098.1
OV337099.1
OV337100.1
OV337101.1
OV337102.1
OV337103.1
OV337104.1
OV337105.1
OV337106.1
OV337107.1
OV337108.1
OV337109.1
OV337110.1
OV337111.1
OV337112.1
OV337113.1
OV337114.1
OV337115.1
OV337116.1
OV337117.1
OV337118.1
OV337119.1
OV337120.1
OV337121.1
OV337122.1
OV337123.1
OV337124.1
OV337125.1
OV337126.1
OV337127.1
OV337128.1
OV337129.1
OV337130.1
OV337131.1
OV337132.1
OV337133.1
OV337134.1
OV337135.1
OV337136.1
OV337137.1
OV337138.1
OV337139.1
OV337140.1
OV337141.1
OV337142.1
OV337143.1
OV337144.1
OV337145.1
OV337146.1
OV337147.1
OV337148.1
OV337149.1
OV337150.1
OV337151.1
OV337152.1
OV337153.1
OV337154.1
OV337155.1
OV337156.1
OV337157.1
OV337158.1
OV337159.1
OV337160.1
OV337161.1
OV337162.1
OV337163.1
OV337164.1
OV337165.1
OV337166.1
OV337167.1
OV337168.1
OV337169.1
OV337170.1
OV337171.1
OV337172.1
OV337173.1
OV337174.1
OV337175.1
OV337176.1
OV337177.1
OV337178.1
OV337179.1
OV337180.1
OV337181.1
OV337182.1
OV337183.1
OV337184.1
OV337185.1
OV337186.1
OV337187.1
OV337188.1
OV337189.1
OV337190.1
OV337191.1
OV337192.1
OV337193.1
OV337194.1
OV337195.1
OV337196.1
OV337197.1
OV337198.1
OV337199.1
OV337200.1
OV337201.1
OV337202.1
OV337203.1
OV337204.1
OV337205.1
OV337206.1
OV337207.1
OV337208.1
OV337209.1
OV337210.1
OV337211.1
OV337212.1
OV337213.1
OV337214.1
OV337215.1
OV337216.1
OV337217.1
OV337218.1
OV337219.1
OV337220.1
OV337221.1
OV337222.1
OV337223.1
OV337224.1
OV337225.1
OV337226.1
OV337227.1
OV337228.1
OV337229.1
OV337230.1
OV337231.1
OV337232.1
OV337233.1
OV337234.1
OV337235.1
OV337236.1
OV337237.1
OV337238.1
OV337239.1
OV337240.1
OV337241.1
OV337242.1
OV337243.1
OV337244.1
OV337245.1
OV337246.1
OV337247.1
OV337248.1
OV337249.1
OV337250.1
OV337251.1
OV337252.1
OV337253.1
OV337254.1
OV337255.1
OV337256.1
OV337257.1
OV337258.1
OV337259.1
OV337260.1
OV337261.1
OV337262.1
OV337263.1
OV337264.1
OV337265.1
OV337266.1
OV337267.1
OV337268.1
OV337269.1
OV337270.1
OV337271.1
OV337272.1
OV337273.1
OV337274.1
OV337275.1
OV337276.1
OV337277.1
OV337278.1
OV337279.1
OV337280.1
OV337281.1
OV337282.1
OV337283.1
OV337284.1
OV337285.1
OV337286.1
OV337287.1
OV337288.1
OV337289.1
OV337290.1
OV337291.1
OV337292.1
OV337293.1
OV337294.1
OV337295.1
OV337296.1
OV337297.1
OV337298.1
OV337299.1
OV337300.1
OV337301.1
OV337302.1
OV337303.1
OV337304.1
OV337305.1
OV337306.1
OV337307.1
OV337308.1
OV337309.1
OV337310.1
OV337311.1
OV337312.1
OV337313.1
OV337314.1
OV337315.1
OV337316.1
OV337317.1
OV337318.1
OV337319.1
OV337320.1
OV337321.1
OV337322.1
OV337323.1
OV337324.1
OV337325.1
OV337326.1
OV337327.1
OV337328.1
OV337329.1
OV337330.1
OV337331.1
OV337332.1
OV337333.1
OV337334.1
OV337335.1
OV337336.1
OV337337.1
OV337338.1
OV337339.1
OV337340.1
OV337341.1
OV337342.1
OV337343.1
OV337344.1
OV337345.1
OV337346.1
OV337347.1
OV337348.1
OV337349.1
OV337350.1
OV337351.1
OV337352.1
OV337353.1
OV337354.1
OV337355.1
OV337356.1
OV337357.1
OV337358.1
OV337359.1
OV337360.1
OV337361.1
OV337362.1
OV337363.1
OV337364.1
OV337365.1
OV337366.1
OV337367.1
OV337368.1
OV337369.1
OV337370.1
OV337371.1
OV337372.1
OV337373.1
OV337374.1
OV337375.1
OV337376.1
OV337377.1
OV337378.1
OV337379.1
OV337380.1
OV337381.1
OV337382.1
OV337383.1
OV337384.1
OV337385.1
OV337386.1
OV337387.1
OV337388.1
OV337389.1
OV337390.1
OV337391.1
OV337392.1
OV337393.1
OV337394.1
OV337395.1
OV337396.1
OV337397.1
OV337398.1
OV337399.1
OV337400.1
OV337401.1
OV337402.1
OV337403.1
OV337404.1
OV337405.1
OV337406.1
OV337407.1
OV337408.1
OV337409.1
OV337410.1
OV337411.1
OV337412.1
OV337413.1
OV337414.1
OV337415.1
OV337416.1
OV337417.1
OV337418.1
OV337419.1
OV337420.1
OV337421.1
OV337422.1
OV337423.1
OV337424.1
OV337425.1
OV337426.1
OV337427.1
OV337428.1
OV337429.1
OV337430.1
OV337431.1
OV337432.1
OV337433.1
OV337434.1
OV337435.1
OV337436.1
OV337437.2
OV337438.2
OV337439.2
OV337440.1
OV337441.1
OV337442.2
OV337443.1
OV337444.1
OV337445.2
OV337446.2
OV337447.2
OV337448.1
OV337449.2
OV337450.2
OV337451.1
OV337452.2
OV337453.2
OV337454.2
OV337455.1
OV337456.1
OV337457.1
OV337458.1
OV337459.1
OV337460.1
OV337461.1
OV337462.1
OV337463.1
OV337464.1
OV337465.2
OV337466.2
OV337467.1
OV337468.1
OV337469.1
OV337470.2
OV337471.2
OV337472.1
OV337473.1
OV337474.1
OV337475.1
OV337476.1
OV337477.2
OV337478.2
OV337479.2
OV337480.1
OV337481.1
OV337482.1
OV337483.2
OV337484.2
OV337485.1
OV337486.1
OV337487.2
OV337488.1
OV337489.1
OV337490.1
OV337491.2
OV337492.2
OV337493.1
OV337494.1
OV337495.1
OV337496.1
OV337497.1
OV337498.1
OV337499.1
OV337500.1
OV337501.1
OV337502.1
OV337503.1
OV337504.1
OV337505.1
OV337506.1
OV337507.2
OV337508.1
OV337509.1
OV337510.1
OV337511.1
OV337512.1
OV337513.1
OV337514.1
OV337515.1
OV337516.1
OV337517.1
OV337518.1
OV337519.1
OV337520.1
OV337521.1
OV337522.1
OV337523.1
OV337524.1
OV337525.1
OV337526.1
OV337527.1
OV337528.1
OV337529.1
OV337530.2
OV337531.1
OV337532.1
OV337533.1
OV337534.1
OV337535.1
OV337536.1
OV337537.1
OV337538.1
OV337539.1
OV337540.1
OV337541.1
OV337542.1
OV337543.1
OV337544.1
OV337545.1
OV337546.1
OV337547.1
OV337548.1
OV337549.1
OV337550.1
OV337551.1
OV337552.1
OV337553.1
OV337554.1
OV337555.1
OV337556.1
OV337557.1
OV337558.1
OV337559.1
OV337560.1
OV337561.1
OV337562.1
OV337563.1
OV337564.1
OV337565.1
OV337566.1
OV337567.1
OV337568.1
OV337569.1
OV337570.1
OV337571.1
OV337572.1
OV337573.1
OV337574.1
OV337575.1
OV337576.1
OV337577.1
OV337578.1
OV337579.1
OV337580.1
OV337581.1
OV337582.1
OV337583.1
OV337584.1
OV337585.1
OV337586.1
OV337587.1
OV337588.1
OV337589.1
OV337590.1
OV337591.1
OV337592.1
OV337593.1
OV337594.1
OV337595.1
OV337596.1
OV337597.1
OV337598.1
OV337599.1
OV337600.1
OV337601.1
OV337602.1
OV337603.1
OV337604.1
OV337605.1
OV337606.1
OV337607.1
OV337608.1
OV337609.1
OV337610.1
OV337611.1
OV337612.1
OV337613.1
OV337614.1
OV337615.1
OV337616.1
OV337617.1
OV337618.1
OV337619.1
OV337620.1
OV337621.1
OV337622.1
OV337623.1
OV337624.1
OV337625.1
OV337626.1
OV337627.1
OV337628.1
OV337629.1
OV337630.1
OV337631.1
OV337632.1
OV337633.1
OV337634.1
OV337635.1
OV337636.1
OV337637.1
OV337638.1
OV337639.1
OV337640.1
OV337641.1
OV337642.1
OV337643.1
OV337644.1
OV337645.1
OV337646.1
OV337647.1
OV337648.1
OV337649.1
OV337650.1
OV337651.1
OV337652.1
OV337653.1
OV337654.1
OV337655.1
OV337656.1
OV337657.1
OV337658.1
OV337659.1
OV337660.1
OV337661.1
OV337662.1
OV337663.1
OV337664.1
OV337665.1
OV337666.1
OV337667.1
OV337668.1
OV337669.1
OV337670.1
OV337671.1
OV337672.1
OV337673.1
OV337674.1
OV337675.1
OV337676.1
OV337677.1
OV337678.1
OV337679.1
OV337680.1
OV337681.1
OV337682.1
OV337683.1
OV337684.1
OV337685.1
OV337686.1
OV337687.1
OV337688.1
OV337689.1
OV337690.1
OV337691.1
OV337692.1
OV337693.1
OV337694.1
OV337695.1
OV337696.1
OV337697.1
OV337698.1
OV337699.1
OV337700.1
OV337701.1
OV337702.1
OV337703.1
OV337704.1
OV337705.1
OV337706.1
OV337707.1
OV337708.1
OV337709.1
OV337710.1
OV337711.1
OV337712.1
OV337713.1
OV337714.1
OV337715.1
OV337716.1
OV337717.1
OV337718.1
OV337719.1
OV337720.1
OV337721.1
OV337722.1
OV337723.1
OV337724.1
OV337725.1
OV337726.1
OV337727.1
OV337728.1
OV337729.1
OV337730.1
OV337731.1
OV337732.1
OV337733.1
OV337734.1
OV337735.1
OV337736.1
OV337737.1
OV337738.1
OV337739.1
OV337740.1
OV337741.1
OV337742.1
OV337743.1
OV337744.1
OV337745.1
OV337746.1
OV337747.1
OV337748.1
OV337749.1
OV337750.1
OV337751.1
OV337752.1
OV337753.1
OV337754.1
OV337755.1
OV337756.1
OV337757.1
OV337758.1
OV337759.1
OV337760.1
OV337761.1
OV337762.1
OV337763.1
OV337764.1
OV337765.1
OV337766.1
OV337767.1
OV337768.1
OV337769.1
OV337770.1
OV337771.1
OV337772.1
OV337773.1
OV337774.1
OV337775.1
OV337776.1
OV337777.1
OV337778.1
OV337779.1
OV337780.1
OV337781.1
OV337782.1
OV337783.1
OV337784.1
OV337785.1
OV337786.1
OV337787.1
OV337788.1
OV337789.1
OV337790.1
OV337791.1
OV337792.1
OV337793.1
OV337794.1
OV337795.1
OV337796.1
OV337797.1
OV337798.1
OV337799.1
OV337800.1
OV337801.1
OV337802.1
OV337803.1
OV337804.1
OV337805.1
OV337806.1
OV337807.1
OV337808.1
OV337809.1
OV337810.1
OV337811.1
OV337812.1
OV337813.1
OV337814.1
OV337815.1
OV337816.1
OV337817.1
OV337818.1
OV337819.1
OV337820.1
OV337821.1
OV337822.1
OV337823.1
OV337824.1
OV337825.1
OV337826.1
OV337827.1
OV337828.1
OV337829.1
OV337830.1
OV337831.1
OV337832.1
OV337833.1
OV337834.1
OV337835.1
OV337836.1
OV337837.1
OV337838.1
OV337839.1
OV337840.1
OV337841.1
OV337842.1
OV337843.1
OV337844.1
OV337845.1
OV337846.1
OV337847.1
OV337848.1
OV337849.1
OV337850.1
OV337851.1
OV337852.1
OV337853.1
OV337854.1
OV337855.1
OV337856.1
OV337857.1
OV337858.1
OV337859.1
OV337860.1
OV337861.1
OV337862.1
OV337863.1
OV337864.1
OV337865.1
OV337866.1
OV337867.1
OV337868.1
OV337869.1
OV337870.1
OV337871.1
OV337872.1
OV337873.1
OV337874.1
OV337875.1
OV337876.1
OV337877.1
OV337878.1
OV337879.1
OV337880.1
OV337881.1
OV337882.1
OV337883.1
OV337884.1
OV337885.1
OV337886.1
OV337887.1
OV337888.1
OV337889.1
OV337890.1
OV337891.1
OV337892.1
OV337893.1
OV337894.1
OV337895.1
OV337896.1
OV337897.1
OV337898.1
OV337899.1
OV337900.1
OV337901.1
OV337902.1
OV337903.1
OV337904.1
OV337905.1
OV337906.1
OV337907.1
OV337908.1
OV337909.1
OV337910.1
OV337911.1
OV337912.1
OV337913.1
OV337914.1
OV337915.1
OV337916.1
OV337917.1
OV337918.1
OV337919.1
OV337920.1
OV337921.1
OV337922.1
OV337923.1
OV337924.1
OV337925.1
OV337926.1
OV337927.1
OV337928.1
OV337929.1
OV337930.1
OV337931.1
OV337932.1
OV337933.1
OV337934.1
OV337935.1
OV337936.1
OV337937.1
OV337938.1
OV337939.1
OV337940.1
OV337941.1
OV337942.1
OV337943.1
OV337944.1
OV337945.1
OV337946.1
OV337947.1
OV337948.1
OV337949.1
OV337950.1
OV337951.1
OV337952.1
OV337953.1
OV337954.1
OV337955.1
OV337956.1
OV337957.1
OV337958.1
OV337959.1
OV337960.1
OV337961.1
OV337962.1
OV337963.1
OV337964.1
OV337965.1
OV337966.1
OV337967.1
OV337968.1
OV337969.1
OV337970.1
OV337971.1
OV337972.1
OV337973.1
OV337974.1
OV337975.1
OV337976.1
OV337977.1
OV337978.1
OV337979.1
OV337980.1
OV337981.1
OV337982.1
OV337983.1
OV337984.1
OV337985.1
OV337986.1
OV337987.1
OV337988.1
OV337989.1
OV337990.1
OV337991.1
OV337992.1
OV337993.1
OV337994.1
OV337995.1
OV337996.1
OV337997.1
OV337998.1
OV337999.1
OV338000.1
OV338001.1
OV338002.1
OV338003.1
OV338004.1
OV338005.1
OV338006.1
OV338007.1
OV338008.1
OV338009.1
OV338010.1
OV338011.1
OV338012.1
OV338013.1
OV338014.1
OV338015.1
OV338016.1
OV338017.1
OV338018.1
OV338019.1
OV338020.1
OV338021.1
OV338022.1
OV338023.1
OV338024.1
OV338025.1
OV338026.1
OV338027.1
OV338028.1
OV338029.1
OV338030.1
OV338031.1
OV338032.1
OV338033.1
OV338034.1
OV338035.1
OV338036.1
OV338037.1
OV338038.1
OV338039.1
OV338040.1
OV338041.1
OV338042.1
OV338043.1
OV338044.1
OV338045.1
OV338046.1
OV338047.1
OV338048.1
OV338049.1
OV338050.1
OV338051.1
OV338052.1
OV338053.1
OV338054.1
OV338055.1
OV338056.1
OV338057.1
OV338058.1
OV338059.1
OV338060.1
OV338061.1
OV338062.1
OV338063.1
OV338064.1
OV338065.1
OV338066.1
OV338067.1
OV338068.1
OV338069.1
OV338070.1
OV338071.1
OV338072.1
OV338073.1
OV338074.1
OV338075.1
OV338076.1
OV338077.1
OV338078.1
OV338079.1
OV338080.1
OV338081.1
OV338082.1
OV338083.1
OV338084.1
OV338085.1
OV338086.1
OV338087.1
OV338088.1
OV338089.1
OV338090.1
OV338091.1
OV338092.1
OV338093.1
OV338094.1
OV338095.1
OV338096.1
OV338097.1
OV338098.1
OV338099.1
OV338100.1
OV338101.1
OV338102.1
OV338103.1
OV338104.1
OV338105.1
OV338106.1
OV338107.1
OV338108.1
OV338109.1
OV338110.1
OV338111.1
OV338112.1
OV338113.1
OV338114.1
OV338115.1
OV338116.1
OV338117.1
OV338118.1
OV338119.1
OV338120.1
OV338121.1
OV338122.1
OV338123.1
OV338124.1
OV338125.1
OV338126.1
OV338127.1
OV338128.1
OV338129.1
OV338130.1
OV338131.1
OV338132.1
OV338133.1
OV338134.1
OV338135.1
OV338136.1
OV338137.1
OV338138.1
OV338139.1
OV338140.1
OV338141.1
OV338142.1
OV338143.1
OV338144.1
OV338145.1
OV338146.1
OV338147.1
OV338148.1
OV338149.1
OV338150.1
OV338151.1
OV338152.1
OV338153.1
OV338154.1
OV338155.1
OV338156.1
OV338157.1
OV338158.1
OV338159.1
OV338160.1
OV338161.1
OV338162.1
OV338163.1
OV338164.1
OV338165.1
OV338166.1
OV338167.1
OV338168.1
OV338169.1
OV338170.1
OV338171.1
OV338172.1
OV338173.1
OV338174.1
OV338175.1
OV338176.1
OV338177.1
OV338178.1
OV338179.1
OV338180.1
OV338181.1
OV338182.1
OV338183.1
OV338184.1
OV338185.1
OV338186.1
OV338187.1
OV338188.1
OV338189.1
OV338190.1
OV338191.1
OV338192.1
OV338193.1
OV338194.1
OV338195.1
OV338196.1
OV338197.1
OV338198.1
OV338199.1
OV338200.1
OV338201.1
OV338202.1
OV338203.1
OV338204.1
OV338205.1
OV338206.1
OV338207.1
OV338208.1
OV338209.1
OV338210.1
OV338211.1
OV338212.1
OV338213.1
OV338214.1
OV338215.1
OV338216.1
OV338217.1
OV338218.1
OV338219.1
OV338220.1
OV338221.1
OV338222.1
OV338223.1
OV338224.1
OV338225.1
OV338226.1
OV338227.1
OV338228.1
OV338229.1
OV338230.1
OV338231.1
OV338232.1
OV338233.1
OV338234.1
OV338235.1
OV338236.1
OV338237.1
OV338238.1
OV338239.1
OV338240.1
OV338241.1
OV338242.1
OV338243.1
OV338244.1
OV338245.1
OV338246.1
OV338247.1
OV338248.1
OV338249.1
OV338250.1
OV338251.1
OV338252.1
OV338253.1
OV338254.1
OV338255.1
OV338256.1
OV338257.1
OV338258.1
OV338259.1
OV338260.1
OV338261.1
OV338262.1
OV338263.1
OV338264.1
OV338265.1
OV338266.1
OV338267.1
OV338268.1
OV338269.1
OV338270.1
OV338271.1
OV338272.1
OV338273.1
OV338274.1
OV338275.1
OV338276.1
OV338277.1
OV338278.1
OV338279.1
OV338280.1
OV338281.1
OV338282.1
OV338283.1
OV338284.1
OV338285.1
OV338286.1
OV338287.1
OV338288.1
OV338289.1
OV338290.1
OV338291.1
OV338292.1
OV338293.1
OV338294.1
OV338295.1
OV338296.1
OV338297.1
OV338298.1
OV338299.1
OV338300.1
OV338301.1
OV338302.1
OV338303.1
OV338304.1
OV338305.1
OV338306.1
OV338307.1
OV338308.1
OV338309.1
OV338310.1
OV338311.1
OV338312.1
OV338313.1
OV338314.1
OV338315.1
OV338316.1
OV338317.1
OV338318.1
OV338319.1
OV338320.1
OV338321.1
OV338322.1
OV338323.1
OV338324.1
OV338325.1
OV338326.1
OV338327.1
OV338328.1
OV338329.1
OV338330.1
OV338331.1
OV338332.1
OV338333.1
OV338334.1
OV338335.1
OV338336.1
OV338337.1
OV338338.1
OV338339.1
OV338340.1
OV338341.1
OV338342.1
OV338343.1
OV338344.1
OV338345.1
OV338346.1
OV338347.1
OV338348.1
OV338349.1
OV338350.1
OV338351.1
OV338352.1
OV338353.1
OV338354.1
OV338355.1
OV338356.1
OV338357.1
OV338358.1
OV338359.1
OV338360.1
OV338361.1
OV338362.1
OV338363.1
OV338364.1
OV338365.1
OV338366.1
OV338367.1
OV338368.1
OV338369.1
OV338370.1
OV338371.1
OV338372.1
OV338373.1
OV338374.1
OV338375.1
OV338376.1
OV338377.1
OV338378.1
OV338379.1
OV338380.1
OV338381.1
OV338382.1
OV338383.1
OV338384.1
OV338385.1
OV338386.1
OV338387.1
OV338388.1
OV338389.1
OV338390.1
OV338391.1
OV338392.1
OV338393.1
OV338394.1
OV338395.1
OV338396.1
OV338397.1
OV338398.1
OV338399.1
OV338400.1
OV338401.1
OV338402.1
OV338403.1
OV338404.1
OV338405.1
OV338406.1
OV338407.1
OV338408.1
OV338409.1
OV338410.1
OV338411.1
OV338412.1
OV338413.1
OV338414.1
OV338415.1
OV338416.1
OV338417.1
OV338418.1
OV338419.1
OV338420.1
OV338421.1
OV338422.1
OV338423.1
OV338424.1
OV338425.1
OV338426.1
OV338427.1
OV338428.1
OV338429.1
OV338430.1
OV338431.1
OV338432.1
OV338433.1
OV338434.1
OV338435.1
OV338436.1
OV338437.1
OV338438.1
OV338439.1
OV338440.1
OV338441.1
OV338442.1
OV338443.1
OV338444.1
OV338445.1
OV338446.1
OV338447.1
OV338448.1
OV338449.1
OV338450.1
OV338451.1
OV338452.1
OV338453.1
OV338454.1
OV338455.1
OV338456.1
OV338457.1
OV338458.1
OV338459.1
OV338460.1
OV338461.1
OV338462.1
OV338463.1
OV338464.1
OV338465.1
OV338466.1
OV338467.1
OV338468.1
OV338469.1
OV338470.1
OV338471.1
OV338472.1
OV338473.1
OV338474.1
OV338475.1
OV338476.1
OV338477.1
OV338478.1
OV338479.1
OV338480.1
OV338481.1
OV338482.1
OV338483.1
OV338484.1
OV338485.1
OV338486.1
OV338487.1
OV338488.1
OV338489.1
OV338490.1
OV338491.1
OV338492.1
OV338493.1
OV338494.1
OV338495.1
OV338496.1
OV338497.1
OV338498.1
OV338499.1
OV338500.1
OV338501.1
OV338502.1
OV338503.1
OV338504.1
OV338505.1
OV338506.1
OV338507.1
OV338508.1
OV338509.1
OV338510.1
OV338511.1
OV338512.1
OV338513.1
OV338514.1
OV338515.1
OV338516.1
OV338517.1
OV338518.1
OV338519.1
OV338520.1
OV338521.1
OV338522.1
OV338523.1
OV338524.1
OV338525.1
OV338526.1
OV338527.1
OV338528.1
OV338529.1
OV338530.1
OV338531.1
OV338532.1
OV338533.1
OV338534.1
OV338535.1
OV338536.1
OV338537.1
OV338538.1
OV338539.1
OV338540.1
OV338541.1
OV338542.1
OV338543.1
OV338544.1
OV338545.1
OV338546.1
OV338547.1
OV338548.1
OV338549.1
OV338550.1
OV338551.1
OV338552.1
OV338553.1
OV338554.1
OV338555.1
OV338556.1
OV338557.1
OV338558.1
OV338559.1
OV338560.1
OV338561.1
OV338562.1
OV338563.1
OV338564.1
OV338565.1
OV338566.1
OV338567.1
OV338568.1
OV338569.1
OV338570.1
OV338571.1
OV338572.1
OV338573.1
OV338574.1
OV338575.1
OV338576.1
OV338577.1
OV338578.1
OV338579.1
OV338580.1
OV338581.1
OV338582.1
OV338583.1
OV338584.1
OV338585.1
OV338586.1
OV338587.1
OV338588.1
OV338589.1
OV338590.1
OV338591.1
OV338592.1
OV338593.1
OV338594.1
OV338595.1
OV338596.1
OV338597.1
OV338598.1
OV338599.1
OV338600.1
OV338601.1
OV338602.1
OV338603.1
OV338604.1
OV338605.1
OV338606.1
OV338607.1
OV338608.1
OV338609.1
OV338610.1
OV338611.1
OV338612.1
OV338613.1
OV338614.1
OV338615.1
OV338616.1
OV338617.1
OV338618.1
OV338619.1
OV338620.1
OV338621.1
OV338622.1
OV338623.1
OV338624.1
OV338625.1
OV338626.1
OV338627.1
OV338628.1
OV338629.1
OV338630.1
OV338631.1
OV338632.1
OV338633.1
OV338634.1
OV338635.1
OV338636.1
OV338637.1
OV338638.1
OV338639.1
OV338640.1
OV338641.1
OV338642.1
OV338643.1
OV338644.1
OV338645.1
OV338646.1
OV338647.1
OV338648.1
OV338649.1
OV338650.1
OV338651.1
OV338652.1
OV338653.1
OV338654.1
OV338655.1
OV338656.1
OV338657.1
OV338658.1
OV338659.1
OV338660.1
OV338661.1
OV338662.1
OV338663.1
OV338664.1
OV338665.1
OV338666.1
OV338667.1
OV338668.1
OV338669.1
OV338670.1
OV338671.1
OV338672.1
OV338673.1
OV338674.1
OV338675.1
OV338676.1
OV338677.1
OV338678.1
OV338679.1
OV338680.1
OV338681.1
OV338682.1
OV338683.1
OV338684.1
OV338685.1
OV338686.1
OV338687.1
OV338688.1
OV338689.1
OV338690.1
OV338691.1
OV338692.1
OV338693.1
OV338694.1
OV338695.1
OV338696.1
OV338697.1
OV338698.1
OV338699.1
OV338700.1
OV338701.1
OV338702.1
OV338703.1
OV338704.1
OV338705.1
OV338706.1
OV338707.1
OV338708.1
OV338709.1
OV338710.1
OV338711.1
OV338712.1
OV338713.1
OV338714.1
OV338715.1
OV338716.1
OV338717.1
OV338718.1
OV338719.1
OV338720.1
OV338721.1
OV338722.1
OV338723.1
OV338724.1
OV338725.1
OV338726.1
OV338727.1
OV338728.1
OV338729.1
OV338730.1
OV338731.1
OV338732.1
OV338733.1
OV338734.1
OV338735.1
OV338736.1
OV338737.1
OV338738.1
OV338739.1
OV338740.1
OV338741.1
OV338742.1
OV338743.1
OV338744.1
OV338745.1
OV338746.1
OV338747.1
OV338748.1
OV338749.1
OV338750.1
OV338751.1
OV338752.1
OV338753.1
OV338754.1
OV338755.1
OV338756.1
OV338757.1
OV338758.1
OV338759.1
OV338760.2
OV338761.1
OV338762.1
OV338763.1
OV338764.1
OV338765.1
OV338766.2
OV338767.2
OV338768.1
OV338769.2
OV338770.2
OV338771.1
OV338772.1
OV338773.1
OV338774.1
OV338775.1
OV338776.1
OV338777.1
OV338778.1
OV338779.1
OV338780.1
OV338781.1
OV338782.1
OV338783.1
OV338784.1
OV338785.1
OV338786.1
OV338787.2
OV338788.1
OV338789.1
OV338790.1
OV338791.1
OV338792.1
OV338793.1
OV338794.1
OV338795.1
OV338796.1
OV338797.1
OV338798.1
OV338799.1
OV338800.1
OV338801.1
OV338802.1
OV338803.1
OV338804.1
OV338805.1
OV338806.1
OV338807.1
OV338808.1
OV338809.1
OV338810.1
OV338811.1
OV338812.1
OV338813.1
OV338814.1
OV338815.1
OV338816.1
OV338817.1
OV338818.1
OV338819.1
OV338820.1
OV338821.1
OV338822.1
OV338823.1
OV338824.1
OV338825.1
OV338826.1
OV338827.1
OV338828.1
OV338829.1
OV338830.1
OV338831.1
OV338832.1
OV338833.1
OV338834.1
OV338835.1
OV338836.1
OV338837.1
OV338838.1
OV338839.1
OV338840.1
OV338841.1
OV338842.1
OV338843.1
OV338844.1
OV338845.1
OV338846.1
OV338847.1
OV338848.1
OV338849.1
OV338850.1
OV338851.1
OV338852.1
OV338853.1
OV338854.1
OV338855.1
OV338856.1
OV338857.1
OV338858.1
OV338859.1
OV338860.1
OV338861.1
OV338862.1
OV338863.1
OV338864.1
OV338865.1
OV338866.1
OV338867.1
OV338868.1
OV338869.1
OV338870.1
OV338871.1
OV338872.1
OV338873.1
OV338874.1
OV338875.1
OV338876.1
OV338877.1
OV338878.1
OV338879.2
OV338880.1
OV338881.1
OV338882.1
OV338883.1
OV338884.1
OV338885.1
OV338886.1
OV338887.1
OV338888.1
OV338889.1
OV338890.1
OV338891.1
OV338892.1
OV338893.1
OV338894.1
OV338895.1
OV338896.1
OV338897.1
OV338898.1
OV338899.1
OV338900.1
OV338901.1
OV338902.1
OV338903.1
OV338904.1
OV338905.1
OV338906.1
OV338907.1
OV338908.1
OV338909.1
OV338910.1
OV338911.1
OV338912.1
OV338913.1
OV338914.1
OV338915.1
OV338916.1
OV338917.1
OV338918.1
OV338919.1
OV338920.1
OV338921.1
OV338922.1
OV338923.1
OV338924.1
OV338925.1
OV338926.1
OV338927.1
OV338928.1
OV338929.1
OV338930.1
OV338931.1
OV338932.1
OV338933.1
OV338934.1
OV338935.1
OV338936.1
OV338937.1
OV338938.1
OV338939.1
OV338940.1
OV338941.1
OV338942.1
OV338943.1
OV338944.1
OV338945.1
OV338946.1
OV338947.1
OV338948.1
OV338949.1
OV338950.1
OV338951.1
OV338952.1
OV338953.1
OV338954.1
OV338955.1
OV338956.1
OV338957.1
OV338958.1
OV338959.1
OV338960.1
OV338961.1
OV338962.1
OV338963.1
OV338964.1
OV338965.1
OV338966.1
OV338967.1
OV338968.1
OV338969.1
OV338970.1
OV338971.1
OV338972.1
OV338973.1
OV338974.1
OV338975.1
OV338976.1
OV338977.1
OV338978.1
OV338979.1
OV338980.1
OV338981.1
OV338982.1
OV338983.1
OV338984.1
OV338985.1
OV338986.1
OV338987.1
OV338988.1
OV338989.1
OV338990.1
OV338991.1
OV338992.1
OV338993.1
OV338994.1
OV338995.1
OV338996.1
OV338997.1
OV338998.1
OV338999.1
OV339000.1
OV339001.1
OV339002.1
OV339003.1
OV339004.1
OV339005.1
OV339006.1
OV339007.1
OV339008.1
OV339009.1
OV339010.1
OV339011.1
OV339012.1
OV339013.1
OV339014.1
OV339015.1
OV339016.1
OV339017.1
OV339018.1
OV339019.1
OV339020.1
OV339021.1
OV339022.1
OV339023.1
OV339024.1
OV339025.1
OV339026.1
OV339027.1
OV339028.1
OV339029.1
OV339030.1
OV339031.1
OV339032.1
OV339033.1
OV339034.1
OV339035.1
OV339036.1
OV339037.1
OV339038.1
OV339039.1
OV339040.1
OV339041.1
OV339042.1
OV339043.1
OV339044.1
OV339045.1
OV339046.1
OV339047.1
OV339048.1
OV339049.1
OV339050.1
OV339051.1
OV339052.1
OV339053.1
OV339054.1
OV339055.1
OV339056.1
OV339057.1
OV339058.1
OV339059.1
OV339060.1
OV339061.1
OV339062.1
OV339063.1
OV339064.1
OV339065.1
OV339066.1
OV339067.1
OV339068.1
OV339069.1
OV339070.1
OV339071.1
OV339072.1
OV339073.1
OV339074.1
OV339075.1
OV339076.1
OV339077.1
OV339078.1
OV339079.1
OV339080.1
OV339081.1
OV339082.1
OV339083.1
OV339084.1
OV339085.1
OV339086.1
OV339087.1
OV339088.1
OV339089.1
OV339090.1
OV339091.1
OV339092.1
OV339093.1
OV339094.1
OV339095.1
OV339096.1
OV339097.1
OV339098.1
OV339099.1
OV339100.1
OV339101.1
OV339102.1
OV339103.1
OV339104.1
OV339105.1
OV339106.1
OV339107.1
OV339108.1
OV339109.1
OV339110.1
OV339111.1
OV339112.1
OV339113.1
OV339114.1
OV339115.1
OV339116.1
OV339117.1
OV339118.1
OV339119.1
OV339120.1
OV339121.1
OV339122.1
OV339123.1
OV339124.1
OV339125.1
OV339126.1
OV339127.1
OV339128.1
OV339129.1
OV339130.1
OV339131.1
OV339132.1
OV339133.1
OV339134.1
OV339135.1
OV339136.1
OV339137.1
OV339138.1
OV339139.1
OV339140.1
OV339141.2
OV339142.1
OV339143.1
OV339144.1
OV339145.1
OV339146.1
OV339147.1
OV339148.1
OV339149.1
OV339150.1
OV339151.1
OV339152.1
OV339153.1
OV339154.1
OV339155.1
OV339156.1
OV339157.1
OV339158.1
OV339159.1
OV339160.1
OV339161.1
OV339162.1
OV339163.1
OV339164.1
OV339165.1
OV339166.1
OV339167.1
OV339168.1
OV339169.1
OV339170.1
OV339171.1
OV339172.1
OV339173.1
OV339174.1
OV339175.1
OV339176.1
OV339177.1
OV339178.1
OV339179.1
OV339180.1
OV339181.1
OV339182.1
OV339183.1
OV339184.1
OV339185.1
OV339186.1
OV339187.1
OV339188.1
OV339189.1
OV339190.1
OV339191.1
OV339192.1
OV339193.1
OV339194.1
OV339195.1
OV339196.1
OV339197.1
OV339198.1
OV339199.1
OV339200.1
OV339201.1
OV339202.1
OV339203.1
OV339204.1
OV339205.1
OV339206.1
OV339207.1
OV339208.1
OV339209.1
OV339210.1
OV339211.1
OV339212.1
OV339213.1
OV339214.1
OV339215.1
OV339216.1
OV339217.1
OV339218.1
OV339219.1
OV339220.1
OV339221.1
OV339222.1
OV339223.1
OV339224.1
OV339225.1
OV339226.1
OV339227.1
OV339228.1
OV339229.1
OV339230.1
OV339231.1
OV339232.1
OV339233.1
OV339234.1
OV339235.1
OV339236.1
OV339237.1
OV339238.1
OV339239.1
OV339240.1
OV339241.1
OV339242.1
OV339243.1
OV339244.1
OV339245.1
OV339246.1
OV339247.1
OV339248.1
OV339249.1
OV339250.1
OV339251.1
OV339252.1
OV339253.1
OV339254.1
OV339255.1
OV339256.1
OV339257.1
OV339258.1
OV339259.1
OV339260.1
OV339261.1
OV339262.1
OV339263.1
OV339264.1
OV339265.1
OV339266.1
OV339267.1
OV339268.1
OV339269.1
OV339270.1
OV339271.1
OV339272.1
OV339273.1
OV339274.1
OV339275.1
OV339276.1
OV339277.1
OV339278.1
OV339279.1
OV339280.1
OV339281.1
OV339282.1
OV339283.1
OV339284.1
OV339285.1
OV339286.1
OV339287.1
OV339288.1
OV339289.1
OV339290.1
OV339291.1
OV339292.1
OV339293.1
OV339294.1
OV339295.1
OV339296.1
OV339297.1
OV339298.1
OV339299.1
OV339300.1
OV339301.1
OV339302.1
OV339303.1
OV339304.1
OV339305.1
OV339306.1
OV339307.1
OV339308.1
OV339309.1
OV339310.1
OV339311.1
OV339312.1
OV339313.1
OV339314.1
OV339315.1
OV339316.1
OV339317.1
OV339318.1
OV339319.1
OV339320.1
OV339321.1
OV339322.1
OV339323.1
OV339324.1
OV339325.1
OV339326.1
OV339327.1
OV339328.1
OV339329.1
OV339330.1
OV339331.1
OV339332.1
OV339333.1
OV339334.1
OV339335.1
OV339336.1
OV339337.1
OV339338.1
OV339339.1
OV339340.1
OV339341.1
OV339342.1
OV339343.1
OV339344.1
OV339345.1
OV339346.1
OV339347.1
OV339348.1
OV339349.1
OV339350.1
OV339351.1
OV339352.1
OV339353.1
OV339354.1
OV339355.1
OV339356.1
OV339357.1
OV339358.1
OV339359.1
OV339360.1
OV339361.1
OV339362.1
OV339363.1
OV339364.1
OV339365.1
OV339366.1
OV339367.1
OV339368.1
OV339369.1
OV339370.1
OV339371.1
OV339372.1
OV339373.1
OV339374.1
OV339375.1
OV339376.1
OV339377.1
OV339378.1
OV339379.1
OV339380.1
OV339381.1
OV339382.1
OV339383.1
OV339384.1
OV339385.1
OV339386.1
OV339387.1
OV339388.1
OV339389.1
OV339390.1
OV339391.1
OV339392.1
OV339393.1
OV339394.1
OV339395.1
OV339396.1
OV339397.1
OV339398.1
OV339399.1
OV339400.1
OV339401.1
OV339402.1
OV339403.1
OV339404.1
OV339405.1
OV339406.1
OV339407.1
OV339408.1
OV339409.1
OV339410.1
OV339411.1
OV339412.1
OV339413.1
OV339414.1
OV339415.1
OV339416.1
OV339417.1
OV339418.1
OV339419.1
OV339420.1
OV339421.2
OV339422.1
OV339423.1
OV339424.1
OV339425.1
OV339426.1
OV339427.1
OV339428.1
OV339429.1
OV339430.1
OV339431.1
OV339432.1
OV339433.1
OV339434.1
OV339435.1
OV339436.1
OV339437.1
OV339438.1
OV339439.1
OV339440.1
OV339441.1
OV339442.1
OV339443.1
OV339444.1
OV339445.1
OV339446.1
OV339447.1
OV339448.1
OV339449.1
OV339450.1
OV339451.1
OV339452.1
OV339453.2
OV339454.1
OV339455.1
OV339456.1
OV339457.1
OV339458.1
OV339459.1
OV339460.1
OV339461.1
OV339462.1
OV339463.1
OV339464.1
OV339465.1
OV339466.1
OV339467.1
OV339468.1
OV339469.1
OV339470.1
OV339471.1
OV339472.1
OV339473.1
OV339474.1
OV339475.1
OV339476.1
OV339477.1
OV339478.1
OV339479.1
OV339480.1
OV339481.1
OV339482.1
OV339483.1
OV339484.1
OV339485.2
OV339486.1
OV339487.1
OV339488.1
OV339489.1
OV339490.2
OV339491.1
OV339492.1
OV339493.1
OV339494.1
OV339495.1
OV339496.1
OV339497.1
OV339498.1
OV339499.1
OV339500.1
OV339501.1
OV339502.1
OV339503.1
OV339504.1
OV339505.2
OV339506.1
OV339507.1
OV339508.1
OV339509.1
OV339510.1
OV339511.1
OV339512.1
OV339513.1
OV339514.1
OV339515.2
OV339516.1
OV339517.1
OV339518.1
OV339519.1
OV339520.1
OV339521.1
OV339522.1
OV339523.1
OV339524.1
OV339525.1
OV339526.1
OV339527.1
OV339528.1
OV339529.1
OV339530.1
OV339531.1
OV339532.1
OV339533.1
OV339534.2
OV339535.1
OV339536.1
OV339537.1
OV339538.1
OV339539.1
OV339540.1
OV339541.1
OV339542.1
OV339543.1
OV339544.1
OV339545.1
OV339546.1
OV339547.1
OV339548.1
OV339549.1
OV339550.1
OV339551.1
OV339552.1
OV339553.1
OV339554.1
OV339555.1
OV339556.1
OV339557.1
OV339558.1
OV339559.1
OV339560.1
OV339561.1
OV339562.1
OV339563.1
OV339564.1
OV339565.1
OV339566.1
OV339567.1
OV339568.1
OV339569.1
OV339570.1
OV339571.1
OV339572.1
OV339573.1
OV339574.1
OV339575.1
OV339576.1
OV339577.1
OV339578.1
OV339579.1
OV339580.1
OV339581.1
OV339582.1
OV339583.1
OV339584.1
OV339585.1
OV339586.1
OV339587.1
OV339588.1
OV339589.1
OV339590.1
OV339591.1
OV339592.1
OV339593.1
OV339594.1
OV339595.1
OV339596.1
OV339597.1
OV339598.1
OV339599.1
OV339600.1
OV339601.1
OV339602.1
OV339603.1
OV339604.1
OV339605.1
OV339606.1
OV339607.1
OV339608.1
OV339609.1
OV339610.1
OV339611.1
OV339612.1
OV339613.1
OV339614.1
OV339615.1
OV339616.1
OV339617.1
OV339618.1
OV339619.1
OV339620.1
OV339621.1
OV339622.1
OV339623.1
OV339624.1
OV339625.1
OV339626.1
OV339627.1
OV339628.1
OV339629.1
OV339630.1
OV339631.1
OV339632.1
OV339633.1
OV339634.1
OV339635.1
OV339636.1
OV339637.1
OV339638.1
OV339639.1
OV339640.1
OV339641.1
OV339642.1
OV339643.1
OV339644.1
OV339645.1
OV339646.1
OV339647.1
OV339648.1
OV339649.1
OV339650.1
OV339651.1
OV339652.1
OV339653.1
OV339654.1
OV339655.1
OV339656.1
OV339657.1
OV339658.1
OV339659.1
OV339660.1
OV339661.1
OV339662.1
OV339663.1
OV339664.1
OV339665.1
OV339666.1
OV339667.1
OV339668.1
OV339669.1
OV339670.1
OV339671.1
OV339672.1
OV339673.1
OV339674.1
OV339675.1
OV339676.1
OV339677.1
OV339678.1
OV339679.1
OV339680.1
OV339681.1
OV339682.1
OV339683.1
OV339684.1
OV339685.1
OV339686.1
OV339687.1
OV339688.1
OV339689.1
OV339690.1
OV339691.1
OV339692.1
OV339693.1
OV339694.1
OV339695.1
OV339696.1
OV339697.1
OV339698.1
OV339699.1
OV339700.1
OV339701.1
OV339702.1
OV339703.1
OV339704.1
OV339705.1
OV339706.1
OV339707.1
OV339708.1
OV339709.1
OV339710.1
OV339711.1
OV339712.1
OV339713.1
OV339714.1
OV339715.1
OV339716.1
OV339717.1
OV339718.1
OV339719.1
OV339720.1
OV339721.1
OV339722.1
OV339723.1
OV339724.1
OV339725.1
OV339726.1
OV339727.1
OV339728.1
OV339729.1
OV339730.1
OV339731.1
OV339732.1
OV339733.1
OV339734.1
OV339735.1
OV339736.1
OV339737.1
OV339738.1
OV339739.1
OV339740.1
OV339741.1
OV339742.1
OV339743.1
OV339744.1
OV339745.1
OV339746.1
OV339747.1
OV339748.1
OV339749.1
OV339750.1
OV339751.1
OV339752.1
OV339753.1
OV339754.1
OV339755.1
OV339756.1
OV339757.1
OV339758.1
OV339759.1
OV339760.1
OV339761.1
OV339762.1
OV339763.1
OV339764.1
OV339765.1
OV339766.1
OV339767.1
OV339768.1
OV339769.1
OV339770.1
OV339771.1
OV339772.1
OV339773.1
OV339774.1
OV339775.1
OV339776.1
OV339777.1
OV339778.1
OV339779.1
OV339780.1
OV339781.1
OV339782.1
OV339783.1
OV339784.1
OV339785.1
OV339786.1
OV339787.1
OV339788.1
OV339789.1
OV339790.1
OV339791.1
OV339792.1
OV339793.1
OV339794.1
OV339795.1
OV339796.1
OV339797.1
OV339798.1
OV339799.1
OV339800.1
OV339801.1
OV339802.1
OV339803.1
OV339804.1
OV339805.1
OV339806.1
OV339807.1
OV339808.1
OV339809.1
OV339810.1
OV339811.1
OV339812.1
OV339813.1
OV339814.1
OV339815.1
OV339816.1
OV339817.1
OV339818.1
OV339819.1
OV339820.1
OV339821.1
OV339822.1
OV339823.1
OV339824.1
OV339825.1
OV339826.1
OV339827.1
OV339828.1
OV339829.1
OV339830.1
OV339831.1
OV339832.1
OV339833.1
OV339834.1
OV339835.1
OV339836.1
OV339837.1
OV339838.1
OV339839.1
OV339840.1
OV339841.1
OV339842.1
OV339843.1
OV339844.1
OV339845.1
OV339846.1
OV339847.1
OV339848.1
OV339849.1
OV339850.1
OV339851.1
OV339852.1
OV339853.1
OV339854.1
OV339855.1
OV339856.1
OV339857.1
OV339858.1
OV339859.1
OV339860.1
OV339861.1
OV339862.1
OV339863.1
OV339864.1
OV339865.1
OV339866.1
OV339867.1
OV339868.1
OV339869.1
OV339870.1
OV339871.1
OV339872.1
OV339873.1
OV339874.1
OV339875.1
OV339876.1
OV339877.1
OV339878.1
OV339879.1
OV339880.1
OV339881.1
OV339882.1
OV339883.1
OV339884.1
OV339885.1
OV339886.1
OV339887.1
OV339888.1
OV339889.1
OV339890.1
OV339891.1
OV339892.1
OV339893.1
OV339894.1
OV339895.1
OV339896.1
OV339897.1
OV339898.1
OV339899.1
OV339900.1
OV339901.1
OV339902.1
OV339903.1
OV339904.1
OV339905.1
OV339906.1
OV339907.1
OV339908.1
OV339909.1
OV339910.1
OV339911.1
OV339912.1
OV339913.1
OV339914.1
OV339915.1
OV339916.1
OV339917.1
OV339918.1
OV339919.1
OV339920.1
OV339921.1
OV339922.1
OV339923.1
OV339924.1
OV339925.1
OV339926.1
OV339927.1
OV339928.1
OV339929.1
OV339930.1
OV339931.1
OV339932.1
OV339933.1
OV339934.1
OV339935.1
OV339936.1
OV339937.1
OV339938.1
OV339939.1
OV339940.1
OV339941.1
OV339942.1
OV339943.1
OV339944.1
OV339945.1
OV339946.1
OV339947.1
OV339948.1
OV339949.1
OV339950.1
OV339951.1
OV339952.1
OV339953.1
OV339954.1
OV339955.1
OV339956.1
OV339957.1
OV339958.1
OV339959.1
OV339960.1
OV339961.1
OV339962.1
OV339963.1
OV339964.1
OV339965.1
OV339966.1
OV339967.1
OV339968.1
OV339969.1
OV339970.1
OV339971.1
OV339972.1
OV339973.1
OV339974.1
OV339975.1
OV339976.1
OV339977.1
OV339978.1
OV339979.1
OV339980.1
OV339981.1
OV339982.1
OV339983.1
OV339984.1
OV339985.1
OV339986.1
OV339987.1
OV339988.1
OV339989.1
OV339990.1
OV339991.1
OV339992.1
OV339993.1
OV339994.1
OV339995.1
OV339996.1
OV339997.1
OV339998.1
OV339999.1
OV340000.1
OV340001.1
OV340002.1
OV340003.1
OV340004.1
OV340005.1
OV340006.1
OV340007.1
OV340008.1
OV340009.1
OV340010.1
OV340011.1
OV340012.1
OV340013.1
OV340014.1
OV340015.1
OV340016.1
OV340017.1
OV340018.1
OV340019.1
OV340020.1
OV340021.1
OV340022.1
OV340023.1
OV340024.1
OV340025.1
OV340026.1
OV340027.1
OV340028.1
OV340029.1
OV340030.1
OV340031.1
OV340032.1
OV340033.1
OV340034.1
OV340035.1
OV340036.1
OV340037.1
OV340038.1
OV340039.1
OV340040.1
OV340041.1
OV340042.1
OV340043.1
OV340044.1
OV340045.1
OV340046.1
OV340047.1
OV340048.1
OV340049.1
OV340050.1
OV340051.1
OV340052.1
OV340053.1
OV340054.1
OV340055.1
OV340056.1
OV340057.1
OV340058.1
OV340059.1
OV340060.1
OV340061.1
OV340062.1
OV340063.1
OV340064.1
OV340065.1
OV340066.1
OV340067.1
OV340068.1
OV340069.1
OV340070.1
OV340071.1
OV340072.1
OV340073.1
OV340074.1
OV340075.1
OV340076.1
OV340077.1
OV340078.1
OV340079.1
OV340080.1
OV340081.1
OV340082.1
OV340083.1
OV340084.1
OV340085.1
OV340086.1
OV340087.1
OV340088.1
OV340089.1
OV340090.1
OV340091.1
OV340092.1
OV340093.1
OV340094.1
OV340095.1
OV340096.1
OV340097.1
OV340098.1
OV340099.1
OV340100.1
OV340101.1
OV340102.1
OV340103.1
OV340104.1
OV340105.1
OV340106.1
OV340107.1
OV340108.1
OV340109.1
OV340110.1
OV340111.1
OV340112.1
OV340113.1
OV340114.1
OV340115.1
OV340116.1
OV340117.1
OV340118.1
OV340119.1
OV340120.1
OV340121.1
OV340122.1
OV340123.1
OV340124.1
OV340125.1
OV340126.1
OV340127.1
OV340128.1
OV340129.1
OV340130.1
OV340131.1
OV340132.1
OV340133.1
OV340134.1
OV340135.1
OV340136.1
OV340137.1
OV340138.1
OV340139.1
OV340140.1
OV340141.1
OV340142.1
OV340143.1
OV340144.1
OV340145.1
OV340146.1
OV340147.1
OV340148.1
OV340149.1
OV340150.1
OV340151.1
OV340152.1
OV340153.1
OV340154.1
OV340155.1
OV340156.1
OV340157.1
OV340158.1
OV340159.1
OV340160.1
OV340161.1
OV340162.1
OV340163.1
OV340164.1
OV340165.1
OV340166.1
OV340167.1
OV340168.1
OV340169.1
OV340170.1
OV340171.1
OV340172.1
OV340173.1
OV340174.1
OV340175.1
OV340176.1
OV340177.1
OV340178.1
OV340179.1
OV340180.1
OV340181.1
OV340182.1
OV340183.1
OV340184.1
OV340185.1
OV340186.1
OV340187.1
OV340188.1
OV340189.1
OV340190.1
OV340191.1
OV340192.1
OV340193.1
OV340194.1
OV340195.1
OV340196.1
OV340197.1
OV340198.1
OV340199.1
OV340200.1
OV340201.1
OV340202.1
OV340203.1
OV340204.1
OV340205.1
OV340206.1
OV340207.1
OV340208.1
OV340209.1
OV340210.1
OV340211.1
OV340212.1
OV340213.1
OV340214.1
OV340215.1
OV340216.1
OV340217.1
OV340218.1
OV340219.1
OV340220.1
OV340221.1
OV340222.1
OV340223.1
OV340224.1
OV340225.1
OV340226.1
OV340227.1
OV340228.1
OV340229.1
OV340230.1
OV340231.1
OV340232.1
OV340233.1
OV340234.1
OV340235.1
OV340236.1
OV340237.1
OV340238.1
OV340239.1
OV340240.1
OV340241.1
OV340242.1
OV340243.1
OV340244.1
OV340245.1
OV340246.1
OV340247.1
OV340248.1
OV340249.1
OV340250.1
OV340251.1
OV340252.1
OV340253.1
OV340254.1
OV340255.1
OV340256.1
OV340257.1
OV340258.1
OV340259.1
OV340260.1
OV340261.1
OV340262.1
OV340263.1
OV340264.1
OV340265.1
OV340266.1
OV340267.1
OV340268.1
OV340269.1
OV340270.1
OV340271.1
OV340272.1
OV340273.1
OV340274.1
OV340275.1
OV340276.1
OV340277.1
OV340278.1
OV340279.1
OV340280.1
OV340281.1
OV340282.1
OV340283.1
OV340284.1
OV340285.1
OV340286.1
OV340287.1
OV340288.1
OV340289.1
OV340290.1
OV340291.1
OV340292.1
OV340293.1
OV340294.1
OV340295.1
OV340296.1
OV340297.1
OV340298.1
OV340299.1
OV340300.1
OV340301.1
OV340302.1
OV340303.1
OV340304.1
OV340305.1
OV340306.1
OV340307.1
OV340308.1
OV340309.1
OV340310.1
OV340311.1
OV340312.1
OV340313.1
OV340314.1
OV340315.1
OV340316.1
OV340317.1
OV340318.1
OV340319.1
OV340320.1
OV340321.1
OV340322.1
OV340323.1
OV340324.1
OV340325.1
OV340326.1
OV340327.1
OV340328.1
OV340329.1
OV340330.1
OV340331.1
OV340332.1
OV340333.1
OV340334.1
OV340335.1
OV340336.1
OV340337.1
OV340338.1
OV340339.1
OV340340.1
OV340341.1
OV340342.1
OV340343.1
OV340344.1
OV340345.1
OV340346.1
OV340347.1
OV340348.1
OV340349.1
OV340350.1
OV340351.1
OV340352.1
OV340353.1
OV340354.1
OV340355.1
OV340356.1
OV340357.1
OV340358.1
OV340359.1
OV340360.1
OV340361.1
OV340362.1
OV340363.1
OV340364.1
OV340365.1
OV340366.1
OV340367.1
OV340368.1
OV340369.1
OV340370.1
OV340371.1
OV340372.1
OV340373.1
OV340374.1
OV340375.1
OV340376.1
OV340377.1
OV340378.1
OV340379.1
OV340380.1
OV340381.1
OV340382.1
OV340383.1
OV340384.1
OV340385.1
OV340386.1
OV340387.1
OV340388.1
OV340389.1
OV340390.1
OV340391.1
OV340392.1
OV340393.1
OV340394.1
OV340395.1
OV340396.1
OV340397.1
OV340398.1
OV340399.1
OV340400.1
OV340401.1
OV340402.1
OV340403.1
OV340404.1
OV340405.1
OV340406.1
OV340407.1
OV340408.1
OV340409.1
OV340410.1
OV340411.1
OV340412.1
OV340413.1
OV340414.1
OV340415.1
OV340416.1
OV340417.1
OV340418.1
OV340419.1
OV340420.1
OV340421.1
OV340422.1
OV340423.1
OV340424.1
OV340425.1
OV340426.1
OV340427.1
OV340428.1
OV340429.1
OV340430.1
OV340431.1
OV340432.1
OV340433.1
OV340434.1
OV340435.1
OV340436.1
OV340437.1
OV340438.1
OV340439.1
OV340440.1
OV340441.1
OV340442.1
OV340443.1
OV340444.1
OV340445.1
OV340446.1
OV340447.1
OV340448.1
OV340449.1
OV340450.1
OV340451.1
OV340452.1
OV340453.1
OV340454.1
OV340455.1
OV340456.1
OV340457.1
OV340458.1
OV340459.1
OV340460.1
OV340461.1
OV340462.1
OV340463.1
OV340464.1
OV340465.1
OV340466.1
OV340467.1
OV340468.1
OV340469.1
OV340470.1
OV340471.1
OV340472.1
OV340473.1
OV340474.1
OV340475.1
OV340476.1
OV340477.1
OV340478.1
OV340479.1
OV340480.1
OV340481.1
OV340482.1
OV340483.1
OV340484.1
OV340485.1
OV340486.1
OV340487.1
OV340488.1
OV340489.1
OV340490.1
OV340491.1
OV340492.1
OV340493.1
OV340494.1
OV340495.1
OV340496.1
OV340497.1
OV340498.1
OV340499.1
OV340500.1
OV340501.1
OV340502.1
OV340503.1
OV340504.1
OV340505.1
OV340506.1
OV340507.1
OV340508.1
OV340509.1
OV340510.1
OV340511.1
OV340512.1
OV340513.1
OV340514.1
OV340515.1
OV340516.1
OV340517.1
OV340518.1
OV340519.1
OV340520.1
OV340521.1
OV340522.1
OV340523.1
OV340524.1
OV340525.1
OV340526.1
OV340527.1
OV340528.1
OV340529.1
OV340530.1
OV340531.1
OV340532.1
OV340533.1
OV340534.1
OV340535.1
OV340536.1
OV340537.1
OV340538.1
OV340539.1
OV340540.1
OV340541.1
OV340542.1
OV340543.1
OV340544.1
OV340545.1
OV340546.1
OV340547.1
OV340548.1
OV340549.1
OV340550.1
OV340551.1
OV340552.1
OV340553.1
OV340554.1
OV340555.1
OV340556.1
OV340557.1
OV340558.1
OV340559.1
OV340560.1
OV340561.1
OV340562.1
OV340563.1
OV340564.1
OV340565.1
OV340566.1
OV340567.1
OV340568.1
OV340569.1
OV340570.1
OV340571.1
OV340572.1
OV340573.1
OV340574.1
OV340575.1
OV340576.1
OV340577.1
OV340578.1
OV340579.1
OV340580.1
OV340581.1
OV340582.1
OV340583.1
OV340584.1
OV340585.1
OV340586.1
OV340587.1
OV340588.1
OV340589.1
OV340590.1
OV340591.1
OV340592.1
OV340593.1
OV340594.1
OV340595.1
OV340596.1
OV340597.1
OV340598.1
OV340599.1
OV340600.1
OV340601.1
OV340602.1
OV340603.1
OV340604.1
OV340605.1
OV340606.1
OV340607.1
OV340608.1
OV340609.1
OV340610.1
OV340611.1
OV340612.1
OV340613.1
OV340614.1
OV340615.1
OV340616.1
OV340617.1
OV340618.1
OV340619.1
OV340620.1
OV340621.1
OV340622.1
OV340623.1
OV340624.1
OV340625.1
OV340626.1
OV340627.1
OV340628.1
OV340629.1
OV340630.1
OV340631.1
OV340632.1
OV340633.1
OV340634.1
OV340635.1
OV340636.1
OV340637.1
OV340638.1
OV340639.1
OV340640.1
OV340641.1
OV340642.1
OV340643.1
OV340644.1
OV340645.1
OV340646.1
OV340647.1
OV340648.1
OV340649.1
OV340650.1
OV340651.1
OV340652.1
OV340653.1
OV340654.1
OV340655.1
OV340656.1
OV340657.1
OV340658.1
OV340659.1
OV340660.1
OV340661.1
OV340662.1
OV340663.1
OV340664.1
OV340665.1
OV340666.1
OV340667.1
OV340668.1
OV340669.1
OV340670.1
OV340671.1
OV340672.1
OV340673.1
OV340674.1
OV340675.1
OV340676.1
OV340677.1
OV340678.1
OV340679.1
OV340680.1
OV340681.1
OV340682.1
OV340683.1
OV340684.1
OV340685.1
OV340686.1
OV340687.1
OV340688.1
OV340689.1
OV340690.1
OV340691.1
OV340692.1
OV340693.1
OV340694.1
OV340695.1
OV340696.1
OV340697.1
OV340698.1
OV340699.1
OV340700.1
OV340701.1
OV340702.1
OV340703.1
OV340704.1
OV340705.1
OV340706.1
OV340707.1
OV340708.1
OV340709.1
OV340710.1
OV340711.1
OV340712.1
OV340713.1
OV340714.1
OV340715.1
OV340716.1
OV340717.1
OV340718.1
OV340719.1
OV340720.1
OV340721.1
OV340722.1
OV340723.1
OV340724.1
OV340725.1
OV340726.1
OV340727.1
OV340728.1
OV340729.1
OV340730.1
OV340731.1
OV340732.1
OV340733.1
OV340734.1
OV340735.1
OV340736.1
OV340737.1
OV340738.1
OV340739.1
OV340740.1
OV340741.1
OV340742.1
OV340743.1
OV340744.1
OV340745.1
OV340746.1
OV340747.1
OV340748.1
OV340749.1
OV340750.1
OV340751.1
OV340752.1
OV340753.1
OV340754.1
OV340755.1
OV340756.1
OV340757.1
OV340758.1
OV340759.1
OV340760.1
OV340761.1
OV340762.1
OV340763.1
OV340764.1
OV340765.1
OV340766.1
OV340767.1
OV340768.1
OV340769.1
OV340770.1
OV340771.1
OV340772.1
OV340773.1
OV340774.1
OV340775.1
OV340776.1
OV340777.1
OV340778.1
OV340779.1
OV340780.1
OV340781.1
OV340782.1
OV340783.1
OV340784.1
OV340785.1
OV340786.1
OV340787.1
OV340788.1
OV340789.1
OV340790.1
OV340791.1
OV340792.1
OV340793.1
OV340794.1
OV340795.1
OV340796.1
OV340797.1
OV340798.1
OV340799.1
OV340800.1
OV340801.1
OV340802.1
OV340803.1
OV340804.1
OV340805.1
OV340806.1
OV340807.1
OV340808.1
OV340809.1
OV340810.1
OV340811.1
OV340812.1
OV340813.1
OV340814.1
OV340815.1
OV340816.1
OV340817.1
OV340818.1
OV340819.1
OV340820.1
OV340821.1
OV340822.1
OV340823.1
OV340824.1
OV340825.1
OV340826.1
OV340827.1
OV340828.1
OV340829.1
OV340830.1
OV340831.1
OV340832.1
OV340833.1
OV340834.1
OV340835.1
OV340836.1
OV340837.1
OV340838.1
OV340839.1
OV340840.1
OV340841.1
OV340842.1
OV340843.1
OV340844.1
OV340845.1
OV340846.1
OV340847.1
OV340848.1
OV340849.1
OV340850.1
OV340851.1
OV340852.1
OV340853.1
OV340854.1
OV340855.1
OV340856.1
OV340857.1
OV340858.1
OV340859.1
OV340860.1
OV340861.1
OV340862.1
OV340863.1
OV340864.1
OV340865.1
OV340866.1
OV340867.1
OV340868.1
OV340869.1
OV340870.1
OV340871.1
OV340872.1
OV340873.1
OV340874.1
OV340875.1
OV340876.1
OV340877.1
OV340878.1
OV340879.1
OV340880.1
OV340881.1
OV340882.1
OV340883.1
OV340884.1
OV340885.1
OV340886.1
OV340887.1
OV340888.1
OV340889.1
OV340890.1
OV340891.1
OV340892.1
OV340893.1
OV340894.1
OV340895.1
OV340896.1
OV340897.1
OV340898.1
OV340899.1
OV340900.1
OV340901.1
OV340902.1
OV340903.1
OV340904.1
OV340905.1
OV340906.1
OV340907.1
OV340908.1
OV340909.1
OV340910.1
OV340911.1
OV340912.1
OV340913.1
OV340914.1
OV340915.1
OV340916.1
OV340917.1
OV340918.1
OV340919.1
OV340920.1
OV340921.1
OV340922.1
OV340923.1
OV340924.1
OV340925.1
OV340926.1
OV340927.1
OV340928.1
OV340929.1
OV340930.1
OV340931.1
OV340932.1
OV340933.1
OV340934.1
OV340935.1
OV340936.1
OV340937.1
OV340938.1
OV340939.1
OV340940.1
OV340941.1
OV340942.1
OV340943.1
OV340944.1
OV340945.1
OV340946.1
OV340947.1
OV340948.1
OV340949.1
OV340950.1
OV340951.1
OV340952.1
OV340953.1
OV340954.1
OV340955.1
OV340956.1
OV340957.1
OV340958.1
OV340959.1
OV340960.1
OV340961.1
OV340962.1
OV340963.1
OV340964.1
OV340965.1
OV340966.1
OV340967.1
OV340968.1
OV340969.1
OV340970.1
OV340971.1
OV340972.1
OV340973.1
OV340974.1
OV340975.1
OV340976.1
OV340977.1
OV340978.1
OV340979.1
OV340980.1
OV340981.1
OV340982.1
OV340983.1
OV340984.1
OV340985.1
OV340986.1
OV340987.1
OV340988.1
OV340989.1
OV340990.1
OV340991.1
OV340992.1
OV340993.1
OV340994.1
OV340995.1
OV340996.1
OV340997.1
OV340998.1
OV340999.1
OV341000.1
OV341001.1
OV341002.1
OV341003.1
OV341004.1
OV341005.1
OV341006.1
OV341007.1
OV341008.1
OV341009.1
OV341010.1
OV341011.1
OV341012.1
OV341013.1
OV341014.1
OV341015.1
OV341016.1
OV341017.1
OV341018.1
OV341019.1
OV341020.1
OV341021.1
OV341022.1
OV341023.1
OV341024.1
OV341025.1
OV341026.1
OV341027.1
OV341028.1
OV341029.1
OV341030.1
OV341031.1
OV341032.1
OV341033.1
OV341034.1
OV341035.1
OV341036.1
OV341037.1
OV341038.1
OV341039.1
OV341040.1
OV341041.1
OV341042.1
OV341043.1
OV341044.1
OV341045.1
OV341046.1
OV341047.1
OV341048.1
OV341049.1
OV341050.1
OV341051.1
OV341052.1
OV341053.1
OV341054.1
OV341055.1
OV341056.1
OV341057.1
OV341058.1
OV341059.1
OV341060.1
OV341061.1
OV341062.1
OV341063.1
OV341064.1
OV341065.1
OV341066.1
OV341067.1
OV341068.1
OV341069.1
OV341070.1
OV341071.1
OV341072.1
OV341073.1
OV341074.1
OV341075.1
OV341076.1
OV341077.1
OV341078.1
OV341079.1
OV341080.1
OV341081.1
OV341082.1
OV341083.1
OV341084.1
OV341085.1
OV341086.1
OV341087.1
OV341088.1
OV341089.1
OV341090.1
OV341091.1
OV341092.1
OV341093.1
OV341094.1
OV341095.1
OV341096.1
OV341097.1
OV341098.1
OV341099.1
OV341100.1
OV341101.1
OV341102.1
OV341103.1
OV341104.1
OV341105.1
OV341106.1
OV341107.1
OV341108.1
OV341109.1
OV341110.1
OV341111.1
OV341112.1
OV341113.1
OV341114.1
OV341115.1
OV341116.1
OV341117.1
OV341118.1
OV341119.1
OV341120.1
OV341121.1
OV341122.1
OV341123.1
OV341124.1
OV341125.1
OV341126.1
OV341127.1
OV341128.1
OV341129.1
OV341130.1
OV341131.1
OV341132.1
OV341133.1
OV341134.1
OV341135.1
OV341136.1
OV341137.1
OV341138.1
OV341139.1
OV341140.1
OV341141.1
OV341142.1
OV341143.1
OV341144.1
OV341145.1
OV341146.1
OV341147.1
OV341148.1
OV341149.1
OV341150.1
OV341151.1
OV341152.1
OV341153.1
OV341154.1
OV341155.1
OV341156.1
OV341157.1
OV341158.1
OV341159.1
OV341160.1
OV341161.1
OV341162.1
OV341163.1
OV341164.1
OV341165.1
OV341166.1
OV341167.1
OV341168.1
OV341169.1
OV341170.1
OV341171.1
OV341172.1
OV341173.1
OV341174.1
OV341175.1
OV341176.1
OV341177.1
OV341178.1
OV341179.1
OV341180.1
OV341181.1
OV341182.1
OV341183.1
OV341184.1
OV341185.1
OV341186.1
OV341187.1
OV341188.1
OV341189.2
OV341190.2
OV341191.2
OV341192.1
OV341193.1
OV341194.1
OV341195.1
OV341196.1
OV341197.2
OV341198.1
OV341199.1
OV341200.1
OV341201.1
OV341202.1
OV341203.1
OV341204.2
OV341205.2
OV341206.1
OV341207.1
OV341208.2
OV341209.1
OV341210.1
OV341211.1
OV341212.1
OV341213.1
OV341214.1
OV341215.1
OV341216.1
OV341217.1
OV341218.1
OV341219.1
OV341220.1
OV341221.1
OV341222.1
OV341223.1
OV341224.1
OV341225.1
OV341226.1
OV341227.1
OV341228.1
OV341229.1
OV341230.1
OV341231.1
OV341232.1
OV341233.1
OV341234.1
OV341235.1
OV341236.1
OV341237.1
OV341238.1
OV341239.1
OV341240.1
OV341241.1
OV341242.1
OV341243.1
OV341244.1
OV341245.1
OV341246.1
OV341247.1
OV341248.1
OV341249.1
OV341250.1
OV341251.1
OV341252.1
OV341253.1
OV341254.1
OV341255.1
OV341256.1
OV341257.2
OV341258.1
OV341259.1
OV341260.1
OV341261.1
OV341262.1
OV341263.1
OV341264.1
OV341265.1
OV341266.1
OV341267.1
OV341268.1
OV341269.1
OV341270.1
OV341271.1
OV341272.1
OV341273.1
OV341274.1
OV341275.1
OV341276.1
OV341277.1
OV341278.1
OV341279.1
OV341280.1
OV341281.1
OV341282.1
OV341283.1
OV341284.1
OV341285.1
OV341286.1
OV341287.1
OV341288.1
OV341289.1
OV341290.1
OV341291.1
OV341292.1
OV341293.1
OV341294.1
OV341295.1
OV341296.1
OV341297.1
OV341298.1
OV341299.1
OV341300.1
OV341301.1
OV341302.1
OV341303.1
OV341304.1
OV341305.1
OV341306.1
OV341307.1
OV341308.1
OV341309.1
OV341310.1
OV341311.1
OV341312.1
OV341313.1
OV341314.1
OV341315.1
OV341316.1
OV341317.1
OV341318.1
OV341319.1
OV341320.1
OV341321.1
OV341322.1
OV341323.1
OV341324.1
OV341325.1
OV341326.1
OV341327.1
OV341328.1
OV341329.1
OV341330.1
OV341331.1
OV341332.1
OV341333.1
OV341334.1
OV341335.1
OV341336.1
OV341337.1
OV341338.1
OV341339.1
OV341340.1
OV341341.1
OV341342.1
OV341343.1
OV341344.1
OV341345.1
OV341346.1
OV341347.1
OV341348.1
OV341349.1
OV341350.1
OV341351.1
OV341352.1
OV341353.1
OV341354.1
OV341355.1
OV341356.1
OV341357.1
OV341358.1
OV341359.1
OV341360.1
OV341361.1
OV341362.1
OV341363.1
OV341364.1
OV341365.1
OV341366.1
OV341367.1
OV341368.1
OV341369.1
OV341370.1
OV341371.1
OV341372.1
OV341373.1
OV341374.1
OV341375.1
OV341376.1
OV341377.1
OV341378.1
OV341379.1
OV341380.1
OV341381.1
OV341382.1
OV341383.1
OV341384.1
OV341385.1
OV341386.1
OV341387.1
OV341388.1
OV341389.1
OV341390.1
OV341391.1
OV341392.1
OV341393.1
OV341394.1
OV341395.1
OV341396.1
OV341397.1
OV341398.1
OV341399.1
OV341400.1
OV341401.1
OV341402.1
OV341403.1
OV341404.1
OV341405.1
OV341406.1
OV341407.1
OV341408.1
OV341409.1
OV341410.1
OV341411.1
OV341412.1
OV341413.1
OV341414.1
OV341415.1
OV341416.1
OV341417.1
OV341418.1
OV341419.1
OV341420.1
OV341421.1
OV341422.1
OV341423.1
OV341424.1
OV341425.1
OV341426.1
OV341427.2
OV341428.2
OV341429.2
OV341430.1
OV341431.1
OV341432.1
OV341433.1
OV341434.2
OV341435.2
OV341436.1
OV341437.2
OV341438.1
OV341439.1
OV341440.2
OV341441.1
OV341442.1
OV341443.2
OV341444.1
OV341445.2
OV341446.1
OV341447.1
OV341448.1
OV341449.2
OV341450.1
OV341451.2
OV341452.2
OV341453.1
OV341454.2
OV341455.1
OV341456.2
OV341457.1
OV341458.1
OV341459.1
OV341460.2
OV341461.2
OV341462.2
OV341463.2
OV341464.1
OV341465.2
OV341466.1
OV341467.1
OV341468.1
OV341469.1
OV341470.2
OV341471.1
OV341472.1
OV341473.1
OV341474.3
OV341475.1
OV341476.1
OV341477.2
OV341478.2
OV341479.2
OV341480.1
OV341481.2
OV341482.2
OV341483.2
OV341484.2
OV341485.1
OV341486.1
OV341487.1
OV341488.1
OV341489.2
OV341490.1
OV341491.2
OV341492.2
OV341493.2
OV341494.2
OV341495.1
OV341496.2
OV341497.3
OV341498.2
OV341499.1
OV341500.1
OV341501.1
OV341502.1
OV341503.1
OV341504.1
OV341505.1
OV341506.2
OV341507.2
OV341508.1
OV341509.2
OV341510.1
OV341511.2
OV341512.2
OV341513.2
OV341514.1
OV341515.1
OV341516.2
OV341517.1
OV341518.1
OV341519.2
OV341520.2
OV341521.2
OV341522.1
OV341523.1
OV341524.1
OV341525.2
OV341526.1
OV341527.2
OV341528.1
OV341529.2
OV341530.2
OV341531.1
OV341532.1
OV341533.2
OV341534.2
OV341535.1
OV341536.1
OV341537.1
OV341538.1
OV341539.2
OV341540.1
OV341541.1
OV341542.1
OV341543.1
OV341544.1
OV341545.1
OV341546.1
OV341547.1
OV341548.1
OV341549.1
OV341550.1
OV341551.1
OV341552.1
OV341553.1
OV341554.1
OV341555.1
OV341556.1
OV341557.3
OV341558.1
OV341559.1
OV341560.1
OV341561.1
OV341562.1
OV341563.1
OV341564.1
OV341565.1
OV341566.1
OV341567.1
OV341568.1
OV341569.1
OV341570.1
OV341571.1
OV341572.1
OV341573.1
OV341574.1
OV341575.1
OV341576.1
OV341577.1
OV341578.1
OV341579.1
OV341580.1
OV341581.1
OV341582.1
OV341583.1
OV341584.1
OV341585.1
OV341586.1
OV341587.1
OV341588.1
OV341589.1
OV341590.1
OV341591.1
OV341592.1
OV341593.1
OV341594.1
OV341595.1
OV341596.1
OV341597.1
OV341598.1
OV341599.1
OV341600.1
OV341601.1
OV341602.1
OV341603.1
OV341604.1
OV341605.1
OV341606.1
OV341607.1
OV341608.1
OV341609.1
OV341610.1
OV341611.1
OV341612.1
OV341613.1
OV341614.1
OV341615.1
OV341616.1
OV341617.1
OV341618.1
OV341619.1
OV341620.1
OV341621.1
OV341622.1
OV341623.1
OV341624.1
OV341625.1
OV341626.1
OV341627.1
OV341628.1
OV341629.1
OV341630.1
OV341631.1
OV341632.1
OV341633.1
OV341634.1
OV341635.1
OV341636.1
OV341637.1
OV341638.1
OV341639.1
OV341640.1
OV341641.1
OV341642.1
OV341643.1
OV341644.1
OV341645.1
OV341646.1
OV341647.1
OV341648.1
OV341649.1
OV341650.1
OV341651.1
OV341652.1
OV341653.1
OV341654.1
OV341655.1
OV341656.1
OV341657.1
OV341658.1
OV341659.1
OV341660.1
OV341661.1
OV341662.1
OV341663.1
OV341664.1
OV341665.1
OV341666.1
OV341667.1
OV341668.1
OV341669.1
OV341670.1
OV341671.1
OV341672.1
OV341673.1
OV341674.1
OV341675.1
OV341676.1
OV341677.1
OV341678.1
OV341679.1
OV341680.1
OV341681.1
OV341682.1
OV341683.1
OV341684.1
OV341685.1
OV341686.1
OV341687.1
OV341688.1
OV341689.1
OV341690.1
OV341691.1
OV341692.1
OV341693.1
OV341694.1
OV341695.1
OV341696.1
OV341697.1
OV341698.1
OV341699.1
OV341700.1
OV341701.1
OV341702.1
OV341703.1
OV341704.1
OV341705.1
OV341706.1
OV341707.1
OV341708.1
OV341709.1
OV341710.1
OV341711.1
OV341712.1
OV341713.1
OV341714.1
OV341715.1
OV341716.1
OV341717.1
OV341718.1
OV341719.1
OV341720.1
OV341721.1
OV341722.1
OV341723.1
OV341724.1
OV341725.1
OV341726.1
OV341727.1
OV341728.1
OV341729.1
OV341730.1
OV341731.1
OV341732.1
OV341733.1
OV341734.1
OV341735.1
OV341736.1
OV341737.1
OV341738.1
OV341739.1
OV341740.1
OV341741.1
OV341742.1
OV341743.1
OV341744.1
OV341745.1
OV341746.1
OV341747.1
OV341748.1
OV341749.1
OV341750.1
OV341751.1
OV341752.1
OV341753.2
OV341754.1
OV341755.1
OV341756.1
OV341757.1
OV341758.2
OV341759.2
OV341760.1
OV341761.1
OV341762.1
OV341763.1
OV341764.1
OV341765.1
OV341766.1
OV341767.1
OV341768.2
OV341769.1
OV341770.1
OV341771.2
OV341772.1
OV341773.1
OV341774.1
OV341775.2
OV341776.2
OV341777.1
OV341778.1
OV341779.1
OV341780.1
OV341781.1
OV341782.1
OV341783.2
OV341784.1
OV341785.2
OV341786.1
OV341787.2
OV341788.1
OV341789.2
OV341790.1
OV341791.1
OV341792.2
OV341793.2
OV341794.2
OV341795.1
OV341796.1
OV341797.2
OV341798.2
OV341799.2
OV341800.2
OV341801.1
OV341802.2
OV341803.2
OV341804.1
OV341805.1
OV341806.2
OV341807.2
OV341808.2
OV341809.1
OV341810.2
OV341811.1
OV341812.2
OV341813.1
OV341814.1
OV341815.1
OV341816.1
OV341817.1
OV341818.1
OV341819.2
OV341820.1
OV341821.1
OV341822.1
OV341823.1
OV341824.1
OV341825.1
OV341826.1
OV341827.1
OV341828.1
OV341829.1
OV341830.1
OV341831.1
OV341832.1
OV341833.1
OV341834.1
OV341835.1
OV341836.1
OV341837.1
OV341838.1
OV341839.1
OV341840.1
OV341841.1
OV341842.1
OV341843.1
OV341844.1
OV341845.1
OV341846.1
OV341847.1
OV341848.1
OV341849.1
OV341850.1
OV341851.1
OV341852.1
OV341853.1
OV341854.1
OV341855.1
OV341856.1
OV341857.1
OV341858.1
OV341859.1
OV341860.1
OV341861.1
OV341862.1
OV341863.1
OV341864.1
OV341865.1
OV341866.1
OV341867.1
OV341868.1
OV341869.1
OV341870.1
OV341871.1
OV341872.1
OV341873.1
OV341874.1
OV341875.1
OV341876.1
OV341877.1
OV341878.1
OV341879.1
OV341880.1
OV341881.1
OV341882.1
OV341883.1
OV341884.1
OV341885.2
OV341886.1
OV341887.1
OV341888.1
OV341889.1
OV341890.1
OV341891.1
OV341892.1
OV341893.1
OV341894.1
OV341895.1
OV341896.1
OV341897.1
OV341898.1
OV341899.1
OV341900.1
OV341901.1
OV341902.1
OV341903.1
OV341904.1
OV341905.1
OV341906.1
OV341907.1
OV341908.1
OV341909.1
OV341910.1
OV341911.1
OV341912.1
OV341913.1
OV341914.1
OV341915.1
OV341916.1
OV341917.1
OV341918.1
OV341919.1
OV341920.1
OV341921.1
OV341922.1
OV341923.1
OV341924.1
OV341925.1
OV341926.1
OV341927.1
OV341928.1
OV341929.1
OV341930.1
OV341931.1
OV341932.1
OV341933.1
OV341934.1
OV341935.1
OV341936.1
OV341937.1
OV341938.1
OV341939.1
OV341940.1
OV341941.1
OV341942.1
OV341943.1
OV341944.1
OV341945.1
OV341946.1
OV341947.1
OV341948.1
OV341949.1
OV341950.1
OV341951.1
OV341952.1
OV341953.1
OV341954.1
OV341955.1
OV341956.1
OV341957.1
OV341958.1
OV341959.1
OV341960.1
OV341961.1
OV341962.1
OV341963.1
OV341964.1
OV341965.1
OV341966.1
OV341967.1
OV341968.1
OV341969.1
OV341970.1
OV341971.1
OV341972.1
OV341973.1
OV341974.1
OV341975.1
OV341976.1
OV341977.1
OV341978.1
OV341979.1
OV341980.1
OV341981.1
OV341982.1
OV341983.1
OV341984.1
OV341985.1
OV341986.1
OV341987.1
OV341988.1
OV341989.1
OV341990.1
OV341991.1
OV341992.1
OV341993.1
OV341994.1
OV341995.1
OV341996.1
OV341997.1
OV341998.1
OV341999.1
OV342000.1
OV342001.1
OV342002.1
OV342003.1
OV342004.1
OV342005.1
OV342006.1
OV342007.1
OV342008.1
OV342009.1
OV342010.1
OV342011.1
OV342012.1
OV342013.1
OV342014.1
OV342015.1
OV342016.1
OV342017.1
OV342018.1
OV342019.1
OV342020.1
OV342021.1
OV342022.1
OV342023.1
OV342024.1
OV342025.1
OV342026.1
OV342027.1
OV342028.1
OV342029.1
OV342030.1
OV342031.1
OV342032.1
OV342033.1
OV342034.1
OV342035.1
OV342036.1
OV342037.1
OV342038.1
OV342039.1
OV342040.1
OV342041.1
OV342042.1
OV342043.1
OV342044.1
OV342045.1
OV342046.1
OV342047.1
OV342048.1
OV342049.1
OV342050.1
OV342051.1
OV342052.1
OV342053.1
OV342054.1
OV342055.1
OV342056.1
OV342057.1
OV342058.1
OV342059.1
OV342060.1
OV342061.1
OV342062.1
OV342063.1
OV342064.1
OV342065.1
OV342066.1
OV342067.1
OV342068.1
OV342069.1
OV342070.1
OV342071.1
OV342072.1
OV342073.1
OV342074.1
OV342075.1
OV342076.1
OV342077.1
OV342078.1
OV342079.1
OV342080.1
OV342081.1
OV342082.1
OV342083.1
OV342084.1
OV342085.1
OV342086.1
OV342087.1
OV342088.1
OV342089.1
OV342090.1
OV342091.1
OV342092.1
OV342093.1
OV342094.1
OV342095.1
OV342096.1
OV342097.1
OV342098.1
OV342099.1
OV342100.1
OV342101.1
OV342102.1
OV342103.1
OV342104.1
OV342105.1
OV342106.1
OV342107.1
OV342108.1
OV342109.1
OV342110.1
OV342111.1
OV342112.1
OV342113.1
OV342114.1
OV342115.1
OV342116.1
OV342117.1
OV342118.1
OV342119.1
OV342120.1
OV342121.1
OV342122.1
OV342123.1
OV342124.1
OV342125.1
OV342126.1
OV342127.1
OV342128.1
OV342129.1
OV342130.1
OV342131.1
OV342132.1
OV342133.1
OV342134.1
OV342135.1
OV342136.1
OV342137.1
OV342138.1
OV342139.1
OV342140.1
OV342141.1
OV342142.1
OV342143.1
OV342144.1
OV342145.1
OV342146.1
OV342147.1
OV342148.1
OV342149.1
OV342150.1
OV342151.1
OV342152.1
OV342153.1
OV342154.1
OV342155.1
OV342156.1
OV342157.1
OV342158.1
OV342159.1
OV342160.1
OV342161.1
OV342162.1
OV342163.1
OV342164.1
OV342165.1
OV342166.1
OV342167.1
OV342168.1
OV342169.1
OV342170.1
OV342171.1
OV342172.1
OV342173.1
OV342174.1
OV342175.1
OV342176.1
OV342177.1
OV342178.1
OV342179.1
OV342180.1
OV342181.1
OV342182.1
OV342183.1
OV342184.1
OV342185.1
OV342186.1
OV342187.1
OV342188.1
OV342189.1
OV342190.1
OV342191.1
OV342192.1
OV342193.1
OV342194.1
OV342195.1
OV342196.1
OV342197.1
OV342198.1
OV342199.1
OV342200.1
OV342201.1
OV342202.1
OV342203.1
OV342204.1
OV342205.1
OV342206.1
OV342207.1
OV342208.1
OV342209.1
OV342210.1
OV342211.1
OV342212.1
OV342213.1
OV342214.1
OV342215.1
OV342216.1
OV342217.1
OV342218.1
OV342219.1
OV342220.1
OV342221.1
OV342222.1
OV342223.1
OV342224.1
OV342225.1
OV342226.1
OV342227.1
OV342228.1
OV342229.1
OV342230.1
OV342231.1
OV342232.1
OV342233.1
OV342234.1
OV342235.1
OV342236.1
OV342237.1
OV342238.1
OV342239.1
OV342240.1
OV342241.1
OV342242.1
OV342243.1
OV342244.1
OV342245.1
OV342246.1
OV342247.1
OV342248.1
OV342249.1
OV342250.1
OV342251.1
OV342252.1
OV342253.1
OV342254.1
OV342255.1
OV342256.1
OV342257.1
OV342258.1
OV342259.1
OV342260.1
OV342261.1
OV342262.1
OV342263.1
OV342264.1
OV342265.1
OV342266.1
OV342267.1
OV342268.1
OV342269.1
OV342270.1
OV342271.1
OV342272.1
OV342273.1
OV342274.1
OV342275.1
OV342276.1
OV342277.1
OV342278.1
OV342279.1
OV342280.1
OV342281.1
OV342282.1
OV342283.1
OV342284.1
OV342285.1
OV342286.1
OV342287.1
OV342288.1
OV342289.1
OV342290.1
OV342291.1
OV342292.1
OV342293.1
OV342294.1
OV342295.1
OV342296.1
OV342297.1
OV342298.1
OV342299.1
OV342300.1
OV342301.1
OV342302.1
OV342303.1
OV342304.1
OV342305.1
OV342306.1
OV342307.1
OV342308.1
OV342309.1
OV342310.1
OV342311.1
OV342312.1
OV342313.1
OV342314.1
OV342315.1
OV342316.1
OV342317.1
OV342318.1
OV342319.1
OV342320.1
OV342321.1
OV342322.1
OV342323.1
OV342324.1
OV342325.1
OV342326.1
OV342327.1
OV342328.1
OV342329.1
OV342330.1
OV342331.1
OV342332.1
OV342333.1
OV342334.1
OV342335.1
OV342336.1
OV342337.1
OV342338.1
OV342339.1
OV342340.1
OV342341.1
OV342342.1
OV342343.1
OV342344.1
OV342345.1
OV342346.1
OV342347.1
OV342348.1
OV342349.1
OV342350.1
OV342351.1
OV342352.1
OV342353.1
OV342354.1
OV342355.1
OV342356.1
OV342357.1
OV342358.1
OV342359.1
OV342360.1
OV342361.1
OV342362.1
OV342363.1
OV342364.1
OV342365.1
OV342366.1
OV342367.1
OV342368.1
OV342369.1
OV342370.1
OV342371.1
OV342372.1
OV342373.1
OV342374.1
OV342375.1
OV342376.1
OV342377.1
OV342378.1
OV342379.1
OV342380.1
OV342381.1
OV342382.1
OV342383.1
OV342384.1
OV342385.1
OV342386.1
OV342387.1
OV342388.1
OV342389.1
OV342390.1
OV342391.1
OV342392.1
OV342393.1
OV342394.1
OV342395.1
OV342396.1
OV342397.1
OV342398.1
OV342399.1
OV342400.1
OV342401.1
OV342402.1
OV342403.1
OV342404.1
OV342405.1
OV342406.1
OV342407.1
OV342408.1
OV342409.1
OV342410.1
OV342411.1
OV342412.1
OV342413.1
OV342414.1
OV342415.1
OV342416.1
OV342417.1
OV342418.1
OV342419.1
OV342420.1
OV342421.1
OV342422.1
OV342423.1
OV342424.1
OV342425.1
OV342426.1
OV342427.1
OV342428.1
OV342429.1
OV342430.1
OV342431.1
OV342432.1
OV342433.1
OV342434.1
OV342435.1
OV342436.1
OV342437.1
OV342438.1
OV342439.1
OV342440.1
OV342441.1
OV342442.1
OV342443.1
OV342444.1
OV342445.1
OV342446.1
OV342447.1
OV342448.1
OV342449.1
OV342450.1
OV342451.1
OV342452.1
OV342453.1
OV342454.1
OV342455.1
OV342456.1
OV342457.1
OV342458.1
OV342459.1
OV342460.1
OV342461.1
OV342462.1
OV342463.1
OV342464.1
OV342465.1
OV342466.1
OV342467.1
OV342468.1
OV342469.1
OV342470.1
OV342471.1
OV342472.1
OV342473.1
OV342474.1
OV342475.1
OV342476.1
OV342477.1
OV342478.1
OV342479.1
OV342480.1
OV342481.1
OV342482.1
OV342483.1
OV342484.1
OV342485.1
OV342486.1
OV342487.1
OV342488.1
OV342489.1
OV342490.1
OV342491.1
OV342492.1
OV342493.1
OV342494.1
OV342495.1
OV342496.1
OV342497.1
OV342498.1
OV342499.1
OV342500.1
OV342501.1
OV342502.1
OV342503.1
OV342504.1
OV342505.1
OV342506.1
OV342507.1
OV342508.1
OV342509.1
OV342510.1
OV342511.1
OV342512.1
OV342513.1
OV342514.1
OV342515.1
OV342516.1
OV342517.1
OV342518.1
OV342519.1
OV342520.1
OV342521.1
OV342522.1
OV342523.1
OV342524.1
OV342525.1
OV342526.1
OV342527.1
OV342528.1
OV342529.1
OV342530.1
OV342531.1
OV342532.1
OV342533.1
OV342534.1
OV342535.1
OV342536.1
OV342537.1
OV342538.1
OV342539.1
OV342540.1
OV342541.1
OV342542.1
OV342543.1
OV342544.1
OV342545.1
OV342546.1
OV342547.1
OV342548.1
OV342549.1
OV342550.1
OV342551.1
OV342552.1
OV342553.1
OV342554.1
OV342555.1
OV342556.1
OV342557.1
OV342558.1
OV342559.1
OV342560.1
OV342561.1
OV342562.1
OV342563.1
OV342564.1
OV342565.1
OV342566.1
OV342567.1
OV342568.1
OV342569.1
OV342570.1
OV342571.1
OV342572.1
OV342573.1
OV342574.1
OV342575.1
OV342576.1
OV342577.1
OV342578.1
OV342579.1
OV342580.1
OV342581.1
OV342582.1
OV342583.1
OV342584.1
OV342585.1
OV342586.1
OV342587.1
OV342588.1
OV342589.1
OV342590.1
OV342591.1
OV342592.1
OV342593.1
OV342594.1
OV342595.1
OV342596.1
OV342597.1
OV342598.1
OV342599.1
OV342600.1
OV342601.1
OV342602.1
OV342603.1
OV342604.1
OV342605.1
OV342606.1
OV342607.1
OV342608.1
OV342609.1
OV342610.1
OV342611.1
OV342612.1
OV342613.1
OV342614.1
OV342615.1
OV342616.1
OV342617.1
OV342618.1
OV342619.1
OV342620.1
OV342621.1
OV342622.1
OV342623.1
OV342624.1
OV342625.1
OV342626.1
OV342627.1
OV342628.1
OV342629.1
OV342630.1
OV342631.1
OV342632.1
OV342633.1
OV342634.1
OV342635.1
OV342636.1
OV342637.1
OV342638.1
OV342639.1
OV342640.1
OV342641.1
OV342642.1
OV342643.1
OV342644.1
OV342645.1
OV342646.1
OV342647.1
OV342648.1
OV342649.1
OV342650.1
OV342651.1
OV342652.1
OV342653.1
OV342654.1
OV342655.1
OV342656.1
OV342657.1
OV342658.1
OV342659.1
OV342660.1
OV342661.1
OV342662.1
OV342663.1
OV342664.1
OV342665.1
OV342666.1
OV342667.1
OV342668.1
OV342669.1
OV342670.1
OV342671.1
OV342672.1
OV342673.1
OV342674.1
OV342675.1
OV342676.1
OV342677.1
OV342678.1
OV342679.1
OV342680.1
OV342681.1
OV342682.1
OV342683.1
OV342684.1
OV342685.1
OV342686.1
OV342687.1
OV342688.1
OV342689.1
OV342690.1
OV342691.1
OV342692.1
OV342693.1
OV342694.1
OV342695.1
OV342696.1
OV342697.1
OV342698.1
OV342699.1
OV342700.1
OV342701.1
OV342702.1
OV342703.1
OV342704.1
OV342705.1
OV342706.1
OV342707.1
OV342708.1
OV342709.1
OV342710.1
OV342711.1
OV342712.1
OV342713.1
OV342714.1
OV342715.1
OV342716.1
OV342717.1
OV342718.1
OV342719.1
OV342720.1
OV342721.1
OV342722.1
OV342723.1
OV342724.1
OV342725.1
OV342726.1
OV342727.1
OV342728.1
OV342729.1
OV342730.1
OV342731.1
OV342732.1
OV342733.1
OV342734.1
OV342735.1
OV342736.1
OV342737.1
OV342738.1
OV342739.1
OV342740.1
OV342741.1
OV342742.1
OV342743.1
OV342744.1
OV342745.1
OV342746.1
OV342747.1
OV342748.1
OV342749.1
OV342750.1
OV342751.1
OV342752.1
OV342753.1
OV342754.1
OV342755.1
OV342756.1
OV342757.1
OV342758.1
OV342759.1
OV342760.1
OV342761.1
OV342762.1
OV342763.1
OV342764.1
OV342765.1
OV342766.1
OV342767.1
OV342768.1
OV342769.1
OV342770.1
OV342771.1
OV342772.1
OV342773.1
OV342774.1
OV342775.1
OV342776.1
OV342777.1
OV342778.1
OV342779.1
OV342780.1
OV342781.1
OV342782.1
OV342783.1
OV342784.1
OV342785.1
OV342786.1
OV342787.1
OV342788.1
OV342789.1
OV342790.1
OV342791.1
OV342792.1
OV342793.1
OV342794.1
OV342795.1
OV342796.1
OV342797.1
OV342798.1
OV342799.1
OV342800.1
OV342801.1
OV342802.1
OV342803.1
OV342804.1
OV342805.1
OV342806.1
OV342807.1
OV342808.1
OV342809.1
OV342810.1
OV342811.1
OV342812.1
OV342813.1
OV342814.1
OV342815.1
OV342816.1
OV342817.1
OV342818.1
OV342819.1
OV342820.1
OV342821.1
OV342822.1
OV342823.1
OV342824.1
OV342825.1
OV342826.1
OV342827.1
OV342828.1
OV342829.1
OV342830.1
OV342831.1
OV342832.1
OV342833.1
OV342834.1
OV342835.1
OV342836.1
OV342837.1
OV342838.1
OV342839.1
OV342840.1
OV342841.1
OV342842.1
OV342843.1
OV342844.3
OV342845.1
OV342846.1
OV342847.1
OV342848.1
OV342849.1
OV342850.1
OV342851.1
OV342852.2
OV342853.1
OV342854.1
OV342855.2
OV342856.2
OV342857.1
OV342858.1
OV342859.2
OV342860.1
OV342861.1
OV342862.1
OV342863.1
OV342864.1
OV342865.1
OV342866.1
OV342867.1
OV342868.1
OV342869.1
OV342870.1
OV342871.1
OV342872.1
OV342873.1
OV342874.1
OV342875.1
OV342876.1
OV342877.1
OV342878.1
OV342879.1
OV342880.1
OV342881.1
OV342882.1
OV342883.1
OV342884.1
OV342885.1
OV342886.1
OV342887.1
OV342888.1
OV342889.1
OV342890.1
OV342891.1
OV342892.1
OV342893.1
OV342894.1
OV342895.1
OV342896.1
OV342897.1
OV342898.1
OV342899.1
OV342900.1
OV342901.1
OV342902.1
OV342903.1
OV342904.1
OV342905.1
OV342906.1
OV342907.1
OV342908.1
OV342909.2
OV342910.1
OV342911.1
OV342912.1
OV342913.1
OV342914.1
OV342915.1
OV342916.1
OV342917.1
OV342918.1
OV342919.1
OV342920.1
OV342921.1
OV342922.1
OV342923.1
OV342924.1
OV342925.1
OV342926.1
OV342927.1
OV342928.1
OV342929.1
OV342930.1
OV342931.1
OV342932.1
OV342933.1
OV342934.1
OV342935.1
OV342936.1
OV342937.1
OV342938.1
OV342939.1
OV342940.1
OV342941.1
OV342942.1
OV342943.1
OV342944.1
OV342945.1
OV342946.1
OV342947.1
OV342948.1
OV342949.1
OV342950.1
OV342951.1
OV342952.1
OV342953.1
OV342954.1
OV342955.1
OV342956.1
OV342957.1
OV342958.1
OV342959.1
OV342960.1
OV342961.1
OV342962.1
OV342963.1
OV342964.1
OV342965.1
OV342966.1
OV342967.1
OV342968.1
OV342969.1
OV342970.1
OV342971.1
OV342972.1
OV342973.1
OV342974.1
OV342975.1
OV342976.1
OV342977.1
OV342978.1
OV342979.1
OV342980.1
OV342981.1
OV342982.1
OV342983.1
OV342984.1
OV342985.1
OV342986.1
OV342987.1
OV342988.1
OV342989.1
OV342990.1
OV342991.1
OV342992.1
OV342993.1
OV342994.1
OV342995.1
OV342996.1
OV342997.1
OV342998.1
OV342999.1
OV343000.1
OV343001.1
OV343002.1
OV343003.1
OV343004.1
OV343005.1
OV343006.1
OV343007.1
OV343008.1
OV343009.1
OV343010.1
OV343011.1
OV343012.1
OV343013.1
OV343014.1
OV343015.1
OV343016.1
OV343017.1
OV343018.1
OV343019.1
OV343020.1
OV343021.1
OV343022.1
OV343023.1
OV343024.1
OV343025.1
OV343026.1
OV343027.1
OV343028.1
OV343029.1
OV343030.1
OV343031.1
OV343032.1
OV343033.1
OV343034.1
OV343035.1
OV343036.1
OV343037.1
OV343038.1
OV343039.1
OV343040.1
OV343041.1
OV343042.1
OV343043.1
OV343044.1
OV343045.1
OV343046.1
OV343047.1
OV343048.1
OV343049.1
OV343050.1
OV343051.1
OV343052.1
OV343053.1
OV343054.1
OV343055.1
OV343056.1
OV343057.1
OV343058.1
OV343059.1
OV343060.1
OV343061.1
OV343062.1
OV343063.1
OV343064.1
OV343065.1
OV343066.1
OV343067.1
OV343068.1
OV343069.1
OV343070.1
OV343071.1
OV343072.1
OV343073.1
OV343074.1
OV343075.1
OV343076.1
OV343077.3
OV343078.1
OV343079.1
OV343080.2
OV343081.1
OV343082.1
OV343083.1
OV343084.1
OV343085.1
OV343086.1
OV343087.1
OV343088.1
OV343089.1
OV343090.1
OV343091.1
OV343092.1
OV343093.1
OV343094.2
OV343095.1
OV343096.1
OV343097.2
OV343098.1
OV343099.2
OV343100.2
OV343101.1
OV343102.2
OV343103.1
OV343104.2
OV343105.1
OV343106.1
OV343107.1
OV343108.1
OV343109.3
OV343110.1
OV343111.2
OV343112.1
OV343113.3
OV343114.2
OV343115.1
OV343116.1
OV343117.1
OV343118.2
OV343119.1
OV343120.2
OV343121.1
OV343122.1
OV343123.1
OV343124.2
OV343125.1
OV343126.1
OV343127.1
OV343128.2
OV343129.1
OV343130.2
OV343131.2
OV343132.2
OV343133.1
OV343134.2
OV343135.1
OV343136.1
OV343137.2
OV343138.1
OV343139.1
OV343140.1
OV343141.2
OV343142.1
OV343143.1
OV343144.1
OV343145.2
OV343146.2
OV343147.1
OV343148.1
OV343149.2
OV343150.1
OV343151.2
OV343152.2
OV343153.2
OV343154.1
OV343155.1
OV343156.1
OV343157.1
OV343158.1
OV343159.2
OV343160.1
OV343161.2
OV343162.1
OV343163.2
OV343164.2
OV343165.1
OV343166.1
OV343167.1
OV343168.1
OV343169.2
OV343170.2
OV343171.2
OV343172.1
OV343173.1
OV343174.2
OV343175.2
OV343176.1
OV343177.1
OV343178.1
OV343179.2
OV343180.1
OV343181.2
OV343182.1
OV343183.2
OV343184.1
OV343185.2
OV343186.1
OV343187.2
OV343188.2
OV343189.2
OV343190.2
OV343191.2
OV343192.2
OV343193.1
OV343194.2
OV343195.1
OV343196.1
OV343197.3
OV343198.1
OV343199.1
OV343200.1
OV343201.2
OV343202.1
OV343203.1
OV343204.1
OV343205.1
OV343206.1
OV343207.1
OV343208.1
OV343209.1
OV343210.1
OV343211.1
OV343212.1
OV343213.1
OV343214.1
OV343215.1
OV343216.1
OV343217.1
OV343218.1
OV343219.1
OV343220.1
OV343221.1
OV343222.1
OV343223.1
OV343224.1
OV343225.1
OV343226.2
OV343227.1
OV343228.1
OV343229.1
OV343230.1
OV343231.1
OV343232.1
OV343233.1
OV343234.1
OV343235.1
OV343236.1
OV343237.1
OV343238.1
OV343239.1
OV343240.1
OV343241.1
OV343242.1
OV343243.1
OV343244.1
OV343245.1
OV343246.1
OV343247.1
OV343248.1
OV343249.1
OV343250.1
OV343251.1
OV343252.1
OV343253.1
OV343254.1
OV343255.1
OV343256.1
OV343257.1
OV343258.1
OV343259.1
OV343260.1
OV343261.1
OV343262.1
OV343263.1
OV343264.1
OV343265.1
OV343266.1
OV343267.1
OV343268.1
OV343269.1
OV343270.1
OV343271.1
OV343272.1
OV343273.1
OV343274.1
OV343275.1
OV343276.1
OV343277.1
OV343278.1
OV343279.1
OV343280.1
OV343281.1
OV343282.1
OV343283.1
OV343284.1
OV343285.1
OV343286.1
OV343287.1
OV343288.1
OV343289.1
OV343290.1
OV343291.1
OV343292.1
OV343293.1
OV343294.1
OV343295.1
OV343296.1
OV343297.1
OV343298.1
OV343299.1
OV343300.1
OV343301.1
OV343302.1
OV343303.1
OV343304.1
OV343305.1
OV343306.1
OV343307.1
OV343308.1
OV343309.1
OV343310.1
OV343311.1
OV343312.1
OV343313.1
OV343314.1
OV343315.1
OV343316.1
OV343317.1
OV343318.1
OV343319.1
OV343320.1
OV343321.1
OV343322.1
OV343323.1
OV343324.1
OV343325.1
OV343326.1
OV343327.1
OV343328.1
OV343329.1
OV343330.1
OV343331.1
OV343332.1
OV343333.1
OV343334.1
OV343335.1
OV343336.1
OV343337.1
OV343338.1
OV343339.1
OV343340.1
OV343341.1
OV343342.1
OV343343.1
OV343344.1
OV343345.1
OV343346.1
OV343347.1
OV343348.1
OV343349.1
OV343350.1
OV343351.1
OV343352.1
OV343353.1
OV343354.1
OV343355.1
OV343356.1
OV343357.1
OV343358.1
OV343359.1
OV343360.1
OV343361.1
OV343362.1
OV343363.1
OV343364.1
OV343365.1
OV343366.1
OV343367.1
OV343368.1
OV343369.1
OV343370.1
OV343371.1
OV343372.1
OV343373.1
OV343374.1
OV343375.1
OV343376.1
OV343377.1
OV343378.1
OV343379.1
OV343380.1
OV343381.1
OV343382.1
OV343383.1
OV343384.1
OV343385.1
OV343386.1
OV343387.1
OV343388.1
OV343389.1
OV343390.1
OV343391.1
OV343392.1
OV343393.1
OV343394.1
OV343395.1
OV343396.1
OV343397.1
OV343398.1
OV343399.1
OV343400.1
OV343401.1
OV343402.1
OV343403.1
OV343404.1
OV343405.1
OV343406.1
OV343407.1
OV343408.1
OV343409.1
OV343410.1
OV343411.1
OV343412.1
OV343413.1
OV343414.1
OV343415.1
OV343416.1
OV343417.2
OV343418.1
OV343419.1
OV343420.1
OV343421.1
OV343422.2
OV343423.2
OV343424.2
OV343425.2
OV343426.1
OV343427.1
OV343428.1
OV343429.1
OV343430.1
OV343431.2
OV343432.1
OV343433.2
OV343434.1
OV343435.2
OV343436.1
OV343437.1
OV343438.1
OV343439.1
OV343440.1
OV343441.1
OV343442.1
OV343443.2
OV343444.1
OV343445.2
OV343446.1
OV343447.2
OV343448.1
OV343449.2
OV343450.1
OV343451.1
OV343452.1
OV343453.1
OV343454.1
OV343455.2
OV343456.1
OV343457.2
OV343458.1
OV343459.2
OV343460.2
OV343461.2
OV343462.2
OV343463.2
OV343464.1
OV343465.1
OV343466.1
OV343467.3
OV343468.2
OV343469.2
OV343470.2
OV343471.1
OV343472.1
OV343473.2
OV343474.1
OV343475.1
OV343476.1
OV343477.2
OV343478.1
OV343479.1
OV343480.1
OV343481.1
OV343482.2
OV343483.1
OV343484.1
OV343485.1
OV343486.1
OV343487.1
OV343488.1
OV343489.1
OV343490.1
OV343491.1
OV343492.1
OV343493.1
OV343494.1
OV343495.1
OV343496.1
OV343497.1
OV343498.1
OV343499.1
OV343500.1
OV343501.1
OV343502.1
OV343503.1
OV343504.1
OV343505.1
OV343506.1
OV343507.1
OV343508.1
OV343509.1
OV343510.1
OV343511.1
OV343512.1
OV343513.1
OV343514.1
OV343515.1
OV343516.1
OV343517.1
OV343518.1
OV343519.1
OV343520.1
OV343521.1
OV343522.1
OV343523.1
OV343524.1
OV343525.1
OV343526.1
OV343527.1
OV343528.1
OV343529.1
OV343530.1
OV343531.1
OV343532.1
OV343533.1
OV343534.1
OV343535.1
OV343536.1
OV343537.1
OV343538.1
OV343539.1
OV343540.1
OV343541.1
OV343542.1
OV343543.1
OV343544.1
OV343545.1
OV343546.1
OV343547.1
OV343548.1
OV343549.1
OV343550.1
OV343551.1
OV343552.1
OV343553.1
OV343554.1
OV343555.1
OV343556.1
OV343557.1
OV343558.1
OV343559.1
OV343560.1
OV343561.1
OV343562.1
OV343563.1
OV343564.1
OV343565.1
OV343566.1
OV343567.1
OV343568.1
OV343569.1
OV343570.1
OV343571.1
OV343572.1
OV343573.1
OV343574.1
OV343575.1
OV343576.1
OV343577.1
OV343578.1
OV343579.1
OV343580.1
OV343581.1
OV343582.1
OV343583.1
OV343584.1
OV343585.1
OV343586.1
OV343587.1
OV343588.1
OV343589.1
OV343590.1
OV343591.1
OV343592.1
OV343593.1
OV343594.1
OV343595.1
OV343596.1
OV343597.1
OV343598.1
OV343599.1
OV343600.1
OV343601.1
OV343602.1
OV343603.1
OV343604.1
OV343605.1
OV343606.1
OV343607.1
OV343608.1
OV343609.1
OV343610.1
OV343611.1
OV343612.1
OV343613.1
OV343614.1
OV343615.1
OV343616.1
OV343617.1
OV343618.1
OV343619.1
OV343620.1
OV343621.1
OV343622.1
OV343623.1
OV343624.1
OV343625.1
OV343626.1
OV343627.1
OV343628.1
OV343629.1
OV343630.1
OV343631.1
OV343632.1
OV343633.1
OV343634.1
OV343635.1
OV343636.1
OV343637.1
OV343638.1
OV343639.1
OV343640.1
OV343641.1
OV343642.1
OV343643.1
OV343644.1
OV343645.1
OV343646.1
OV343647.1
OV343648.1
OV343649.1
OV343650.1
OV343651.1
OV343652.1
OV343653.1
OV343654.1
OV343655.1
OV343656.1
OV343657.1
OV343658.1
OV343659.1
OV343660.1
OV343661.1
OV343662.1
OV343663.1
OV343664.1
OV343665.1
OV343666.1
OV343667.1
OV343668.1
OV343669.1
OV343670.1
OV343671.1
OV343672.1
OV343673.1
OV343674.1
OV343675.1
OV343676.1
OV343677.1
OV343678.1
OV343679.1
OV343680.1
OV343681.1
OV343682.1
OV343683.1
OV343684.1
OV343685.1
OV343686.1
OV343687.1
OV343688.1
OV343689.1
OV343690.1
OV343691.1
OV343692.1
OV343693.1
OV343694.1
OV343695.1
OV343696.1
OV343697.1
OV343698.1
OV343699.1
OV343700.1
OV343701.1
OV343702.1
OV343703.1
OV343704.1
OV343705.1
OV343706.1
OV343707.1
OV343708.1
OV343709.1
OV343710.1
OV343711.1
OV343712.1
OV343713.1
OV343714.1
OV343715.1
OV343716.1
OV343717.1
OV343718.1
OV343719.1
OV343720.1
OV343721.1
OV343722.1
OV343723.1
OV343724.1
OV343725.1
OV343726.1
OV343727.1
OV343728.1
OV343729.1
OV343730.1
OV343731.1
OV343732.1
OV343733.1
OV343734.1
OV343735.1
OV343736.1
OV343737.1
OV343738.1
OV343739.1
OV343740.1
OV343741.1
OV343742.1
OV343743.1
OV343744.1
OV343745.1
OV343746.1
OV343747.1
OV343748.1
OV343749.1
OV343750.1
OV343751.1
OV343752.1
OV343753.1
OV343754.1
OV343755.1
OV343756.1
OV343757.1
OV343758.1
OV343759.1
OV343760.1
OV343761.1
OV343762.1
OV343763.1
OV343764.1
OV343765.1
OV343766.1
OV343767.1
OV343768.1
OV343769.1
OV343770.1
OV343771.1
OV343772.1
OV343773.1
OV343774.1
OV343775.1
OV343776.1
OV343777.1
OV343778.1
OV343779.1
OV343780.1
OV343781.1
OV343782.1
OV343783.1
OV343784.1
OV343785.1
OV343786.1
OV343787.1
OV343788.1
OV343789.1
OV343790.1
OV343791.1
OV343792.1
OV343793.1
OV343794.1
OV343795.1
OV343796.1
OV343797.1
OV343798.1
OV343799.1
OV343800.1
OV343801.1
OV343802.1
OV343803.1
OV343804.1
OV343805.1
OV343806.1
OV343807.1
OV343808.1
OV343809.1
OV343810.1
OV343811.1
OV343812.1
OV343813.1
OV343814.1
OV343815.1
OV343816.1
OV343817.1
OV343818.1
OV343819.1
OV343820.1
OV343821.1
OV343822.1
OV343823.1
OV343824.1
OV343825.1
OV343826.1
OV343827.1
OV343828.1
OV343829.1
OV343830.1
OV343831.1
OV343832.1
OV343833.1
OV343834.1
OV343835.1
OV343836.1
OV343837.1
OV343838.1
OV343839.1
OV343840.1
OV343841.1
OV343842.1
OV343843.1
OV343844.1
OV343845.1
OV343846.1
OV343847.1
OV343848.1
OV343849.1
OV343850.1
OV343851.1
OV343852.1
OV343853.1
OV343854.1
OV343855.1
OV343856.1
OV343857.1
OV343858.1
OV343859.1
OV343860.1
OV343861.1
OV343862.1
OV343863.1
OV343864.1
OV343865.1
OV343866.1
OV343867.1
OV343868.1
OV343869.1
OV343870.1
OV343871.1
OV343872.1
OV343873.1
OV343874.1
OV343875.1
OV343876.1
OV343877.1
OV343878.1
OV343879.1
OV343880.1
OV343881.1
OV343882.1
OV343883.1
OV343884.1
OV343885.1
OV343886.1
OV343887.1
OV343888.1
OV343889.1
OV343890.1
OV343891.1
OV343892.1
OV343893.1
OV343894.1
OV343895.1
OV343896.1
OV343897.1
OV343898.1
OV343899.1
OV343900.1
OV343901.1
OV343902.1
OV343903.1
OV343904.1
OV343905.1
OV343906.1
OV343907.1
OV343908.1
OV343909.1
OV343910.1
OV343911.1
OV343912.1
OV343913.1
OV343914.1
OV343915.1
OV343916.1
OV343917.1
OV343918.1
OV343919.1
OV343920.1
OV343921.1
OV343922.1
OV343923.1
OV343924.1
OV343925.1
OV343926.1
OV343927.1
OV343928.1
OV343929.1
OV343930.1
OV343931.1
OV343932.1
OV343933.1
OV343934.1
OV343935.1
OV343936.1
OV343937.1
OV343938.1
OV343939.1
OV343940.1
OV343941.1
OV343942.1
OV343943.1
OV343944.1
OV343945.1
OV343946.1
OV343947.1
OV343948.1
OV343949.1
OV343950.1
OV343951.1
OV343952.1
OV343953.1
OV343954.1
OV343955.1
OV343956.1
OV343957.1
OV343958.1
OV343959.1
OV343960.1
OV343961.1
OV343962.1
OV343963.1
OV343964.1
OV343965.1
OV343966.1
OV343967.1
OV343968.1
OV343969.1
OV343970.1
OV343971.1
OV343972.1
OV343973.1
OV343974.1
OV343975.1
OV343976.1
OV343977.1
OV343978.1
OV343979.1
OV343980.1
OV343981.1
OV343982.1
OV343983.1
OV343984.1
OV343985.1
OV343986.1
OV343987.1
OV343988.1
OV343989.1
OV343990.1
OV343991.1
OV343992.1
OV343993.1
OV343994.1
OV343995.1
OV343996.1
OV343997.1
OV343998.1
OV343999.1
OV344000.1
OV344001.1
OV344002.1
OV344003.1
OV344004.1
OV344005.1
OV344006.1
OV344007.1
OV344008.1
OV344009.1
OV344010.1
OV344011.1
OV344012.1
OV344013.1
OV344014.1
OV344015.1
OV344016.1
OV344017.1
OV344018.1
OV344019.1
OV344020.1
OV344021.1
OV344022.1
OV344023.1
OV344024.1
OV344025.1
OV344026.1
OV344027.1
OV344028.1
OV344029.1
OV344030.1
OV344031.1
OV344032.1
OV344033.1
OV344034.1
OV344035.1
OV344036.1
OV344037.1
OV344038.1
OV344039.1
OV344040.1
OV344041.1
OV344042.1
OV344043.1
OV344044.1
OV344045.1
OV344046.1
OV344047.1
OV344048.1
OV344049.1
OV344050.1
OV344051.1
OV344052.1
OV344053.1
OV344054.1
OV344055.1
OV344056.1
OV344057.1
OV344058.1
OV344059.1
OV344060.1
OV344061.1
OV344062.1
OV344063.1
OV344064.1
OV344065.1
OV344066.1
OV344067.1
OV344068.1
OV344069.1
OV344070.1
OV344071.1
OV344072.1
OV344073.1
OV344074.1
OV344075.1
OV344076.1
OV344077.1
OV344078.1
OV344079.1
OV344080.1
OV344081.1
OV344082.1
OV344083.1
OV344084.1
OV344085.1
OV344086.1
OV344087.1
OV344088.1
OV344089.1
OV344090.1
OV344091.1
OV344092.1
OV344093.1
OV344094.1
OV344095.1
OV344096.1
OV344097.1
OV344098.1
OV344099.1
OV344100.1
OV344101.1
OV344102.1
OV344103.1
OV344104.1
OV344105.1
OV344106.1
OV344107.1
OV344108.1
OV344109.1
OV344110.1
OV344111.1
OV344112.1
OV344113.1
OV344114.1
OV344115.1
OV344116.1
OV344117.1
OV344118.1
OV344119.1
OV344120.1
OV344121.1
OV344122.1
OV344123.1
OV344124.1
OV344125.1
OV344126.1
OV344127.1
OV344128.1
OV344129.1
OV344130.1
OV344131.1
OV344132.1
OV344133.1
OV344134.1
OV344135.1
OV344136.1
OV344137.1
OV344138.1
OV344139.1
OV344140.1
OV344141.1
OV344142.1
OV344143.1
OV344144.1
OV344145.1
OV344146.1
OV344147.1
OV344148.1
OV344149.1
OV344150.1
OV344151.1
OV344152.1
OV344153.1
OV344154.1
OV344155.1
OV344156.1
OV344157.1
OV344158.1
OV344159.1
OV344160.1
OV344161.1
OV344162.1
OV344163.1
OV344164.1
OV344165.1
OV344166.1
OV344167.1
OV344168.1
OV344169.1
OV344170.1
OV344171.1
OV344172.1
OV344173.1
OV344174.1
OV344175.1
OV344176.1
OV344177.1
OV344178.1
OV344179.1
OV344180.1
OV344181.1
OV344182.1
OV344183.1
OV344184.1
OV344185.1
OV344186.1
OV344187.1
OV344188.1
OV344189.1
OV344190.1
OV344191.1
OV344192.1
OV344193.1
OV344194.1
OV344195.1
OV344196.1
OV344197.1
OV344198.1
OV344199.1
OV344200.1
OV344201.1
OV344202.1
OV344203.1
OV344204.1
OV344205.1
OV344206.1
OV344207.1
OV344208.1
OV344209.1
OV344210.1
OV344211.1
OV344212.1
OV344213.1
OV344214.1
OV344215.1
OV344216.1
OV344217.1
OV344218.1
OV344219.1
OV344220.1
OV344221.1
OV344222.1
OV344223.1
OV344224.1
OV344225.1
OV344226.1
OV344227.1
OV344228.1
OV344229.1
OV344230.1
OV344231.1
OV344232.1
OV344233.1
OV344234.1
OV344235.1
OV344236.1
OV344237.1
OV344238.1
OV344239.1
OV344240.1
OV344241.1
OV344242.1
OV344243.1
OV344244.1
OV344245.1
OV344246.1
OV344247.1
OV344248.1
OV344249.1
OV344250.1
OV344251.1
OV344252.1
OV344253.1
OV344254.1
OV344255.1
OV344256.1
OV344257.1
OV344258.1
OV344259.1
OV344260.1
OV344261.1
OV344262.1
OV344263.1
OV344264.1
OV344265.1
OV344266.1
OV344267.1
OV344268.1
OV344269.1
OV344270.1
OV344271.1
OV344272.1
OV344273.1
OV344274.1
OV344275.1
OV344276.1
OV344277.1
OV344278.1
OV344279.1
OV344280.1
OV344281.1
OV344282.1
OV344283.1
OV344284.1
OV344285.1
OV344286.1
OV344287.1
OV344288.1
OV344289.1
OV344290.1
OV344291.1
OV344292.1
OV344293.1
OV344294.1
OV344295.1
OV344296.1
OV344297.1
OV344298.1
OV344299.1
OV344300.1
OV344301.1
OV344302.1
OV344303.1
OV344304.1
OV344305.1
OV344306.1
OV344307.1
OV344308.1
OV344309.1
OV344310.1
OV344311.1
OV344312.1
OV344313.1
OV344314.1
OV344315.1
OV344316.1
OV344317.1
OV344318.1
OV344319.1
OV344320.1
OV344321.1
OV344322.1
OV344323.1
OV344324.1
OV344325.1
OV344326.1
OV344327.1
OV344328.1
OV344329.1
OV344330.1
OV344331.1
OV344332.1
OV344333.1
OV344334.1
OV344335.1
OV344336.1
OV344337.1
OV344338.1
OV344339.1
OV344340.1
OV344341.1
OV344342.1
OV344343.1
OV344344.1
OV344345.1
OV344346.1
OV344347.1
OV344348.1
OV344349.1
OV344350.1
OV344351.1
OV344352.1
OV344353.1
OV344354.1
OV344355.1
OV344356.1
OV344357.1
OV344358.1
OV344359.1
OV344360.1
OV344361.1
OV344362.1
OV344363.1
OV344364.1
OV344365.1
OV344366.1
OV344367.1
OV344368.1
OV344369.1
OV344370.1
OV344371.1
OV344372.1
OV344373.1
OV344374.1
OV344375.1
OV344376.1
OV344377.1
OV344378.1
OV344379.1
OV344380.1
OV344381.1
OV344382.1
OV344383.1
OV344384.1
OV344385.1
OV344386.1
OV344387.1
OV344388.1
OV344389.1
OV344390.1
OV344391.1
OV344392.1
OV344393.1
OV344394.1
OV344395.1
OV344396.1
OV344397.1
OV344398.1
OV344399.1
OV344400.1
OV344401.1
OV344402.1
OV344403.1
OV344404.1
OV344405.1
OV344406.1
OV344407.1
OV344408.1
OV344409.1
OV344410.1
OV344411.1
OV344412.1
OV344413.1
OV344414.1
OV344415.1
OV344416.1
OV344417.1
OV344418.1
OV344419.1
OV344420.1
OV344421.1
OV344422.1
OV344423.1
OV344424.1
OV344425.1
OV344426.1
OV344427.1
OV344428.1
OV344429.1
OV344430.1
OV344431.1
OV344432.1
OV344433.1
OV344434.1
OV344435.1
OV344436.1
OV344437.1
OV344438.1
OV344439.1
OV344440.1
OV344441.1
OV344442.1
OV344443.1
OV344444.1
OV344445.1
OV344446.1
OV344447.1
OV344448.1
OV344449.1
OV344450.1
OV344451.1
OV344452.1
OV344453.1
OV344454.1
OV344455.1
OV344456.1
OV344457.1
OV344458.1
OV344459.1
OV344460.1
OV344461.1
OV344462.1
OV344463.1
OV344464.1
OV344465.1
OV344466.1
OV344467.1
OV344468.1
OV344469.1
OV344470.1
OV344471.1
OV344472.1
OV344473.1
OV344474.1
OV344475.1
OV344476.1
OV344477.1
OV344478.1
OV344479.1
OV344480.1
OV344481.1
OV344482.1
OV344483.1
OV344484.1
OV344485.1
OV344486.1
OV344487.1
OV344488.1
OV344489.1
OV344490.1
OV344491.1
OV344492.1
OV344493.1
OV344494.1
OV344495.1
OV344496.1
OV344497.1
OV344498.1
OV344499.1
OV344500.1
OV344501.1
OV344502.1
OV344503.1
OV344504.1
OV344505.1
OV344506.1
OV344507.1
OV344508.1
OV344509.1
OV344510.1
OV344511.1
OV344512.1
OV344513.1
OV344514.1
OV344515.1
OV344516.1
OV344517.1
OV344518.1
OV344519.1
OV344520.1
OV344521.1
OV344522.1
OV344523.1
OV344524.1
OV344525.1
OV344526.1
OV344527.1
OV344528.1
OV344529.1
OV344530.1
OV344531.1
OV344532.1
OV344533.1
OV344534.1
OV344535.1
OV344536.1
OV344537.1
OV344538.1
OV344539.1
OV344540.1
OV344541.1
OV344542.1
OV344543.1
OV344544.1
OV344545.1
OV344546.1
OV344547.1
OV344548.1
OV344549.1
OV344550.1
OV344551.1
OV344552.1
OV344553.1
OV344554.1
OV344555.1
OV344556.1
OV344557.1
OV344558.1
OV344559.1
OV344560.1
OV344561.1
OV344562.1
OV344563.1
OV344564.1
OV344565.1
OV344566.1
OV344567.1
OV344568.1
OV344569.1
OV344570.1
OV344571.1
OV344572.1
OV344573.1
OV344574.1
OV344575.1
OV344576.1
OV344577.1
OV344578.1
OV344579.1
OV344580.1
OV344581.1
OV344582.1
OV344583.1
OV344584.1
OV344585.1
OV344586.1
OV344587.1
OV344588.1
OV344589.1
OV344590.1
OV344591.1
OV344592.1
OV344593.1
OV344594.1
OV344595.1
OV344596.1
OV344597.1
OV344598.1
OV344599.1
OV344600.1
OV344601.1
OV344602.1
OV344603.1
OV344604.1
OV344605.1
OV344606.1
OV344607.1
OV344608.1
OV344609.1
OV344610.1
OV344611.1
OV344612.1
OV344613.1
OV344614.1
OV344615.1
OV344616.1
OV344617.1
OV344618.1
OV344619.1
OV344620.1
OV344621.1
OV344622.1
OV344623.1
OV344624.1
OV344625.1
OV344626.1
OV344627.1
OV344628.1
OV344629.1
OV344630.1
OV344631.1
OV344632.1
OV344633.1
OV344634.1
OV344635.1
OV344636.1
OV344637.1
OV344638.1
OV344639.1
OV344640.1
OV344641.1
OV344642.1
OV344643.1
OV344644.1
OV344645.1
OV344646.1
OV344647.1
OV344648.1
OV344649.1
OV344650.1
OV344651.1
OV344652.1
OV344653.1
OV344654.1
OV344655.1
OV344656.1
OV344657.1
OV344658.1
OV344659.1
OV344660.1
OV344661.1
OV344662.1
OV344663.1
OV344664.1
OV344665.1
OV344666.1
OV344667.1
OV344668.1
OV344669.1
OV344670.1
OV344671.1
OV344672.1
OV344673.1
OV344674.1
OV344675.1
OV344676.1
OV344677.1
OV344678.1
OV344679.1
OV344680.1
OV344681.1
OV344682.1
OV344683.1
OV344684.1
OV344685.1
OV344686.1
OV344687.1
OV344688.1
OV344689.1
OV344690.1
OV344691.1
OV344692.1
OV344693.1
OV344694.1
OV344695.1
OV344696.1
OV344697.1
OV344698.1
OV344699.1
OV344700.1
OV344701.1
OV344702.1
OV344703.1
OV344704.1
OV344705.1
OV344706.1
OV344707.1
OV344708.1
OV344709.1
OV344710.1
OV344711.1
OV344712.1
OV344713.1
OV344714.1
OV344715.1
OV344716.1
OV344717.1
OV344718.1
OV344719.1
OV344720.1
OV344721.1
OV344722.1
OV344723.1
OV344724.1
OV344725.1
OV344726.1
OV344727.1
OV344728.1
OV344729.1
OV344730.1
OV344731.1
OV344732.1
OV344733.1
OV344734.1
OV344735.1
OV344736.1
OV344737.1
OV344738.1
OV344739.1
OV344740.1
OV344741.1
OV344742.1
OV344743.1
OV344744.2
OV344745.1
OV344746.1
OV344747.1
OV344748.2
OV344749.2
OV344750.1
OV344751.2
OV344752.1
OV344753.1
OV344754.2
OV344755.2
OV344756.1
OV344757.1
OV344758.2
OV344759.1
OV344760.1
OV344761.2
OV344762.2
OV344763.1
OV344764.2
OV344765.2
OV344766.2
OV344767.1
OV344768.2
OV344769.2
OV344770.1
OV344771.2
OV344772.1
OV344773.2
OV344774.2
OV344775.1
OV344776.2
OV344777.2
OV344778.2
OV344779.1
OV344780.1
OV344781.2
OV344782.1
OV344783.1
OV344784.1
OV344785.2
OV344786.1
OV344787.1
OV344788.2
OV344789.1
OV344790.3
OV344791.1
OV344792.2
OV344793.1
OV344794.1
OV344795.2
OV344796.1
OV344797.1
OV344798.1
OV344799.2
OV344800.2
OV344801.2
OV344802.2
OV344803.1
OV344804.2
OV344805.1
OV344806.2
OV344807.1
OV344808.2
OV344809.1
OV344810.2
OV344811.1
OV344812.1
OV344813.2
OV344814.1
OV344815.1
OV344816.1
OV344817.2
OV344818.2
OV344819.2
OV344820.2
OV344821.2
OV344822.2
OV344823.2
OV344824.2
OV344825.2
OV344826.1
OV344827.1
OV344828.2
OV344829.2
OV344830.2
OV344831.2
OV344832.2
OV344833.2
OV344834.1
OV344835.1
OV344836.1
OV344837.2
OV344838.2
OV344839.2
OV344840.2
OV344841.2
OV344842.2
OV344843.1
OV344844.1
OV344845.2
OV344846.2
OV344847.1
OV344848.1
OV344849.2
OV344850.2
OV344851.2
OV344852.2
OV344853.1
OV344854.1
OV344855.1
OV344856.1
OV344857.2
OV344858.2
OV344859.2
OV344860.1
OV344861.1
OV344862.1
OV344863.1
OV344864.1
OV344865.1
OV344866.1
OV344867.1
OV344868.1
OV344869.1
OV344870.1
OV344871.1
OV344872.1
OV344873.1
OV344874.1
OV344875.1
OV344876.1
OV344877.1
OV344878.1
OV344879.1
OV344880.1
OV344881.1
OV344882.1
OV344883.1
OV344884.1
OV344885.1
OV344886.1
OV344887.1
OV344888.1
OV344889.1
OV344890.1
OV344891.1
OV344892.1
OV344893.1
OV344894.1
OV344895.1
OV344896.1
OV344897.1
OV344898.1
OV344899.1
OV344900.1
OV344901.1
OV344902.1
OV344903.1
OV344904.1
OV344905.1
OV344906.1
OV344907.1
OV344908.1
OV344909.1
OV344910.1
OV344911.2
OV344912.1
OV344913.1
OV344914.1
OV344915.1
OV344916.1
OV344917.1
OV344918.1
OV344919.1
OV344920.1
OV344921.1
OV344922.1
OV344923.1
OV344924.1
OV344925.1
OV344926.1
OV344927.1
OV344928.1
OV344929.1
OV344930.1
OV344931.1
OV344932.1
OV344933.1
OV344934.1
OV344935.1
OV344936.1
OV344937.1
OV344938.1
OV344939.1
OV344940.1
OV344941.1
OV344942.1
OV344943.1
OV344944.1
OV344945.1
OV344946.1
OV344947.1
OV344948.1
OV344949.1
OV344950.1
OV344951.1
OV344952.1
OV344953.1
OV344954.1
OV344955.1
OV344956.1
OV344957.1
OV344958.1
OV344959.1
OV344960.1
OV344961.1
OV344962.1
OV344963.1
OV344964.1
OV344965.1
OV344966.1
OV344967.1
OV344968.1
OV344969.1
OV344970.1
OV344971.1
OV344972.1
OV344973.1
OV344974.1
OV344975.1
OV344976.1
OV344977.1
OV344978.1
OV344979.1
OV344980.1
OV344981.1
OV344982.1
OV344983.1
OV344984.1
OV344985.1
OV344986.1
OV344987.1
OV344988.1
OV344989.1
OV344990.1
OV344991.1
OV344992.1
OV344993.1
OV344994.1
OV344995.1
OV344996.1
OV344997.1
OV344998.1
OV344999.1
OV345000.1
OV345001.1
OV345002.1
OV345003.1
OV345004.1
OV345005.1
OV345006.1
OV345007.1
OV345008.1
OV345009.1
OV345010.1
OV345011.1
OV345012.1
OV345013.1
OV345014.1
OV345015.1
OV345016.1
OV345017.1
OV345018.1
OV345019.1
OV345020.1
OV345021.1
OV345022.1
OV345023.1
OV345024.1
OV345025.1
OV345026.1
OV345027.1
OV345028.1
OV345029.1
OV345030.1
OV345031.1
OV345032.1
OV345033.1
OV345034.1
OV345035.1
OV345036.1
OV345037.1
OV345038.1
OV345039.1
OV345040.1
OV345041.1
OV345042.1
OV345043.1
OV345044.1
OV345045.1
OV345046.1
OV345047.1
OV345048.1
OV345049.1
OV345050.1
OV345051.1
OV345052.1
OV345053.1
OV345054.1
OV345055.1
OV345056.1
OV345057.1
OV345058.1
OV345059.1
OV345060.1
OV345061.1
OV345062.1
OV345063.1
OV345064.1
OV345065.1
OV345066.1
OV345067.1
OV345068.1
OV345069.1
OV345070.1
OV345071.2
OV345072.1
OV345073.1
OV345074.1
OV345075.1
OV345076.1
OV345077.2
OV345078.2
OV345079.2
OV345080.1
OV345081.2
OV345082.1
OV345083.2
OV345084.2
OV345085.1
OV345086.1
OV345087.2
OV345088.2
OV345089.1
OV345090.1
OV345091.1
OV345092.2
OV345093.2
OV345094.1
OV345095.1
OV345096.2
OV345097.1
OV345098.2
OV345099.1
OV345100.2
OV345101.1
OV345102.2
OV345103.2
OV345104.1
OV345105.2
OV345106.1
OV345107.1
OV345108.1
OV345109.2
OV345110.1
OV345111.1
OV345112.3
OV345113.1
OV345114.1
OV345115.1
OV345116.1
OV345117.1
OV345118.1
OV345119.1
OV345120.1
OV345121.1
OV345122.1
OV345123.1
OV345124.2
OV345125.1
OV345126.2
OV345127.1
OV345128.1
OV345129.1
OV345130.1
OV345131.1
OV345132.1
OV345133.1
OV345134.1
OV345135.1
OV345136.1
OV345137.1
OV345138.1
OV345139.1
OV345140.1
OV345141.1
OV345142.1
OV345143.1
OV345144.1
OV345145.1
OV345146.1
OV345147.1
OV345148.1
OV345149.1
OV345150.1
OV345151.1
OV345152.1
OV345153.1
OV345154.1
OV345155.1
OV345156.1
OV345157.1
OV345158.1
OV345159.1
OV345160.1
OV345161.1
OV345162.1
OV345163.1
OV345164.1
OV345165.1
OV345166.1
OV345167.1
OV345168.1
OV345169.1
OV345170.1
OV345171.1
OV345172.1
OV345173.1
OV345174.1
OV345175.1
OV345176.1
OV345177.1
OV345178.1
OV345179.1
OV345180.1
OV345181.1
OV345182.1
OV345183.1
OV345184.1
OV345185.1
OV345186.1
OV345187.1
OV345188.1
OV345189.1
OV345190.1
OV345191.1
OV345192.1
OV345193.1
OV345194.1
OV345195.1
OV345196.1
OV345197.1
OV345198.1
OV345199.1
OV345200.1
OV345201.1
OV345202.1
OV345203.1
OV345204.1
OV345205.1
OV345206.1
OV345207.1
OV345208.1
OV345209.1
OV345210.1
OV345211.1
OV345212.1
OV345213.1
OV345214.1
OV345215.1
OV345216.1
OV345217.1
OV345218.1
OV345219.1
OV345220.1
OV345221.1
OV345222.1
OV345223.1
OV345224.1
OV345225.1
OV345226.1
OV345227.1
OV345228.1
OV345229.1
OV345230.1
OV345231.1
OV345232.1
OV345233.1
OV345234.1
OV345235.1
OV345236.1
OV345237.1
OV345238.1
OV345239.1
OV345240.1
OV345241.1
OV345242.1
OV345243.1
OV345244.1
OV345245.1
OV345246.1
OV345247.1
OV345248.1
OV345249.1
OV345250.1
OV345251.1
OV345252.1
OV345253.1
OV345254.1
OV345255.1
OV345256.1
OV345257.1
OV345258.1
OV345259.1
OV345260.1
OV345261.1
OV345262.1
OV345263.1
OV345264.1
OV345265.1
OV345266.1
OV345267.1
OV345268.1
OV345269.1
OV345270.1
OV345271.1
OV345272.1
OV345273.1
OV345274.1
OV345275.1
OV345276.1
OV345277.1
OV345278.1
OV345279.1
OV345280.1
OV345281.1
OV345282.1
OV345283.1
OV345284.1
OV345285.1
OV345286.1
OV345287.1
OV345288.1
OV345289.1
OV345290.1
OV345291.1
OV345292.1
OV345293.1
OV345294.1
OV345295.1
OV345296.1
OV345297.1
OV345298.1
OV345299.1
OV345300.1
OV345301.1
OV345302.1
OV345303.1
OV345304.1
OV345305.1
OV345306.1
OV345307.1
OV345308.1
OV345309.1
OV345310.1
OV345311.1
OV345312.1
OV345313.1
OV345314.1
OV345315.1
OV345316.1
OV345317.1
OV345318.1
OV345319.1
OV345320.1
OV345321.1
OV345322.1
OV345323.1
OV345324.1
OV345325.1
OV345326.1
OV345327.1
OV345328.1
OV345329.1
OV345330.1
OV345331.1
OV345332.1
OV345333.1
OV345334.1
OV345335.1
OV345336.1
OV345337.1
OV345338.1
OV345339.1
OV345340.1
OV345341.1
OV345342.1
OV345343.1
OV345344.1
OV345345.1
OV345346.1
OV345347.1
OV345348.1
OV345349.1
OV345350.1
OV345351.1
OV345352.1
OV345353.1
OV345354.1
OV345355.1
OV345356.1
OV345357.1
OV345358.1
OV345359.1
OV345360.1
OV345361.1
OV345362.1
OV345363.1
OV345364.1
OV345365.1
OV345366.1
OV345367.1
OV345368.1
OV345369.1
OV345370.1
OV345371.1
OV345372.1
OV345373.1
OV345374.1
OV345375.1
OV345376.1
OV345377.1
OV345378.1
OV345379.1
OV345380.1
OV345381.1
OV345382.1
OV345383.1
OV345384.1
OV345385.1
OV345386.1
OV345387.1
OV345388.1
OV345389.1
OV345390.1
OV345391.1
OV345392.1
OV345393.1
OV345394.1
OV345395.1
OV345396.1
OV345397.1
OV345398.1
OV345399.1
OV345400.1
OV345401.1
OV345402.1
OV345403.1
OV345404.1
OV345405.1
OV345406.1
OV345407.1
OV345408.1
OV345409.1
OV345410.1
OV345411.1
OV345412.1
OV345413.1
OV345414.1
OV345415.1
OV345416.1
OV345417.1
OV345418.1
OV345419.1
OV345420.1
OV345421.1
OV345422.1
OV345423.1
OV345424.1
OV345425.1
OV345426.1
OV345427.1
OV345428.1
OV345429.1
OV345430.1
OV345431.1
OV345432.1
OV345433.1
OV345434.1
OV345435.1
OV345436.1
OV345437.1
OV345438.1
OV345439.1
OV345440.1
OV345441.1
OV345442.1
OV345443.1
OV345444.1
OV345445.1
OV345446.1
OV345447.1
OV345448.1
OV345449.1
OV345450.1
OV345451.1
OV345452.1
OV345453.1
OV345454.1
OV345455.1
OV345456.1
OV345457.1
OV345458.1
OV345459.1
OV345460.1
OV345461.1
OV345462.1
OV345463.1
OV345464.1
OV345465.1
OV345466.1
OV345467.1
OV345468.1
OV345469.1
OV345470.1
OV345471.1
OV345472.1
OV345473.1
OV345474.1
OV345475.1
OV345476.1
OV345477.1
OV345478.1
OV345479.1
OV345480.1
OV345481.1
OV345482.1
OV345483.1
OV345484.1
OV345485.1
OV345486.1
OV345487.1
OV345488.1
OV345489.1
OV345490.1
OV345491.1
OV345492.1
OV345493.1
OV345494.1
OV345495.1
OV345496.1
OV345497.1
OV345498.1
OV345499.1
OV345500.1
OV345501.1
OV345502.1
OV345503.1
OV345504.1
OV345505.1
OV345506.1
OV345507.1
OV345508.1
OV345509.1
OV345510.1
OV345511.1
OV345512.1
OV345513.1
OV345514.1
OV345515.1
OV345516.1
OV345517.1
OV345518.1
OV345519.1
OV345520.1
OV345521.1
OV345522.1
OV345523.1
OV345524.1
OV345525.1
OV345526.1
OV345527.1
OV345528.1
OV345529.1
OV345530.1
OV345531.1
OV345532.1
OV345533.1
OV345534.1
OV345535.1
OV345536.1
OV345537.1
OV345538.1
OV345539.1
OV345540.1
OV345541.1
OV345542.1
OV345543.1
OV345544.1
OV345545.1
OV345546.1
OV345547.1
OV345548.1
OV345549.1
OV345550.1
OV345551.1
OV345552.1
OV345553.1
OV345554.1
OV345555.1
OV345556.1
OV345557.1
OV345558.1
OV345559.1
OV345560.1
OV345561.1
OV345562.1
OV345563.1
OV345564.1
OV345565.1
OV345566.1
OV345567.1
OV345568.1
OV345569.1
OV345570.1
OV345571.1
OV345572.1
OV345573.1
OV345574.1
OV345575.1
OV345576.1
OV345577.1
OV345578.1
OV345579.1
OV345580.1
OV345581.1
OV345582.1
OV345583.1
OV345584.1
OV345585.1
OV345586.1
OV345587.1
OV345588.1
OV345589.1
OV345590.1
OV345591.1
OV345592.1
OV345593.1
OV345594.1
OV345595.1
OV345596.1
OV345597.1
OV345598.1
OV345599.1
OV345600.1
OV345601.1
OV345602.1
OV345603.1
OV345604.1
OV345605.1
OV345606.1
OV345607.1
OV345608.1
OV345609.1
OV345610.1
OV345611.1
OV345612.1
OV345613.1
OV345614.1
OV345615.1
OV345616.1
OV345617.1
OV345618.1
OV345619.1
OV345620.1
OV345621.1
OV345622.1
OV345623.1
OV345624.1
OV345625.1
OV345626.1
OV345627.1
OV345628.1
OV345629.1
OV345630.1
OV345631.1
OV345632.1
OV345633.1
OV345634.1
OV345635.1
OV345636.1
OV345637.1
OV345638.1
OV345639.1
OV345640.1
OV345641.1
OV345642.1
OV345643.1
OV345644.1
OV345645.1
OV345646.1
OV345647.1
OV345648.1
OV345649.1
OV345650.1
OV345651.1
OV345652.1
OV345653.1
OV345654.1
OV345655.1
OV345656.1
OV345657.1
OV345658.1
OV345659.1
OV345660.1
OV345661.1
OV345662.1
OV345663.1
OV345664.1
OV345665.1
OV345666.1
OV345667.1
OV345668.1
OV345669.1
OV345670.1
OV345671.1
OV345672.1
OV345673.1
OV345674.1
OV345675.1
OV345676.1
OV345677.1
OV345678.1
OV345679.1
OV345680.1
OV345681.1
OV345682.1
OV345683.1
OV345684.1
OV345685.1
OV345686.1
OV345687.1
OV345688.1
OV345689.1
OV345690.1
OV345691.1
OV345692.1
OV345693.1
OV345694.1
OV345695.1
OV345696.1
OV345697.1
OV345698.1
OV345699.1
OV345700.1
OV345701.1
OV345702.1
OV345703.1
OV345704.1
OV345705.1
OV345706.1
OV345707.1
OV345708.1
OV345709.1
OV345710.1
OV345711.1
OV345712.1
OV345713.1
OV345714.1
OV345715.1
OV345716.1
OV345717.1
OV345718.1
OV345719.1
OV345720.1
OV345721.1
OV345722.1
OV345723.1
OV345724.1
OV345725.1
OV345726.1
OV345727.1
OV345728.1
OV345729.1
OV345730.1
OV345731.1
OV345732.1
OV345733.1
OV345734.1
OV345735.1
OV345736.1
OV345737.1
OV345738.1
OV345739.1
OV345740.1
OV345741.1
OV345742.1
OV345743.1
OV345744.1
OV345745.1
OV345746.1
OV345747.1
OV345748.1
OV345749.1
OV345750.1
OV345751.1
OV345752.1
OV345753.1
OV345754.1
OV345755.1
OV345756.1
OV345757.1
OV345758.1
OV345759.1
OV345760.1
OV345761.1
OV345762.1
OV345763.1
OV345764.1
OV345765.1
OV345766.1
OV345767.1
OV345768.1
OV345769.1
OV345770.1
OV345771.1
OV345772.1
OV345773.1
OV345774.1
OV345775.1
OV345776.1
OV345777.1
OV345778.1
OV345779.1
OV345780.1
OV345781.1
OV345782.1
OV345783.1
OV345784.1
OV345785.1
OV345786.1
OV345787.1
OV345788.1
OV345789.1
OV345790.1
OV345791.1
OV345792.1
OV345793.1
OV345794.1
OV345795.1
OV345796.1
OV345797.1
OV345798.1
OV345799.1
OV345800.1
OV345801.1
OV345802.1
OV345803.1
OV345804.1
OV345805.1
OV345806.1
OV345807.1
OV345808.1
OV345809.1
OV345810.1
OV345811.1
OV345812.1
OV345813.1
OV345814.1
OV345815.1
OV345816.1
OV345817.1
OV345818.1
OV345819.1
OV345820.1
OV345821.1
OV345822.1
OV345823.1
OV345824.1
OV345825.1
OV345826.1
OV345827.1
OV345828.1
OV345829.1
OV345830.1
OV345831.1
OV345832.1
OV345833.1
OV345834.1
OV345835.1
OV345836.1
OV345837.1
OV345838.1
OV345839.1
OV345840.1
OV345841.1
OV345842.1
OV345843.1
OV345844.1
OV345845.1
OV345846.1
OV345847.1
OV345848.1
OV345849.1
OV345850.1
OV345851.1
OV345852.1
OV345853.1
OV345854.1
OV345855.1
OV345856.1
OV345857.1
OV345858.1
OV345859.1
OV345860.1
OV345861.1
OV345862.1
OV345863.1
OV345864.1
OV345865.1
OV345866.1
OV345867.1
OV345868.1
OV345869.1
OV345870.1
OV345871.1
OV345872.1
OV345873.1
OV345874.1
OV345875.1
OV345876.1
OV345877.1
OV345878.1
OV345879.1
OV345880.1
OV345881.1
OV345882.1
OV345883.1
OV345884.1
OV345885.1
OV345886.1
OV345887.1
OV345888.1
OV345889.1
OV345890.1
OV345891.1
OV345892.1
OV345893.1
OV345894.1
OV345895.1
OV345896.1
OV345897.1
OV345898.1
OV345899.1
OV345900.1
OV345901.1
OV345902.1
OV345903.1
OV345904.1
OV345905.1
OV345906.1
OV345907.1
OV345908.1
OV345909.1
OV345910.1
OV345911.1
OV345912.1
OV345913.1
OV345914.1
OV345915.1
OV345916.1
OV345917.1
OV345918.1
OV345919.1
OV345920.1
OV345921.1
OV345922.1
OV345923.1
OV345924.1
OV345925.1
OV345926.1
OV345927.1
OV345928.1
OV345929.1
OV345930.1
OV345931.1
OV345932.1
OV345933.1
OV345934.1
OV345935.1
OV345936.1
OV345937.1
OV345938.1
OV345939.1
OV345940.1
OV345941.1
OV345942.1
OV345943.1
OV345944.1
OV345945.1
OV345946.1
OV345947.1
OV345948.1
OV345949.1
OV345950.1
OV345951.1
OV345952.1
OV345953.1
OV345954.1
OV345955.1
OV345956.1
OV345957.1
OV345958.1
OV345959.1
OV345960.1
OV345961.1
OV345962.1
OV345963.1
OV345964.1
OV345965.1
OV345966.1
OV345967.1
OV345968.1
OV345969.1
OV345970.1
OV345971.1
OV345972.1
OV345973.1
OV345974.1
OV345975.1
OV345976.1
OV345977.1
OV345978.1
OV345979.1
OV345980.1
OV345981.1
OV345982.1
OV345983.1
OV345984.1
OV345985.1
OV345986.1
OV345987.1
OV345988.1
OV345989.1
OV345990.1
OV345991.1
OV345992.1
OV345993.1
OV345994.1
OV345995.1
OV345996.1
OV345997.1
OV345998.1
OV345999.1
OV346000.1
OV346001.1
OV346002.1
OV346003.1
OV346004.1
OV346005.1
OV346006.1
OV346007.1
OV346008.1
OV346009.1
OV346010.1
OV346011.1
OV346012.1
OV346013.1
OV346014.1
OV346015.1
OV346016.1
OV346017.1
OV346018.1
OV346019.1
OV346020.1
OV346021.1
OV346022.1
OV346023.1
OV346024.1
OV346025.1
OV346026.1
OV346027.1
OV346028.1
OV346029.1
OV346030.1
OV346031.1
OV346032.1
OV346033.1
OV346034.1
OV346035.1
OV346036.1
OV346037.1
OV346038.1
OV346039.1
OV346040.1
OV346041.1
OV346042.1
OV346043.1
OV346044.1
OV346045.1
OV346046.1
OV346047.1
OV346048.1
OV346049.1
OV346050.1
OV346051.1
OV346052.1
OV346053.1
OV346054.1
OV346055.1
OV346056.1
OV346057.1
OV346058.1
OV346059.1
OV346060.1
OV346061.1
OV346062.1
OV346063.1
OV346064.1
OV346065.1
OV346066.1
OV346067.1
OV346068.1
OV346069.1
OV346070.1
OV346071.1
OV346072.1
OV346073.1
OV346074.1
OV346075.1
OV346076.1
OV346077.1
OV346078.1
OV346079.1
OV346080.1
OV346081.1
OV346082.1
OV346083.1
OV346084.1
OV346085.1
OV346086.1
OV346087.1
OV346088.1
OV346089.1
OV346090.1
OV346091.1
OV346092.1
OV346093.1
OV346094.1
OV346095.1
OV346096.1
OV346097.1
OV346098.1
OV346099.1
OV346100.1
OV346101.1
OV346102.1
OV346103.1
OV346104.1
OV346105.1
OV346106.1
OV346107.1
OV346108.1
OV346109.1
OV346110.1
OV346111.1
OV346112.1
OV346113.1
OV346114.1
OV346115.1
OV346116.1
OV346117.1
OV346118.1
OV346119.1
OV346120.1
OV346121.1
OV346122.1
OV346123.1
OV346124.1
OV346125.1
OV346126.1
OV346127.1
OV346128.1
OV346129.1
OV346130.1
OV346131.1
OV346132.1
OV346133.1
OV346134.1
OV346135.1
OV346136.1
OV346137.1
OV346138.1
OV346139.1
OV346140.1
OV346141.1
OV346142.1
OV346143.1
OV346144.1
OV346145.1
OV346146.1
OV346147.1
OV346148.1
OV346149.1
OV346150.1
OV346151.1
OV346152.1
OV346153.1
OV346154.1
OV346155.1
OV346156.1
OV346157.1
OV346158.1
OV346159.1
OV346160.1
OV346161.1
OV346162.1
OV346163.1
OV346164.1
OV346165.1
OV346166.1
OV346167.1
OV346168.1
OV346169.1
OV346170.1
OV346171.1
OV346172.1
OV346173.1
OV346174.1
OV346175.1
OV346176.1
OV346177.1
OV346178.1
OV346179.1
OV346180.1
OV346181.1
OV346182.1
OV346183.1
OV346184.1
OV346185.1
OV346186.1
OV346187.1
OV346188.1
OV346189.1
OV346190.1
OV346191.1
OV346192.1
OV346193.1
OV346194.1
OV346195.1
OV346196.1
OV346197.1
OV346198.1
OV346199.1
OV346200.1
OV346201.1
OV346202.1
OV346203.1
OV346204.1
OV346205.1
OV346206.1
OV346207.1
OV346208.1
OV346209.1
OV346210.1
OV346211.1
OV346212.1
OV346213.1
OV346214.1
OV346215.1
OV346216.1
OV346217.1
OV346218.1
OV346219.1
OV346220.1
OV346221.1
OV346222.1
OV346223.1
OV346224.1
OV346225.1
OV346226.1
OV346227.1
OV346228.1
OV346229.1
OV346230.1
OV346231.1
OV346232.1
OV346233.1
OV346234.1
OV346235.1
OV346236.1
OV346237.1
OV346238.1
OV346239.1
OV346240.1
OV346241.1
OV346242.1
OV346243.1
OV346244.1
OV346245.1
OV346246.1
OV346247.1
OV346248.1
OV346249.1
OV346250.1
OV346251.1
OV346252.1
OV346253.1
OV346254.1
OV346255.1
OV346256.1
OV346257.1
OV346258.1
OV346259.1
OV346260.1
OV346261.1
OV346262.1
OV346263.1
OV346264.1
OV346265.1
OV346266.1
OV346267.1
OV346268.1
OV346269.1
OV346270.1
OV346271.1
OV346272.1
OV346273.1
OV346274.1
OV346275.1
OV346276.1
OV346277.1
OV346278.1
OV346279.1
OV346280.1
OV346281.1
OV346282.1
OV346283.1
OV346284.1
OV346285.1
OV346286.1
OV346287.1
OV346288.1
OV346289.1
OV346290.1
OV346291.1
OV346292.1
OV346293.1
OV346294.1
OV346295.1
OV346296.1
OV346297.1
OV346298.1
OV346299.1
OV346300.1
OV346301.1
OV346302.1
OV346303.1
OV346304.1
OV346305.1
OV346306.1
OV346307.1
OV346308.1
OV346309.1
OV346310.1
OV346311.1
OV346312.1
OV346313.1
OV346314.1
OV346315.1
OV346316.1
OV346317.1
OV346318.1
OV346319.1
OV346320.1
OV346321.1
OV346322.1
OV346323.1
OV346324.1
OV346325.1
OV346326.1
OV346327.1
OV346328.1
OV346329.1
OV346330.1
OV346331.1
OV346332.1
OV346333.1
OV346334.1
OV346335.1
OV346336.1
OV346337.1
OV346338.1
OV346339.1
OV346340.1
OV346341.1
OV346342.1
OV346343.1
OV346344.1
OV346345.1
OV346346.1
OV346347.1
OV346348.1
OV346349.1
OV346350.1
OV346351.1
OV346352.1
OV346353.1
OV346354.1
OV346355.1
OV346356.1
OV346357.1
OV346358.1
OV346359.1
OV346360.1
OV346361.1
OV346362.1
OV346363.1
OV346364.1
OV346365.1
OV346366.1
OV346367.1
OV346368.1
OV346369.1
OV346370.1
OV346371.1
OV346372.1
OV346373.1
OV346374.1
OV346375.1
OV346376.1
OV346377.1
OV346378.1
OV346379.1
OV346380.1
OV346381.1
OV346382.1
OV346383.1
OV346384.1
OV346385.1
OV346386.1
OV346387.1
OV346388.1
OV346389.1
OV346390.1
OV346391.1
OV346392.1
OV346393.1
OV346394.1
OV346395.1
OV346396.1
OV346397.1
OV346398.1
OV346399.1
OV346400.1
OV346401.1
OV346402.1
OV346403.1
OV346404.1
OV346405.1
OV346406.1
OV346407.1
OV346408.1
OV346409.1
OV346410.1
OV346411.1
OV346412.1
OV346413.1
OV346414.1
OV346415.1
OV346416.1
OV346417.1
OV346418.1
OV346419.1
OV346420.1
OV346421.1
OV346422.1
OV346423.1
OV346424.1
OV346425.1
OV346426.1
OV346427.1
OV346428.1
OV346429.1
OV346430.1
OV346431.1
OV346432.1
OV346433.1
OV346434.1
OV346435.1
OV346436.1
OV346437.1
OV346438.1
OV346439.1
OV346440.1
OV346441.1
OV346442.1
OV346443.1
OV346444.1
OV346445.1
OV346446.1
OV346447.1
OV346448.1
OV346449.1
OV346450.1
OV346451.1
OV346452.1
OV346453.1
OV346454.1
OV346455.1
OV346456.1
OV346457.1
OV346458.1
OV346459.1
OV346460.1
OV346461.1
OV346462.1
OV346463.1
OV346464.1
OV346465.1
OV346466.1
OV346467.1
OV346468.1
OV346469.1
OV346470.1
OV346471.1
OV346472.1
OV346473.1
OV346474.1
OV346475.1
OV346476.1
OV346477.1
OV346478.1
OV346479.1
OV346480.1
OV346481.1
OV346482.1
OV346483.1
OV346484.1
OV346485.1
OV346486.1
OV346487.1
OV346488.1
OV346489.1
OV346490.1
OV346491.1
OV346492.1
OV346493.1
OV346494.1
OV346495.1
OV346496.1
OV346497.1
OV346498.2
OV346499.1
OV346500.1
OV346501.1
OV346502.1
OV346503.1
OV346504.1
OV346505.1
OV346506.2
OV346507.1
OV346508.1
OV346509.1
OV346510.2
OV346511.1
OV346512.1
OV346513.2
OV346514.1
OV346515.1
OV346516.2
OV346517.2
OV346518.1
OV346519.1
OV346520.1
OV346521.1
OV346522.1
OV346523.1
OV346524.2
OV346525.1
OV346526.2
OV346527.1
OV346528.2
OV346529.1
OV346530.2
OV346531.2
OV346532.2
OV346533.1
OV346534.1
OV346535.1
OV346536.1
OV346537.2
OV346538.2
OV346539.1
OV346540.1
OV346541.1
OV346542.2
OV346543.1
OV346544.1
OV346545.1
OV346546.1
OV346547.1
OV346548.1
OV346549.1
OV346550.2
OV346551.1
OV346552.1
OV346553.2
OV346554.1
OV346555.2
OV346556.1
OV346557.1
OV346558.1
OV346559.1
OV346560.1
OV346561.1
OV346562.1
OV346563.1
OV346564.1
OV346565.1
OV346566.2
OV346567.1
OV346568.1
OV346569.1
OV346570.2
OV346571.1
OV346572.2
OV346573.1
OV346574.1
OV346575.1
OV346576.1
OV346577.1
OV346578.1
OV346579.1
OV346580.1
OV346581.1
OV346582.1
OV346583.1
OV346584.1
OV346585.1
OV346586.1
OV346587.1
OV346588.1
OV346589.1
OV346590.1
OV346591.1
OV346592.1
OV346593.1
OV346594.1
OV346595.1
OV346596.1
OV346597.1
OV346598.1
OV346599.1
OV346600.1
OV346601.1
OV346602.1
OV346603.1
OV346604.1
OV346605.1
OV346606.1
OV346607.1
OV346608.1
OV346609.1
OV346610.1
OV346611.1
OV346612.1
OV346613.1
OV346614.1
OV346615.1
OV346616.1
OV346617.1
OV346618.1
OV346619.1
OV346620.1
OV346621.1
OV346622.1
OV346623.1
OV346624.1
OV346625.1
OV346626.1
OV346627.1
OV346628.1
OV346629.1
OV346630.1
OV346631.1
OV346632.1
OV346633.1
OV346634.1
OV346635.1
OV346636.1
OV346637.1
OV346638.1
OV346639.1
OV346640.1
OV346641.1
OV346642.1
OV346643.1
OV346644.1
OV346645.1
OV346646.1
OV346647.1
OV346648.1
OV346649.1
OV346650.1
OV346651.1
OV346652.1
OV346653.1
OV346654.1
OV346655.1
OV346656.1
OV346657.1
OV346658.1
OV346659.1
OV346660.1
OV346661.1
OV346662.1
OV346663.1
OV346664.1
OV346665.1
OV346666.1
OV346667.1
OV346668.1
OV346669.1
OV346670.1
OV346671.1
OV346672.1
OV346673.1
OV346674.1
OV346675.1
OV346676.1
OV346677.1
OV346678.1
OV346679.1
OV346680.1
OV346681.1
OV346682.1
OV346683.1
OV346684.1
OV346685.1
OV346686.1
OV346687.1
OV346688.1
OV346689.1
OV346690.1
OV346691.1
OV346692.1
OV346693.1
OV346694.1
OV346695.1
OV346696.1
OV346697.1
OV346698.1
OV346699.1
OV346700.1
OV346701.1
OV346702.1
OV346703.1
OV346704.1
OV346705.1
OV346706.1
OV346707.1
OV346708.1
OV346709.1
OV346710.1
OV346711.1
OV346712.1
OV346713.1
OV346714.1
OV346715.1
OV346716.1
OV346717.1
OV346718.1
OV346719.1
OV346720.1
OV346721.1
OV346722.1
OV346723.1
OV346724.1
OV346725.1
OV346726.1
OV346727.1
OV346728.1
OV346729.1
OV346730.1
OV346731.1
OV346732.1
OV346733.1
OV346734.1
OV346735.1
OV346736.1
OV346737.1
OV346738.1
OV346739.1
OV346740.1
OV346741.1
OV346742.1
OV346743.1
OV346744.1
OV346745.1
OV346746.1
OV346747.1
OV346748.1
OV346749.1
OV346750.1
OV346751.1
OV346752.1
OV346753.1
OV346754.1
OV346755.1
OV346756.1
OV346757.1
OV346758.1
OV346759.1
OV346760.1
OV346761.1
OV346762.1
OV346763.1
OV346764.1
OV346765.1
OV346766.1
OV346767.1
OV346768.1
OV346769.1
OV346770.1
OV346771.1
OV346772.1
OV346773.2
OV346774.1
OV346775.1
OV346776.1
OV346777.1
OV346778.1
OV346779.1
OV346780.1
OV346781.1
OV346782.1
OV346783.1
OV346784.1
OV346785.1
OV346786.1
OV346787.1
OV346788.1
OV346789.2
OV346790.1
OV346791.1
OV346792.1
OV346793.1
OV346794.1
OV346795.1
OV346796.1
OV346797.1
OV346798.1
OV346799.1
OV346800.1
OV346801.1
OV346802.1
OV346803.1
OV346804.1
OV346805.1
OV346806.1
OV346807.1
OV346808.1
OV346809.1
OV346810.1
OV346811.1
OV346812.1
OV346813.1
OV346814.1
OV346815.1
OV346816.1
OV346817.2
OV346818.1
OV346819.2
OV346820.2
OV346821.2
OV346822.1
OV346823.2
OV346824.2
OV346825.1
OV346826.1
OV346827.1
OV346828.1
OV346829.2
OV346830.2
OV346831.1
OV346832.1
OV346833.2
OV346834.2
OV346835.1
OV346836.1
OV346837.2
OV346838.1
OV346839.1
OV346840.1
OV346841.1
OV346842.1
OV346843.2
OV346844.2
OV346845.1
OV346846.2
OV346847.1
OV346848.2
OV346849.1
OV346850.1
OV346851.1
OV346852.1
OV346853.1
OV346854.1
OV346855.1
OV346856.1
OV346857.2
OV346858.2
OV346859.1
OV346860.1
OV346861.2
OV346862.1
OV346863.2
OV346864.2
OV346865.2
OV346866.1
OV346867.1
OV346868.1
OV346869.2
OV346870.1
OV346871.1
OV346872.1
OV346873.1
OV346874.1
OV346875.1
OV346876.1
OV346877.1
OV346878.1
OV346879.1
OV346880.1
OV346881.1
OV346882.1
OV346883.1
OV346884.1
OV346885.1
OV346886.1
OV346887.1
OV346888.1
OV346889.1
OV346890.1
OV346891.1
OV346892.1
OV346893.1
OV346894.1
OV346895.1
OV346896.1
OV346897.1
OV346898.1
OV346899.1
OV346900.1
OV346901.1
OV346902.1
OV346903.1
OV346904.1
OV346905.1
OV346906.1
OV346907.1
OV346908.1
OV346909.1
OV346910.1
OV346911.1
OV346912.1
OV346913.1
OV346914.1
OV346915.1
OV346916.1
OV346917.1
OV346918.1
OV346919.1
OV346920.1
OV346921.1
OV346922.1
OV346923.1
OV346924.1
OV346925.1
OV346926.1
OV346927.1
OV346928.1
OV346929.1
OV346930.1
OV346931.1
OV346932.1
OV346933.1
OV346934.1
OV346935.1
OV346936.1
OV346937.1
OV346938.1
OV346939.1
OV346940.1
OV346941.1
OV346942.1
OV346943.1
OV346944.1
OV346945.1
OV346946.1
OV346947.1
OV346948.1
OV346949.1
OV346950.1
OV346951.1
OV346952.1
OV346953.1
OV346954.1
OV346955.1
OV346956.1
OV346957.1
OV346958.1
OV346959.1
OV346960.1
OV346961.1
OV346962.1
OV346963.1
OV346964.1
OV346965.1
OV346966.1
OV346967.1
OV346968.1
OV346969.1
OV346970.1
OV346971.1
OV346972.1
OV346973.1
OV346974.1
OV346975.1
OV346976.1
OV346977.1
OV346978.1
OV346979.1
OV346980.1
OV346981.1
OV346982.1
OV346983.1
OV346984.1
OV346985.1
OV346986.1
OV346987.1
OV346988.1
OV346989.1
OV346990.1
OV346991.1
OV346992.1
OV346993.1
OV346994.1
OV346995.1
OV346996.1
OV346997.1
OV346998.1
OV346999.1
OV347000.1
OV347001.1
OV347002.1
OV347003.1
OV347004.1
OV347005.1
OV347006.1
OV347007.1
OV347008.1
OV347009.1
OV347010.1
OV347011.1
OV347012.1
OV347013.1
OV347014.1
OV347015.1
OV347016.1
OV347017.1
OV347018.1
OV347019.1
OV347020.1
OV347021.1
OV347022.1
OV347023.1
OV347024.1
OV347025.1
OV347026.1
OV347027.1
OV347028.1
OV347029.1
OV347030.1
OV347031.1
OV347032.1
OV347033.1
OV347034.1
OV347035.1
OV347036.1
OV347037.1
OV347038.1
OV347039.1
OV347040.1
OV347041.1
OV347042.1
OV347043.1
OV347044.1
OV347045.1
OV347046.1
OV347047.1
OV347048.1
OV347049.1
OV347050.1
OV347051.1
OV347052.1
OV347053.1
OV347054.1
OV347055.1
OV347056.1
OV347057.1
OV347058.1
OV347059.1
OV347060.1
OV347061.1
OV347062.1
OV347063.1
OV347064.1
OV347065.1
OV347066.1
OV347067.1
OV347068.1
OV347069.1
OV347070.1
OV347071.1
OV347072.1
OV347073.1
OV347074.1
OV347075.1
OV347076.1
OV347077.1
OV347078.1
OV347079.1
OV347080.1
OV347081.1
OV347082.1
OV347083.1
OV347084.1
OV347085.1
OV347086.1
OV347087.1
OV347088.1
OV347089.1
OV347090.1
OV347091.1
OV347092.1
OV347093.1
OV347094.1
OV347095.1
OV347096.1
OV347097.1
OV347098.1
OV347099.1
OV347100.1
OV347101.1
OV347102.1
OV347103.1
OV347104.1
OV347105.1
OV347106.1
OV347107.1
OV347108.1
OV347109.1
OV347110.1
OV347111.1
OV347112.1
OV347113.1
OV347114.1
OV347115.1
OV347116.1
OV347117.1
OV347118.1
OV347119.1
OV347120.1
OV347121.1
OV347122.1
OV347123.1
OV347124.1
OV347125.1
OV347126.1
OV347127.1
OV347128.1
OV347129.1
OV347130.1
OV347131.1
OV347132.1
OV347133.1
OV347134.1
OV347135.1
OV347136.1
OV347137.1
OV347138.1
OV347139.1
OV347140.1
OV347141.1
OV347142.1
OV347143.1
OV347144.1
OV347145.1
OV347146.1
OV347147.1
OV347148.1
OV347149.1
OV347150.1
OV347151.1
OV347152.1
OV347153.1
OV347154.1
OV347155.1
OV347156.1
OV347157.1
OV347158.1
OV347159.1
OV347160.1
OV347161.1
OV347162.1
OV347163.1
OV347164.1
OV347165.1
OV347166.1
OV347167.1
OV347168.1
OV347169.1
OV347170.1
OV347171.1
OV347172.1
OV347173.1
OV347174.1
OV347175.1
OV347176.1
OV347177.1
OV347178.1
OV347179.1
OV347180.1
OV347181.1
OV347182.1
OV347183.1
OV347184.1
OV347185.1
OV347186.1
OV347187.1
OV347188.1
OV347189.1
OV347190.1
OV347191.1
OV347192.1
OV347193.1
OV347194.1
OV347195.1
OV347196.1
OV347197.1
OV347198.1
OV347199.1
OV347200.1
OV347201.1
OV347202.1
OV347203.1
OV347204.1
OV347205.1
OV347206.1
OV347207.1
OV347208.1
OV347209.1
OV347210.1
OV347211.1
OV347212.1
OV347213.1
OV347214.1
OV347215.1
OV347216.1
OV347217.1
OV347218.1
OV347219.1
OV347220.1
OV347221.1
OV347222.1
OV347223.1
OV347224.1
OV347225.1
OV347226.1
OV347227.1
OV347228.1
OV347229.1
OV347230.1
OV347231.1
OV347232.1
OV347233.1
OV347234.1
OV347235.1
OV347236.1
OV347237.1
OV347238.1
OV347239.1
OV347240.1
OV347241.1
OV347242.1
OV347243.1
OV347244.1
OV347245.1
OV347246.1
OV347247.1
OV347248.1
OV347249.1
OV347250.1
OV347251.1
OV347252.1
OV347253.1
OV347254.1
OV347255.1
OV347256.1
OV347257.1
OV347258.1
OV347259.1
OV347260.1
OV347261.1
OV347262.1
OV347263.1
OV347264.1
OV347265.1
OV347266.1
OV347267.1
OV347268.1
OV347269.1
OV347270.1
OV347271.1
OV347272.1
OV347273.1
OV347274.1
OV347275.1
OV347276.1
OV347277.1
OV347278.1
OV347279.1
OV347280.1
OV347281.1
OV347282.1
OV347283.1
OV347284.1
OV347285.1
OV347286.1
OV347287.1
OV347288.1
OV347289.1
OV347290.1
OV347291.1
OV347292.1
OV347293.1
OV347294.1
OV347295.1
OV347296.1
OV347297.1
OV347298.1
OV347299.1
OV347300.1
OV347301.1
OV347302.1
OV347303.1
OV347304.1
OV347305.1
OV347306.1
OV347307.1
OV347308.1
OV347309.1
OV347310.1
OV347311.1
OV347312.1
OV347313.1
OV347314.1
OV347315.1
OV347316.1
OV347317.1
OV347318.1
OV347319.1
OV347320.1
OV347321.1
OV347322.1
OV347323.1
OV347324.1
OV347325.1
OV347326.1
OV347327.1
OV347328.1
OV347329.1
OV347330.1
OV347331.1
OV347332.1
OV347333.1
OV347334.1
OV347335.1
OV347336.1
OV347337.1
OV347338.1
OV347339.1
OV347340.1
OV347341.1
OV347342.1
OV347343.1
OV347344.1
OV347345.1
OV347346.1
OV347347.1
OV347348.1
OV347349.1
OV347350.1
OV347351.1
OV347352.1
OV347353.1
OV347354.1
OV347355.1
OV347356.1
OV347357.1
OV347358.1
OV347359.1
OV347360.1
OV347361.1
OV347362.1
OV347363.1
OV347364.1
OV347365.1
OV347366.1
OV347367.1
OV347368.1
OV347369.1
OV347370.1
OV347371.1
OV347372.1
OV347373.1
OV347374.1
OV347375.1
OV347376.1
OV347377.1
OV347378.1
OV347379.1
OV347380.1
OV347381.1
OV347382.1
OV347383.1
OV347384.1
OV347385.1
OV347386.1
OV347387.1
OV347388.1
OV347389.1
OV347390.1
OV347391.1
OV347392.1
OV347393.1
OV347394.1
OV347395.1
OV347396.1
OV347397.1
OV347398.1
OV347399.1
OV347400.1
OV347401.1
OV347402.1
OV347403.1
OV347404.1
OV347405.1
OV347406.1
OV347407.1
OV347408.1
OV347409.1
OV347410.1
OV347411.1
OV347412.1
OV347413.1
OV347414.1
OV347415.1
OV347416.1
OV347417.1
OV347418.1
OV347419.1
OV347420.1
OV347421.1
OV347422.1
OV347423.1
OV347424.1
OV347425.1
OV347426.1
OV347427.1
OV347428.1
OV347429.1
OV347430.1
OV347431.1
OV347432.1
OV347433.1
OV347434.1
OV347435.1
OV347436.1
OV347437.1
OV347438.1
OV347439.1
OV347440.1
OV347441.1
OV347442.1
OV347443.1
OV347444.1
OV347445.1
OV347446.1
OV347447.1
OV347448.1
OV347449.1
OV347450.1
OV347451.1
OV347452.1
OV347453.1
OV347454.1
OV347455.1
OV347456.1
OV347457.1
OV347458.1
OV347459.1
OV347460.1
OV347461.1
OV347462.1
OV347463.1
OV347464.1
OV347465.1
OV347466.1
OV347467.1
OV347468.1
OV347469.1
OV347470.1
OV347471.1
OV347472.1
OV347473.1
OV347474.1
OV347475.1
OV347476.1
OV347477.1
OV347478.1
OV347479.1
OV347480.1
OV347481.1
OV347482.1
OV347483.1
OV347484.1
OV347485.1
OV347486.1
OV347487.1
OV347488.1
OV347489.1
OV347490.1
OV347491.1
OV347492.1
OV347493.1
OV347494.1
OV347495.1
OV347496.1
OV347497.2
OV347498.2
OV347499.2
OV347500.1
OV347501.1
OV347502.2
OV347503.2
OV347504.1
OV347505.1
OV347506.1
OV347507.1
OV347508.1
OV347509.1
OV347510.1
OV347511.1
OV347512.1
OV347513.1
OV347514.1
OV347515.2
OV347516.1
OV347517.1
OV347518.1
OV347519.1
OV347520.1
OV347521.1
OV347522.1
OV347523.1
OV347524.1
OV347525.2
OV347526.1
OV347527.1
OV347528.1
OV347529.1
OV347530.1
OV347531.1
OV347532.1
OV347533.1
OV347534.1
OV347535.1
OV347536.1
OV347537.1
OV347538.1
OV347539.1
OV347540.1
OV347541.1
OV347542.1
OV347543.1
OV347544.1
OV347545.1
OV347546.1
OV347547.1
OV347548.1
OV347549.1
OV347550.1
OV347551.1
OV347552.1
OV347553.1
OV347554.1
OV347555.1
OV347556.1
OV347557.1
OV347558.1
OV347559.1
OV347560.1
OV347561.1
OV347562.1
OV347563.1
OV347564.1
OV347565.1
OV347566.1
OV347567.1
OV347568.1
OV347569.1
OV347570.1
OV347571.1
OV347572.1
OV347573.1
OV347574.1
OV347575.1
OV347576.1
OV347577.1
OV347578.1
OV347579.1
OV347580.1
OV347581.1
OV347582.1
OV347583.1
OV347584.1
OV347585.1
OV347586.1
OV347587.1
OV347588.1
OV347589.1
OV347590.1
OV347591.1
OV347592.1
OV347593.1
OV347594.1
OV347595.1
OV347596.1
OV347597.1
OV347598.1
OV347599.1
OV347600.1
OV347601.1
OV347602.1
OV347603.1
OV347604.1
OV347605.1
OV347606.1
OV347607.1
OV347608.1
OV347609.1
OV347610.1
OV347611.1
OV347612.1
OV347613.1
OV347614.1
OV347615.1
OV347616.1
OV347617.1
OV347618.1
OV347619.1
OV347620.1
OV347621.1
OV347622.1
OV347623.1
OV347624.1
OV347625.1
OV347626.1
OV347627.1
OV347628.1
OV347629.1
OV347630.1
OV347631.1
OV347632.1
OV347633.1
OV347634.1
OV347635.1
OV347636.1
OV347637.1
OV347638.1
OV347639.1
OV347640.1
OV347641.1
OV347642.1
OV347643.1
OV347644.1
OV347645.1
OV347646.1
OV347647.1
OV347648.1
OV347649.1
OV347650.1
OV347651.1
OV347652.1
OV347653.1
OV347654.1
OV347655.1
OV347656.1
OV347657.1
OV347658.1
OV347659.1
OV347660.1
OV347661.1
OV347662.1
OV347663.1
OV347664.1
OV347665.1
OV347666.1
OV347667.1
OV347668.1
OV347669.1
OV347670.1
OV347671.1
OV347672.1
OV347673.1
OV347674.1
OV347675.1
OV347676.1
OV347677.1
OV347678.1
OV347679.1
OV347680.1
OV347681.1
OV347682.1
OV347683.1
OV347684.1
OV347685.1
OV347686.1
OV347687.1
OV347688.1
OV347689.1
OV347690.1
OV347691.1
OV347692.1
OV347693.1
OV347694.1
OV347695.1
OV347696.1
OV347697.1
OV347698.1
OV347699.1
OV347700.1
OV347701.1
OV347702.1
OV347703.1
OV347704.1
OV347705.1
OV347706.1
OV347707.1
OV347708.1
OV347709.1
OV347710.1
OV347711.1
OV347712.1
OV347713.1
OV347714.1
OV347715.1
OV347716.1
OV347717.1
OV347718.1
OV347719.1
OV347720.1
OV347721.1
OV347722.1
OV347723.1
OV347724.1
OV347725.1
OV347726.1
OV347727.1
OV347728.1
OV347729.1
OV347730.1
OV347731.1
OV347732.1
OV347733.1
OV347734.1
OV347735.1
OV347736.1
OV347737.1
OV347738.1
OV347739.1
OV347740.1
OV347741.1
OV347742.1
OV347743.1
OV347744.1
OV347745.1
OV347746.1
OV347747.2
OV347748.1
OV347749.1
OV347750.1
OV347751.2
OV347752.1
OV347753.1
OV347754.1
OV347755.1
OV347756.1
OV347757.1
OV347758.2
OV347759.1
OV347760.1
OV347761.1
OV347762.1
OV347763.1
OV347764.1
OV347765.1
OV347766.1
OV347767.1
OV347768.1
OV347769.1
OV347770.1
OV347771.2
OV347772.1
OV347773.2
OV347774.1
OV347775.1
OV347776.2
OV347777.1
OV347778.1
OV347779.1
OV347780.1
OV347781.1
OV347782.2
OV347783.1
OV347784.2
OV347785.1
OV347786.1
OV347787.1
OV347788.1
OV347789.1
OV347790.1
OV347791.1
OV347792.1
OV347793.1
OV347794.1
OV347795.1
OV347796.1
OV347797.1
OV347798.1
OV347799.1
OV347800.1
OV347801.1
OV347802.1
OV347803.1
OV347804.1
OV347805.1
OV347806.1
OV347807.1
OV347808.1
OV347809.1
OV347810.1
OV347811.1
OV347812.1
OV347813.1
OV347814.1
OV347815.1
OV347816.1
OV347817.1
OV347818.1
OV347819.1
OV347820.2
OV347821.1
OV347822.1
OV347823.1
OV347824.1
OV347825.2
OV347826.1
OV347827.1
OV347828.1
OV347829.1
OV347830.1
OV347831.2
OV347832.2
OV347833.1
OV347834.1
OV347835.2
OV347836.1
OV347837.1
OV347838.2
OV347839.1
OV347840.2
OV347841.1
OV347842.1
OV347843.1
OV347844.1
OV347845.1
OV347846.1
OV347847.1
OV347848.2
OV347849.2
OV347850.2
OV347851.1
OV347852.1
OV347853.1
OV347854.1
OV347855.1
OV347856.1
OV347857.1
OV347858.1
OV347859.1
OV347860.2
OV347861.1
OV347862.1
OV347863.1
OV347864.1
OV347865.1
OV347866.1
OV347867.1
OV347868.1
OV347869.1
OV347870.1
OV347871.1
OV347872.1
OV347873.1
OV347874.1
OV347875.1
OV347876.1
OV347877.1
OV347878.1
OV347879.1
OV347880.1
OV347881.1
OV347882.1
OV347883.1
OV347884.1
OV347885.1
OV347886.1
OV347887.1
OV347888.1
OV347889.1
OV347890.1
OV347891.1
OV347892.1
OV347893.1
OV347894.1
OV347895.1
OV347896.1
OV347897.1
OV347898.1
OV347899.1
OV347900.1
OV347901.1
OV347902.1
OV347903.1
OV347904.1
OV347905.1
OV347906.1
OV347907.1
OV347908.1
OV347909.1
OV347910.1
OV347911.1
OV347912.1
OV347913.1
OV347914.1
OV347915.1
OV347916.1
OV347917.1
OV347918.1
OV347919.1
OV347920.1
OV347921.1
OV347922.1
OV347923.1
OV347924.1
OV347925.1
OV347926.1
OV347927.1
OV347928.1
OV347929.1
OV347930.1
OV347931.1
OV347932.1
OV347933.1
OV347934.1
OV347935.1
OV347936.1
OV347937.1
OV347938.1
OV347939.1
OV347940.1
OV347941.1
OV347942.1
OV347943.1
OV347944.1
OV347945.1
OV347946.1
OV347947.1
OV347948.1
OV347949.1
OV347950.1
OV347951.1
OV347952.1
OV347953.1
OV347954.1
OV347955.1
OV347956.1
OV347957.1
OV347958.1
OV347959.1
OV347960.1
OV347961.1
OV347962.1
OV347963.1
OV347964.1
OV347965.1
OV347966.1
OV347967.1
OV347968.1
OV347969.1
OV347970.1
OV347971.1
OV347972.1
OV347973.1
OV347974.1
OV347975.1
OV347976.1
OV347977.1
OV347978.1
OV347979.1
OV347980.1
OV347981.1
OV347982.1
OV347983.1
OV347984.1
OV347985.1
OV347986.1
OV347987.1
OV347988.1
OV347989.1
OV347990.1
OV347991.1
OV347992.1
OV347993.1
OV347994.1
OV347995.1
OV347996.1
OV347997.1
OV347998.1
OV347999.1
OV348000.1
OV348001.1
OV348002.1
OV348003.1
OV348004.1
OV348005.1
OV348006.1
OV348007.1
OV348008.1
OV348009.1
OV348010.1
OV348011.1
OV348012.1
OV348013.1
OV348014.1
OV348015.1
OV348016.1
OV348017.1
OV348018.1
OV348019.1
OV348020.1
OV348021.1
OV348022.1
OV348023.1
OV348024.1
OV348025.1
OV348026.1
OV348027.1
OV348028.1
OV348029.1
OV348030.1
OV348031.1
OV348032.1
OV348033.1
OV348034.1
OV348035.1
OV348036.1
OV348037.1
OV348038.1
OV348039.1
OV348040.1
OV348041.1
OV348042.1
OV348043.1
OV348044.1
OV348045.1
OV348046.1
OV348047.1
OV348048.1
OV348049.1
OV348050.1
OV348051.1
OV348052.1
OV348053.1
OV348054.1
OV348055.1
OV348056.1
OV348057.1
OV348058.1
OV348059.1
OV348060.1
OV348061.1
OV348062.1
OV348063.1
OV348064.1
OV348065.1
OV348066.1
OV348067.1
OV348068.2
OV348069.2
OV348070.1
OV348071.1
OV348072.1
OV348073.1
OV348074.2
OV348075.1
OV348076.2
OV348077.1
OV348078.1
OV348079.1
OV348080.1
OV348081.1
OV348082.1
OV348083.1
OV348084.1
OV348085.1
OV348086.1
OV348087.1
OV348088.1
OV348089.1
OV348090.1
OV348091.1
OV348092.1
OV348093.1
OV348094.1
OV348095.1
OV348096.1
OV348097.1
OV348098.1
OV348099.1
OV348100.1
OV348101.1
OV348102.1
OV348103.1
OV348104.1
OV348105.1
OV348106.1
OV348107.1
OV348108.1
OV348109.1
OV348110.1
OV348111.1
OV348112.1
OV348113.1
OV348114.1
OV348115.1
OV348116.1
OV348117.1
OV348118.1
OV348119.1
OV348120.1
OV348121.1
OV348122.1
OV348123.1
OV348124.1
OV348125.1
OV348126.1
OV348127.1
OV348128.1
OV348129.1
OV348130.1
OV348131.1
OV348132.1
OV348133.1
OV348134.1
OV348135.2
OV348136.2
OV348137.2
OV348138.1
OV348139.1
OV348140.1
OV348141.1
OV348142.1
OV348143.1
OV348144.1
OV348145.2
OV348146.1
OV348147.1
OV348148.1
OV348149.1
OV348150.1
OV348151.1
OV348152.1
OV348153.1
OV348154.1
OV348155.1
OV348156.1
OV348157.1
OV348158.1
OV348159.1
OV348160.1
OV348161.1
OV348162.1
OV348163.1
OV348164.1
OV348165.1
OV348166.1
OV348167.1
OV348168.1
OV348169.1
OV348170.1
OV348171.1
OV348172.1
OV348173.1
OV348174.1
OV348175.1
OV348176.1
OV348177.1
OV348178.1
OV348179.1
OV348180.1
OV348181.1
OV348182.1
OV348183.1
OV348184.1
OV348185.1
OV348186.1
OV348187.2
OV348188.1
OV348189.1
OV348190.1
OV348191.1
OV348192.1
OV348193.1
OV348194.1
OV348195.1
OV348196.1
OV348197.1
OV348198.1
OV348199.1
OV348200.1
OV348201.1
OV348202.1
OV348203.1
OV348204.1
OV348205.1
OV348206.1
OV348207.1
OV348208.1
OV348209.1
OV348210.1
OV348211.1
OV348212.1
OV348213.1
OV348214.1
OV348215.1
OV348216.1
OV348217.1
OV348218.1
OV348219.1
OV348220.1
OV348221.1
OV348222.1
OV348223.1
OV348224.1
OV348225.1
OV348226.1
OV348227.1
OV348228.1
OV348229.1
OV348230.1
OV348231.1
OV348232.1
OV348233.1
OV348234.1
OV348235.1
OV348236.1
OV348237.1
OV348238.1
OV348239.1
OV348240.1
OV348241.1
OV348242.1
OV348243.1
OV348244.1
OV348245.1
OV348246.1
OV348247.1
OV348248.1
OV348249.1
OV348250.1
OV348251.1
OV348252.1
OV348253.1
OV348254.1
OV348255.1
OV348256.1
OV348257.1
OV348258.1
OV348259.1
OV348260.1
OV348261.1
OV348262.1
OV348263.1
OV348264.1
OV348265.1
OV348266.1
OV348267.1
OV348268.1
OV348269.1
OV348270.1
OV348271.1
OV348272.1
OV348273.1
OV348274.1
OV348275.1
OV348276.1
OV348277.1
OV348278.1
OV348279.1
OV348280.1
OV348281.1
OV348282.1
OV348283.1
OV348284.1
OV348285.1
OV348286.1
OV348287.1
OV348288.1
OV348289.1
OV348290.1
OV348291.1
OV348292.1
OV348293.1
OV348294.1
OV348295.1
OV348296.1
OV348297.1
OV348298.1
OV348299.1
OV348300.1
OV348301.1
OV348302.1
OV348303.1
OV348304.1
OV348305.1
OV348306.1
OV348307.1
OV348308.1
OV348309.1
OV348310.1
OV348311.1
OV348312.1
OV348313.1
OV348314.1
OV348315.1
OV348316.1
OV348317.1
OV348318.1
OV348319.1
OV348320.1
OV348321.1
OV348322.1
OV348323.1
OV348324.1
OV348325.1
OV348326.1
OV348327.1
OV348328.1
OV348329.1
OV348330.1
OV348331.1
OV348332.1
OV348333.1
OV348334.1
OV348335.1
OV348336.1
OV348337.1
OV348338.1
OV348339.1
OV348340.1
OV348341.1
OV348342.1
OV348343.1
OV348344.1
OV348345.1
OV348346.1
OV348347.1
OV348348.1
OV348349.1
OV348350.1
OV348351.1
OV348352.1
OV348353.1
OV348354.1
OV348355.1
OV348356.1
OV348357.1
OV348358.1
OV348359.1
OV348360.1
OV348361.1
OV348362.2
OV348363.1
OV348364.1
OV348365.1
OV348366.1
OV348367.1
OV348368.1
OV348369.1
OV348370.1
OV348371.1
OV348372.1
OV348373.1
OV348374.1
OV348375.1
OV348376.1
OV348377.1
OV348378.1
OV348379.1
OV348380.1
OV348381.1
OV348382.1
OV348383.1
OV348384.1
OV348385.1
OV348386.1
OV348387.1
OV348388.1
OV348389.1
OV348390.1
OV348391.1
OV348392.1
OV348393.1
OV348394.1
OV348395.1
OV348396.1
OV348397.1
OV348398.1
OV348399.1
OV348400.1
OV348401.1
OV348402.2
OV348403.2
OV348404.1
OV348405.1
OV348406.1
OV348407.1
OV348408.1
OV348409.1
OV348410.1
OV348411.1
OV348412.1
OV348413.2
OV348414.1
OV348415.1
OV348416.1
OV348417.2
OV348418.1
OV348419.1
OV348420.1
OV348421.1
OV348422.1
OV348423.1
OV348424.1
OV348425.1
OV348426.1
OV348427.1
OV348428.1
OV348429.1
OV348430.1
OV348431.1
OV348432.1
OV348433.1
OV348434.1
OV348435.1
OV348436.1
OV348437.1
OV348438.1
OV348439.1
OV348440.1
OV348441.1
OV348442.1
OV348443.1
OV348444.1
OV348445.1
OV348446.1
OV348447.1
OV348448.1
OV348449.1
OV348450.1
OV348451.1
OV348452.1
OV348453.1
OV348454.1
OV348455.1
OV348456.1
OV348457.1
OV348458.1
OV348459.1
OV348460.1
OV348461.1
OV348462.1
OV348463.1
OV348464.1
OV348465.1
OV348466.1
OV348467.1
OV348468.1
OV348469.1
OV348470.1
OV348471.1
OV348472.1
OV348473.1
OV348474.1
OV348475.1
OV348476.1
OV348477.1
OV348478.1
OV348479.1
OV348480.1
OV348481.1
OV348482.1
OV348483.1
OV348484.1
OV348485.1
OV348486.1
OV348487.1
OV348488.1
OV348489.1
OV348490.1
OV348491.1
OV348492.1
OV348493.1
OV348494.1
OV348495.1
OV348496.1
OV348497.1
OV348498.1
OV348499.1
OV348500.1
OV348501.1
OV348502.1
OV348503.1
OV348504.1
OV348505.1
OV348506.1
OV348507.1
OV348508.1
OV348509.1
OV348510.1
OV348511.1
OV348512.1
OV348513.1
OV348514.1
OV348515.1
OV348516.1
OV348517.1
OV348518.1
OV348519.1
OV348520.1
OV348521.1
OV348522.1
OV348523.1
OV348524.1
OV348525.1
OV348526.1
OV348527.1
OV348528.1
OV348529.1
OV348530.1
OV348531.1
OV348532.1
OV348533.1
OV348534.1
OV348535.1
OV348536.1
OV348537.1
OV348538.1
OV348539.1
OV348540.1
OV348541.1
OV348542.1
OV348543.1
OV348544.1
OV348545.1
OV348546.1
OV348547.1
OV348548.1
OV348549.1
OV348550.1
OV348551.1
OV348552.1
OV348553.1
OV348554.1
OV348555.1
OV348556.1
OV348557.1
OV348558.1
OV348559.1
OV348560.1
OV348561.1
OV348562.1
OV348563.1
OV348564.1
OV348565.1
OV348566.1
OV348567.1
OV348568.1
OV348569.1
OV348570.1
OV348571.1
OV348572.1
OV348573.1
OV348574.1
OV348575.1
OV348576.1
OV348577.1
OV348578.1
OV348579.1
OV348580.1
OV348581.1
OV348582.1
OV348583.1
OV348584.1
OV348585.1
OV348586.1
OV348587.1
OV348588.1
OV348589.1
OV348590.1
OV348591.1
OV348592.1
OV348593.1
OV348594.1
OV348595.1
OV348596.1
OV348597.1
OV348598.1
OV348599.1
OV348600.1
OV348601.1
OV348602.1
OV348603.1
OV348604.1
OV348605.1
OV348606.1
OV348607.1
OV348608.1
OV348609.1
OV348610.1
OV348611.1
OV348612.1
OV348613.1
OV348614.1
OV348615.1
OV348616.1
OV348617.1
OV348618.1
OV348619.1
OV348620.1
OV348621.1
OV348622.1
OV348623.1
OV348624.1
OV348625.1
OV348626.1
OV348627.1
OV348628.1
OV348629.1
OV348630.1
OV348631.1
OV348632.1
OV348633.1
OV348634.1
OV348635.1
OV348636.1
OV348637.1
OV348638.1
OV348639.1
OV348640.1
OV348641.1
OV348642.1
OV348643.1
OV348644.1
OV348645.1
OV348646.2
OV348647.1
OV348648.2
OV348649.1
OV348650.2
OV348651.1
OV348652.1
OV348653.2
OV348654.2
OV348655.1
OV348656.1
OV348657.1
OV348658.2
OV348659.1
OV348660.1
OV348661.2
OV348662.2
OV348663.2
OV348664.1
OV348665.2
OV348666.1
OV348667.1
OV348668.1
OV348669.2
OV348670.1
OV348671.1
OV348672.2
OV348673.2
OV348674.2
OV348675.1
OV348676.1
OV348677.2
OV348678.1
OV348679.1
OV348680.1
OV348681.1
OV348682.1
OV348683.1
OV348684.1
OV348685.1
OV348686.1
OV348687.1
OV348688.1
OV348689.1
OV348690.2
OV348691.1
OV348692.2
OV348693.1
OV348694.1
OV348695.1
OV348696.1
OV348697.1
OV348698.1
OV348699.1
OV348700.1
OV348701.1
OV348702.1
OV348703.1
OV348704.1
OV348705.1
OV348706.1
OV348707.1
OV348708.1
OV348709.1
OV348710.1
OV348711.1
OV348712.1
OV348713.1
OV348714.2
OV348715.2
OV348716.1
OV348717.1
OV348718.1
OV348719.1
OV348720.1
OV348721.1
OV348722.2
OV348723.1
OV348724.1
OV348725.2
OV348726.1
OV348727.1
OV348728.1
OV348729.1
OV348730.1
OV348731.1
OV348732.1
OV348733.1
OV348734.1
OV348735.1
OV348736.1
OV348737.1
OV348738.1
OV348739.1
OV348740.1
OV348741.1
OV348742.1
OV348743.1
OV348744.1
OV348745.1
OV348746.1
OV348747.1
OV348748.1
OV348749.1
OV348750.1
OV348751.1
OV348752.1
OV348753.1
OV348754.1
OV348755.1
OV348756.1
OV348757.1
OV348758.1
OV348759.1
OV348760.1
OV348761.1
OV348762.1
OV348763.1
OV348764.1
OV348765.1
OV348766.1
OV348767.1
OV348768.1
OV348769.1
OV348770.1
OV348771.1
OV348772.1
OV348773.1
OV348774.1
OV348775.1
OV348776.1
OV348777.1
OV348778.1
OV348779.1
OV348780.1
OV348781.1
OV348782.1
OV348783.1
OV348784.1
OV348785.1
OV348786.1
OV348787.1
OV348788.1
OV348789.1
OV348790.1
OV348791.1
OV348792.1
OV348793.1
OV348794.1
OV348795.1
OV348796.1
OV348797.1
OV348798.1
OV348799.1
OV348800.1
OV348801.1
OV348802.1
OV348803.1
OV348804.1
OV348805.1
OV348806.1
OV348807.1
OV348808.1
OV348809.1
OV348810.1
OV348811.1
OV348812.1
OV348813.1
OV348814.1
OV348815.1
OV348816.1
OV348817.1
OV348818.1
OV348819.1
OV348820.1
OV348821.1
OV348822.1
OV348823.1
OV348824.1
OV348825.1
OV348826.1
OV348827.1
OV348828.1
OV348829.1
OV348830.1
OV348831.1
OV348832.1
OV348833.1
OV348834.1
OV348835.1
OV348836.1
OV348837.1
OV348838.1
OV348839.1
OV348840.1
OV348841.1
OV348842.1
OV348843.1
OV348844.1
OV348845.1
OV348846.1
OV348847.1
OV348848.1
OV348849.1
OV348850.1
OV348851.1
OV348852.1
OV348853.1
OV348854.1
OV348855.1
OV348856.1
OV348857.1
OV348858.1
OV348859.1
OV348860.1
OV348861.1
OV348862.1
OV348863.1
OV348864.1
OV348865.1
OV348866.1
OV348867.1
OV348868.1
OV348869.1
OV348870.1
OV348871.1
OV348872.1
OV348873.1
OV348874.1
OV348875.1
OV348876.1
OV348877.1
OV348878.1
OV348879.1
OV348880.1
OV348881.1
OV348882.1
OV348883.1
OV348884.1
OV348885.1
OV348886.1
OV348887.1
OV348888.1
OV348889.1
OV348890.1
OV348891.1
OV348892.1
OV348893.1
OV348894.1
OV348895.1
OV348896.1
OV348897.1
OV348898.1
OV348899.1
OV348900.1
OV348901.1
OV348902.1
OV348903.1
OV348904.1
OV348905.1
OV348906.1
OV348907.1
OV348908.1
OV348909.1
OV348910.1
OV348911.1
OV348912.1
OV348913.1
OV348914.1
OV348915.1
OV348916.1
OV348917.1
OV348918.1
OV348919.1
OV348920.1
OV348921.1
OV348922.1
OV348923.2
OV348924.1
OV348925.1
OV348926.1
OV348927.2
OV348928.2
OV348929.1
OV348930.1
OV348931.2
OV348932.2
OV348933.1
OV348934.1
OV348935.1
OV348936.1
OV348937.1
OV348938.1
OV348939.1
OV348940.1
OV348941.2
OV348942.2
OV348943.1
OV348944.1
OV348945.1
OV348946.1
OV348947.2
OV348948.1
OV348949.1
OV348950.1
OV348951.1
OV348952.1
OV348953.2
OV348954.2
OV348955.2
OV348956.1
OV348957.2
OV348958.2
OV348959.1
OV348960.1
OV348961.1
OV348962.1
OV348963.2
OV348964.1
OV348965.1
OV348966.1
OV348967.1
OV348968.2
OV348969.2
OV348970.1
OV348971.1
OV348972.1
OV348973.1
OV348974.1
OV348975.1
OV348976.1
OV348977.1
OV348978.1
OV348979.1
OV348980.2
OV348981.1
OV348982.1
OV348983.2
OV348984.1
OV348985.1
OV348986.1
OV348987.1
OV348988.1
OV348989.1
OV348990.1
OV348991.1
OV348992.1
OV348993.1
OV348994.1
OV348995.1
OV348996.1
OV348997.1
OV348998.1
OV348999.1
OV349000.1
OV349001.1
OV349002.1
OV349003.1
OV349004.1
OV349005.1
OV349006.1
OV349007.1
OV349008.1
OV349009.1
OV349010.1
OV349011.1
OV349012.1
OV349013.1
OV349014.1
OV349015.1
OV349016.1
OV349017.1
OV349018.1
OV349019.1
OV349020.1
OV349021.1
OV349022.1
OV349023.1
OV349024.1
OV349025.1
OV349026.1
OV349027.1
OV349028.1
OV349029.1
OV349030.1
OV349031.1
OV349032.2
OV349033.1
OV349034.1
OV349035.1
OV349036.1
OV349037.1
OV349038.1
OV349039.1
OV349040.1
OV349041.1
OV349042.1
OV349043.1
OV349044.1
OV349045.1
OV349046.1
OV349047.1
OV349048.1
OV349049.1
OV349050.1
OV349051.1
OV349052.1
OV349053.1
OV349054.1
OV349055.1
OV349056.1
OV349057.1
OV349058.1
OV349059.1
OV349060.1
OV349061.1
OV349062.1
OV349063.1
OV349064.1
OV349065.1
OV349066.1
OV349067.1
OV349068.1
OV349069.1
OV349070.1
OV349071.1
OV349072.1
OV349073.1
OV349074.1
OV349075.1
OV349076.1
OV349077.1
OV349078.1
OV349079.1
OV349080.1
OV349081.1
OV349082.1
OV349083.1
OV349084.1
OV349085.1
OV349086.1
OV349087.1
OV349088.1
OV349089.1
OV349090.1
OV349091.1
OV349092.1
OV349093.1
OV349094.1
OV349095.1
OV349096.1
OV349097.1
OV349098.1
OV349099.1
OV349100.1
OV349101.1
OV349102.1
OV349103.1
OV349104.1
OV349105.1
OV349106.1
OV349107.1
OV349108.1
OV349109.1
OV349110.1
OV349111.1
OV349112.1
OV349113.1
OV349114.1
OV349115.1
OV349116.1
OV349117.1
OV349118.1
OV349119.1
OV349120.1
OV349121.1
OV349122.1
OV349123.1
OV349124.1
OV349125.1
OV349126.1
OV349127.1
OV349128.1
OV349129.1
OV349130.1
OV349131.1
OV349132.1
OV349133.1
OV349134.1
OV349135.1
OV349136.1
OV349137.1
OV349138.1
OV349139.1
OV349140.1
OV349141.1
OV349142.1
OV349143.1
OV349144.1
OV349145.1
OV349146.1
OV349147.1
OV349148.1
OV349149.1
OV349150.1
OV349151.1
OV349152.1
OV349153.1
OV349154.1
OV349155.1
OV349156.1
OV349157.1
OV349158.1
OV349159.1
OV349160.1
OV349161.1
OV349162.1
OV349163.1
OV349164.1
OV349165.1
OV349166.1
OV349167.1
OV349168.1
OV349169.1
OV349170.1
OV349171.1
OV349172.1
OV349173.1
OV349174.1
OV349175.1
OV349176.1
OV349177.1
OV349178.1
OV349179.1
OV349180.1
OV349181.1
OV349182.1
OV349183.1
OV349184.1
OV349185.1
OV349186.1
OV349187.1
OV349188.1
OV349189.1
OV349190.1
OV349191.1
OV349192.1
OV349193.1
OV349194.1
OV349195.1
OV349196.1
OV349197.1
OV349198.1
OV349199.1
OV349200.1
OV349201.1
OV349202.1
OV349203.1
OV349204.1
OV349205.1
OV349206.1
OV349207.1
OV349208.1
OV349209.1
OV349210.1
OV349211.1
OV349212.1
OV349213.1
OV349214.1
OV349215.1
OV349216.1
OV349217.1
OV349218.1
OV349219.1
OV349220.1
OV349221.1
OV349222.1
OV349223.2
OV349224.1
OV349225.1
OV349226.1
OV349227.1
OV349228.1
OV349229.1
OV349230.1
OV349231.1
OV349232.1
OV349233.1
OV349234.1
OV349235.1
OV349236.1
OV349237.1
OV349238.1
OV349239.1
OV349240.1
OV349241.1
OV349242.1
OV349243.1
OV349244.1
OV349245.1
OV349246.1
OV349247.1
OV349248.1
OV349249.1
OV349250.1
OV349251.1
OV349252.1
OV349253.1
OV349254.1
OV349255.1
OV349256.1
OV349257.1
OV349258.1
OV349259.1
OV349260.1
OV349261.1
OV349262.1
OV349263.1
OV349264.1
OV349265.1
OV349266.1
OV349267.1
OV349268.1
OV349269.1
OV349270.1
OV349271.1
OV349272.1
OV349273.1
OV349274.1
OV349275.1
OV349276.1
OV349277.1
OV349278.1
OV349279.1
OV349280.1
OV349281.1
OV349282.1
OV349283.2
OV349284.1
OV349285.1
OV349286.1
OV349287.1
OV349288.1
OV349289.1
OV349290.1
OV349291.1
OV349292.1
OV349293.1
OV349294.1
OV349295.1
OV349296.1
OV349297.1
OV349298.1
OV349299.1
OV349300.1
OV349301.1
OV349302.1
OV349303.1
OV349304.1
OV349305.1
OV349306.1
OV349307.1
OV349308.1
OV349309.1
OV349310.1
OV349311.1
OV349312.1
OV349313.2
OV349314.1
OV349315.1
OV349316.1
OV349317.1
OV349318.1
OV349319.1
OV349320.1
OV349321.1
OV349322.1
OV349323.1
OV349324.1
OV349325.1
OV349326.1
OV349327.1
OV349328.1
OV349329.1
OV349330.1
OV349331.1
OV349332.1
OV349333.1
OV349334.1
OV349335.1
OV349336.1
OV349337.1
OV349338.1
OV349339.1
OV349340.1
OV349341.1
OV349342.1
OV349343.1
OV349344.1
OV349345.1
OV349346.1
OV349347.1
OV349348.1
OV349349.1
OV349350.1
OV349351.1
OV349352.1
OV349353.1
OV349354.1
OV349355.1
OV349356.1
OV349357.1
OV349358.1
OV349359.1
OV349360.1
OV349361.1
OV349362.1
OV349363.1
OV349364.1
OV349365.1
OV349366.1
OV349367.1
OV349368.1
OV349369.1
OV349370.1
OV349371.1
OV349372.1
OV349373.1
OV349374.1
OV349375.1
OV349376.1
OV349377.1
OV349378.1
OV349379.1
OV349380.1
OV349381.1
OV349382.1
OV349383.1
OV349384.1
OV349385.1
OV349386.1
OV349387.1
OV349388.1
OV349389.1
OV349390.1
OV349391.1
OV349392.1
OV349393.1
OV349394.1
OV349395.1
OV349396.1
OV349397.1
OV349398.1
OV349399.1
OV349400.1
OV349401.1
OV349402.1
OV349403.1
OV349404.1
OV349405.1
OV349406.1
OV349407.1
OV349408.1
OV349409.1
OV349410.1
OV349411.1
OV349412.1
OV349413.1
OV349414.1
OV349415.1
OV349416.1
OV349417.1
OV349418.1
OV349419.1
OV349420.1
OV349421.1
OV349422.1
OV349423.1
OV349424.1
OV349425.1
OV349426.1
OV349427.1
OV349428.1
OV349429.1
OV349430.1
OV349431.1
OV349432.1
OV349433.1
OV349434.1
OV349435.1
OV349436.1
OV349437.1
OV349438.1
OV349439.1
OV349440.1
OV349441.1
OV349442.1
OV349443.1
OV349444.1
OV349445.1
OV349446.1
OV349447.1
OV349448.1
OV349449.1
OV349450.1
OV349451.1
OV349452.1
OV349453.1
OV349454.1
OV349455.1
OV349456.1
OV349457.1
OV349458.1
OV349459.1
OV349460.1
OV349461.1
OV349462.1
OV349463.1
OV349464.1
OV349465.1
OV349466.1
OV349467.1
OV349468.1
OV349469.1
OV349470.1
OV349471.1
OV349472.1
OV349473.1
OV349474.1
OV349475.1
OV349476.1
OV349477.1
OV349478.1
OV349479.1
OV349480.1
OV349481.1
OV349482.1
OV349483.1
OV349484.1
OV349485.1
OV349486.1
OV349487.1
OV349488.1
OV349489.1
OV349490.1
OV349491.1
OV349492.1
OV349493.1
OV349494.1
OV349495.1
OV349496.1
OV349497.1
OV349498.1
OV349499.1
OV349500.1
OV349501.1
OV349502.1
OV349503.1
OV349504.1
OV349505.1
OV349506.1
OV349507.1
OV349508.1
OV349509.1
OV349510.1
OV349511.1
OV349512.1
OV349513.1
OV349514.1
OV349515.1
OV349516.1
OV349517.1
OV349518.1
OV349519.1
OV349520.1
OV349521.1
OV349522.1
OV349523.1
OV349524.1
OV349525.1
OV349526.1
OV349527.1
OV349528.1
OV349529.1
OV349530.1
OV349531.1
OV349532.1
OV349533.1
OV349534.1
OV349535.1
OV349536.1
OV349537.1
OV349538.1
OV349539.1
OV349540.1
OV349541.1
OV349542.1
OV349543.1
OV349544.1
OV349545.1
OV349546.1
OV349547.1
OV349548.1
OV349549.1
OV349550.1
OV349551.1
OV349552.1
OV349553.1
OV349554.2
OV349555.1
OV349556.1
OV349557.1
OV349558.1
OV349559.1
OV349560.1
OV349561.1
OV349562.1
OV349563.1
OV349564.1
OV349565.1
OV349566.1
OV349567.1
OV349568.1
OV349569.1
OV349570.1
OV349571.1
OV349572.1
OV349573.1
OV349574.1
OV349575.1
OV349576.1
OV349577.1
OV349578.1
OV349579.1
OV349580.1
OV349581.1
OV349582.1
OV349583.1
OV349584.1
OV349585.1
OV349586.1
OV349587.1
OV349588.1
OV349589.1
OV349590.1
OV349591.1
OV349592.1
OV349593.1
OV349594.1
OV349595.1
OV349596.1
OV349597.1
OV349598.1
OV349599.1
OV349600.1
OV349601.1
OV349602.1
OV349603.1
OV349604.1
OV349605.1
OV349606.1
OV349607.1
OV349608.1
OV349609.1
OV349610.1
OV349611.1
OV349612.1
OV349613.1
OV349614.1
OV349615.1
OV349616.1
OV349617.1
OV349618.1
OV349619.1
OV349620.1
OV349621.1
OV349622.1
OV349623.1
OV349624.1
OV349625.1
OV349626.1
OV349627.1
OV349628.1
OV349629.1
OV349630.1
OV349631.1
OV349632.1
OV349633.1
OV349634.1
OV349635.1
OV349636.1
OV349637.1
OV349638.1
OV349639.1
OV349640.1
OV349641.1
OV349642.1
OV349643.1
OV349644.1
OV349645.1
OV349646.1
OV349647.1
OV349648.1
OV349649.1
OV349650.1
OV349651.1
OV349652.1
OV349653.1
OV349654.1
OV349655.1
OV349656.1
OV349657.1
OV349658.1
OV349659.1
OV349660.1
OV349661.1
OV349662.1
OV349663.1
OV349664.1
OV349665.1
OV349666.1
OV349667.1
OV349668.1
OV349669.1
OV349670.1
OV349671.1
OV349672.1
OV349673.1
OV349674.1
OV349675.1
OV349676.1
OV349677.1
OV349678.1
OV349679.1
OV349680.1
OV349681.1
OV349682.1
OV349683.1
OV349684.1
OV349685.1
OV349686.1
OV349687.1
OV349688.1
OV349689.1
OV349690.1
OV349691.1
OV349692.1
OV349693.1
OV349694.1
OV349695.1
OV349696.1
OV349697.1
OV349698.1
OV349699.1
OV349700.1
OV349701.1
OV349702.1
OV349703.1
OV349704.1
OV349705.1
OV349706.1
OV349707.1
OV349708.1
OV349709.1
OV349710.1
OV349711.1
OV349712.1
OV349713.1
OV349714.1
OV349715.1
OV349716.1
OV349717.1
OV349718.1
OV349719.1
OV349720.1
OV349721.1
OV349722.1
OV349723.1
OV349724.1
OV349725.1
OV349726.1
OV349727.1
OV349728.1
OV349729.1
OV349730.1
OV349731.1
OV349732.1
OV349733.1
OV349734.1
OV349735.1
OV349736.1
OV349737.1
OV349738.1
OV349739.1
OV349740.1
OV349741.1
OV349742.1
OV349743.1
OV349744.1
OV349745.1
OV349746.1
OV349747.1
OV349748.1
OV349749.1
OV349750.1
OV349751.1
OV349752.1
OV349753.1
OV349754.1
OV349755.1
OV349756.1
OV349757.1
OV349758.1
OV349759.1
OV349760.1
OV349761.1
OV349762.1
OV349763.1
OV349764.1
OV349765.1
OV349766.1
OV349767.1
OV349768.1
OV349769.1
OV349770.1
OV349771.1
OV349772.1
OV349773.1
OV349774.1
OV349775.1
OV349776.1
OV349777.1
OV349778.1
OV349779.1
OV349780.1
OV349781.1
OV349782.1
OV349783.1
OV349784.1
OV349785.1
OV349786.1
OV349787.1
OV349788.1
OV349789.1
OV349790.1
OV349791.1
OV349792.1
OV349793.1
OV349794.1
OV349795.1
OV349796.1
OV349797.1
OV349798.1
OV349799.1
OV349800.1
OV349801.1
OV349802.1
OV349803.1
OV349804.1
OV349805.1
OV349806.1
OV349807.1
OV349808.2
OV349809.1
OV349810.1
OV349811.1
OV349812.1
OV349813.1
OV349814.1
OV349815.1
OV349816.2
OV349817.1
OV349818.1
OV349819.1
OV349820.1
OV349821.1
OV349822.1
OV349823.1
OV349824.1
OV349825.2
OV349826.1
OV349827.1
OV349828.1
OV349829.1
OV349830.1
OV349831.1
OV349832.1
OV349833.2
OV349834.1
OV349835.1
OV349836.1
OV349837.1
OV349838.1
OV349839.1
OV349840.1
OV349841.1
OV349842.1
OV349843.1
OV349844.1
OV349845.1
OV349846.1
OV349847.1
OV349848.1
OV349849.1
OV349850.1
OV349851.1
OV349852.1
OV349853.1
OV349854.1
OV349855.1
OV349856.1
OV349857.1
OV349858.1
OV349859.1
OV349860.1
OV349861.1
OV349862.1
OV349863.1
OV349864.2
OV349865.1
OV349866.2
OV349867.1
OV349868.1
OV349869.1
OV349870.1
OV349871.1
OV349872.1
OV349873.1
OV349874.2
OV349875.2
OV349876.1
OV349877.1
OV349878.1
OV349879.1
OV349880.2
OV349881.1
OV349882.1
OV349883.2
OV349884.2
OV349885.1
OV349886.1
OV349887.1
OV349888.1
OV349889.1
OV349890.1
OV349891.1
OV349892.1
OV349893.1
OV349894.2
OV349895.1
OV349896.1
OV349897.2
OV349898.2
OV349899.1
OV349900.1
OV349901.1
OV349902.1
OV349903.1
OV349904.2
OV349905.2
OV349906.2
OV349907.1
OV349908.1
OV349909.2
OV349910.1
OV349911.1
OV349912.2
OV349913.1
OV349914.1
OV349915.1
OV349916.2
OV349917.1
OV349918.2
OV349919.1
OV349920.1
OV349921.1
OV349922.1
OV349923.1
OV349924.1
OV349925.1
OV349926.1
OV349927.1
OV349928.1
OV349929.1
OV349930.1
OV349931.1
OV349932.1
OV349933.1
OV349934.1
OV349935.1
OV349936.1
OV349937.1
OV349938.1
OV349939.1
OV349940.1
OV349941.1
OV349942.1
OV349943.1
OV349944.1
OV349945.1
OV349946.1
OV349947.1
OV349948.1
OV349949.1
OV349950.1
OV349951.1
OV349952.1
OV349953.1
OV349954.1
OV349955.1
OV349956.1
OV349957.1
OV349958.1
OV349959.1
OV349960.1
OV349961.1
OV349962.1
OV349963.1
OV349964.1
OV349965.1
OV349966.1
OV349967.1
OV349968.1
OV349969.1
OV349970.1
OV349971.1
OV349972.1
OV349973.1
OV349974.1
OV349975.1
OV349976.1
OV349977.1
OV349978.1
OV349979.1
OV349980.1
OV349981.1
OV349982.1
OV349983.1
OV349984.1
OV349985.1
OV349986.1
OV349987.1
OV349988.1
OV349989.1
OV349990.1
OV349991.1
OV349992.1
OV349993.1
OV349994.1
OV349995.1
OV349996.1
OV349997.1
OV349998.1
OV349999.1
OV350000.1
OV350001.1
OV350002.1
OV350003.1
OV350004.1
OV350005.1
OV350006.1
OV350007.1
OV350008.1
OV350009.1
OV350010.1
OV350011.1
OV350012.1
OV350013.1
OV350014.1
OV350015.1
OV350016.1
OV350017.1
OV350018.1
OV350019.1
OV350020.1
OV350021.1
OV350022.1
OV350023.1
OV350024.1
OV350025.1
OV350026.1
OV350027.1
OV350028.1
OV350029.1
OV350030.1
OV350031.1
OV350032.1
OV350033.1
OV350034.1
OV350035.1
OV350036.1
OV350037.1
OV350038.1
OV350039.1
OV350040.1
OV350041.1
OV350042.1
OV350043.1
OV350044.1
OV350045.1
OV350046.1
OV350047.1
OV350048.1
OV350049.1
OV350050.1
OV350051.1
OV350052.1
OV350053.1
OV350054.1
OV350055.1
OV350056.1
OV350057.1
OV350058.1
OV350059.1
OV350060.1
OV350061.1
OV350062.1
OV350063.1
OV350064.1
OV350065.1
OV350066.1
OV350067.1
OV350068.1
OV350069.1
OV350070.1
OV350071.1
OV350072.1
OV350073.1
OV350074.1
OV350075.1
OV350076.1
OV350077.1
OV350078.1
OV350079.1
OV350080.1
OV350081.1
OV350082.1
OV350083.1
OV350084.1
OV350085.1
OV350086.1
OV350087.1
OV350088.1
OV350089.1
OV350090.1
OV350091.1
OV350092.1
OV350093.1
OV350094.1
OV350095.1
OV350096.1
OV350097.1
OV350098.1
OV350099.1
OV350100.1
OV350101.1
OV350102.1
OV350103.1
OV350104.1
OV350105.1
OV350106.1
OV350107.1
OV350108.1
OV350109.1
OV350110.1
OV350111.1
OV350112.1
OV350113.1
OV350114.1
OV350115.1
OV350116.1
OV350117.1
OV350118.1
OV350119.1
OV350120.1
OV350121.1
OV350122.1
OV350123.1
OV350124.1
OV350125.1
OV350126.1
OV350127.1
OV350128.1
OV350129.1
OV350130.1
OV350131.1
OV350132.1
OV350133.1
OV350134.1
OV350135.1
OV350136.1
OV350137.1
OV350138.2
OV350139.2
OV350140.2
OV350141.1
OV350142.1
OV350143.1
OV350144.1
OV350145.1
OV350146.1
OV350147.1
OV350148.1
OV350149.1
OV350150.1
OV350151.1
OV350152.1
OV350153.1
OV350154.1
OV350155.1
OV350156.1
OV350157.1
OV350158.1
OV350159.1
OV350160.1
OV350161.2
OV350162.2
OV350163.1
OV350164.1
OV350165.1
OV350166.1
OV350167.2
OV350168.2
OV350169.1
OV350170.1
OV350171.1
OV350172.1
OV350173.1
OV350174.1
OV350175.2
OV350176.1
OV350177.1
OV350178.1
OV350179.1
OV350180.1
OV350181.2
OV350182.2
OV350183.1
```
