## Supplementary Table 1 for "Crossing host boundaries: the evolutionary drivers and correlates of viral host jumps" (part 56 of 129)

```
OV350184.2
OV350185.1
OV350186.1
OV350187.2
OV350188.1
OV350189.1
OV350190.1
OV350191.1
OV350192.1
OV350193.1
OV350194.1
OV350195.1
OV350196.1
OV350197.2
OV350198.2
OV350199.1
OV350200.2
OV350201.1
OV350202.2
OV350203.1
OV350204.1
OV350205.2
OV350206.1
OV350207.1
OV350208.2
OV350209.1
OV350210.1
OV350211.1
OV350212.2
OV350213.1
OV350214.2
OV350215.2
OV350216.1
OV350217.1
OV350218.1
OV350219.1
OV350220.1
OV350221.1
OV350222.1
OV350223.2
OV350224.1
OV350225.1
OV350226.1
OV350227.1
OV350228.1
OV350229.1
OV350230.2
OV350231.2
OV350232.1
OV350233.1
OV350234.1
OV350235.1
OV350236.2
OV350237.1
OV350238.1
OV350239.1
OV350240.1
OV350241.1
OV350242.1
OV350243.1
OV350244.1
OV350245.1
OV350246.1
OV350247.1
OV350248.1
OV350249.1
OV350250.1
OV350251.1
OV350252.1
OV350253.1
OV350254.1
OV350255.1
OV350256.1
OV350257.1
OV350258.1
OV350259.1
OV350260.1
OV350261.1
OV350262.1
OV350263.1
OV350264.1
OV350265.1
OV350266.1
OV350267.1
OV350268.1
OV350269.1
OV350270.1
OV350271.1
OV350272.1
OV350273.1
OV350274.1
OV350275.1
OV350276.1
OV350277.1
OV350278.1
OV350279.1
OV350280.1
OV350281.1
OV350282.1
OV350283.1
OV350284.1
OV350285.1
OV350286.1
OV350287.1
OV350288.1
OV350289.1
OV350290.1
OV350291.1
OV350292.1
OV350293.1
OV350294.1
OV350295.1
OV350296.1
OV350297.1
OV350298.1
OV350299.1
OV350300.1
OV350301.1
OV350302.1
OV350303.1
OV350304.1
OV350305.1
OV350306.1
OV350307.1
OV350308.1
OV350309.1
OV350310.1
OV350311.1
OV350312.1
OV350313.1
OV350314.1
OV350315.1
OV350316.1
OV350317.1
OV350318.1
OV350319.1
OV350320.1
OV350321.1
OV350322.1
OV350323.1
OV350324.1
OV350325.1
OV350326.1
OV350327.1
OV350328.1
OV350329.1
OV350330.1
OV350331.1
OV350332.1
OV350333.1
OV350334.1
OV350335.1
OV350336.1
OV350337.1
OV350338.1
OV350339.1
OV350340.1
OV350341.1
OV350342.1
OV350344.1
OV350345.1
OV350346.1
OV350347.1
OV350348.1
OV350349.1
OV350350.1
OV350351.1
OV350352.1
OV350353.1
OV350354.1
OV350355.1
OV350356.1
OV350357.1
OV350358.1
OV350359.1
OV350360.1
OV350361.1
OV350362.1
OV350363.1
OV350364.1
OV350365.1
OV350366.1
OV350367.1
OV350368.1
OV350369.1
OV350370.1
OV350371.1
OV350372.1
OV350373.1
OV350374.1
OV350375.1
OV350376.1
OV350377.1
OV350378.1
OV350379.1
OV350380.1
OV350381.1
OV350382.1
OV350383.1
OV350384.1
OV350385.1
OV350386.1
OV350387.1
OV350388.1
OV350389.1
OV350390.1
OV350391.1
OV350392.1
OV350393.1
OV350394.1
OV350395.1
OV350396.1
OV350397.1
OV350398.1
OV350399.1
OV350400.1
OV350401.1
OV350402.1
OV350403.1
OV350404.1
OV350405.1
OV350406.1
OV350407.1
OV350408.1
OV350409.1
OV350410.1
OV350411.1
OV350412.1
OV350413.1
OV350414.1
OV350415.1
OV350416.1
OV350417.1
OV350418.1
OV350419.1
OV350420.1
OV350421.1
OV350422.1
OV350423.1
OV350424.1
OV350425.1
OV350426.1
OV350427.1
OV350428.1
OV350429.1
OV350430.1
OV350431.1
OV350432.1
OV350433.1
OV350434.1
OV350435.1
OV350436.1
OV350437.1
OV350438.1
OV350439.1
OV350440.1
OV350441.1
OV350442.1
OV350443.1
OV350444.1
OV350445.2
OV350446.1
OV350447.1
OV350448.1
OV350449.2
OV350450.1
OV350451.1
OV350452.1
OV350453.1
OV350454.1
OV350455.1
OV350456.1
OV350457.1
OV350458.1
OV350459.1
OV350460.1
OV350461.1
OV350462.1
OV350463.1
OV350464.1
OV350465.1
OV350466.1
OV350467.1
OV350468.1
OV350469.1
OV350470.1
OV350471.1
OV350472.1
OV350473.1
OV350474.1
OV350475.2
OV350476.1
OV350477.1
OV350478.1
OV350479.1
OV350480.1
OV350481.2
OV350482.1
OV350483.1
OV350484.2
OV350485.1
OV350486.2
OV350487.1
OV350488.1
OV350489.1
OV350490.1
OV350491.1
OV350492.1
OV350493.1
OV350494.1
OV350495.1
OV350496.1
OV350497.1
OV350498.1
OV350499.2
OV350500.1
OV350501.1
OV350502.1
OV350503.1
OV350504.1
OV350505.2
OV350506.1
OV350507.1
OV350508.2
OV350509.1
OV350510.1
OV350511.2
OV350512.1
OV350513.2
OV350514.1
OV350515.1
OV350516.1
OV350517.1
OV350518.1
OV350519.1
OV350520.2
OV350521.1
OV350522.2
OV350523.2
OV350524.2
OV350525.1
OV350526.1
OV350527.1
OV350528.1
OV350529.1
OV350530.1
OV350531.2
OV350532.1
OV350533.1
OV350534.1
OV350535.1
OV350536.1
OV350537.1
OV350538.1
OV350539.1
OV350540.1
OV350541.1
OV350542.2
OV350543.1
OV350544.1
OV350545.1
OV350546.2
OV350547.1
OV350548.2
OV350549.2
OV350550.2
OV350551.2
OV350552.1
OV350553.1
OV350554.1
OV350555.1
OV350556.2
OV350557.1
OV350558.1
OV350559.1
OV350560.1
OV350561.1
OV350562.2
OV350563.1
OV350564.1
OV350565.1
OV350566.2
OV350567.1
OV350568.1
OV350569.1
OV350570.1
OV350571.2
OV350572.2
OV350573.1
OV350574.2
OV350575.1
OV350576.1
OV350577.1
OV350578.1
OV350579.1
OV350580.1
OV350581.1
OV350582.1
OV350583.1
OV350584.1
OV350585.1
OV350586.1
OV350587.1
OV350588.1
OV350589.1
OV350590.1
OV350591.1
OV350592.1
OV350593.1
OV350594.1
OV350595.1
OV350596.1
OV350597.1
OV350598.1
OV350599.1
OV350600.1
OV350601.1
OV350602.1
OV350603.1
OV350604.1
OV350605.1
OV350606.1
OV350607.1
OV350608.1
OV350609.1
OV350610.1
OV350611.1
OV350612.1
OV350613.1
OV350614.1
OV350615.1
OV350616.1
OV350617.1
OV350618.1
OV350619.1
OV350620.1
OV350621.1
OV350622.1
OV350623.1
OV350624.1
OV350625.1
OV350626.1
OV350627.1
OV350628.1
OV350629.1
OV350630.1
OV350631.1
OV350632.1
OV350633.1
OV350634.1
OV350635.1
OV350636.1
OV350637.1
OV350638.1
OV350639.1
OV350640.1
OV350641.1
OV350642.1
OV350643.1
OV350644.1
OV350645.1
OV350646.1
OV350647.1
OV350648.1
OV350649.1
OV350650.1
OV350651.1
OV350652.1
OV350653.1
OV350654.1
OV350655.1
OV350656.1
OV350657.1
OV350658.1
OV350659.1
OV350660.1
OV350661.1
OV350662.1
OV350663.1
OV350664.1
OV350665.1
OV350666.1
OV350667.1
OV350668.1
OV350669.1
OV350670.1
OV350671.1
OV350672.1
OV350673.1
OV350674.1
OV350675.1
OV350676.1
OV350677.1
OV350678.1
OV350679.1
OV350680.1
OV350681.1
OV350682.1
OV350683.1
OV350684.1
OV350685.1
OV350686.1
OV350687.1
OV350688.1
OV350689.1
OV350690.1
OV350691.1
OV350692.1
OV350693.1
OV350694.1
OV350695.1
OV350696.1
OV350697.1
OV350698.1
OV350699.1
OV350700.1
OV350701.1
OV350702.1
OV350703.1
OV350704.1
OV350705.1
OV350706.1
OV350707.1
OV350708.1
OV350709.1
OV350710.1
OV350711.1
OV350712.1
OV350713.1
OV350714.1
OV350715.1
OV350716.1
OV350717.1
OV350718.1
OV350719.1
OV350720.1
OV350721.1
OV350722.1
OV350723.1
OV350724.1
OV350725.1
OV350726.1
OV350727.1
OV350728.1
OV350729.1
OV350730.1
OV350731.1
OV350732.1
OV350733.1
OV350734.1
OV350735.1
OV350736.1
OV350737.1
OV350738.1
OV350739.1
OV350740.1
OV350741.1
OV350742.1
OV350743.1
OV350744.1
OV350745.1
OV350746.1
OV350747.1
OV350748.1
OV350749.1
OV350750.1
OV350751.1
OV350752.1
OV350753.1
OV350754.1
OV350755.1
OV350756.1
OV350757.1
OV350758.1
OV350759.1
OV350760.1
OV350761.1
OV350762.1
OV350763.1
OV350764.1
OV350765.1
OV350766.1
OV350767.1
OV350768.1
OV350769.1
OV350770.1
OV350771.1
OV350772.1
OV350773.1
OV350774.1
OV350775.1
OV350776.1
OV350777.1
OV350778.1
OV350779.2
OV350780.1
OV350781.1
OV350782.1
OV350783.1
OV350784.1
OV350785.1
OV350786.1
OV350787.2
OV350788.1
OV350789.1
OV350790.1
OV350791.2
OV350792.2
OV350793.1
OV350794.1
OV350795.1
OV350796.1
OV350797.2
OV350798.1
OV350799.1
OV350800.1
OV350801.1
OV350802.1
OV350803.2
OV350804.1
OV350805.1
OV350806.1
OV350807.1
OV350808.1
OV350809.1
OV350810.2
OV350811.1
OV350812.1
OV350813.1
OV350814.1
OV350815.1
OV350816.1
OV350817.1
OV350818.1
OV350819.1
OV350820.1
OV350821.2
OV350822.1
OV350823.1
OV350824.1
OV350825.1
OV350826.1
OV350827.1
OV350828.1
OV350829.2
OV350830.1
OV350831.2
OV350832.1
OV350833.1
OV350834.2
OV350835.2
OV350836.1
OV350837.1
OV350838.2
OV350839.1
OV350840.2
OV350841.1
OV350842.1
OV350843.1
OV350844.2
OV350845.1
OV350846.2
OV350847.1
OV350848.2
OV350849.1
OV350850.1
OV350851.1
OV350852.1
OV350853.1
OV350854.1
OV350855.2
OV350856.1
OV350857.1
OV350858.1
OV350859.1
OV350860.2
OV350861.1
OV350862.1
OV350863.1
OV350864.1
OV350865.1
OV350866.2
OV350867.2
OV350868.1
OV350869.1
OV350870.1
OV350871.1
OV350872.1
OV350873.1
OV350874.1
OV350875.1
OV350876.1
OV350877.1
OV350878.1
OV350879.1
OV350880.1
OV350881.1
OV350882.1
OV350883.1
OV350884.1
OV350885.1
OV350886.1
OV350887.1
OV350888.1
OV350889.1
OV350890.1
OV350891.1
OV350892.1
OV350893.1
OV350894.1
OV350895.1
OV350896.1
OV350897.1
OV350898.1
OV350899.1
OV350900.1
OV350901.1
OV350902.1
OV350903.1
OV350904.1
OV350905.1
OV350906.1
OV350907.1
OV350908.1
OV350909.1
OV350910.1
OV350911.1
OV350912.1
OV350913.1
OV350914.1
OV350915.1
OV350916.1
OV350917.1
OV350918.1
OV350919.1
OV350920.1
OV350921.1
OV350922.1
OV350923.1
OV350924.1
OV350925.1
OV350926.1
OV350927.1
OV350928.1
OV350929.1
OV350930.1
OV350931.1
OV350932.1
OV350933.1
OV350934.1
OV350935.1
OV350936.1
OV350937.1
OV350938.1
OV350939.1
OV350940.1
OV350941.1
OV350942.1
OV350943.1
OV350944.1
OV350945.1
OV350946.1
OV350947.1
OV350948.1
OV350949.1
OV350950.1
OV350951.1
OV350952.1
OV350953.1
OV350954.1
OV350955.1
OV350956.1
OV350957.1
OV350958.1
OV350959.1
OV350960.1
OV350961.1
OV350962.1
OV350963.1
OV350964.1
OV350965.1
OV350966.1
OV350967.1
OV350968.1
OV350969.1
OV350970.1
OV350971.1
OV350972.1
OV350973.1
OV350974.1
OV350975.1
OV350976.1
OV350977.1
OV350978.1
OV350979.1
OV350980.1
OV350981.1
OV350982.1
OV350983.1
OV350984.1
OV350985.1
OV350986.1
OV350987.1
OV350988.1
OV350989.1
OV350990.1
OV350991.1
OV350992.1
OV350993.1
OV350994.1
OV350995.1
OV350996.1
OV350997.1
OV350998.1
OV350999.1
OV351000.1
OV351001.1
OV351002.1
OV351003.1
OV351004.1
OV351005.1
OV351006.1
OV351007.1
OV351008.1
OV351009.1
OV351010.1
OV351011.1
OV351012.1
OV351013.1
OV351014.1
OV351015.1
OV351016.1
OV351017.1
OV351018.1
OV351019.1
OV351020.1
OV351021.1
OV351022.1
OV351023.1
OV351024.1
OV351025.1
OV351026.1
OV351027.1
OV351028.1
OV351029.1
OV351030.1
OV351031.1
OV351032.1
OV351033.1
OV351034.1
OV351035.1
OV351036.1
OV351037.1
OV351038.1
OV351039.1
OV351040.1
OV351041.1
OV351042.1
OV351043.1
OV351044.1
OV351045.1
OV351046.1
OV351047.1
OV351048.1
OV351049.1
OV351050.1
OV351051.1
OV351052.1
OV351053.1
OV351054.1
OV351055.1
OV351056.1
OV351057.1
OV351058.1
OV351059.1
OV351060.1
OV351061.1
OV351062.1
OV351063.1
OV351064.1
OV351065.1
OV351066.1
OV351067.1
OV351068.1
OV351069.1
OV351070.1
OV351071.1
OV351072.1
OV351073.1
OV351074.1
OV351075.1
OV351076.1
OV351077.1
OV351078.1
OV351079.1
OV351080.1
OV351081.1
OV351082.1
OV351083.1
OV351084.1
OV351085.1
OV351086.1
OV351087.1
OV351088.1
OV351089.1
OV351090.1
OV351091.1
OV351092.1
OV351093.1
OV351094.1
OV351095.1
OV351096.1
OV351097.1
OV351098.1
OV351099.1
OV351100.1
OV351101.1
OV351102.1
OV351103.1
OV351104.1
OV351105.1
OV351106.1
OV351107.1
OV351108.1
OV351109.1
OV351110.1
OV351111.1
OV351112.1
OV351113.1
OV351114.1
OV351115.1
OV351116.1
OV351117.1
OV351118.1
OV351119.1
OV351120.1
OV351121.1
OV351122.1
OV351123.1
OV351124.1
OV351125.1
OV351126.1
OV351127.1
OV351128.1
OV351129.1
OV351130.1
OV351131.1
OV351132.1
OV351133.1
OV351134.1
OV351135.1
OV351136.1
OV351137.1
OV351138.1
OV351139.1
OV351140.1
OV351141.1
OV351142.1
OV351143.1
OV351144.1
OV351145.1
OV351146.1
OV351147.1
OV351148.1
OV351149.1
OV351150.1
OV351151.1
OV351152.1
OV351153.1
OV351154.1
OV351155.1
OV351156.1
OV351157.1
OV351158.1
OV351159.1
OV351160.1
OV351161.1
OV351162.1
OV351163.1
OV351164.1
OV351165.1
OV351166.1
OV351167.1
OV351168.1
OV351169.1
OV351170.1
OV351171.1
OV351172.1
OV351173.1
OV351174.1
OV351175.1
OV351176.1
OV351177.1
OV351178.1
OV351179.1
OV351180.1
OV351181.1
OV351182.1
OV351183.1
OV351184.1
OV351185.1
OV351186.1
OV351187.1
OV351188.1
OV351189.1
OV351190.1
OV351191.1
OV351192.1
OV351193.1
OV351194.1
OV351195.1
OV351196.1
OV351197.1
OV351198.1
OV351199.1
OV351200.1
OV351201.1
OV351202.1
OV351203.1
OV351204.1
OV351205.1
OV351206.1
OV351207.1
OV351208.1
OV351209.1
OV351210.1
OV351211.1
OV351212.1
OV351213.1
OV351214.1
OV351215.1
OV351216.1
OV351217.1
OV351218.1
OV351219.1
OV351220.1
OV351221.1
OV351222.1
OV351223.1
OV351224.1
OV351225.1
OV351226.1
OV351227.1
OV351228.1
OV351229.1
OV351230.1
OV351231.1
OV351232.1
OV351233.1
OV351234.1
OV351235.1
OV351236.1
OV351237.1
OV351238.1
OV351239.1
OV351240.1
OV351241.1
OV351242.1
OV351243.1
OV351244.1
OV351245.1
OV351246.1
OV351247.1
OV351248.1
OV351249.1
OV351250.1
OV351251.1
OV351252.1
OV351253.1
OV351254.1
OV351255.1
OV351256.1
OV351257.1
OV351258.1
OV351259.1
OV351260.1
OV351261.1
OV351262.1
OV351263.1
OV351264.1
OV351265.1
OV351266.1
OV351267.1
OV351268.1
OV351269.1
OV351270.1
OV351271.1
OV351272.1
OV351273.1
OV351274.1
OV351275.1
OV351276.1
OV351277.1
OV351278.1
OV351279.1
OV351280.1
OV351281.1
OV351282.1
OV351283.1
OV351284.1
OV351285.1
OV351286.1
OV351287.1
OV351288.1
OV351289.1
OV351290.1
OV351291.1
OV351292.1
OV351293.1
OV351294.1
OV351295.1
OV351296.1
OV351297.1
OV351298.1
OV351299.1
OV351300.1
OV351301.1
OV351302.1
OV351303.1
OV351304.1
OV351305.1
OV351306.1
OV351307.1
OV351308.1
OV351309.1
OV351310.1
OV351311.1
OV351312.1
OV351313.1
OV351314.1
OV351315.1
OV351316.1
OV351317.1
OV351318.1
OV351319.1
OV351320.1
OV351321.1
OV351322.1
OV351323.1
OV351324.1
OV351325.1
OV351326.1
OV351327.1
OV351328.1
OV351329.1
OV351330.1
OV351331.1
OV351332.1
OV351333.1
OV351334.1
OV351335.1
OV351336.1
OV351337.1
OV351338.1
OV351339.1
OV351340.1
OV351341.1
OV351342.1
OV351343.1
OV351344.1
OV351345.1
OV351346.1
OV351347.1
OV351348.1
OV351349.1
OV351350.1
OV351351.1
OV351352.1
OV351353.1
OV351354.1
OV351355.1
OV351356.1
OV351357.1
OV351358.1
OV351359.1
OV351360.1
OV351361.1
OV351362.1
OV351363.1
OV351364.1
OV351365.1
OV351366.1
OV351367.1
OV351368.1
OV351369.1
OV351370.1
OV351371.1
OV351372.1
OV351373.1
OV351374.1
OV351375.1
OV351376.1
OV351377.1
OV351378.1
OV351379.1
OV351380.1
OV351381.1
OV351382.1
OV351383.1
OV351384.1
OV351385.1
OV351386.1
OV351387.1
OV351388.1
OV351389.1
OV351390.1
OV351391.1
OV351392.1
OV351393.1
OV351394.1
OV351395.1
OV351396.1
OV351397.1
OV351398.1
OV351399.1
OV351400.1
OV351401.1
OV351402.1
OV351403.1
OV351404.1
OV351405.1
OV351406.1
OV351407.1
OV351408.1
OV351409.1
OV351410.1
OV351411.1
OV351412.1
OV351413.1
OV351414.1
OV351415.1
OV351416.1
OV351417.1
OV351418.1
OV351419.1
OV351420.1
OV351421.1
OV351422.1
OV351423.1
OV351424.1
OV351425.1
OV351426.1
OV351427.1
OV351428.1
OV351429.1
OV351430.1
OV351431.1
OV351432.1
OV351433.1
OV351434.1
OV351435.1
OV351436.1
OV351437.1
OV351438.1
OV351439.2
OV351440.2
OV351441.1
OV351442.1
OV351443.1
OV351444.1
OV351445.1
OV351446.1
OV351447.1
OV351448.1
OV351449.1
OV351450.1
OV351451.1
OV351452.1
OV351453.1
OV351454.1
OV351455.1
OV351456.1
OV351457.1
OV351458.1
OV351459.1
OV351460.1
OV351461.1
OV351462.1
OV351463.1
OV351464.1
OV351465.1
OV351466.1
OV351467.1
OV351468.1
OV351469.1
OV351470.1
OV351471.1
OV351472.1
OV351473.1
OV351474.1
OV351475.1
OV351476.1
OV351477.1
OV351478.1
OV351479.1
OV351480.1
OV351481.1
OV351482.1
OV351483.2
OV351484.1
OV351485.1
OV351486.1
OV351487.2
OV351488.1
OV351489.2
OV351490.1
OV351491.2
OV351492.1
OV351493.1
OV351494.2
OV351495.1
OV351496.2
OV351497.2
OV351498.1
OV351499.1
OV351500.1
OV351501.1
OV351502.1
OV351503.2
OV351504.2
OV351505.1
OV351506.1
OV351507.1
OV351508.2
OV351509.1
OV351510.1
OV351511.2
OV351512.2
OV351513.1
OV351514.1
OV351515.1
OV351516.1
OV351517.1
OV351518.1
OV351519.2
OV351520.2
OV351521.2
OV351522.1
OV351523.1
OV351524.1
OV351525.1
OV351526.2
OV351527.2
OV351528.1
OV351529.2
OV351530.1
OV351531.1
OV351532.1
OV351533.1
OV351534.1
OV351535.1
OV351536.1
OV351537.1
OV351538.1
OV351539.1
OV351540.1
OV351541.1
OV351542.1
OV351543.1
OV351544.1
OV351545.1
OV351546.1
OV351547.1
OV351548.1
OV351549.1
OV351550.1
OV351551.1
OV351552.1
OV351553.1
OV351554.1
OV351555.1
OV351556.1
OV351557.1
OV351558.1
OV351559.1
OV351560.1
OV351561.1
OV351562.1
OV351563.1
OV351564.1
OV351565.1
OV351566.1
OV351567.1
OV351568.1
OV351569.1
OV351570.1
OV351571.1
OV351572.1
OV351573.1
OV351574.1
OV351575.1
OV351576.1
OV351577.1
OV351578.1
OV351579.1
OV351580.1
OV351581.1
OV351582.1
OV351583.1
OV351584.1
OV351585.1
OV351586.1
OV351587.1
OV351588.1
OV351589.1
OV351590.1
OV351591.1
OV351592.1
OV351593.1
OV351594.1
OV351595.1
OV351596.1
OV351597.1
OV351598.1
OV351599.1
OV351600.1
OV351601.1
OV351602.1
OV351603.1
OV351604.1
OV351605.1
OV351606.1
OV351607.1
OV351608.1
OV351609.1
OV351610.1
OV351611.1
OV351612.1
OV351613.1
OV351614.1
OV351615.1
OV351616.1
OV351617.1
OV351618.1
OV351619.1
OV351620.1
OV351621.1
OV351622.1
OV351623.1
OV351624.1
OV351625.1
OV351626.1
OV351627.1
OV351628.1
OV351629.1
OV351630.1
OV351631.1
OV351632.1
OV351633.1
OV351634.1
OV351635.1
OV351636.1
OV351637.1
OV351638.1
OV351639.1
OV351640.1
OV351641.1
OV351642.1
OV351643.1
OV351644.1
OV351645.1
OV351646.1
OV351647.1
OV351648.1
OV351649.1
OV351650.1
OV351651.1
OV351652.1
OV351653.1
OV351654.1
OV351655.1
OV351656.1
OV351657.1
OV351658.1
OV351659.1
OV351660.1
OV351661.1
OV351662.1
OV351663.1
OV351664.1
OV351665.1
OV351666.1
OV351667.1
OV351668.1
OV351669.1
OV351670.1
OV351671.1
OV351672.1
OV351673.1
OV351674.1
OV351675.1
OV351676.1
OV351677.1
OV351678.1
OV351679.1
OV351680.1
OV351681.1
OV351682.1
OV351683.1
OV351684.1
OV351685.1
OV351686.1
OV351687.1
OV351688.1
OV351689.1
OV351690.1
OV351691.1
OV351692.1
OV351693.1
OV351694.1
OV351695.1
OV351696.1
OV351697.1
OV351698.1
OV351699.1
OV351700.1
OV351701.1
OV351702.1
OV351703.1
OV351704.1
OV351705.1
OV351706.1
OV351707.1
OV351708.1
OV351709.1
OV351710.1
OV351711.1
OV351712.1
OV351713.1
OV351714.1
OV351715.1
OV351716.1
OV351717.1
OV351718.1
OV351719.1
OV351720.1
OV351721.1
OV351722.1
OV351723.1
OV351724.1
OV351725.1
OV351726.1
OV351727.1
OV351728.1
OV351729.1
OV351730.1
OV351731.1
OV351732.1
OV351733.1
OV351734.1
OV351735.1
OV351736.1
OV351737.1
OV351738.1
OV351739.1
OV351740.1
OV351741.1
OV351742.1
OV351743.1
OV351744.1
OV351745.1
OV351746.1
OV351747.1
OV351748.1
OV351749.1
OV351750.1
OV351751.1
OV351752.1
OV351753.1
OV351754.1
OV351755.2
OV351756.1
OV351757.1
OV351758.1
OV351759.2
OV351760.1
OV351761.1
OV351762.2
OV351763.2
OV351764.1
OV351765.1
OV351766.2
OV351767.2
OV351768.2
OV351769.2
OV351770.2
OV351771.2
OV351772.2
OV351773.1
OV351774.1
OV351775.2
OV351776.1
OV351777.2
OV351778.1
OV351779.1
OV351780.2
OV351781.1
OV351782.1
OV351783.1
OV351784.1
OV351785.2
OV351786.2
OV351787.1
OV351788.2
OV351789.1
OV351790.2
OV351791.1
OV351792.1
OV351793.1
OV351794.1
OV351795.1
OV351796.2
OV351797.2
OV351798.1
OV351799.1
OV351800.2
OV351801.1
OV351802.1
OV351803.1
OV351804.1
OV351805.2
OV351806.2
OV351807.1
OV351808.1
OV351809.1
OV351810.2
OV351811.1
OV351812.1
OV351813.2
OV351814.1
OV351815.1
OV351816.1
OV351817.1
OV351818.3
OV351819.2
OV351820.1
OV351821.1
OV351822.1
OV351823.1
OV351824.1
OV351825.2
OV351826.1
OV351827.1
OV351828.1
OV351829.1
OV351830.2
OV351831.1
OV351832.1
OV351833.2
OV351834.2
OV351835.1
OV351836.1
OV351837.1
OV351838.1
OV351839.2
OV351840.2
OV351841.2
OV351842.2
OV351843.1
OV351844.1
OV351845.2
OV351846.1
OV351847.1
OV351848.2
OV351849.1
OV351850.2
OV351851.1
OV351852.1
OV351853.1
OV351854.1
OV351855.1
OV351856.1
OV351857.1
OV351858.1
OV351859.1
OV351860.1
OV351861.1
OV351862.1
OV351863.1
OV351864.1
OV351865.1
OV351866.2
OV351867.1
OV351868.1
OV351869.2
OV351870.1
OV351871.1
OV351872.1
OV351873.1
OV351874.1
OV351875.1
OV351876.1
OV351877.1
OV351878.1
OV351879.1
OV351880.1
OV351881.1
OV351882.1
OV351883.1
OV351884.1
OV351885.1
OV351886.1
OV351887.1
OV351888.1
OV351889.1
OV351890.1
OV351891.1
OV351892.1
OV351893.1
OV351894.1
OV351895.1
OV351896.1
OV351897.1
OV351898.1
OV351899.1
OV351900.1
OV351901.1
OV351902.1
OV351903.1
OV351904.1
OV351905.1
OV351906.1
OV351907.1
OV351908.1
OV351909.1
OV351910.1
OV351911.1
OV351912.1
OV351913.1
OV351914.1
OV351915.1
OV351916.1
OV351917.1
OV351918.2
OV351919.1
OV351920.1
OV351921.1
OV351922.1
OV351923.1
OV351924.1
OV351925.1
OV351926.1
OV351927.1
OV351928.1
OV351929.1
OV351930.1
OV351931.1
OV351932.1
OV351933.1
OV351934.1
OV351935.1
OV351936.1
OV351937.1
OV351938.1
OV351939.1
OV351940.1
OV351941.1
OV351942.1
OV351943.1
OV351944.1
OV351945.1
OV351946.1
OV351947.1
OV351948.1
OV351949.1
OV351950.1
OV351951.1
OV351952.1
OV351953.1
OV351954.1
OV351955.1
OV351956.1
OV351957.1
OV351958.1
OV351959.1
OV351960.1
OV351961.1
OV351962.1
OV351963.1
OV351964.1
OV351965.1
OV351966.1
OV351967.1
OV351968.1
OV351969.1
OV351970.1
OV351971.1
OV351972.1
OV351973.1
OV351974.1
OV351975.1
OV351976.1
OV351977.1
OV351978.1
OV351979.1
OV351980.1
OV351981.1
OV351982.1
OV351983.1
OV351984.1
OV351985.1
OV351986.1
OV351987.1
OV351988.1
OV351989.1
OV351990.1
OV351991.1
OV351992.1
OV351993.1
OV351994.1
OV351995.1
OV351996.1
OV351997.1
OV351998.1
OV351999.1
OV352000.1
OV352001.1
OV352002.1
OV352003.1
OV352004.1
OV352005.1
OV352006.1
OV352007.1
OV352008.1
OV352009.1
OV352010.1
OV352011.1
OV352012.1
OV352013.1
OV352014.1
OV352015.1
OV352016.1
OV352017.1
OV352018.1
OV352019.1
OV352020.1
OV352021.1
OV352022.1
OV352023.1
OV352024.1
OV352025.1
OV352026.1
OV352027.1
OV352028.1
OV352029.1
OV352030.1
OV352031.1
OV352032.1
OV352033.1
OV352034.1
OV352035.1
OV352036.1
OV352037.1
OV352038.1
OV352039.1
OV352040.1
OV352041.1
OV352042.1
OV352043.1
OV352044.1
OV352045.1
OV352046.1
OV352047.1
OV352048.1
OV352049.1
OV352050.1
OV352051.1
OV352052.1
OV352053.1
OV352054.1
OV352055.1
OV352056.1
OV352057.1
OV352058.1
OV352059.1
OV352060.1
OV352061.1
OV352062.1
OV352063.1
OV352064.1
OV352065.1
OV352066.1
OV352067.1
OV352068.1
OV352069.1
OV352070.1
OV352071.1
OV352072.1
OV352073.1
OV352074.1
OV352075.1
OV352076.1
OV352077.1
OV352078.1
OV352079.1
OV352080.1
OV352081.1
OV352082.1
OV352083.1
OV352084.1
OV352085.1
OV352086.1
OV352087.1
OV352088.1
OV352089.1
OV352090.1
OV352091.1
OV352092.1
OV352093.1
OV352094.1
OV352095.2
OV352096.1
OV352097.1
OV352098.2
OV352099.2
OV352100.1
OV352101.1
OV352102.1
OV352103.1
OV352104.1
OV352105.1
OV352106.1
OV352107.1
OV352108.1
OV352109.1
OV352110.1
OV352111.1
OV352112.1
OV352113.1
OV352114.1
OV352115.2
OV352116.1
OV352117.1
OV352118.1
OV352119.2
OV352120.1
OV352121.2
OV352122.1
OV352123.2
OV352124.1
OV352125.1
OV352126.1
OV352127.1
OV352128.2
OV352129.1
OV352130.2
OV352131.1
OV352132.1
OV352133.2
OV352134.2
OV352135.1
OV352136.1
OV352137.2
OV352138.2
OV352139.1
OV352140.2
OV352141.1
OV352142.1
OV352143.1
OV352144.1
OV352145.1
OV352146.1
OV352147.1
OV352148.1
OV352149.1
OV352150.1
OV352151.1
OV352152.2
OV352153.1
OV352154.1
OV352155.1
OV352156.1
OV352157.2
OV352158.1
OV352159.1
OV352160.1
OV352161.1
OV352162.1
OV352163.1
OV352164.1
OV352165.1
OV352166.1
OV352167.1
OV352168.1
OV352169.2
OV352170.1
OV352171.1
OV352172.1
OV352173.2
OV352174.1
OV352175.1
OV352176.1
OV352177.1
OV352178.1
OV352179.1
OV352180.1
OV352181.2
OV352182.1
OV352183.1
OV352184.1
OV352185.1
OV352186.1
OV352187.1
OV352188.2
OV352189.1
OV352190.1
OV352191.2
OV352192.1
OV352193.1
OV352194.1
OV352195.1
OV352196.1
OV352197.2
OV352198.2
OV352199.1
OV352200.1
OV352201.1
OV352202.2
OV352203.1
OV352204.1
OV352205.2
OV352206.1
OV352207.1
OV352208.1
OV352209.1
OV352210.1
OV352211.1
OV352212.1
OV352213.1
OV352214.1
OV352215.1
OV352216.1
OV352217.1
OV352218.1
OV352219.1
OV352220.1
OV352221.1
OV352222.1
OV352223.1
OV352224.1
OV352225.1
OV352226.1
OV352227.1
OV352228.1
OV352229.1
OV352230.1
OV352231.1
OV352232.1
OV352233.1
OV352234.1
OV352235.1
OV352236.1
OV352237.1
OV352238.1
OV352239.1
OV352240.1
OV352241.1
OV352242.1
OV352243.1
OV352244.1
OV352245.1
OV352246.1
OV352247.1
OV352248.1
OV352249.1
OV352250.1
OV352251.1
OV352252.1
OV352253.1
OV352254.1
OV352255.1
OV352256.1
OV352257.1
OV352258.1
OV352259.1
OV352260.1
OV352261.1
OV352262.1
OV352263.1
OV352264.1
OV352265.1
OV352266.1
OV352267.1
OV352268.1
OV352269.1
OV352270.1
OV352271.1
OV352272.1
OV352273.1
OV352274.1
OV352275.1
OV352276.1
OV352277.1
OV352278.1
OV352279.1
OV352280.1
OV352281.1
OV352282.1
OV352283.1
OV352284.1
OV352285.1
OV352286.1
OV352287.1
OV352288.1
OV352289.1
OV352290.1
OV352291.1
OV352292.1
OV352293.1
OV352294.1
OV352295.1
OV352296.1
OV352297.1
OV352298.1
OV352299.1
OV352300.1
OV352301.1
OV352302.1
OV352303.1
OV352304.1
OV352305.1
OV352306.1
OV352307.1
OV352308.1
OV352309.1
OV352310.1
OV352311.1
OV352312.1
OV352313.1
OV352314.1
OV352315.1
OV352316.1
OV352317.1
OV352318.1
OV352319.1
OV352320.1
OV352321.1
OV352322.1
OV352323.1
OV352324.1
OV352325.1
OV352326.1
OV352327.1
OV352328.1
OV352329.1
OV352330.1
OV352331.1
OV352332.1
OV352333.1
OV352334.1
OV352335.1
OV352336.1
OV352337.1
OV352338.1
OV352339.1
OV352340.1
OV352341.1
OV352342.1
OV352343.1
OV352344.1
OV352345.1
OV352346.1
OV352347.1
OV352348.1
OV352349.1
OV352350.1
OV352351.1
OV352352.1
OV352353.1
OV352354.1
OV352355.1
OV352356.1
OV352357.1
OV352358.1
OV352359.1
OV352360.1
OV352361.1
OV352362.1
OV352363.1
OV352364.1
OV352365.1
OV352366.1
OV352367.1
OV352368.1
OV352369.1
OV352370.1
OV352371.1
OV352372.1
OV352373.1
OV352374.1
OV352375.1
OV352376.1
OV352377.1
OV352378.1
OV352379.1
OV352380.1
OV352381.1
OV352382.1
OV352383.1
OV352384.1
OV352385.1
OV352386.1
OV352387.1
OV352388.1
OV352389.1
OV352390.1
OV352391.1
OV352392.1
OV352393.1
OV352394.1
OV352395.1
OV352396.1
OV352397.1
OV352398.1
OV352399.1
OV352400.1
OV352401.1
OV352402.1
OV352403.1
OV352404.1
OV352405.1
OV352406.1
OV352407.1
OV352408.1
OV352409.1
OV352410.1
OV352411.1
OV352412.1
OV352413.1
OV352414.1
OV352415.1
OV352416.1
OV352417.1
OV352418.1
OV352419.1
OV352420.1
OV352421.1
OV352422.1
OV352423.1
OV352424.1
OV352425.1
OV352426.1
OV352427.1
OV352428.1
OV352429.1
OV352430.1
OV352431.1
OV352432.2
OV352433.1
OV352434.1
OV352435.1
OV352436.1
OV352437.1
OV352438.1
OV352439.2
OV352440.2
OV352441.1
OV352442.1
OV352443.1
OV352444.1
OV352445.1
OV352446.1
OV352447.1
OV352448.2
OV352449.1
OV352450.2
OV352451.1
OV352452.1
OV352453.1
OV352454.1
OV352455.1
OV352456.2
OV352457.2
OV352458.1
OV352459.1
OV352460.1
OV352461.1
OV352462.1
OV352463.2
OV352464.1
OV352465.1
OV352466.1
OV352467.1
OV352468.1
OV352469.1
OV352470.1
OV352471.1
OV352472.1
OV352473.1
OV352474.1
OV352475.1
OV352476.1
OV352477.1
OV352478.1
OV352479.1
OV352480.1
OV352481.2
OV352482.1
OV352483.2
OV352484.1
OV352485.2
OV352486.1
OV352487.1
OV352488.1
OV352489.1
OV352490.1
OV352491.1
OV352492.1
OV352493.1
OV352494.1
OV352495.1
OV352496.1
OV352497.1
OV352498.2
OV352499.1
OV352500.2
OV352501.1
OV352502.1
OV352503.1
OV352504.1
OV352505.1
OV352506.1
OV352507.1
OV352508.1
OV352509.1
OV352510.1
OV352511.2
OV352512.1
OV352513.1
OV352514.1
OV352515.2
OV352516.2
OV352517.1
OV352518.1
OV352519.1
OV352520.2
OV352521.1
OV352522.1
OV352523.1
OV352524.1
OV352525.1
OV352526.1
OV352527.1
OV352528.1
OV352529.1
OV352530.1
OV352531.1
OV352532.1
OV352533.1
OV352534.1
OV352535.1
OV352536.1
OV352537.1
OV352538.1
OV352539.1
OV352540.1
OV352541.1
OV352542.1
OV352543.1
OV352544.1
OV352545.1
OV352546.1
OV352547.1
OV352548.1
OV352549.1
OV352550.1
OV352551.1
OV352552.1
OV352553.1
OV352554.1
OV352555.1
OV352556.1
OV352557.1
OV352558.1
OV352559.1
OV352560.1
OV352561.1
OV352562.1
OV352563.1
OV352564.1
OV352565.1
OV352566.1
OV352567.1
OV352568.1
OV352569.1
OV352570.2
OV352571.1
OV352572.1
OV352573.1
OV352574.1
OV352575.1
OV352576.1
OV352577.1
OV352578.1
OV352579.1
OV352580.1
OV352581.1
OV352582.1
OV352583.1
OV352584.1
OV352585.1
OV352586.1
OV352587.1
OV352588.1
OV352589.1
OV352590.1
OV352591.1
OV352592.1
OV352593.1
OV352594.1
OV352595.1
OV352596.1
OV352597.1
OV352598.1
OV352599.1
OV352600.1
OV352601.1
OV352602.1
OV352603.1
OV352604.1
OV352605.1
OV352606.1
OV352607.1
OV352608.1
OV352609.1
OV352610.1
OV352611.1
OV352612.1
OV352613.1
OV352614.1
OV352615.1
OV352616.1
OV352617.1
OV352618.1
OV352619.1
OV352620.1
OV352621.1
OV352622.1
OV352623.1
OV352624.1
OV352625.1
OV352626.1
OV352627.1
OV352628.1
OV352629.1
OV352630.1
OV352631.1
OV352632.1
OV352633.1
OV352634.1
OV352635.1
OV352636.1
OV352637.1
OV352638.1
OV352639.1
OV352640.1
OV352641.1
OV352642.1
OV352643.1
OV352644.1
OV352645.1
OV352646.1
OV352647.1
OV352648.1
OV352649.1
OV352650.1
OV352651.1
OV352652.1
OV352653.1
OV352654.1
OV352655.1
OV352656.1
OV352657.1
OV352658.1
OV352659.1
OV352660.1
OV352661.1
OV352662.1
OV352663.1
OV352664.1
OV352665.1
OV352666.1
OV352667.1
OV352668.1
OV352669.1
OV352670.1
OV352671.1
OV352672.1
OV352673.1
OV352674.1
OV352675.1
OV352676.1
OV352677.1
OV352678.1
OV352679.1
OV352680.1
OV352681.1
OV352682.1
OV352683.1
OV352684.1
OV352685.1
OV352686.1
OV352687.1
OV352688.1
OV352689.1
OV352690.1
OV352691.1
OV352692.1
OV352693.1
OV352694.1
OV352695.1
OV352696.1
OV352697.1
OV352698.1
OV352699.1
OV352700.1
OV352701.1
OV352702.1
OV352703.1
OV352704.1
OV352705.1
OV352706.1
OV352707.1
OV352708.1
OV352709.1
OV352710.1
OV352711.1
OV352712.1
OV352713.1
OV352714.1
OV352715.1
OV352716.1
OV352717.1
OV352718.1
OV352719.1
OV352720.1
OV352721.1
OV352722.1
OV352723.1
OV352724.1
OV352725.1
OV352726.1
OV352727.1
OV352728.1
OV352729.1
OV352730.1
OV352731.1
OV352732.1
OV352733.1
OV352734.1
OV352735.1
OV352736.1
OV352737.1
OV352738.1
OV352739.1
OV352740.1
OV352741.1
OV352742.1
OV352743.1
OV352744.1
OV352745.1
OV352746.1
OV352747.1
OV352748.1
OV352749.1
OV352750.1
OV352751.1
OV352752.1
OV352753.1
OV352754.1
OV352755.1
OV352756.1
OV352757.1
OV352758.1
OV352759.1
OV352760.1
OV352761.1
OV352762.1
OV352763.1
OV352764.1
OV352765.1
OV352766.1
OV352767.1
OV352768.1
OV352769.1
OV352770.1
OV352771.1
OV352772.1
OV352773.1
OV352774.1
OV352775.1
OV352776.1
OV352777.1
OV352778.1
OV352779.1
OV352780.1
OV352781.1
OV352782.1
OV352783.1
OV352784.1
OV352785.1
OV352786.1
OV352787.1
OV352788.1
OV352789.1
OV352790.1
OV352791.1
OV352792.1
OV352793.1
OV352794.1
OV352795.2
OV352796.1
OV352797.2
OV352798.1
OV352799.1
OV352800.1
OV352801.1
OV352802.1
OV352803.1
OV352804.1
OV352805.1
OV352806.1
OV352807.1
OV352808.1
OV352809.1
OV352810.1
OV352811.1
OV352812.1
OV352813.1
OV352814.1
OV352815.1
OV352816.1
OV352817.1
OV352818.1
OV352819.1
OV352820.1
OV352821.1
OV352822.1
OV352823.1
OV352824.1
OV352825.1
OV352826.1
OV352827.1
OV352828.1
OV352829.1
OV352830.1
OV352831.1
OV352832.1
OV352833.1
OV352834.1
OV352835.1
OV352836.1
OV352837.1
OV352838.1
OV352839.1
OV352840.1
OV352841.1
OV352842.1
OV352843.1
OV352844.1
OV352845.2
OV352846.1
OV352847.2
OV352848.1
OV352849.1
OV352850.1
OV352851.1
OV352852.1
OV352853.1
OV352854.1
OV352855.1
OV352856.1
OV352857.1
OV352858.1
OV352859.1
OV352860.1
OV352861.1
OV352862.1
OV352863.1
OV352864.1
OV352865.1
OV352866.1
OV352867.1
OV352868.1
OV352869.1
OV352870.1
OV352871.1
OV352872.1
OV352873.1
OV352874.1
OV352875.1
OV352876.1
OV352877.1
OV352878.1
OV352879.1
OV352880.1
OV352881.1
OV352882.1
OV352883.1
OV352884.1
OV352885.1
OV352886.1
OV352887.1
OV352888.1
OV352889.1
OV352890.1
OV352891.1
OV352892.1
OV352893.1
OV352894.1
OV352895.1
OV352896.1
OV352897.1
OV352898.1
OV352899.1
OV352900.1
OV352901.1
OV352902.1
OV352903.1
OV352904.1
OV352905.1
OV352906.1
OV352907.1
OV352908.1
OV352909.1
OV352910.1
OV352911.1
OV352912.1
OV352913.1
OV352914.1
OV352915.1
OV352916.1
OV352917.1
OV352918.1
OV352919.1
OV352920.1
OV352921.1
OV352922.1
OV352923.1
OV352924.1
OV352925.1
OV352926.1
OV352927.1
OV352928.1
OV352929.1
OV352930.1
OV352931.1
OV352932.1
OV352933.1
OV352934.1
OV352935.1
OV352936.1
OV352937.1
OV352938.1
OV352939.1
OV352940.1
OV352941.1
OV352942.1
OV352943.1
OV352944.1
OV352945.1
OV352946.1
OV352947.1
OV352948.1
OV352949.1
OV352950.1
OV352951.1
OV352952.1
OV352953.1
OV352954.1
OV352955.1
OV352956.1
OV352957.1
OV352958.1
OV352959.1
OV352960.1
OV352961.1
OV352962.1
OV352963.1
OV352964.1
OV352965.1
OV352966.1
OV352967.1
OV352968.1
OV352969.1
OV352970.1
OV352971.1
OV352972.1
OV352973.1
OV352974.1
OV352975.1
OV352976.1
OV352977.1
OV352978.1
OV352979.1
OV352980.1
OV352981.1
OV352982.1
OV352983.1
OV352984.1
OV352985.1
OV352986.1
OV352987.1
OV352988.1
OV352989.1
OV352990.1
OV352991.1
OV352992.1
OV352993.1
OV352994.1
OV352995.1
OV352996.1
OV352997.1
OV352998.1
OV352999.1
OV353000.1
OV353001.1
OV353002.1
OV353003.1
OV353004.1
OV353005.1
OV353006.1
OV353007.1
OV353008.1
OV353009.1
OV353010.1
OV353011.1
OV353012.1
OV353013.1
OV353014.1
OV353015.1
OV353016.1
OV353017.1
OV353018.1
OV353019.1
OV353020.1
OV353021.1
OV353022.1
OV353023.1
OV353024.1
OV353025.1
OV353026.1
OV353027.1
OV353028.1
OV353029.1
OV353030.1
OV353031.1
OV353032.1
OV353033.1
OV353034.1
OV353035.1
OV353036.1
OV353037.1
OV353038.1
OV353039.1
OV353040.1
OV353041.1
OV353042.1
OV353043.1
OV353044.1
OV353045.1
OV353046.1
OV353047.1
OV353048.1
OV353049.1
OV353050.1
OV353051.1
OV353052.1
OV353053.1
OV353054.1
OV353055.1
OV353056.1
OV353057.1
OV353058.1
OV353059.1
OV353060.1
OV353061.1
OV353062.1
OV353063.1
OV353064.1
OV353065.1
OV353066.1
OV353067.1
OV353068.1
OV353069.1
OV353070.1
OV353071.1
OV353072.1
OV353073.1
OV353074.1
OV353075.1
OV353076.1
OV353077.1
OV353078.1
OV353079.1
OV353080.1
OV353081.1
OV353082.1
OV353083.1
OV353084.1
OV353085.1
OV353086.1
OV353087.1
OV353088.1
OV353089.1
OV353090.1
OV353091.1
OV353092.1
OV353093.1
OV353094.1
OV353095.1
OV353096.1
OV353097.1
OV353098.1
OV353099.1
OV353100.1
OV353101.1
OV353102.1
OV353103.1
OV353104.1
OV353105.1
OV353106.1
OV353107.1
OV353108.1
OV353109.1
OV353110.1
OV353111.1
OV353112.1
OV353113.1
OV353114.1
OV353115.1
OV353116.1
OV353117.1
OV353118.1
OV353119.1
OV353120.1
OV353121.1
OV353122.1
OV353123.1
OV353124.1
OV353125.1
OV353126.1
OV353127.1
OV353128.1
OV353129.1
OV353130.1
OV353131.1
OV353132.1
OV353133.1
OV353134.1
OV353135.1
OV353136.2
OV353137.1
OV353138.2
OV353139.1
OV353140.1
OV353141.1
OV353142.2
OV353143.1
OV353144.1
OV353145.1
OV353146.1
OV353147.2
OV353148.1
OV353149.1
OV353150.2
OV353151.1
OV353152.2
OV353153.1
OV353154.1
OV353155.1
OV353156.2
OV353157.2
OV353158.1
OV353159.1
OV353160.1
OV353161.2
OV353162.1
OV353163.1
OV353164.1
OV353165.1
OV353166.1
OV353167.2
OV353168.1
OV353169.1
OV353170.1
OV353171.2
OV353172.1
OV353173.2
OV353174.1
OV353175.2
OV353176.1
OV353177.1
OV353178.2
OV353179.1
OV353180.2
OV353181.2
OV353182.1
OV353183.2
OV353184.1
OV353185.2
OV353186.2
OV353187.1
OV353188.1
OV353189.1
OV353190.1
OV353191.2
OV353192.1
OV353193.2
OV353194.1
OV353195.1
OV353196.1
OV353197.2
OV353198.1
OV353199.1
OV353200.1
OV353201.1
OV353202.1
OV353203.1
OV353204.1
OV353205.1
OV353206.1
OV353207.1
OV353208.1
OV353209.1
OV353210.1
OV353211.1
OV353212.1
OV353213.1
OV353214.1
OV353215.2
OV353216.1
OV353217.1
OV353218.1
OV353219.1
OV353220.1
OV353221.1
OV353222.1
OV353223.1
OV353224.1
OV353225.1
OV353226.1
OV353227.1
OV353228.1
OV353229.1
OV353230.1
OV353231.1
OV353232.1
OV353233.1
OV353234.1
OV353235.1
OV353236.1
OV353237.1
OV353238.1
OV353239.1
OV353240.1
OV353241.1
OV353242.1
OV353243.1
OV353244.1
OV353245.1
OV353246.1
OV353247.1
OV353248.1
OV353249.1
OV353250.1
OV353251.1
OV353252.1
OV353253.1
OV353254.1
OV353255.1
OV353256.1
OV353257.1
OV353258.1
OV353259.1
OV353260.1
OV353261.1
OV353262.1
OV353263.1
OV353264.1
OV353265.1
OV353266.1
OV353267.1
OV353268.1
OV353269.1
OV353270.1
OV353271.1
OV353272.1
OV353273.1
OV353274.1
OV353275.1
OV353276.1
OV353277.1
OV353278.1
OV353279.1
OV353280.1
OV353281.1
OV353282.1
OV353283.1
OV353284.1
OV353285.1
OV353286.1
OV353287.1
OV353288.1
OV353289.1
OV353290.1
OV353291.1
OV353292.1
OV353293.1
OV353294.1
OV353295.1
OV353296.1
OV353297.1
OV353298.1
OV353299.1
OV353300.1
OV353301.1
OV353302.1
OV353303.1
OV353304.1
OV353305.1
OV353306.1
OV353307.1
OV353308.1
OV353309.1
OV353310.1
OV353311.1
OV353312.1
OV353313.1
OV353314.1
OV353315.1
OV353316.1
OV353317.1
OV353318.1
OV353319.1
OV353320.1
OV353321.1
OV353322.1
OV353323.1
OV353324.1
OV353325.1
OV353326.1
OV353327.1
OV353328.1
OV353329.1
OV353330.1
OV353331.1
OV353332.1
OV353333.1
OV353334.1
OV353335.1
OV353336.1
OV353337.1
OV353338.1
OV353339.1
OV353340.1
OV353341.1
OV353342.1
OV353343.1
OV353344.1
OV353345.1
OV353346.1
OV353347.1
OV353348.1
OV353349.1
OV353350.1
OV353351.1
OV353352.1
OV353353.1
OV353354.1
OV353355.1
OV353356.1
OV353357.1
OV353358.1
OV353359.1
OV353360.1
OV353361.1
OV353362.1
OV353363.1
OV353364.1
OV353365.1
OV353366.1
OV353367.1
OV353368.1
OV353369.1
OV353370.1
OV353371.1
OV353372.1
OV353373.1
OV353374.1
OV353375.1
OV353376.1
OV353377.1
OV353378.1
OV353379.1
OV353380.1
OV353381.1
OV353382.1
OV353383.1
OV353384.1
OV353385.1
OV353386.1
OV353387.1
OV353388.1
OV353389.1
OV353390.1
OV353391.1
OV353392.1
OV353393.1
OV353394.1
OV353395.1
OV353396.1
OV353397.1
OV353398.1
OV353399.1
OV353400.1
OV353401.1
OV353402.1
OV353403.1
OV353404.1
OV353405.1
OV353406.1
OV353407.1
OV353408.2
OV353409.1
OV353410.1
OV353411.1
OV353412.1
OV353413.1
OV353414.2
OV353415.2
OV353416.1
OV353417.1
OV353418.1
OV353419.1
OV353420.2
OV353421.1
OV353422.2
OV353423.1
OV353424.2
OV353425.1
OV353426.2
OV353427.1
OV353428.2
OV353429.2
OV353430.1
OV353431.2
OV353432.1
OV353433.1
OV353434.2
OV353435.1
OV353436.1
OV353437.1
OV353438.1
OV353439.2
OV353440.1
OV353441.1
OV353442.1
OV353443.1
OV353444.2
OV353445.1
OV353446.1
OV353447.1
OV353448.1
OV353449.1
OV353450.1
OV353451.1
OV353452.1
OV353453.1
OV353454.2
OV353455.2
OV353456.2
OV353457.1
OV353458.1
OV353459.1
OV353460.1
OV353461.1
OV353462.1
OV353463.1
OV353464.1
OV353465.1
OV353466.1
OV353467.1
OV353468.1
OV353469.2
OV353470.1
OV353471.1
OV353472.1
OV353473.1
OV353474.1
OV353475.1
OV353476.1
OV353477.1
OV353478.1
OV353479.1
OV353480.1
OV353481.1
OV353482.1
OV353483.1
OV353484.1
OV353485.2
OV353486.2
OV353487.2
OV353488.1
OV353489.1
OV353490.1
OV353491.2
OV353492.1
OV353493.1
OV353494.2
OV353495.1
OV353496.1
OV353497.1
OV353498.1
OV353499.1
OV353500.2
OV353501.2
OV353502.1
OV353503.2
OV353504.1
OV353505.2
OV353506.2
OV353507.1
OV353508.1
OV353509.1
OV353510.1
OV353511.1
OV353512.1
OV353513.1
OV353514.1
OV353515.1
OV353516.1
OV353517.1
OV353518.1
OV353519.1
OV353520.2
OV353521.1
OV353522.1
OV353523.2
OV353524.3
OV353525.1
OV353526.2
OV353527.1
OV353528.1
OV353529.2
OV353530.1
OV353531.1
OV353532.2
OV353533.1
OV353534.1
OV353535.2
OV353536.1
OV353537.1
OV353538.2
OV353539.2
OV353540.1
OV353541.1
OV353542.1
OV353543.1
OV353544.1
OV353545.1
OV353546.1
OV353547.1
OV353548.1
OV353549.1
OV353550.1
OV353551.1
OV353552.1
OV353553.1
OV353554.1
OV353555.1
OV353556.1
OV353557.1
OV353558.1
OV353559.1
OV353560.1
OV353561.1
OV353562.2
OV353563.1
OV353564.1
OV353565.1
OV353566.1
OV353567.1
OV353568.1
OV353569.1
OV353570.1
OV353571.1
OV353572.1
OV353573.1
OV353574.1
OV353575.1
OV353576.1
OV353577.1
OV353578.1
OV353579.1
OV353580.1
OV353581.1
OV353582.1
OV353583.1
OV353584.1
OV353585.1
OV353586.1
OV353587.1
OV353588.1
OV353589.1
OV353590.1
OV353591.1
OV353592.1
OV353593.1
OV353594.1
OV353595.1
OV353596.1
OV353597.1
OV353598.1
OV353599.1
OV353600.1
OV353601.1
OV353602.1
OV353603.1
OV353604.1
OV353605.1
OV353606.1
OV353607.1
OV353608.1
OV353609.1
OV353610.1
OV353611.1
OV353612.1
OV353613.1
OV353614.1
OV353615.1
OV353616.1
OV353617.1
OV353618.1
OV353619.1
OV353620.1
OV353621.1
OV353622.1
OV353623.1
OV353624.1
OV353625.1
OV353626.1
OV353627.1
OV353628.1
OV353629.1
OV353630.1
OV353631.1
OV353632.1
OV353633.1
OV353634.1
OV353635.1
OV353636.1
OV353637.1
OV353638.1
OV353639.1
OV353640.1
OV353641.1
OV353642.1
OV353643.1
OV353644.1
OV353645.1
OV353646.1
OV353647.1
OV353648.1
OV353649.1
OV353650.1
OV353651.1
OV353652.1
OV353653.1
OV353654.1
OV353655.1
OV353656.1
OV353657.1
OV353658.1
OV353659.1
OV353660.1
OV353661.1
OV353662.1
OV353663.1
OV353664.1
OV353665.1
OV353666.1
OV353667.1
OV353668.1
OV353669.1
OV353670.1
OV353671.1
OV353672.1
OV353673.1
OV353674.1
OV353675.1
OV353676.1
OV353677.1
OV353678.1
OV353679.1
OV353680.1
OV353681.1
OV353682.1
OV353683.1
OV353684.1
OV353685.1
OV353686.1
OV353687.1
OV353688.1
OV353689.1
OV353690.1
OV353691.1
OV353692.1
OV353693.1
OV353694.1
OV353695.1
OV353696.1
OV353697.1
OV353698.1
OV353699.1
OV353700.1
OV353701.1
OV353702.1
OV353703.1
OV353704.1
OV353705.1
OV353706.1
OV353707.1
OV353708.1
OV353709.1
OV353710.1
OV353711.1
OV353712.1
OV353713.1
OV353714.1
OV353715.1
OV353716.1
OV353717.1
OV353718.1
OV353719.1
OV353720.1
OV353721.1
OV353722.1
OV353723.1
OV353724.1
OV353725.1
OV353726.1
OV353727.1
OV353728.1
OV353729.1
OV353730.1
OV353731.1
OV353732.1
OV353733.1
OV353734.1
OV353735.1
OV353736.1
OV353737.1
OV353738.1
OV353739.1
OV353740.1
OV353741.1
OV353742.1
OV353743.1
OV353744.1
OV353745.1
OV353746.1
OV353747.1
OV353748.1
OV353749.2
OV353750.1
OV353751.1
OV353752.1
OV353753.1
OV353754.1
OV353755.1
OV353756.1
OV353757.1
OV353758.1
OV353759.1
OV353760.1
OV353761.1
OV353762.2
OV353763.1
OV353764.1
OV353765.2
OV353766.2
OV353767.1
OV353768.1
OV353769.1
OV353770.1
OV353771.1
OV353772.1
OV353773.1
OV353774.1
OV353775.1
OV353776.1
OV353777.1
OV353778.1
OV353779.1
OV353780.1
OV353781.2
OV353782.1
OV353783.1
OV353784.1
OV353785.1
OV353786.1
OV353787.1
OV353788.1
OV353789.1
OV353790.2
OV353791.1
OV353792.1
OV353793.2
OV353794.1
OV353795.1
OV353796.2
OV353797.1
OV353798.1
OV353799.1
OV353800.1
OV353801.1
OV353802.1
OV353803.1
OV353804.1
OV353805.1
OV353806.1
OV353807.1
OV353808.1
OV353809.1
OV353810.1
OV353811.2
OV353812.1
OV353813.1
OV353814.2
OV353815.2
OV353816.1
OV353817.2
OV353818.1
OV353819.1
OV353820.1
OV353821.1
OV353822.1
OV353823.1
OV353824.1
OV353825.2
OV353826.2
OV353827.1
OV353828.2
OV353829.2
OV353830.2
OV353831.2
OV353832.1
OV353833.1
OV353834.2
OV353835.1
OV353836.1
OV353837.1
OV353838.1
OV353839.2
OV353840.1
OV353841.1
OV353842.1
OV353843.1
OV353844.1
OV353845.2
OV353846.1
OV353847.1
OV353848.1
OV353849.1
OV353850.1
OV353851.1
OV353852.1
OV353853.1
OV353854.1
OV353855.1
OV353856.1
OV353857.1
OV353858.1
OV353859.1
OV353860.1
OV353861.1
OV353862.1
OV353863.1
OV353864.1
OV353865.1
OV353866.1
OV353867.1
OV353868.1
OV353869.1
OV353870.1
OV353871.1
OV353872.1
OV353873.1
OV353874.1
OV353875.1
OV353876.1
OV353877.1
OV353878.1
OV353879.1
OV353880.1
OV353881.1
OV353882.1
OV353883.1
OV353884.1
OV353885.1
OV353886.1
OV353887.1
OV353888.1
OV353889.1
OV353890.1
OV353891.1
OV353892.1
OV353893.1
OV353894.1
OV353895.1
OV353896.1
OV353897.1
OV353898.1
OV353899.1
OV353900.1
OV353901.1
OV353902.1
OV353903.1
OV353904.1
OV353905.1
OV353906.1
OV353907.1
OV353908.1
OV353909.1
OV353910.1
OV353911.1
OV353912.1
OV353913.1
OV353914.1
OV353915.1
OV353916.1
OV353917.1
OV353918.1
OV353919.1
OV353920.1
OV353921.1
OV353922.1
OV353923.1
OV353924.1
OV353925.1
OV353926.1
OV353927.1
OV353928.1
OV353929.1
OV353930.1
OV353931.1
OV353932.1
OV353933.1
OV353934.1
OV353935.1
OV353936.1
OV353937.1
OV353938.1
OV353939.1
OV353940.1
OV353941.1
OV353942.1
OV353943.1
OV353944.1
OV353945.1
OV353946.1
OV353947.1
OV353948.1
OV353949.1
OV353950.1
OV353951.1
OV353952.1
OV353953.1
OV353954.1
OV353955.1
OV353956.1
OV353957.1
OV353958.1
OV353959.1
OV353960.1
OV353961.1
OV353962.1
OV353963.1
OV353964.1
OV353965.1
OV353966.1
OV353967.1
OV353968.1
OV353969.1
OV353970.1
OV353971.1
OV353972.1
OV353973.1
OV353974.1
OV353975.1
OV353976.1
OV353977.1
OV353978.1
OV353979.1
OV353980.1
OV353981.1
OV353982.1
OV353983.1
OV353984.1
OV353985.1
OV353986.1
OV353987.1
OV353988.1
OV353989.1
OV353990.1
OV353991.1
OV353992.1
OV353993.1
OV353994.1
OV353995.1
OV353996.1
OV353997.1
OV353998.1
OV353999.1
OV354000.1
OV354001.1
OV354002.1
OV354003.1
OV354004.1
OV354005.1
OV354006.1
OV354007.1
OV354008.1
OV354009.1
OV354010.1
OV354011.1
OV354012.1
OV354013.1
OV354014.1
OV354015.1
OV354016.1
OV354017.1
OV354018.1
OV354019.1
OV354020.1
OV354021.1
OV354022.1
OV354023.1
OV354024.1
OV354025.1
OV354026.1
OV354027.1
OV354028.1
OV354029.1
OV354030.1
OV354031.1
OV354032.1
OV354033.1
OV354034.1
OV354035.1
OV354036.1
OV354037.1
OV354038.1
OV354039.1
OV354040.1
OV354041.1
OV354042.1
OV354043.1
OV354044.1
OV354045.1
OV354046.1
OV354047.1
OV354048.1
OV354049.1
OV354050.1
OV354051.1
OV354052.1
OV354053.1
OV354054.1
OV354055.1
OV354056.1
OV354057.1
OV354058.1
OV354059.1
OV354060.1
OV354061.1
OV354062.1
OV354063.1
OV354064.1
OV354065.1
OV354066.1
OV354067.1
OV354068.1
OV354069.1
OV354070.1
OV354071.1
OV354072.1
OV354073.1
OV354074.1
OV354075.1
OV354076.1
OV354077.1
OV354078.1
OV354079.1
OV354080.1
OV354081.1
OV354082.1
OV354083.1
OV354084.1
OV354085.1
OV354086.1
OV354087.1
OV354088.1
OV354089.1
OV354090.1
OV354091.1
OV354092.1
OV354093.1
OV354094.1
OV354095.1
OV354096.1
OV354097.1
OV354098.1
OV354099.1
OV354100.1
OV354101.1
OV354102.1
OV354103.1
OV354104.1
OV354105.1
OV354106.1
OV354107.1
OV354108.1
OV354109.1
OV354110.1
OV354111.1
OV354112.1
OV354113.1
OV354114.1
OV354115.1
OV354116.1
OV354117.1
OV354118.1
OV354119.1
OV354120.1
OV354121.1
OV354122.2
OV354123.1
OV354124.1
OV354125.1
OV354126.1
OV354127.1
OV354128.1
OV354129.1
OV354130.1
OV354131.1
OV354132.1
OV354133.1
OV354134.1
OV354135.1
OV354136.1
OV354137.1
OV354138.1
OV354139.1
OV354140.1
OV354141.1
OV354142.1
OV354143.2
OV354144.1
OV354145.1
OV354146.2
OV354147.1
OV354148.1
OV354149.1
OV354150.1
OV354151.2
OV354152.1
OV354153.2
OV354154.1
OV354155.1
OV354156.1
OV354157.1
OV354158.1
OV354159.1
OV354160.1
OV354161.1
OV354162.1
OV354163.1
OV354164.1
OV354165.1
OV354166.1
OV354167.1
OV354168.1
OV354169.1
OV354170.1
OV354171.1
OV354172.1
OV354173.1
OV354174.1
OV354175.1
OV354176.1
OV354177.1
OV354178.1
OV354179.1
OV354180.1
OV354181.1
OV354182.1
OV354183.1
OV354184.1
OV354185.1
OV354186.1
OV354187.1
OV354188.1
OV354189.1
OV354190.1
OV354191.1
OV354192.1
OV354193.1
OV354194.1
OV354195.1
OV354196.1
OV354197.1
OV354198.1
OV354199.1
OV354200.1
OV354201.1
OV354202.1
OV354203.1
OV354204.1
OV354205.1
OV354206.1
OV354207.1
OV354208.1
OV354209.1
OV354210.1
OV354211.1
OV354212.1
OV354213.1
OV354214.1
OV354215.1
OV354216.1
OV354217.1
OV354218.1
OV354219.1
OV354220.1
OV354221.1
OV354222.1
OV354223.1
OV354224.1
OV354225.1
OV354226.1
OV354227.1
OV354228.1
OV354229.1
OV354230.1
OV354231.1
OV354232.1
OV354233.1
OV354234.1
OV354235.1
OV354236.1
OV354237.1
OV354238.1
OV354239.1
OV354240.1
OV354241.1
OV354242.1
OV354243.1
OV354244.1
OV354245.1
OV354246.1
OV354247.1
OV354248.1
OV354249.1
OV354250.1
OV354251.1
OV354252.1
OV354253.1
OV354254.1
OV354255.1
OV354256.1
OV354257.1
OV354258.1
OV354259.1
OV354260.1
OV354261.1
OV354262.1
OV354263.1
OV354264.1
OV354265.1
OV354266.1
OV354267.1
OV354268.1
OV354269.1
OV354270.1
OV354271.1
OV354272.1
OV354273.1
OV354274.1
OV354275.1
OV354276.1
OV354277.1
OV354278.1
OV354279.1
OV354280.1
OV354281.1
OV354282.1
OV354283.1
OV354284.1
OV354285.1
OV354286.1
OV354287.1
OV354288.1
OV354289.1
OV354290.1
OV354291.1
OV354292.1
OV354293.1
OV354294.1
OV354295.1
OV354296.1
OV354297.1
OV354298.1
OV354299.1
OV354300.1
OV354301.1
OV354302.1
OV354303.1
OV354304.1
OV354305.1
OV354306.1
OV354307.1
OV354308.1
OV354309.1
OV354310.1
OV354311.1
OV354312.1
OV354313.1
OV354314.1
OV354315.1
OV354316.1
OV354317.1
OV354318.1
OV354319.1
OV354320.1
OV354321.1
OV354322.1
OV354323.1
OV354324.1
OV354325.1
OV354326.1
OV354327.1
OV354328.1
OV354329.1
OV354330.1
OV354331.1
OV354332.1
OV354333.1
OV354334.1
OV354335.1
OV354336.1
OV354337.1
OV354338.1
OV354339.1
OV354340.1
OV354341.1
OV354342.1
OV354343.1
OV354344.1
OV354345.1
OV354346.1
OV354347.1
OV354348.1
OV354349.1
OV354350.1
OV354351.1
OV354352.1
OV354353.1
OV354354.1
OV354355.1
OV354356.1
OV354357.1
OV354358.1
OV354359.1
OV354360.1
OV354361.1
OV354362.1
OV354363.1
OV354364.1
OV354365.1
OV354366.1
OV354367.1
OV354368.1
OV354369.1
OV354370.1
OV354371.1
OV354372.1
OV354373.1
OV354374.1
OV354375.1
OV354376.1
OV354377.1
OV354378.1
OV354379.1
OV354380.1
OV354381.1
OV354382.1
OV354383.1
OV354384.1
OV354385.1
OV354386.1
OV354387.1
OV354388.1
OV354389.1
OV354390.1
OV354391.1
OV354392.1
OV354393.1
OV354394.1
OV354395.1
OV354396.1
OV354397.1
OV354398.1
OV354399.1
OV354400.1
OV354401.1
OV354402.1
OV354403.1
OV354404.1
OV354405.2
OV354406.1
OV354407.1
OV354408.1
OV354409.1
OV354410.1
OV354411.1
OV354412.1
OV354413.1
OV354414.1
OV354415.1
OV354416.1
OV354417.1
OV354418.1
OV354419.1
OV354420.1
OV354421.1
OV354422.1
OV354423.1
OV354424.1
OV354425.1
OV354426.1
OV354427.1
OV354428.1
OV354457.1
OV354458.1
OV354459.1
OV354460.1
OV354461.1
OV354462.1
OV354463.1
OV354464.1
OV354465.1
OV354466.1
OV354467.1
OV354468.1
OV354469.1
OV354470.1
OV354471.1
OV354472.1
OV354473.1
OV354474.1
OV354475.1
OV354476.1
OV354477.2
OV354478.1
OV354479.1
OV354480.1
OV354481.2
OV354482.1
OV354483.1
OV354484.2
OV354485.2
OV354486.1
OV354487.1
OV354488.1
OV354489.1
OV354490.1
OV354491.1
OV354492.1
OV354493.1
OV354494.1
OV354495.1
OV354496.1
OV354497.1
OV354498.1
OV354499.1
OV354500.1
OV354501.1
OV354502.1
OV354503.1
OV354504.1
OV354505.1
OV354506.1
OV354507.1
OV354508.1
OV354509.1
OV354510.1
OV354511.1
OV354512.1
OV354513.1
OV354514.1
OV354515.1
OV354516.1
OV354517.1
OV354518.1
OV354519.1
OV354520.1
OV354521.1
OV354522.1
OV354523.1
OV354524.1
OV354525.1
OV354526.1
OV354527.1
OV354528.1
OV354529.1
OV354530.1
OV354531.1
OV354532.1
OV354533.1
OV354534.1
OV354535.1
OV354536.1
OV354537.1
OV354538.1
OV354539.1
OV354540.1
OV354541.1
OV354542.1
OV354543.1
OV354544.1
OV354545.1
OV354546.1
OV354547.1
OV354548.1
OV354549.1
OV354550.1
OV354551.1
OV354552.1
OV354553.1
OV354554.1
OV354555.1
OV354556.1
OV354557.1
OV354558.1
OV354559.1
OV354560.1
OV354561.1
OV354562.1
OV354563.1
OV354564.1
OV354565.1
OV354566.1
OV354567.1
OV354568.1
OV354569.1
OV354570.1
OV354571.1
OV354572.1
OV354573.1
OV354574.1
OV354575.1
OV354576.1
OV354577.1
OV354578.1
OV354579.1
OV354580.1
OV354581.1
OV354582.1
OV354583.1
OV354584.1
OV354585.1
OV354586.1
OV354587.1
OV354588.1
OV354589.1
OV354590.1
OV354591.1
OV354592.1
OV354593.1
OV354594.1
OV354595.1
OV354596.1
OV354597.1
OV354598.1
OV354599.1
OV354600.1
OV354601.1
OV354602.1
OV354603.1
OV354604.1
OV354605.1
OV354606.1
OV354607.1
OV354608.1
OV354609.1
OV354610.1
OV354611.1
OV354612.1
OV354613.1
OV354614.1
OV354615.1
OV354616.1
OV354617.1
OV354618.1
OV354619.1
OV354620.1
OV354621.1
OV354622.1
OV354623.1
OV354624.1
OV354625.1
OV354626.1
OV354627.1
OV354628.1
OV354629.1
OV354630.1
OV354631.1
OV354632.1
OV354633.1
OV354634.1
OV354635.1
OV354636.1
OV354637.1
OV354638.1
OV354639.1
OV354640.1
OV354641.1
OV354642.1
OV354643.1
OV354644.1
OV354645.1
OV354646.1
OV354647.1
OV354648.1
OV354649.1
OV354650.1
OV354651.1
OV354652.1
OV354653.1
OV354654.1
OV354655.1
OV354656.1
OV354657.1
OV354658.1
OV354659.1
OV354660.1
OV354661.1
OV354662.1
OV354663.1
OV354664.1
OV354665.1
OV354666.1
OV354667.1
OV354668.1
OV354669.1
OV354670.1
OV354671.1
OV354672.1
OV354673.1
OV354674.1
OV354675.1
OV354676.1
OV354677.1
OV354678.1
OV354679.1
OV354680.1
OV354681.1
OV354682.1
OV354683.1
OV354684.1
OV354685.1
OV354686.1
OV354687.1
OV354688.1
OV354689.1
OV354690.1
OV354691.1
OV354692.1
OV354693.1
OV354694.1
OV354695.1
OV354696.1
OV354697.1
OV354698.1
OV354699.1
OV354700.1
OV354701.1
OV354702.1
OV354703.1
OV354704.1
OV354705.1
OV354706.1
OV354707.1
OV354708.1
OV354709.1
OV354710.1
OV354711.1
OV354712.1
OV354713.1
OV354714.1
OV354715.1
OV354716.1
OV354717.1
OV354718.1
OV354719.1
OV354720.1
OV354721.1
OV354722.1
OV354723.1
OV354724.1
OV354725.1
OV354726.1
OV354727.1
OV354728.1
OV354729.1
OV354730.1
OV354731.1
OV354732.1
OV354733.1
OV354734.1
OV354735.1
OV354736.1
OV354737.1
OV354738.1
OV354739.1
OV354740.1
OV354741.1
OV354742.1
OV354743.1
OV354744.1
OV354745.1
OV354746.1
OV354747.1
OV354748.1
OV354749.1
OV354750.1
OV354751.1
OV354752.1
OV354753.1
OV354754.1
OV354755.1
OV354756.1
OV354757.1
OV354758.1
OV354759.1
OV354760.1
OV354761.1
OV354762.1
OV354763.1
OV354764.1
OV354765.1
OV354766.1
OV354767.1
OV354768.1
OV354769.1
OV354770.1
OV354771.1
OV354772.1
OV354773.1
OV354774.1
OV354775.1
OV354776.1
OV354777.1
OV354778.1
OV354779.1
OV354780.1
OV354781.1
OV354782.1
OV354783.1
OV354784.1
OV354785.1
OV354786.1
OV354787.1
OV354788.1
OV354789.1
OV354790.1
OV354791.1
OV354792.1
OV354793.1
OV354794.1
OV354795.1
OV354796.1
OV354797.1
OV354798.1
OV354799.1
OV354800.1
OV354801.1
OV354802.1
OV354803.1
OV354804.1
OV354805.1
OV354806.1
OV354807.1
OV354808.1
OV354809.1
OV354810.1
OV354811.1
OV354812.1
OV354813.1
OV354814.2
OV354815.2
OV354816.1
OV354817.1
OV354818.1
OV354819.1
OV354820.1
OV354821.1
OV354822.1
OV354823.1
OV354824.1
OV354825.1
OV354826.1
OV354827.1
OV354828.1
OV354829.1
OV354830.1
OV354831.1
OV354832.1
OV354833.1
OV354834.2
OV354835.1
OV354836.1
OV354837.1
OV354838.1
OV354839.1
OV354840.1
OV354841.1
OV354842.1
OV354843.1
OV354844.1
OV354845.1
OV354846.1
OV354847.1
OV354848.1
OV354849.1
OV354850.1
OV354851.1
OV354852.1
OV354853.1
OV354854.1
OV354855.1
OV354856.1
OV354857.1
OV354858.1
OV354859.1
OV354860.1
OV354861.1
OV354862.1
OV354863.1
OV354864.1
OV354865.1
OV354866.1
OV354867.1
OV354868.1
OV354869.1
OV354870.1
OV354871.1
OV354872.1
OV354873.1
OV354874.1
OV354875.1
OV354876.1
OV354877.1
OV354878.1
OV354879.1
OV354880.1
OV354881.1
OV354882.1
OV354883.1
OV354884.1
OV354885.1
OV354886.1
OV354887.1
OV354888.1
OV354889.1
OV354890.1
OV354891.1
OV354892.1
OV354893.1
OV354894.1
OV354895.1
OV354896.1
OV354897.1
OV354898.1
OV354899.1
OV354900.1
OV354901.1
OV354902.1
OV354903.1
OV354904.1
OV354905.1
OV354906.1
OV354907.1
OV354908.1
OV354909.1
OV354910.1
OV354911.1
OV354912.1
OV354913.1
OV354914.1
OV354915.1
OV354916.1
OV354917.1
OV354918.1
OV354919.1
OV354920.1
OV354921.1
OV354922.1
OV354923.1
OV354924.1
OV354925.1
OV354926.1
OV354927.1
OV354928.1
OV354929.1
OV354930.1
OV354931.1
OV354932.1
OV354933.1
OV354934.1
OV354935.1
OV354936.1
OV354937.1
OV354938.1
OV354939.1
OV354940.1
OV354941.1
OV354942.1
OV354943.1
OV354944.1
OV354945.1
OV354946.1
OV354947.1
OV354948.1
OV354949.1
OV354950.1
OV354951.1
OV354952.1
OV354953.1
OV354954.1
OV354955.1
OV354956.1
OV354957.1
OV354958.1
OV354959.1
OV354960.1
OV354961.1
OV354962.1
OV354963.1
OV354964.1
OV354965.1
OV354966.1
OV354967.1
OV354968.1
OV354969.1
OV354970.1
OV354971.1
OV354972.1
OV354973.1
OV354974.1
OV354975.1
OV354976.1
OV354977.1
OV354978.1
OV354979.1
OV354980.1
OV354981.1
OV354982.1
OV354983.1
OV354984.1
OV354985.1
OV354986.1
OV354987.1
OV354988.1
OV354989.1
OV354990.1
OV354991.1
OV354992.1
OV354993.1
OV354994.1
OV354995.1
OV354996.1
OV354997.1
OV354998.1
OV354999.1
OV355000.1
OV355001.1
OV355002.1
OV355003.1
OV355004.1
OV355005.1
OV355006.1
OV355007.1
OV355008.1
OV355009.1
OV355010.1
OV355011.1
OV355012.1
OV355013.1
OV355014.1
OV355015.1
OV355016.1
OV355017.1
OV355018.1
OV355019.1
OV355020.1
OV355021.1
OV355022.1
OV355023.1
OV355024.2
OV355025.1
OV355026.1
OV355027.1
OV355028.1
OV355029.1
OV355030.1
OV355031.1
OV355032.1
OV355033.1
OV355034.1
OV355035.1
OV355036.1
OV355037.1
OV355038.1
OV355039.1
OV355040.1
OV355041.1
OV355042.1
OV355043.1
OV355044.1
OV355045.1
OV355046.1
OV355047.1
OV355048.1
OV355049.1
OV355050.1
OV355051.1
OV355052.1
OV355053.1
OV355054.1
OV355055.1
OV355056.1
OV355057.1
OV355058.1
OV355059.1
OV355060.1
OV355061.1
OV355062.1
OV355063.1
OV355064.1
OV355065.1
OV355066.1
OV355067.1
OV355068.1
OV355069.1
OV355070.1
OV355071.1
OV355072.1
OV355073.1
OV355074.1
OV355075.1
OV355076.1
OV355077.1
OV355078.1
OV355079.1
OV355080.1
OV355081.1
OV355082.1
OV355083.1
OV355084.1
OV355085.1
OV355086.1
OV355087.1
OV355088.1
OV355089.1
OV355090.1
OV355091.1
OV355092.1
OV355093.1
OV355094.1
OV355095.1
OV355096.1
OV355097.1
OV355098.1
OV355099.1
OV355100.1
OV355101.1
OV355102.1
OV355103.1
OV355104.1
OV355105.1
OV355106.1
OV355107.1
OV355108.1
OV355109.1
OV355110.1
OV355111.1
OV355112.1
OV355113.1
OV355114.1
OV355115.1
OV355116.1
OV355117.1
OV355118.1
OV355119.1
OV355120.1
OV355121.1
OV355122.1
OV355123.1
OV355124.1
OV355125.1
OV355126.1
OV355127.1
OV355128.1
OV355129.1
OV355130.1
OV355131.1
OV355132.1
OV355133.1
OV355134.1
OV355135.1
OV355136.1
OV355137.1
OV355138.1
OV355139.1
OV355140.1
OV355141.1
OV355142.1
OV355143.1
OV355144.1
OV355145.1
OV355146.1
OV355147.1
OV355148.1
OV355149.1
OV355150.1
OV355151.1
OV355152.1
OV355153.1
OV355154.1
OV355155.1
OV355156.1
OV355157.1
OV355158.1
OV355159.1
OV355160.1
OV355161.1
OV355162.1
OV355163.1
OV355164.1
OV355165.1
OV355166.1
OV355167.1
OV355168.1
OV355169.1
OV355170.1
OV355171.1
OV355172.1
OV355173.1
OV355174.1
OV355175.1
OV355176.1
OV355177.1
OV355178.1
OV355179.1
OV355180.1
OV355181.1
OV355182.1
OV355183.1
OV355184.1
OV355185.1
OV355186.1
OV355187.1
OV355188.1
OV355189.1
OV355190.1
OV355191.1
OV355192.1
OV355193.1
OV355194.1
OV355195.1
OV355196.1
OV355197.1
OV355198.1
OV355199.1
OV355200.1
OV355201.1
OV355202.1
OV355203.1
OV355204.1
OV355205.1
OV355206.1
OV355207.1
OV355208.1
OV355209.1
OV355210.1
OV355211.1
OV355212.1
OV355213.1
OV355214.1
OV355215.1
OV355216.1
OV355217.1
OV355218.1
OV355219.1
OV355220.1
OV355221.1
OV355222.1
OV355223.1
OV355224.1
OV355225.1
OV355226.1
OV355227.1
OV355228.1
OV355229.1
OV355230.1
OV355231.1
OV355232.1
OV355233.1
OV355234.1
OV355235.1
OV355236.1
OV355237.1
OV355238.1
OV355239.1
OV355240.1
OV355241.1
OV355242.1
OV355243.1
OV355244.1
OV355245.1
OV355246.1
OV355247.1
OV355248.1
OV355249.1
OV355250.1
OV355251.1
OV355252.1
OV355253.1
OV355254.1
OV355255.1
OV355256.1
OV355257.1
OV355258.1
OV355259.1
OV355260.1
OV355261.1
OV355262.1
OV355263.1
OV355264.1
OV355265.1
OV355266.1
OV355267.1
OV355268.1
OV355269.1
OV355270.1
OV355271.1
OV355272.1
OV355273.1
OV355274.1
OV355275.1
OV355276.1
OV355277.1
OV355278.1
OV355279.1
OV355280.1
OV355281.1
OV355282.1
OV355283.1
OV355284.1
OV355285.1
OV355286.1
OV355287.1
OV355288.1
OV355289.1
OV355290.1
OV355291.1
OV355292.1
OV355293.1
OV355294.1
OV355295.1
OV355296.1
OV355297.1
OV355298.1
OV355299.1
OV355300.1
OV355301.1
OV355302.1
OV355303.1
OV355304.1
OV355305.1
OV355306.1
OV355307.1
OV355308.1
OV355309.1
OV355310.1
OV355311.1
OV355312.1
OV355313.1
OV355314.1
OV355315.1
OV355316.1
OV355317.1
OV355318.1
OV355319.1
OV355320.1
OV355321.1
OV355322.1
OV355323.1
OV355324.1
OV355325.1
OV355326.1
OV355327.1
OV355328.1
OV355329.1
OV355330.1
OV355331.1
OV355332.1
OV355333.1
OV355334.1
OV355335.1
OV355336.1
OV355337.1
OV355338.1
OV355339.1
OV355340.1
OV355341.1
OV355342.1
OV355343.1
OV355344.1
OV355345.1
OV355346.1
OV355347.1
OV355348.1
OV355349.1
OV355350.1
OV355351.1
OV355352.1
OV355353.1
OV355354.1
OV355355.1
OV355356.1
OV355357.1
OV355358.1
OV355359.1
OV355360.1
OV355361.1
OV355362.1
OV355363.1
OV355364.1
OV355365.1
OV355366.1
OV355367.1
OV355368.1
OV355369.1
OV355370.1
OV355371.1
OV355372.1
OV355373.1
OV355374.2
OV355375.1
OV355376.1
OV355377.1
OV355378.1
OV355379.1
OV355380.1
OV355381.1
OV355382.1
OV355383.1
OV355384.1
OV355385.1
OV355386.1
OV355387.1
OV355388.1
OV355389.1
OV355390.1
OV355391.1
OV355392.1
OV355393.1
OV355394.1
OV355395.1
OV355396.1
OV355397.1
OV355398.1
OV355399.1
OV355400.1
OV355401.1
OV355402.1
OV355403.1
OV355404.1
OV355405.1
OV355406.1
OV355407.1
OV355408.1
OV355409.1
OV355410.1
OV355411.1
OV355412.1
OV355413.1
OV355414.1
OV355415.1
OV355416.1
OV355417.1
OV355418.1
OV355419.1
OV355420.1
OV355421.1
OV355422.1
OV355423.1
OV355424.1
OV355425.1
OV355426.1
OV355427.1
OV355428.1
OV355429.1
OV355430.1
OV355431.1
OV355432.1
OV355433.1
OV355434.1
OV355435.1
OV355436.1
OV355437.1
OV355438.1
OV355439.1
OV355440.1
OV355441.1
OV355442.1
OV355443.1
OV355444.1
OV355445.1
OV355446.1
OV355447.1
OV355448.1
OV355449.1
OV355450.1
OV355451.1
OV355452.1
OV355453.1
OV355454.1
OV355455.1
OV355456.1
OV355457.1
OV355458.1
OV355459.1
OV355460.1
OV355461.1
OV355462.1
OV355463.1
OV355464.1
OV355465.1
OV355466.1
OV355467.1
OV355468.1
OV355469.1
OV355470.1
OV355471.1
OV355472.1
OV355473.1
OV355474.1
OV355475.1
OV355476.1
OV355477.1
OV355478.1
OV355479.1
OV355480.1
OV355481.1
OV355482.1
OV355483.1
OV355484.1
OV355485.1
OV355486.1
OV355487.1
OV355488.1
OV355489.1
OV355490.1
OV355491.1
OV355492.1
OV355493.1
OV355494.1
OV355495.1
OV355496.1
OV355497.1
OV355498.1
OV355499.1
OV355500.1
OV355501.1
OV355502.1
OV355503.1
OV355504.1
OV355505.1
OV355506.1
OV355507.1
OV355508.1
OV355509.1
OV355510.1
OV355511.1
OV355512.1
OV355513.1
OV355514.1
OV355515.1
OV355516.1
OV355517.1
OV355518.1
OV355519.1
OV355520.1
OV355521.1
OV355522.1
OV355523.1
OV355524.1
OV355525.1
OV355526.1
OV355527.1
OV355528.1
OV355529.1
OV355530.1
OV355531.1
OV355532.1
OV355533.1
OV355534.1
OV355535.1
OV355536.1
OV355537.1
OV355538.1
OV355539.1
OV355540.1
OV355541.1
OV355542.1
OV355543.1
OV355544.1
OV355545.1
OV355546.1
OV355547.1
OV355548.1
OV355549.1
OV355550.1
OV355551.1
OV355552.1
OV355553.1
OV355554.1
OV355555.1
OV355556.1
OV355557.1
OV355558.1
OV355559.1
OV355560.1
OV355561.1
OV355562.1
OV355563.1
OV355564.1
OV355565.1
OV355566.1
OV355567.1
OV355568.1
OV355569.1
OV355570.1
OV355571.1
OV355572.1
OV355573.1
OV355574.1
OV355575.1
OV355576.1
OV355577.1
OV355578.1
OV355579.1
OV355580.1
OV355581.1
OV355582.1
OV355583.1
OV355584.1
OV355585.1
OV355586.1
OV355587.1
OV355588.1
OV355589.1
OV355590.1
OV355591.1
OV355592.1
OV355593.1
OV355594.1
OV355595.1
OV355596.1
OV355597.1
OV355598.1
OV355599.1
OV355600.1
OV355601.1
OV355602.1
OV355603.1
OV355604.1
OV355605.1
OV355606.1
OV355607.1
OV355608.1
OV355609.1
OV355610.1
OV355611.1
OV355612.1
OV355613.1
OV355614.1
OV355615.1
OV355616.1
OV355617.1
OV355618.1
OV355619.1
OV355620.1
OV355621.1
OV355622.1
OV355623.1
OV355624.1
OV355625.1
OV355626.1
OV355627.1
OV355628.1
OV355629.1
OV355630.1
OV355631.1
OV355632.1
OV355633.1
OV355634.1
OV355635.1
OV355636.1
OV355637.1
OV355638.1
OV355639.1
OV355640.1
OV355641.1
OV355642.1
OV355643.1
OV355644.1
OV355645.1
OV355646.1
OV355647.1
OV355648.1
OV355649.1
OV355650.1
OV355651.1
OV355652.1
OV355653.1
OV355654.1
OV355655.1
OV355656.1
OV355657.1
OV355658.1
OV355659.1
OV355660.1
OV355661.1
OV355662.1
OV355663.1
OV355664.1
OV355665.1
OV355666.1
OV355667.1
OV355668.1
OV355669.1
OV355670.1
OV355671.1
OV355672.1
OV355673.1
OV355674.1
OV355675.1
OV355676.1
OV355677.1
OV355678.1
OV355679.1
OV355680.1
OV355681.1
OV355682.1
OV355683.1
OV355684.1
OV355685.1
OV355686.1
OV355687.1
OV355688.1
OV355689.1
OV355690.1
OV355691.1
OV355692.1
OV355693.1
OV355694.1
OV355695.1
OV355696.1
OV355697.1
OV355698.1
OV355699.1
OV355700.1
OV355701.1
OV355702.1
OV355703.1
OV355704.1
OV355705.1
OV355706.1
OV355707.1
OV355708.1
OV355709.1
OV355710.1
OV355711.1
OV355712.1
OV355713.1
OV355714.1
OV355715.1
OV355716.1
OV355717.1
OV355718.1
OV355719.1
OV355720.1
OV355721.1
OV355722.1
OV355723.1
OV355724.1
OV355725.1
OV355726.1
OV355727.1
OV355728.1
OV355729.1
OV355730.1
OV355731.1
OV355732.1
OV355733.1
OV355734.1
OV355735.1
OV355736.1
OV355737.1
OV355738.1
OV355739.1
OV355740.1
OV355741.1
OV355742.1
OV355743.1
OV355744.1
OV355745.1
OV355746.1
OV355747.1
OV355748.1
OV355749.1
OV355750.1
OV355751.1
OV355752.1
OV355753.1
OV355754.1
OV355755.1
OV355756.1
OV355757.1
OV355758.1
OV355759.1
OV355760.1
OV355761.1
OV355762.1
OV355763.1
OV355764.1
OV355765.1
OV355766.1
OV355767.1
OV355768.1
OV355769.1
OV355770.1
OV355771.1
OV355772.1
OV355773.1
OV355774.1
OV355775.1
OV355776.1
OV355777.1
OV355778.1
OV355779.1
OV355780.1
OV355781.1
OV355782.1
OV355783.1
OV355784.1
OV355785.1
OV355786.1
OV355787.1
OV355788.1
OV355789.1
OV355790.1
OV355791.1
OV355792.1
OV355793.1
OV355794.1
OV355795.1
OV355796.1
OV355797.1
OV355798.1
OV355799.1
OV355800.1
OV355801.1
OV355802.1
OV355803.1
OV355804.1
OV355805.1
OV355806.1
OV355807.1
OV355808.1
OV355809.1
OV355810.1
OV355811.1
OV355812.1
OV355813.1
OV355814.1
OV355815.1
OV355816.1
OV355817.1
OV355818.1
OV355819.1
OV355820.1
OV355821.1
OV355822.1
OV355823.1
OV355824.1
OV355825.1
OV355826.1
OV355827.1
OV355828.1
OV355829.1
OV355830.1
OV355831.1
OV355832.1
OV355833.1
OV355834.1
OV355835.1
OV355836.1
OV355837.1
OV355838.1
OV355839.1
OV355840.1
OV355841.1
OV355842.1
OV355843.1
OV355844.1
OV355845.1
OV355846.1
OV355847.1
OV355848.1
OV355849.1
OV355850.1
OV355851.1
OV355852.1
OV355853.1
OV355854.1
OV355855.1
OV355856.1
OV355857.1
OV355858.1
OV355859.1
OV355860.1
OV355861.1
OV355862.1
OV355863.1
OV355864.1
OV355865.1
OV355866.1
OV355867.1
OV355868.1
OV355869.1
OV355870.1
OV355871.1
OV355872.1
OV355873.1
OV355874.1
OV355875.1
OV355876.1
OV355877.1
OV355878.1
OV355879.1
OV355880.1
OV355881.1
OV355882.1
OV355883.1
OV355884.1
OV355885.1
OV355886.1
OV355887.1
OV355888.1
OV355889.1
OV355890.1
OV355891.1
OV355892.1
OV355893.1
OV355894.1
OV355895.1
OV355896.1
OV355897.1
OV355898.1
OV355899.1
OV355900.1
OV355901.1
OV355902.1
OV355903.1
OV355904.1
OV355905.1
OV355906.1
OV355907.1
OV355908.1
OV355909.1
OV355910.1
OV355911.1
OV355912.1
OV355913.1
OV355914.1
OV355915.1
OV355916.1
OV355917.1
OV355918.1
OV355919.1
OV355920.1
OV355921.1
OV355922.1
OV355923.1
OV355924.1
OV355925.1
OV355926.1
OV355927.1
OV355928.1
OV355929.1
OV355930.1
OV355931.1
OV355932.1
OV355933.1
OV355934.1
OV355935.1
OV355936.1
OV355937.1
OV355938.1
OV355939.1
OV355940.1
OV355941.1
OV355942.1
OV355943.1
OV355944.1
OV355945.1
OV355946.1
OV355947.1
OV355948.1
OV355949.1
OV355950.1
OV355951.1
OV355952.1
OV355953.1
OV355954.1
OV355955.1
OV355956.1
OV355957.1
OV355958.1
OV355959.1
OV355960.1
OV355961.1
OV355962.1
OV355963.1
OV355964.1
OV355965.1
OV355966.1
OV355967.1
OV355968.1
OV355969.1
OV355970.1
OV355971.1
OV355972.1
OV355973.1
OV355974.1
OV355975.1
OV355976.1
OV355977.1
OV355978.1
OV355979.1
OV355980.1
OV355981.1
OV355982.1
OV355983.1
OV355984.1
OV355985.1
OV355986.1
OV355987.1
OV355988.1
OV355989.1
OV355990.1
OV355991.1
OV355992.1
OV355993.1
OV355994.1
OV355995.1
OV355996.1
OV355997.1
OV355998.1
OV355999.1
OV356000.1
OV356001.1
OV356002.1
OV356003.1
OV356004.1
OV356005.1
OV356006.1
OV356007.1
OV356008.1
OV356009.1
OV356010.1
OV356011.1
OV356012.1
OV356013.1
OV356014.1
OV356015.1
OV356016.1
OV356017.1
OV356018.1
OV356019.1
OV356020.1
OV356021.1
OV356022.1
OV356023.1
OV356024.1
OV356025.1
OV356026.1
OV356027.1
OV356028.1
OV356029.1
OV356030.1
OV356031.1
OV356032.1
OV356033.1
OV356034.1
OV356035.1
OV356036.1
OV356037.1
OV356038.1
OV356039.1
OV356040.1
OV356041.1
OV356042.1
OV356043.1
OV356044.1
OV356045.1
OV356046.1
OV356047.1
OV356048.1
OV356049.1
OV356050.1
OV356051.1
OV356052.1
OV356053.1
OV356054.1
OV356055.1
OV356056.1
OV356057.1
OV356058.1
OV356059.1
OV356060.1
OV356061.1
OV356062.1
OV356063.1
OV356064.1
OV356065.1
OV356066.1
OV356067.1
OV356068.1
OV356069.1
OV356070.1
OV356071.1
OV356072.1
OV356073.1
OV356074.1
OV356075.1
OV356076.1
OV356077.1
OV356078.1
OV356079.1
OV356080.1
OV356081.1
OV356082.1
OV356083.1
OV356084.1
OV356085.1
OV356086.1
OV356087.1
OV356088.1
OV356089.1
OV356090.1
OV356091.1
OV356092.1
OV356093.1
OV356094.1
OV356095.1
OV356096.1
OV356097.1
OV356098.1
OV356099.1
OV356100.1
OV356101.1
OV356102.1
OV356103.1
OV356104.1
OV356105.1
OV356106.1
OV356107.1
OV356108.1
OV356109.1
OV356110.1
OV356111.1
OV356112.1
OV356113.1
OV356114.1
OV356115.1
OV356116.1
OV356117.1
OV356118.1
OV356119.1
OV356120.1
OV356121.1
OV356122.1
OV356123.1
OV356124.1
OV356125.1
OV356126.1
OV356127.1
OV356128.1
OV356129.1
OV356130.1
OV356131.1
OV356132.1
OV356133.1
OV356134.1
OV356135.1
OV356136.1
OV356137.1
OV356138.1
OV356139.1
OV356140.1
OV356141.1
OV356142.1
OV356143.1
OV356144.1
OV356145.1
OV356146.1
OV356147.1
OV356148.1
OV356149.1
OV356150.1
OV356151.1
OV356152.1
OV356153.1
OV356154.1
OV356155.1
OV356156.1
OV356157.1
OV356158.1
OV356159.1
OV356160.1
OV356161.1
OV356162.1
OV356163.1
OV356164.1
OV356165.1
OV356166.1
OV356167.1
OV356168.1
OV356169.1
OV356170.1
OV356171.1
OV356172.1
OV356173.1
OV356174.1
OV356175.1
OV356176.1
OV356177.1
OV356178.1
OV356179.1
OV356180.1
OV356181.1
OV356182.1
OV356183.1
OV356184.1
OV356185.1
OV356186.1
OV356187.1
OV356188.1
OV356189.1
OV356190.1
OV356191.1
OV356192.1
OV356193.1
OV356194.1
OV356195.1
OV356196.1
OV356197.1
OV356198.1
OV356199.1
OV356200.1
OV356201.1
OV356202.1
OV356203.1
OV356204.1
OV356205.1
OV356206.1
OV356207.1
OV356208.1
OV356209.1
OV356210.1
OV356211.1
OV356212.1
OV356213.1
OV356214.1
OV356215.1
OV356216.1
OV356217.1
OV356218.1
OV356219.1
OV356220.1
OV356221.1
OV356222.1
OV356223.1
OV356224.1
OV356225.1
OV356226.1
OV356227.1
OV356228.1
OV356229.1
OV356230.1
OV356231.1
OV356232.1
OV356233.1
OV356234.1
OV356235.1
OV356236.1
OV356237.1
OV356238.1
OV356239.1
OV356240.1
OV356241.1
OV356242.1
OV356243.1
OV356244.1
OV356245.1
OV356246.1
OV356247.1
OV356248.1
OV356249.1
OV356250.1
OV356251.1
OV356252.1
OV356253.1
OV356254.1
OV356255.1
OV356256.1
OV356257.1
OV356258.1
OV356259.1
OV356260.1
OV356261.1
OV356262.1
OV356263.1
OV356264.1
OV356265.1
OV356266.1
OV356267.1
OV356268.1
OV356269.1
OV356270.1
OV356271.1
OV356272.1
OV356273.1
OV356274.1
OV356275.1
OV356276.1
OV356277.1
OV356278.1
OV356279.1
OV356280.1
OV356281.1
OV356282.1
OV356283.1
OV356284.1
OV356285.1
OV356286.1
OV356287.1
OV356288.1
OV356289.1
OV356290.1
OV356291.1
OV356292.1
OV356293.1
OV356294.1
OV356295.1
OV356296.1
OV356297.1
OV356298.1
OV356299.1
OV356300.1
OV356301.1
OV356302.1
OV356303.1
OV356304.1
OV356305.1
OV356306.1
OV356307.1
OV356308.1
OV356309.1
OV356310.1
OV356311.2
OV356312.1
OV356313.1
OV356314.1
OV356315.1
OV356316.1
OV356317.1
OV356318.1
OV356319.1
OV356320.1
OV356321.1
OV356322.1
OV356323.1
OV356324.1
OV356325.1
OV356326.2
OV356327.1
OV356328.1
OV356329.1
OV356330.1
OV356331.1
OV356332.1
OV356333.2
OV356334.1
OV356335.1
OV356336.1
OV356337.1
OV356338.2
OV356339.1
OV356340.1
OV356341.2
OV356342.1
OV356343.1
OV356344.1
OV356345.1
OV356346.1
OV356347.2
OV356348.2
OV356349.1
OV356350.1
OV356351.1
OV356352.1
OV356353.1
OV356354.1
OV356355.1
OV356356.1
OV356357.1
OV356358.1
OV356359.2
OV356360.2
OV356361.2
OV356362.2
OV356363.2
OV356364.1
OV356365.2
OV356366.1
OV356367.2
OV356368.2
OV356369.1
OV356370.1
OV356371.1
OV356372.1
OV356373.1
OV356374.1
OV356375.1
OV356376.1
OV356377.1
OV356378.1
OV356379.1
OV356380.1
OV356381.1
OV356382.1
OV356383.1
OV356384.1
OV356385.1
OV356386.1
OV356387.1
OV356388.1
OV356389.1
OV356390.1
OV356391.1
OV356392.1
OV356393.1
OV356394.1
OV356395.1
OV356396.1
OV356397.1
OV356398.1
OV356399.1
OV356400.1
OV356401.1
OV356402.1
OV356403.1
OV356404.1
OV356405.1
OV356406.1
OV356407.1
OV356408.1
OV356409.1
OV356410.1
OV356411.1
OV356412.1
OV356413.1
OV356414.1
OV356415.1
OV356416.1
OV356417.1
OV356418.1
OV356419.1
OV356420.1
OV356421.1
OV356422.1
OV356423.1
OV356424.1
OV356425.1
OV356426.1
OV356427.1
OV356428.1
OV356429.1
OV356430.1
OV356431.1
OV356432.1
OV356433.1
OV356434.1
OV356435.1
OV356436.1
OV356437.1
OV356438.1
OV356439.1
OV356440.1
OV356441.1
OV356442.1
OV356443.1
OV356444.1
OV356445.1
OV356446.1
OV356447.1
OV356448.1
OV356449.1
OV356450.1
OV356451.1
OV356452.1
OV356453.1
OV356454.1
OV356455.1
OV356456.1
OV356457.1
OV356458.1
OV356459.1
OV356460.1
OV356461.1
OV356462.1
OV356463.1
OV356464.1
OV356465.1
OV356466.1
OV356467.1
OV356468.1
OV356469.1
OV356470.1
OV356471.1
OV356472.1
OV356473.1
OV356474.1
OV356475.1
OV356476.1
OV356477.1
OV356478.1
OV356479.1
OV356480.1
OV356481.1
OV356482.1
OV356483.1
OV356484.1
OV356485.1
OV356486.1
OV356487.1
OV356488.1
OV356489.1
OV356490.1
OV356491.1
OV356492.1
OV356493.1
OV356494.1
OV356495.1
OV356496.1
OV356497.1
OV356498.1
OV356499.1
OV356500.1
OV356501.1
OV356502.1
OV356503.1
OV356504.1
OV356505.1
OV356506.1
OV356507.1
OV356508.1
OV356509.1
OV356510.1
OV356511.1
OV356512.1
OV356513.1
OV356514.1
OV356515.1
OV356516.1
OV356517.1
OV356518.1
OV356519.1
OV356520.1
OV356521.1
OV356522.1
OV356523.1
OV356524.1
OV356525.1
OV356526.1
OV356527.1
OV356528.1
OV356529.1
OV356530.1
OV356531.1
OV356532.1
OV356533.1
OV356534.1
OV356535.1
OV356536.1
OV356537.1
OV356538.1
OV356539.1
OV356540.1
OV356541.1
OV356542.1
OV356543.1
OV356544.1
OV356545.1
OV356546.1
OV356547.1
OV356548.1
OV356549.1
OV356550.1
OV356551.1
OV356552.1
OV356553.1
OV356554.1
OV356555.1
OV356556.1
OV356557.1
OV356558.1
OV356559.1
OV356560.1
OV356561.1
OV356562.1
OV356563.1
OV356564.1
OV356565.1
OV356566.1
OV356567.1
OV356568.1
OV356569.1
OV356570.1
OV356571.2
OV356572.1
OV356573.1
OV356574.1
OV356575.1
OV356576.2
OV356577.1
OV356578.1
OV356579.2
OV356580.2
OV356581.1
OV356582.2
OV356583.1
OV356584.1
OV356585.1
OV356586.1
OV356587.1
OV356588.2
OV356589.2
OV356590.2
OV356591.2
OV356592.2
OV356593.2
OV356594.2
OV356595.1
OV356596.1
OV356597.1
OV356598.1
OV356599.1
OV356600.1
OV356601.2
OV356602.1
OV356603.1
OV356604.1
OV356605.1
OV356606.1
OV356607.2
OV356608.2
OV356609.2
OV356610.1
OV356611.2
OV356612.1
OV356613.2
OV356614.2
OV356615.1
OV356616.1
OV356617.2
OV356618.1
OV356619.2
OV356620.1
OV356621.1
OV356622.1
OV356623.2
OV356624.2
OV356625.2
OV356626.2
OV356627.2
OV356628.2
OV356629.1
OV356630.2
OV356631.2
OV356632.1
OV356633.1
OV356634.2
OV356635.2
OV356636.2
OV356637.1
OV356638.2
OV356639.1
OV356640.2
OV356641.2
OV356642.2
OV356643.2
OV356644.1
OV356645.2
OV356646.2
OV356647.1
OV356648.1
OV356649.1
OV356650.1
OV356651.1
OV356652.2
OV356653.2
OV356654.1
OV356655.1
OV356656.2
OV356657.1
OV356658.1
OV356659.1
OV356660.2
OV356661.2
OV356662.1
OV356663.1
OV356664.1
OV356665.2
OV356666.1
OV356667.1
OV356668.1
OV356669.1
OV356670.2
OV356671.1
OV356672.1
OV356673.1
OV356674.1
OV356675.1
OV356676.1
OV356677.1
OV356678.1
OV356679.1
OV356680.1
OV356681.1
OV356682.1
OV356683.1
OV356684.1
OV356685.1
OV356686.1
OV356687.1
OV356688.1
OV356689.1
OV356690.1
OV356691.1
OV356692.1
OV356693.1
OV356694.1
OV356695.1
OV356696.1
OV356697.1
OV356698.1
OV356699.1
OV356700.1
OV356701.1
OV356702.1
OV356703.1
OV356704.1
OV356705.1
OV356706.1
OV356707.1
OV356708.1
OV356709.1
OV356710.1
OV356711.1
OV356712.1
OV356713.1
OV356714.1
OV356715.1
OV356716.1
OV356717.1
OV356718.1
OV356719.1
OV356720.1
OV356721.1
OV356722.1
OV356723.1
OV356724.1
OV356725.1
OV356726.1
OV356727.1
OV356728.1
OV356729.1
OV356730.1
OV356731.1
OV356732.1
OV356733.1
OV356734.1
OV356735.1
OV356736.1
OV356737.1
OV356738.1
OV356739.1
OV356740.1
OV356741.1
OV356742.1
OV356743.1
OV356744.1
OV356745.1
OV356746.1
OV356747.1
OV356748.1
OV356749.1
OV356750.1
OV356751.1
OV356752.1
OV356753.1
OV356754.1
OV356755.1
OV356756.1
OV356757.1
OV356758.1
OV356759.1
OV356760.1
OV356761.1
OV356762.1
OV356763.1
OV356764.1
OV356765.1
OV356766.1
OV356767.1
OV356768.1
OV356769.1
OV356770.1
OV356771.1
OV356772.1
OV356773.1
OV356774.1
OV356775.1
OV356776.1
OV356777.1
OV356778.1
OV356779.1
OV356780.1
OV356781.1
OV356782.1
OV356783.1
OV356784.1
OV356785.1
OV356786.1
OV356787.1
OV356788.1
OV356789.1
OV356790.1
OV356791.1
OV356792.1
OV356793.1
OV356794.1
OV356795.1
OV356796.1
OV356797.1
OV356798.1
OV356799.1
OV356800.1
OV356801.1
OV356802.1
OV356803.1
OV356804.1
OV356805.1
OV356806.1
OV356807.1
OV356808.1
OV356809.1
OV356810.1
OV356811.1
OV356812.1
OV356813.1
OV356814.1
OV356815.1
OV356816.1
OV356817.1
OV356818.1
OV356819.1
OV356820.1
OV356821.1
OV356822.1
OV356823.1
OV356824.1
OV356825.1
OV356826.1
OV356827.1
OV356828.1
OV356829.1
OV356830.1
OV356831.1
OV356832.1
OV356833.1
OV356834.1
OV356835.1
OV356836.1
OV356837.1
OV356838.1
OV356839.1
OV356840.1
OV356841.1
OV356842.1
OV356843.1
OV356844.1
OV356845.1
OV356846.1
OV356847.1
OV356848.2
OV356849.2
OV356850.1
OV356851.1
OV356852.1
OV356853.1
OV356854.1
OV356855.1
OV356856.2
OV356857.2
OV356858.1
OV356859.1
OV356860.1
OV356861.1
OV356862.2
OV356863.2
OV356864.2
OV356865.2
OV356866.2
OV356867.2
OV356868.2
OV356869.1
OV356870.1
OV356871.1
OV356872.1
OV356873.1
OV356874.1
OV356875.1
OV356876.1
OV356877.1
OV356878.1
OV356879.1
OV356880.1
OV356881.1
OV356882.1
OV356883.1
OV356884.1
OV356885.1
OV356886.1
OV356887.1
OV356888.1
OV356889.1
OV356890.1
OV356891.1
OV356892.1
OV356893.1
OV356894.1
OV356895.1
OV356896.1
OV356897.1
OV356898.1
OV356899.1
OV356900.1
OV356901.1
OV356902.1
OV356903.1
OV356904.1
OV356905.1
OV356906.1
OV356907.1
OV356908.1
OV356909.1
OV356910.1
OV356911.1
OV356912.1
OV356913.1
OV356914.1
OV356915.1
OV356916.1
OV356917.1
OV356918.1
OV356919.1
OV356920.1
OV356921.1
OV356922.1
OV356923.1
OV356924.1
OV356925.1
OV356926.1
OV356927.1
OV356928.1
OV356929.1
OV356930.1
OV356931.1
OV356932.1
OV356933.1
OV356934.1
OV356935.1
OV356936.1
OV356937.1
OV356938.1
OV356939.1
OV356940.1
OV356941.1
OV356942.1
OV356943.1
OV356944.1
OV356945.1
OV356946.1
OV356947.2
OV356948.1
OV356949.1
OV356950.1
OV356951.1
OV356952.1
OV356953.1
OV356954.1
OV356955.1
OV356956.1
OV356957.1
OV356958.1
OV356959.1
OV356960.1
OV356961.1
OV356962.1
OV356963.1
OV356964.1
OV356965.1
OV356966.1
OV356967.1
OV356968.1
OV356969.1
OV356970.1
OV356971.1
OV356972.1
OV356973.1
OV356974.1
OV356975.1
OV356976.1
OV356977.1
OV356978.1
OV356979.1
OV356980.1
OV356981.1
OV356982.1
OV356983.1
OV356984.1
OV356985.1
OV356986.1
OV356987.1
OV356988.1
OV356989.1
OV356990.1
OV356991.1
OV356992.1
OV356993.1
OV356994.1
OV356995.1
OV356996.1
OV356997.1
OV356998.1
OV356999.1
OV357000.1
OV357001.1
OV357002.1
OV357003.1
OV357004.1
OV357005.1
OV357006.1
OV357007.1
OV357008.1
OV357009.1
OV357010.1
OV357011.1
OV357012.1
OV357013.1
OV357014.1
OV357015.1
OV357016.1
OV357017.1
OV357018.1
OV357019.1
OV357020.1
OV357021.1
OV357022.1
OV357023.1
OV357024.1
OV357025.1
OV357026.1
OV357027.1
OV357028.1
OV357029.1
OV357030.1
OV357031.1
OV357032.1
OV357033.1
OV357034.1
OV357035.1
OV357036.1
OV357037.1
OV357038.1
OV357039.1
OV357040.1
OV357041.1
OV357042.1
OV357043.1
OV357044.1
OV357045.1
OV357046.1
OV357047.1
OV357048.1
OV357049.1
OV357050.1
OV357051.1
OV357052.1
OV357053.1
OV357054.1
OV357055.1
OV357056.1
OV357057.1
OV357058.1
OV357059.1
OV357060.1
OV357061.1
OV357062.1
OV357063.1
OV357064.1
OV357065.1
OV357066.1
OV357067.1
OV357068.1
OV357069.1
OV357070.1
OV357071.1
OV357072.1
OV357073.1
OV357074.1
OV357075.1
OV357076.1
OV357077.1
OV357078.1
OV357079.1
OV357080.1
OV357081.1
OV357082.1
OV357083.1
OV357084.1
OV357085.1
OV357086.1
OV357087.1
OV357088.1
OV357089.1
OV357090.1
OV357091.1
OV357092.1
OV357093.1
OV357094.1
OV357095.1
OV357096.1
OV357097.1
OV357098.1
OV357099.1
OV357100.1
OV357101.1
OV357102.1
OV357103.1
OV357104.1
OV357105.1
OV357106.1
OV357107.1
OV357108.1
OV357109.1
OV357110.1
OV357111.1
OV357112.1
OV357113.1
OV357114.1
OV357115.1
OV357116.1
OV357117.1
OV357118.1
OV357119.1
OV357120.1
OV357121.1
OV357122.1
OV357123.1
OV357124.1
OV357125.1
OV357126.1
OV357127.1
OV357128.1
OV357129.1
OV357130.1
OV357131.1
OV357132.1
OV357133.1
OV357134.1
OV357135.1
OV357136.1
OV357137.1
OV357138.1
OV357139.1
OV357140.1
OV357141.1
OV357142.1
OV357143.1
OV357144.1
OV357145.1
OV357146.1
OV357147.1
OV357148.1
OV357149.1
OV357150.1
OV357151.1
OV357152.1
OV357153.1
OV357154.1
OV357155.1
OV357156.1
OV357157.1
OV357158.1
OV357159.1
OV357160.1
OV357161.1
OV357162.1
OV357163.1
OV357164.1
OV357165.1
OV357166.1
OV357167.1
OV357168.1
OV357169.1
OV357170.1
OV357171.1
OV357172.1
OV357173.1
OV357174.1
OV357175.1
OV357176.1
OV357177.1
OV357178.1
OV357179.1
OV357180.1
OV357181.1
OV357182.1
OV357183.1
OV357184.1
OV357185.1
OV357186.1
OV357187.1
OV357188.1
OV357189.1
OV357190.1
OV357191.1
OV357192.1
OV357193.1
OV357194.1
OV357195.1
OV357196.1
OV357197.1
OV357198.1
OV357199.1
OV357200.1
OV357201.1
OV357202.1
OV357203.1
OV357204.1
OV357205.1
OV357206.1
OV357207.1
OV357208.1
OV357209.1
OV357210.1
OV357211.1
OV357212.1
OV357213.1
OV357214.1
OV357215.1
OV357216.1
OV357217.1
OV357218.1
OV357219.1
OV357220.1
OV357221.1
OV357222.1
OV357223.1
OV357224.1
OV357225.1
OV357226.1
OV357227.1
OV357228.1
OV357229.1
OV357230.1
OV357231.1
OV357232.1
OV357233.1
OV357234.1
OV357235.1
OV357236.1
OV357237.1
OV357238.1
OV357239.1
OV357240.1
OV357241.1
OV357242.1
OV357243.1
OV357244.1
OV357245.1
OV357246.1
OV357247.1
OV357248.1
OV357249.1
OV357250.1
OV357251.1
OV357252.1
OV357253.1
OV357254.1
OV357255.1
OV357256.1
OV357257.1
OV357258.1
OV357259.1
OV357260.1
OV357261.1
OV357262.1
OV357263.1
OV357264.1
OV357265.1
OV357266.1
OV357267.1
OV357268.1
OV357269.1
OV357270.1
OV357271.1
OV357272.1
OV357273.1
OV357274.1
OV357275.1
OV357276.1
OV357277.1
OV357278.1
OV357279.1
OV357280.1
OV357281.1
OV357282.1
OV357283.1
OV357284.1
OV357285.1
OV357286.1
OV357287.1
OV357288.1
OV357289.1
OV357290.1
OV357291.1
OV357292.1
OV357293.1
OV357294.1
OV357295.1
OV357296.1
OV357297.1
OV357298.1
OV357299.1
OV357300.1
OV357301.1
OV357302.1
OV357303.1
OV357304.1
OV357305.1
OV357306.1
OV357307.1
OV357308.1
OV357309.1
OV357310.1
OV357311.1
OV357312.1
OV357313.1
OV357314.1
OV357315.1
OV357316.1
OV357317.1
OV357318.1
OV357319.1
OV357320.1
OV357321.1
OV357322.1
OV357323.1
OV357324.1
OV357325.1
OV357326.1
OV357327.1
OV357328.1
OV357329.1
OV357330.1
OV357331.1
OV357332.1
OV357333.1
OV357334.1
OV357335.1
OV357336.1
OV357337.1
OV357338.1
OV357339.1
OV357340.1
OV357341.1
OV357342.1
OV357343.1
OV357344.1
OV357345.1
OV357346.1
OV357347.1
OV357348.1
OV357349.1
OV357350.1
OV357351.1
OV357352.1
OV357353.1
OV357354.1
OV357355.1
OV357356.1
OV357357.1
OV357358.1
OV357359.1
OV357360.1
OV357361.1
OV357362.1
OV357363.1
OV357364.1
OV357365.1
OV357366.1
OV357367.1
OV357368.1
OV357369.1
OV357370.1
OV357371.1
OV357372.1
OV357373.1
OV357374.1
OV357375.1
OV357376.1
OV357377.1
OV357378.1
OV357379.1
OV357380.1
OV357381.1
OV357382.1
OV357383.1
OV357384.1
OV357385.1
OV357386.1
OV357387.1
OV357388.1
OV357389.1
OV357390.1
OV357391.1
OV357392.1
OV357393.1
OV357394.1
OV357395.1
OV357396.1
OV357397.1
OV357398.1
OV357399.1
OV357400.1
OV357401.1
OV357402.1
OV357403.1
OV357404.1
OV357405.1
OV357406.1
OV357407.1
OV357408.1
OV357409.1
OV357410.1
OV357411.1
OV357412.1
OV357413.1
OV357414.1
OV357415.1
OV357416.1
OV357417.1
OV357418.1
OV357419.1
OV357420.1
OV357421.1
OV357422.1
OV357423.1
OV357424.1
OV357425.1
OV357426.1
OV357427.1
OV357428.1
OV357429.1
OV357430.1
OV357431.1
OV357432.1
OV357433.1
OV357434.1
OV357435.1
OV357436.1
OV357437.1
OV357438.1
OV357439.1
OV357440.1
OV357441.1
OV357442.1
OV357443.1
OV357444.1
OV357445.1
OV357446.1
OV357447.1
OV357448.1
OV357449.1
OV357450.1
OV357451.1
OV357452.1
OV357453.1
OV357454.1
OV357455.1
OV357456.1
OV357457.1
OV357458.1
OV357459.1
OV357460.1
OV357461.1
OV357462.1
OV357463.1
OV357464.1
OV357465.1
OV357466.1
OV357467.1
OV357468.1
OV357469.1
OV357470.1
OV357471.1
OV357472.1
OV357473.1
OV357474.1
OV357475.1
OV357476.1
OV357477.1
OV357478.1
OV357479.1
OV357480.1
OV357481.1
OV357482.1
OV357483.1
OV357484.1
OV357485.1
OV357486.1
OV357487.1
OV357488.1
OV357489.1
OV357490.1
OV357491.1
OV357492.1
OV357493.1
OV357494.1
OV357495.1
OV357496.1
OV357497.1
OV357498.1
OV357499.1
OV357500.1
OV357501.1
OV357502.1
OV357503.1
OV357504.1
OV357505.1
OV357506.1
OV357507.1
OV357508.1
OV357509.1
OV357510.1
OV357511.1
OV357512.1
OV357513.1
OV357514.1
OV357515.1
OV357516.1
OV357517.1
OV357518.1
OV357519.1
OV357520.1
OV357521.1
OV357522.1
OV357523.1
OV357524.1
OV357525.1
OV357526.1
OV357527.1
OV357528.1
OV357529.1
OV357530.1
OV357531.1
OV357532.1
OV357533.1
OV357534.1
OV357535.1
OV357536.1
OV357537.1
OV357538.1
OV357539.1
OV357540.1
OV357541.1
OV357542.1
OV357543.1
OV357544.1
OV357545.1
OV357546.1
OV357547.1
OV357548.1
OV357549.1
OV357550.1
OV357551.1
OV357552.1
OV357553.1
OV357554.1
OV357555.1
OV357556.1
OV357557.1
OV357558.1
OV357559.1
OV357560.1
OV357561.1
OV357562.1
OV357563.1
OV357564.1
OV357565.1
OV357566.1
OV357567.1
OV357568.1
OV357569.1
OV357570.1
OV357571.1
OV357572.1
OV357573.1
OV357574.1
OV357575.1
OV357576.1
OV357577.1
OV357578.1
OV357579.1
OV357580.1
OV357581.1
OV357582.1
OV357583.1
OV357584.1
OV357585.1
OV357586.1
OV357587.1
OV357588.1
OV357589.1
OV357590.1
OV357591.1
OV357592.1
OV357593.1
OV357594.1
OV357595.1
OV357596.1
OV357597.1
OV357598.1
OV357599.1
OV357600.1
OV357601.1
OV357602.1
OV357603.1
OV357604.1
OV357605.1
OV357606.1
OV357607.1
OV357608.1
OV357609.1
OV357610.1
OV357611.1
OV357612.1
OV357613.1
OV357614.1
OV357615.1
OV357616.1
OV357617.1
OV357618.1
OV357619.1
OV357620.1
OV357621.1
OV357622.1
OV357623.1
OV357624.1
OV357625.1
OV357626.1
OV357627.1
OV357628.1
OV357629.1
OV357630.1
OV357631.1
OV357632.1
OV357633.1
OV357634.1
OV357635.1
OV357636.1
OV357637.1
OV357638.1
OV357639.1
OV357640.1
OV357641.1
OV357642.1
OV357643.1
OV357644.1
OV357645.1
OV357646.1
OV357647.1
OV357648.1
OV357649.1
OV357650.1
OV357651.1
OV357652.1
OV357653.1
OV357654.1
OV357655.1
OV357656.1
OV357657.1
OV357658.1
OV357659.1
OV357660.1
OV357661.1
OV357662.1
OV357663.1
OV357664.1
OV357665.1
OV357666.1
OV357667.1
OV357668.1
OV357669.1
OV357670.1
OV357671.1
OV357672.1
OV357673.1
OV357674.1
OV357675.1
OV357676.1
OV357677.1
OV357678.1
OV357679.1
OV357680.1
OV357681.1
OV357682.1
OV357683.1
OV357684.1
OV357685.1
OV357686.1
OV357687.1
OV357688.1
OV357689.1
OV357690.1
OV357691.1
OV357692.1
OV357693.1
OV357694.1
OV357695.1
OV357696.1
OV357697.1
OV357698.1
OV357699.1
OV357700.1
OV357701.1
OV357702.1
OV357703.1
OV357704.1
OV357705.1
OV357706.1
OV357707.1
OV357708.1
OV357709.1
OV357710.1
OV357711.1
OV357712.1
OV357713.1
OV357714.1
OV357715.1
OV357716.1
OV357717.1
OV357718.1
OV357719.1
OV357720.1
OV357721.1
OV357722.1
OV357723.1
OV357724.1
OV357725.1
OV357726.1
OV357727.1
OV357728.1
OV357729.1
OV357730.1
OV357731.1
OV357732.1
OV357733.1
OV357734.1
OV357735.1
OV357736.1
OV357737.1
OV357738.1
OV357739.1
OV357740.1
OV357741.1
OV357742.1
OV357743.1
OV357744.1
OV357745.1
OV357746.1
OV357747.1
OV357748.1
OV357749.1
OV357750.1
OV357751.1
OV357752.1
OV357753.1
OV357754.1
OV357755.1
OV357756.1
OV357757.1
OV357758.1
OV357759.1
OV357760.1
OV357761.1
OV357762.1
OV357763.1
OV357764.1
OV357765.1
OV357766.1
OV357767.1
OV357768.1
OV357769.1
OV357770.1
OV357771.1
OV357772.1
OV357773.1
OV357774.1
OV357775.1
OV357776.1
OV357777.1
OV357778.1
OV357779.1
OV357780.1
OV357781.1
OV357782.1
OV357783.1
OV357784.1
OV357785.1
OV357786.1
OV357787.1
OV357788.1
OV357789.1
OV357790.1
OV357791.1
OV357792.1
OV357793.1
OV357794.1
OV357795.1
OV357796.1
OV357797.1
OV357798.1
OV357799.1
OV357800.1
OV357801.1
OV357802.1
OV357803.1
OV357804.1
OV357805.1
OV357806.1
OV357807.1
OV357808.1
OV357809.1
OV357810.1
OV357811.1
OV357812.1
OV357813.1
OV357814.1
OV357815.1
OV357816.1
OV357817.1
OV357818.1
OV357819.1
OV357820.1
OV357821.1
OV357822.1
OV357823.1
OV357824.1
OV357825.1
OV357826.1
OV357827.1
OV357828.1
OV357829.1
OV357830.1
OV357831.1
OV357832.1
OV357833.1
OV357834.1
OV357835.1
OV357836.1
OV357837.1
OV357838.1
OV357839.1
OV357840.1
OV357841.1
OV357842.1
OV357843.1
OV357844.1
OV357845.1
OV357846.1
OV357847.1
OV357848.1
OV357849.1
OV357850.1
OV357851.1
OV357852.1
OV357853.1
OV357854.1
OV357855.1
OV357856.1
OV357857.1
OV357858.1
OV357859.1
OV357860.1
OV357861.1
OV357862.1
OV357863.1
OV357864.1
OV357865.1
OV357866.1
OV357867.1
OV357868.1
OV357869.1
OV357870.1
OV357871.1
OV357872.1
OV357873.1
OV357874.1
OV357875.1
OV357876.1
OV357877.1
OV357878.1
OV357879.1
OV357880.1
OV357881.1
OV357882.1
OV357883.1
OV357884.1
OV357885.1
OV357886.1
OV357887.1
OV357888.1
OV357889.1
OV357890.1
OV357891.1
OV357892.1
OV357893.1
OV357894.1
OV357895.1
OV357896.1
OV357897.1
OV357898.1
OV357899.1
OV357900.1
OV357901.1
OV357902.1
OV357903.1
OV357904.1
OV357905.1
OV357906.1
OV357907.1
OV357908.1
OV357909.1
OV357910.1
OV357911.1
OV357912.1
OV357913.1
OV357914.1
OV357915.1
OV357916.1
OV357917.1
OV357918.1
OV357919.1
OV357920.1
OV357921.1
OV357922.1
OV357923.1
OV357924.1
OV357925.1
OV357926.1
OV357927.1
OV357928.1
OV357929.1
OV357930.1
OV357931.1
OV357932.1
OV357933.1
OV357934.1
OV357935.1
OV357936.1
OV357937.1
OV357938.1
OV357939.1
OV357940.1
OV357941.1
OV357942.1
OV357943.1
OV357944.1
OV357945.1
OV357946.1
OV357947.1
OV357948.1
OV357949.1
OV357950.1
OV357951.1
OV357952.1
OV357953.1
OV357954.1
OV357955.1
OV357956.1
OV357957.1
OV357958.1
OV357959.1
OV357960.1
OV357961.1
OV357962.1
OV357963.1
OV357964.1
OV357965.1
OV357966.1
OV357967.1
OV357968.1
OV357969.1
OV357970.1
OV357971.1
OV357972.1
OV357973.1
OV357974.1
OV357975.1
OV357976.1
OV357977.1
OV357978.1
OV357979.1
OV357980.1
OV357981.1
OV357982.1
OV357983.1
OV357984.1
OV357985.1
OV357986.1
OV357987.1
OV357988.1
OV357989.1
OV357990.1
OV357991.1
OV357992.1
OV357993.1
OV357994.1
OV357995.1
OV357996.1
OV357997.1
OV357998.1
OV357999.1
OV358000.1
OV358001.1
OV358002.1
OV358003.1
OV358004.1
OV358005.1
OV358006.1
OV358007.1
OV358008.1
OV358009.1
OV358010.1
OV358011.1
OV358012.1
OV358013.1
OV358014.1
OV358015.1
OV358016.1
OV358017.1
OV358018.1
OV358019.1
OV358020.1
OV358021.1
OV358022.1
OV358023.1
OV358024.1
OV358025.1
OV358026.1
OV358027.1
OV358028.1
OV358029.1
OV358030.1
OV358031.1
OV358032.1
OV358033.1
OV358034.1
OV358035.1
OV358036.1
OV358037.1
OV358038.1
OV358039.1
OV358040.1
OV358041.1
OV358042.1
OV358043.1
OV358044.1
OV358045.1
OV358046.1
OV358047.1
OV358048.1
OV358049.1
OV358050.1
OV358051.1
OV358052.1
OV358053.1
OV358054.1
OV358055.1
OV358056.1
OV358057.1
OV358058.1
OV358059.1
OV358060.1
OV358061.1
OV358062.1
OV358063.1
OV358064.1
OV358065.1
OV358066.1
OV358067.1
OV358068.1
OV358069.1
OV358070.1
OV358071.1
OV358072.1
OV358073.1
OV358074.1
OV358075.1
OV358076.1
OV358077.1
OV358078.1
OV358079.1
OV358080.1
OV358081.1
OV358082.1
OV358083.1
OV358084.1
OV358085.1
OV358086.1
OV358087.1
OV358088.1
OV358089.1
OV358090.1
OV358091.1
OV358092.1
OV358093.1
OV358094.1
OV358095.1
OV358096.1
OV358097.1
OV358098.1
OV358099.1
OV358100.1
OV358101.1
OV358102.1
OV358103.1
OV358104.1
OV358105.1
OV358106.1
OV358107.1
OV358108.1
OV358109.1
OV358110.1
OV358111.1
OV358112.1
OV358113.1
OV358114.1
OV358115.1
OV358116.1
OV358117.1
OV358118.1
OV358119.1
OV358120.1
OV358121.1
OV358122.1
OV358123.1
OV358124.1
OV358125.1
OV358126.1
OV358127.1
OV358128.1
OV358129.1
OV358130.1
OV358131.1
OV358132.1
OV358133.1
OV358134.1
OV358135.1
OV358136.1
OV358137.1
OV358138.1
OV358139.1
OV358140.1
OV358141.1
OV358142.1
OV358143.1
OV358144.1
OV358145.1
OV358146.1
OV358147.1
OV358148.1
OV358149.1
OV358150.1
OV358151.1
OV358152.1
OV358153.1
OV358154.1
OV358155.1
OV358156.1
OV358157.1
OV358158.1
OV358159.1
OV358160.1
OV358161.1
OV358162.1
OV358163.1
OV358164.1
OV358165.1
OV358166.1
OV358167.1
OV358168.1
OV358169.1
OV358170.1
OV358171.1
OV358172.1
OV358173.1
OV358174.1
OV358175.1
OV358176.1
OV358177.1
OV358178.1
OV358179.1
OV358180.1
OV358181.1
OV358182.1
OV358183.1
OV358184.1
OV358185.1
OV358186.1
OV358187.1
OV358188.1
OV358189.1
OV358190.1
OV358191.1
OV358192.1
OV358193.1
OV358194.1
OV358195.1
OV358196.1
OV358197.1
OV358198.1
OV358199.1
OV358200.1
OV358201.1
OV358202.1
OV358203.1
OV358204.1
OV358205.1
OV358206.1
OV358207.1
OV358208.1
OV358209.1
OV358210.1
OV358211.1
OV358212.1
OV358213.1
OV358214.1
OV358215.1
OV358216.1
OV358217.1
OV358218.1
OV358219.1
OV358220.1
OV358221.1
OV358222.1
OV358223.1
OV358224.1
OV358225.1
OV358226.1
OV358227.1
OV358228.1
OV358229.1
OV358230.1
OV358231.1
OV358232.1
OV358233.1
OV358234.1
OV358235.1
OV358236.1
OV358237.1
OV358238.1
OV358239.1
OV358240.1
OV358241.1
OV358242.1
OV358243.1
OV358244.1
OV358245.1
OV358246.1
OV358247.1
OV358248.1
OV358249.1
OV358250.1
OV358251.1
OV358252.1
OV358253.1
OV358254.1
OV358255.1
OV358256.1
OV358257.1
OV358258.1
OV358259.1
OV358260.1
OV358261.1
OV358262.1
OV358263.1
OV358264.1
OV358265.1
OV358266.1
OV358267.1
OV358268.1
OV358269.1
OV358270.1
OV358271.1
OV358272.1
OV358273.1
OV358274.1
OV358275.1
OV358276.1
OV358277.1
OV358278.1
OV358279.1
OV358280.1
OV358281.1
OV358282.1
OV358283.1
OV358284.1
OV358285.1
OV358286.1
OV358287.1
OV358288.1
OV358289.1
OV358290.1
OV358291.1
OV358292.1
OV358293.1
OV358294.1
OV358295.1
OV358296.1
OV358297.1
OV358298.1
OV358299.1
OV358300.1
OV358301.1
OV358302.1
OV358303.1
OV358304.1
OV358305.1
OV358306.1
OV358307.1
OV358308.1
OV358309.1
OV358310.1
OV358311.1
OV358312.1
OV358313.1
OV358314.1
OV358315.1
OV358316.1
OV358317.1
OV358318.1
OV358319.1
OV358320.1
OV358321.1
OV358322.1
OV358323.1
OV358324.1
OV358325.1
OV358326.1
OV358327.1
OV358328.1
OV358329.1
OV358330.1
OV358331.1
OV358332.1
OV358333.1
OV358334.1
OV358335.1
OV358336.1
OV358337.1
OV358338.1
OV358339.1
OV358340.1
OV358341.1
OV358342.1
OV358343.1
OV358344.1
OV358345.1
OV358346.1
OV358347.1
OV358348.1
OV358349.1
OV358350.1
OV358351.1
OV358352.1
OV358353.1
OV358354.1
OV358355.1
OV358356.1
OV358357.1
OV358358.1
OV358359.1
OV358360.1
OV358361.1
OV358362.1
OV358363.1
OV358364.1
OV358365.1
OV358366.1
OV358367.1
OV358368.1
OV358369.1
OV358370.1
OV358371.1
OV358372.1
OV358373.1
OV358374.1
OV358375.1
OV358376.1
OV358377.1
OV358378.1
OV358379.1
OV358380.1
OV358381.1
OV358382.1
OV358383.1
OV358384.1
OV358385.1
OV358386.1
OV358387.1
OV358388.1
OV358389.1
OV358390.1
OV358391.1
OV358392.1
OV358393.1
OV358394.1
OV358395.1
OV358396.1
OV358397.1
OV358398.1
OV358399.1
OV358400.1
OV358401.1
OV358402.1
OV358403.1
OV358404.1
OV358405.1
OV358406.1
OV358407.1
OV358408.1
OV358409.1
OV358410.1
OV358411.1
OV358412.1
OV358413.1
OV358414.1
OV358415.1
OV358416.1
OV358417.1
OV358418.1
OV358419.1
OV358420.1
OV358421.1
OV358422.1
OV358423.1
OV358424.1
OV358425.1
OV358426.1
OV358427.1
OV358428.1
OV358429.1
OV358430.1
OV358431.1
OV358432.1
OV358433.1
OV358434.1
OV358435.1
OV358436.1
OV358437.1
OV358438.1
OV358439.1
OV358440.1
OV358441.1
OV358442.1
OV358443.1
OV358444.1
OV358445.1
OV358446.1
OV358447.1
OV358448.1
OV358449.1
OV358450.1
OV358451.1
OV358452.1
OV358453.1
OV358454.1
OV358455.1
OV358456.1
OV358457.1
OV358458.1
OV358459.1
OV358460.1
OV358461.1
OV358462.1
OV358463.1
OV358464.1
OV358465.1
OV358466.1
OV358467.1
OV358468.1
OV358469.1
OV358470.1
OV358471.1
OV358472.1
OV358473.1
OV358474.1
OV358475.1
OV358476.1
OV358477.1
OV358478.1
OV358479.1
OV358480.1
OV358481.1
OV358482.1
OV358483.1
OV358484.1
OV358485.1
OV358486.1
OV358487.1
OV358488.1
OV358489.1
OV358490.1
OV358491.1
OV358492.1
OV358493.1
OV358494.1
OV358495.1
OV358496.1
OV358497.1
OV358498.1
OV358499.1
OV358500.1
OV358501.1
OV358502.1
OV358503.1
OV358504.1
OV358505.1
OV358506.1
OV358507.1
OV358508.1
OV358509.1
OV358510.1
OV358511.1
OV358512.1
OV358513.1
OV358514.1
OV358515.1
OV358516.1
OV358517.1
OV358518.1
OV358519.1
OV358520.1
OV358521.1
OV358522.1
OV358523.1
OV358524.1
OV358525.1
OV358526.1
OV358527.1
OV358528.1
OV358529.1
OV358530.1
OV358531.1
OV358532.1
OV358533.1
OV358534.1
OV358535.1
OV358536.1
OV358537.1
OV358538.1
OV358539.1
OV358540.1
OV358541.1
OV358542.1
OV358543.1
OV358544.1
OV358545.1
OV358546.1
OV358547.1
OV358548.1
OV358549.1
OV358550.1
OV358551.1
OV358552.1
OV358553.1
OV358554.1
OV358555.1
OV358556.1
OV358557.1
OV358558.1
OV358559.1
OV358560.1
OV358561.1
OV358562.1
OV358563.1
OV358564.1
OV358565.1
OV358566.1
OV358567.1
OV358568.1
OV358569.1
OV358570.1
OV358571.1
OV358572.1
OV358573.1
OV358574.1
OV358575.1
OV358576.1
OV358577.1
OV358578.1
OV358579.1
OV358580.1
OV358581.1
OV358582.1
OV358583.1
OV358584.1
OV358585.1
OV358586.1
OV358587.1
OV358588.1
OV358589.1
OV358590.2
OV358591.1
OV358592.1
OV358593.1
OV358594.2
OV358595.1
OV358596.1
OV358597.2
OV358598.2
OV358599.1
OV358600.1
OV358601.1
OV358602.1
OV358603.1
OV358604.1
OV358605.1
OV358606.1
OV358607.1
OV358608.1
OV358609.1
OV358610.1
OV358611.1
OV358612.1
OV358613.1
OV358614.1
OV358615.1
OV358616.1
OV358617.1
OV358618.1
OV358619.1
OV358620.2
OV358621.1
OV358622.1
OV358623.1
OV358624.1
OV358625.1
OV358626.1
OV358627.1
OV358628.1
OV358629.1
OV358630.1
OV358631.1
OV358632.1
OV358633.1
OV358634.1
OV358635.1
OV358636.1
OV358637.1
OV358638.1
OV358639.1
OV358640.1
OV358641.1
OV358642.1
OV358643.1
OV358644.1
OV358645.1
OV358646.1
OV358647.1
OV358648.1
OV358649.1
OV358650.1
OV358651.1
OV358652.1
OV358653.1
OV358654.1
OV358655.1
OV358656.1
OV358657.1
OV358658.1
OV358659.1
OV358660.1
OV358661.1
OV358662.1
OV358663.1
OV358664.1
OV358665.1
OV358666.1
OV358667.1
OV358668.1
OV358669.1
OV358670.1
OV358671.1
OV358672.1
OV358673.1
OV358674.1
OV358675.1
OV358676.1
OV358677.1
OV358678.1
OV358679.1
OV358680.1
OV358681.1
OV358682.1
OV358683.1
OV358684.1
OV358685.1
OV358686.1
OV358687.1
OV358688.1
OV358689.1
OV358690.1
OV358691.1
OV358692.1
OV358693.1
OV358694.1
OV358695.1
OV358696.1
OV358697.1
OV358698.1
OV358699.1
OV358700.1
OV358701.1
OV358702.1
OV358703.1
OV358704.1
OV358705.1
OV358706.1
OV358707.1
OV358708.1
OV358709.1
OV358710.1
OV358711.1
OV358712.1
OV358713.1
OV358714.1
OV358715.1
OV358716.1
OV358717.1
OV358718.1
OV358719.1
OV358720.1
OV358721.1
OV358722.1
OV358723.1
OV358724.1
OV358725.1
OV358726.1
OV358727.1
OV358728.1
OV358729.1
OV358730.1
OV358731.1
OV358732.1
OV358733.1
OV358734.1
OV358735.1
OV358736.1
OV358737.1
OV358738.1
OV358739.1
OV358740.1
OV358741.1
OV358742.1
OV358743.1
OV358744.1
OV358745.1
OV358746.1
OV358747.1
OV358748.1
OV358749.1
OV358750.1
OV358751.1
OV358752.1
OV358753.1
OV358754.1
OV358755.1
OV358756.1
OV358757.1
OV358758.1
OV358759.1
OV358760.1
OV358761.1
OV358762.1
OV358763.1
OV358764.1
OV358765.1
OV358766.1
OV358767.1
OV358768.1
OV358769.1
OV358770.1
OV358771.1
OV358772.1
OV358773.1
OV358774.1
OV358775.1
OV358776.1
OV358777.1
OV358778.1
OV358779.1
OV358780.1
OV358781.1
OV358782.1
OV358783.1
OV358784.1
OV358785.1
OV358786.1
OV358787.1
OV358788.1
OV358789.1
OV358790.1
OV358791.1
OV358792.1
OV358793.1
OV358794.1
OV358795.1
OV358796.1
OV358797.1
OV358798.1
OV358799.1
OV358800.1
OV358801.1
OV358802.1
OV358803.1
OV358804.1
OV358805.1
OV358806.1
OV358807.1
OV358808.1
OV358809.1
OV358810.1
OV358811.1
OV358812.1
OV358813.1
OV358814.1
OV358815.1
OV358816.1
OV358817.1
OV358818.1
OV358819.1
OV358820.1
OV358821.1
OV358822.1
OV358823.1
OV358824.1
OV358825.1
OV358826.1
OV358827.1
OV358828.1
OV358829.1
OV358830.1
OV358831.1
OV358832.1
OV358833.1
OV358834.1
OV358835.1
OV358836.1
OV358837.1
OV358838.1
OV358839.2
OV358840.1
OV358841.1
OV358842.1
OV358843.1
OV358844.1
OV358845.1
OV358846.1
OV358847.1
OV358848.1
OV358849.1
OV358850.1
OV358851.1
OV358852.1
OV358853.1
OV358854.1
OV358855.1
OV358856.1
OV358857.1
OV358858.1
OV358859.1
OV358860.1
OV358861.1
OV358862.1
OV358863.1
OV358864.2
OV358865.1
OV358866.2
OV358867.2
OV358868.1
OV358869.1
OV358870.1
OV358871.1
OV358872.1
OV358873.1
OV358874.1
OV358875.1
OV358876.2
OV358877.1
OV358878.1
OV358879.2
OV358880.1
OV358881.1
OV358882.2
OV358883.1
OV358884.1
OV358885.1
OV358886.1
OV358887.1
OV358888.1
OV358889.1
OV358890.1
OV358891.2
OV358892.1
OV358893.1
OV358894.1
OV358895.1
OV358896.1
OV358897.1
OV358898.2
OV358899.1
OV358900.2
OV358901.1
OV358902.2
OV358903.1
OV358904.1
OV358905.1
OV358906.1
OV358907.1
OV358908.1
OV358909.2
OV358910.1
OV358911.1
OV358912.1
OV358913.1
OV358914.1
OV358915.1
OV358916.1
OV358917.1
OV358918.1
OV358919.1
OV358920.1
OV358921.1
OV358922.2
OV358923.1
OV358924.1
OV358925.2
OV358926.1
OV358927.2
OV358928.1
OV358929.2
OV358930.1
OV358931.1
OV358932.1
OV358933.2
OV358934.1
OV358935.1
OV358936.1
OV358937.2
OV358938.1
OV358939.1
OV358940.1
OV358941.1
OV358942.1
OV358943.1
OV358944.1
OV358945.1
OV358946.1
OV358947.1
OV358948.1
OV358949.2
OV358950.1
OV358951.1
OV358952.1
OV358953.1
OV358954.1
OV358955.1
OV358956.1
OV358957.1
OV358958.1
OV358959.1
OV358960.1
OV358961.1
OV358962.1
OV358963.1
OV358964.1
OV358965.1
OV358966.1
OV358967.1
OV358968.1
OV358969.1
OV358970.1
OV358971.1
OV358972.1
OV358973.1
OV358974.1
OV358975.1
OV358976.1
OV358977.1
OV358978.1
OV358979.1
OV358980.1
OV358981.1
OV358982.1
OV358983.1
OV358984.1
OV358985.1
OV358986.1
OV358987.1
OV358988.1
OV358989.1
OV358990.1
OV358991.1
OV358992.1
OV358993.1
OV358994.1
OV358995.1
OV358996.1
OV358997.1
OV358998.1
OV358999.1
OV359000.1
OV359001.1
OV359002.1
OV359003.1
OV359004.1
OV359005.1
OV359006.1
OV359007.1
OV359008.1
OV359009.1
OV359010.1
OV359011.1
OV359012.1
OV359013.1
OV359014.1
OV359015.1
OV359016.1
OV359017.1
OV359018.1
OV359019.1
OV359020.1
OV359021.1
OV359022.1
OV359023.1
OV359024.1
OV359025.1
OV359026.1
OV359027.1
OV359028.1
OV359029.1
OV359030.1
OV359031.1
OV359032.1
OV359033.1
OV359034.1
OV359035.1
OV359036.1
OV359037.1
OV359038.1
OV359039.1
OV359040.1
OV359041.1
OV359042.1
OV359043.1
OV359044.1
OV359045.1
OV359046.1
OV359047.1
OV359048.1
OV359049.1
OV359050.1
OV359051.1
OV359052.1
OV359053.1
OV359054.1
OV359055.1
OV359056.1
OV359057.1
OV359058.1
OV359059.1
OV359060.1
OV359061.1
OV359062.1
OV359063.1
OV359064.1
OV359065.1
OV359066.1
OV359067.1
OV359068.1
OV359069.1
OV359070.1
OV359071.1
OV359072.1
OV359073.1
OV359074.1
OV359075.1
OV359076.1
OV359077.1
OV359078.1
OV359079.1
OV359080.1
OV359081.1
OV359082.1
OV359083.1
OV359084.1
OV359085.1
OV359086.1
OV359087.1
OV359088.1
OV359089.1
OV359090.1
OV359091.1
OV359092.1
OV359093.1
OV359094.1
OV359095.1
OV359096.1
OV359097.1
OV359098.1
OV359099.1
OV359100.1
OV359101.1
OV359102.1
OV359103.1
OV359104.1
OV359105.1
OV359106.1
OV359107.1
OV359108.1
OV359109.1
OV359110.1
OV359111.1
OV359112.1
OV359113.1
OV359114.1
OV359115.1
OV359116.1
OV359117.1
OV359118.1
OV359119.1
OV359120.1
OV359121.1
OV359122.1
OV359123.1
OV359124.1
OV359125.1
OV359126.1
OV359127.1
OV359128.1
OV359129.1
OV359130.1
OV359131.1
OV359132.1
OV359133.1
OV359134.1
OV359135.1
OV359136.1
OV359137.1
OV359138.1
OV359139.1
OV359140.1
OV359141.1
OV359142.1
OV359143.1
OV359144.1
OV359145.1
OV359146.1
OV359147.1
OV359148.1
OV359149.1
OV359150.1
OV359151.1
OV359152.1
OV359153.1
OV359154.1
OV359155.1
OV359156.1
OV359157.1
OV359158.1
OV359159.1
OV359160.1
OV359161.1
OV359162.2
OV359163.1
OV359164.1
OV359165.1
OV359166.1
OV359167.1
OV359168.1
OV359169.1
OV359170.1
OV359171.1
OV359172.2
OV359173.1
OV359174.1
OV359175.2
OV359176.1
OV359177.2
OV359178.2
OV359179.1
OV359180.1
OV359181.2
OV359182.1
OV359183.1
OV359184.1
OV359185.1
OV359186.1
OV359187.1
OV359188.1
OV359189.1
OV359190.1
OV359191.1
OV359192.1
OV359193.1
OV359194.2
OV359195.1
OV359196.1
OV359197.1
OV359198.1
OV359199.2
OV359200.1
OV359201.1
OV359202.1
OV359203.1
OV359204.1
OV359205.1
OV359206.1
OV359207.1
OV359208.1
OV359209.1
OV359210.1
OV359211.1
OV359212.1
OV359213.1
OV359214.1
OV359215.1
OV359216.1
OV359217.1
OV359218.1
OV359219.1
OV359220.1
OV359221.1
OV359222.1
OV359223.1
OV359224.1
OV359225.1
OV359226.1
OV359227.1
OV359228.1
OV359229.1
OV359230.1
OV359231.1
OV359232.1
OV359233.1
OV359234.1
OV359235.1
OV359236.1
OV359237.1
OV359238.1
OV359239.1
OV359240.1
OV359241.1
OV359242.1
OV359243.1
OV359244.1
OV359245.1
OV359246.1
OV359247.1
OV359248.1
OV359249.1
OV359250.2
OV359251.1
OV359252.1
OV359253.1
OV359254.1
OV359255.1
OV359256.1
OV359257.1
OV359258.1
OV359259.1
OV359260.1
OV359261.1
OV359262.1
OV359263.1
OV359264.1
OV359265.1
OV359266.1
OV359267.1
OV359268.1
OV359269.1
OV359270.1
OV359271.1
OV359272.1
OV359273.1
OV359274.1
OV359275.1
OV359276.1
OV359277.1
OV359278.1
OV359279.1
OV359280.1
OV359281.1
OV359282.1
OV359283.1
OV359284.1
OV359285.1
OV359286.1
OV359287.1
OV359288.1
OV359289.1
OV359290.1
OV359291.1
OV359292.1
OV359293.1
OV359294.1
OV359295.1
OV359296.1
OV359297.1
OV359298.1
OV359299.1
OV359300.1
OV359301.1
OV359302.1
OV359303.1
OV359304.1
OV359305.1
OV359306.1
OV359307.1
OV359308.1
OV359309.1
OV359310.1
OV359311.1
OV359312.1
OV359313.1
OV359314.1
OV359315.1
OV359316.1
OV359317.1
OV359318.1
OV359319.1
OV359320.1
OV359321.1
OV359322.1
OV359323.1
OV359324.1
OV359325.1
OV359326.1
OV359327.1
OV359328.1
OV359329.1
OV359330.1
OV359331.1
OV359332.1
OV359333.1
OV359334.1
OV359335.1
OV359336.1
OV359337.1
OV359338.1
OV359339.1
OV359340.1
OV359341.1
OV359342.1
OV359343.1
OV359344.1
OV359345.1
OV359346.1
OV359347.1
OV359348.1
OV359349.1
OV359350.1
OV359351.1
OV359352.1
OV359353.1
OV359354.1
OV359355.1
OV359356.1
OV359357.1
OV359358.1
OV359359.1
OV359360.1
OV359361.1
OV359362.1
OV359363.1
OV359364.1
OV359365.1
OV359366.1
OV359367.1
OV359368.1
OV359369.1
OV359370.1
OV359371.1
OV359372.1
OV359373.1
OV359374.1
OV359375.1
OV359376.1
OV359377.1
OV359378.1
OV359379.1
OV359380.1
OV359381.1
OV359382.1
OV359383.1
OV359384.1
OV359385.1
OV359386.1
OV359387.1
OV359388.1
OV359389.1
OV359390.1
OV359391.1
OV359392.1
OV359393.1
OV359394.1
OV359395.1
OV359396.1
OV359397.1
OV359398.1
OV359399.1
OV359400.1
OV359401.1
OV359402.1
OV359403.1
OV359404.1
OV359405.1
OV359406.1
OV359407.1
OV359408.1
OV359409.1
OV359410.1
OV359411.1
OV359412.1
OV359413.1
OV359414.1
OV359415.1
OV359416.1
OV359417.1
OV359418.1
OV359419.1
OV359420.1
OV359421.1
OV359422.1
OV359423.1
OV359424.1
OV359425.1
OV359426.1
OV359427.1
OV359428.1
OV359429.1
OV359430.1
OV359431.1
OV359432.1
OV359433.1
OV359434.1
OV359435.1
OV359436.1
OV359437.1
OV359438.1
OV359439.1
OV359440.1
OV359441.1
OV359442.1
OV359443.1
OV359444.1
OV359445.1
OV359446.1
OV359447.1
OV359448.1
OV359449.1
OV359450.1
OV359451.1
OV359452.1
OV359453.1
OV359454.1
OV359455.1
OV359456.1
OV359457.1
OV359458.1
OV359459.1
OV359460.1
OV359461.1
OV359462.1
OV359463.1
OV359464.1
OV359465.1
OV359466.1
OV359467.1
OV359468.1
OV359469.1
OV359470.1
OV359471.1
OV359472.1
OV359473.1
OV359474.1
OV359475.1
OV359476.1
OV359477.1
OV359478.1
OV359479.1
OV359480.1
OV359481.1
OV359482.1
OV359483.1
OV359484.1
OV359485.1
OV359486.1
OV359487.1
OV359488.1
OV359489.1
OV359490.1
OV359491.1
OV359492.1
OV359493.1
OV359494.1
OV359495.1
OV359496.1
OV359497.1
OV359498.1
OV359499.1
OV359500.1
OV359501.1
OV359502.1
OV359503.1
OV359504.1
OV359505.1
OV359506.1
OV359507.1
OV359508.1
OV359509.1
OV359510.1
OV359511.1
OV359512.1
OV359513.1
OV359514.1
OV359515.1
OV359516.1
OV359517.1
OV359518.1
OV359519.1
OV359520.1
OV359521.1
OV359522.1
OV359523.1
OV359524.1
OV359525.1
OV359526.1
OV359527.1
OV359528.1
OV359529.1
OV359530.1
OV359531.1
OV359532.1
OV359533.1
OV359534.1
OV359535.1
OV359536.1
OV359537.1
OV359538.1
OV359539.1
OV359540.1
OV359541.1
OV359542.1
OV359543.1
OV359544.1
OV359545.1
OV359546.1
OV359547.1
OV359548.1
OV359549.1
OV359550.1
OV359551.1
OV359552.1
OV359553.1
OV359554.1
OV359555.1
OV359556.1
OV359557.1
OV359558.1
OV359559.1
OV359560.1
OV359561.1
OV359562.1
OV359563.1
OV359564.1
OV359565.1
OV359566.1
OV359567.1
OV359568.1
OV359569.1
OV359570.1
OV359571.1
OV359572.1
OV359573.1
OV359574.1
OV359575.1
OV359576.1
OV359577.1
OV359578.1
OV359579.1
OV359580.1
OV359581.1
OV359582.1
OV359583.1
OV359584.1
OV359585.1
OV359586.1
OV359587.1
OV359588.1
OV359589.1
OV359590.1
OV359591.1
OV359592.1
OV359593.1
OV359594.1
OV359595.1
OV359596.1
OV359597.1
OV359598.1
OV359599.1
OV359600.1
OV359601.1
OV359602.1
OV359603.1
OV359604.1
OV359605.1
OV359606.1
OV359607.1
OV359608.1
OV359609.1
OV359610.1
OV359611.1
OV359612.1
OV359613.1
OV359614.1
OV359615.1
OV359616.1
OV359617.1
OV359618.1
OV359619.1
OV359620.1
OV359621.1
OV359622.1
OV359623.1
OV359624.1
OV359625.1
OV359626.1
OV359627.1
OV359628.1
OV359629.1
OV359630.1
OV359631.1
OV359632.1
OV359633.1
OV359634.1
OV359635.1
OV359636.1
OV359637.1
OV359638.1
OV359639.1
OV359640.1
OV359641.1
OV359642.1
OV359643.1
OV359644.1
OV359645.1
OV359646.1
OV359647.1
OV359648.1
OV359649.1
OV359650.1
OV359651.1
OV359652.1
OV359653.1
OV359654.1
OV359655.1
OV359656.1
OV359657.1
OV359658.1
OV359659.1
OV359660.1
OV359661.1
OV359662.1
OV359663.1
OV359664.1
OV359665.1
OV359666.1
OV359667.1
OV359668.1
OV359669.1
OV359670.1
OV359671.1
OV359672.1
OV359673.1
OV359674.1
OV359675.1
OV359676.1
OV359677.1
OV359678.1
OV359679.1
OV359680.1
OV359681.1
OV359682.1
OV359683.1
OV359684.1
OV359685.1
OV359686.1
OV359687.1
OV359688.1
OV359689.1
OV359690.1
OV359691.1
OV359692.1
OV359693.1
OV359694.1
OV359695.1
OV359696.1
OV359697.1
OV359698.1
OV359699.1
OV359700.1
OV359701.1
OV359702.1
OV359703.1
OV359704.1
OV359705.1
OV359706.1
OV359707.1
OV359708.1
OV359709.1
OV359710.1
OV359711.1
OV359712.1
OV359713.1
OV359714.1
OV359715.1
OV359716.1
OV359717.1
OV359718.1
OV359719.1
OV359720.1
OV359721.1
OV359722.1
OV359723.1
OV359724.1
OV359725.1
OV359726.1
OV359727.1
OV359728.1
OV359729.1
OV359730.1
OV359731.1
OV359732.1
OV359733.1
OV359734.1
OV359735.1
OV359736.1
OV359737.1
OV359738.1
OV359739.1
OV359740.1
OV359741.1
OV359742.1
OV359743.1
OV359744.1
OV359745.1
OV359746.1
OV359747.1
OV359748.1
OV359749.1
OV359750.1
OV359751.1
OV359752.1
OV359753.1
OV359754.1
OV359755.1
OV359756.1
OV359757.1
OV359758.1
OV359759.1
OV359760.1
OV359761.1
OV359762.1
OV359763.1
OV359764.1
OV359765.1
OV359766.1
OV359767.1
OV359768.1
OV359769.1
OV359770.1
OV359771.1
OV359772.1
OV359773.1
OV359774.1
OV359775.1
OV359776.1
OV359777.1
OV359778.1
OV359779.1
OV359780.1
OV359781.1
OV359782.1
OV359783.1
OV359784.1
OV359785.1
OV359786.1
OV359787.1
OV359788.1
OV359789.1
OV359790.1
OV359791.1
OV359792.1
OV359793.1
OV359794.1
OV359795.1
OV359796.1
OV359797.1
OV359798.1
OV359799.1
OV359800.1
OV359801.1
OV359802.1
OV359803.1
OV359804.1
OV359805.1
OV359806.1
OV359807.1
OV359808.1
OV359809.1
OV359810.1
OV359811.1
OV359812.1
OV359813.1
OV359814.1
OV359815.1
OV359816.1
OV359817.1
OV359818.1
OV359819.1
OV359820.1
OV359821.1
OV359822.1
OV359823.1
OV359824.1
OV359825.1
OV359826.1
OV359827.1
OV359828.1
OV359829.1
OV359830.1
OV359831.1
OV359832.1
OV359833.1
OV359834.1
OV359835.1
OV359836.1
OV359837.1
OV359838.1
OV359839.1
OV359840.1
OV359841.1
OV359842.1
OV359843.1
OV359844.1
OV359845.1
OV359846.1
OV359847.1
OV359848.1
OV359849.1
OV359850.1
OV359851.1
OV359852.1
OV359853.1
OV359854.1
OV359855.1
OV359856.1
OV359857.1
OV359858.1
OV359859.1
OV359860.1
OV359861.1
OV359862.1
OV359863.1
OV359864.1
OV359865.1
OV359866.1
OV359867.1
OV359868.1
OV359869.1
OV359870.1
OV359871.1
OV359872.1
OV359873.1
OV359874.1
OV359875.1
OV359876.1
OV359877.1
OV359878.1
OV359879.1
OV359880.1
OV359881.1
OV359882.1
OV359883.1
OV359884.1
OV359885.1
OV359886.1
OV359887.1
OV359888.1
OV359889.1
OV359890.1
OV359891.1
OV359892.1
OV359893.1
OV359894.1
OV359895.1
OV359896.1
OV359897.1
OV359898.1
OV359899.1
OV359900.1
OV359901.1
OV359902.1
OV359903.1
OV359904.1
OV359905.1
OV359906.1
OV359907.1
OV359908.1
OV359909.1
OV359910.1
OV359911.1
OV359912.1
OV359913.1
OV359914.1
OV359915.1
OV359916.1
OV359917.1
OV359918.1
OV359919.1
OV359920.1
OV359921.1
OV359922.1
OV359923.1
OV359924.1
OV359925.1
OV359926.1
OV359927.1
OV359928.1
OV359929.1
OV359930.1
OV359931.1
OV359932.1
OV359933.1
OV359934.1
OV359935.1
OV359936.1
OV359937.1
OV359938.1
OV359939.1
OV359940.1
OV359941.1
OV359942.1
OV359943.1
OV359944.1
OV359945.1
OV359946.1
OV359947.1
OV359948.1
OV359949.1
OV359950.1
OV359951.1
OV359952.1
OV359953.1
OV359954.1
OV359955.1
OV359956.1
OV359957.1
OV359958.1
OV359959.1
OV359960.1
OV359961.1
OV359962.1
OV359963.1
OV359964.1
OV359965.1
OV359966.1
OV359967.1
OV359968.1
OV359969.1
OV359970.1
OV359971.1
OV359972.1
OV359973.1
OV359974.1
OV359975.1
OV359976.1
OV359977.1
OV359978.1
OV359979.1
OV359980.1
OV359981.1
OV359982.1
OV359983.1
OV359984.1
OV359985.1
OV359986.1
OV359987.1
OV359988.1
OV359989.1
OV359990.1
OV359991.1
OV359992.1
OV359993.1
OV359994.1
OV359995.1
OV359996.1
OV359997.1
OV359998.1
OV359999.1
OV360000.1
OV360001.1
OV360002.1
OV360003.1
OV360004.1
OV360005.1
OV360006.1
OV360007.1
OV360008.1
OV360009.1
OV360010.1
OV360011.1
OV360012.1
OV360013.1
OV360014.1
OV360015.1
OV360016.1
OV360017.1
OV360018.1
OV360019.1
OV360020.1
OV360021.1
OV360022.1
OV360023.1
OV360024.1
OV360025.1
OV360026.1
OV360027.1
OV360028.1
OV360029.1
OV360030.1
OV360031.1
OV360032.1
OV360033.1
OV360034.1
OV360035.1
OV360036.1
OV360037.1
OV360038.1
OV360039.1
OV360040.1
OV360041.1
OV360042.1
OV360043.1
OV360044.1
OV360045.1
OV360046.1
OV360047.1
OV360048.1
OV360049.1
OV360050.1
OV360051.1
OV360052.1
OV360053.1
OV360054.1
OV360055.1
OV360056.1
OV360057.1
OV360058.1
OV360059.1
OV360060.1
OV360061.1
OV360062.1
OV360063.1
OV360064.1
OV360065.1
OV360066.1
OV360067.1
OV360068.1
OV360069.1
OV360070.1
OV360071.1
OV360072.1
OV360073.1
OV360074.1
OV360075.1
OV360076.1
OV360077.1
OV360078.1
OV360079.1
OV360080.1
OV360081.1
OV360082.1
OV360083.1
OV360084.1
OV360085.1
OV360086.1
OV360087.1
OV360088.1
OV360089.1
OV360090.1
OV360091.1
OV360092.1
OV360093.1
OV360094.1
OV360095.1
OV360096.1
OV360097.1
OV360098.1
OV360099.1
OV360100.1
OV360101.1
OV360102.1
OV360103.1
OV360104.1
OV360105.1
OV360106.1
OV360107.1
OV360108.1
OV360109.1
OV360110.1
OV360111.1
OV360112.1
OV360113.1
OV360114.1
OV360115.1
OV360116.1
OV360117.1
OV360118.1
OV360119.1
OV360120.1
OV360121.1
OV360122.1
OV360123.1
OV360124.1
OV360125.1
OV360126.1
OV360127.1
OV360128.1
OV360129.1
OV360130.1
OV360131.1
OV360132.1
OV360133.1
OV360134.1
OV360135.1
OV360136.1
OV360137.1
OV360138.1
OV360139.1
OV360140.1
OV360141.1
OV360142.1
OV360143.1
OV360144.1
OV360145.1
OV360146.1
OV360147.1
OV360148.1
OV360149.1
OV360150.1
OV360151.1
OV360152.1
OV360153.1
OV360154.1
OV360155.1
OV360156.1
OV360157.1
OV360158.1
OV360159.1
OV360160.1
OV360161.1
OV360162.1
OV360163.1
OV360164.1
OV360165.1
OV360166.1
OV360167.1
OV360168.1
OV360169.1
OV360170.1
OV360171.1
OV360172.1
OV360173.1
OV360174.1
OV360175.1
OV360176.1
OV360177.1
OV360178.1
OV360179.1
OV360180.1
OV360181.1
OV360182.1
OV360183.1
OV360184.1
OV360185.1
OV360186.1
OV360187.1
OV360188.1
OV360189.1
OV360190.1
OV360191.1
OV360192.1
OV360193.1
OV360194.1
OV360195.1
OV360196.1
OV360197.1
OV360198.1
OV360199.1
OV360200.1
OV360201.1
OV360202.1
OV360203.1
OV360204.1
OV360205.1
OV360206.1
OV360207.1
OV360208.1
OV360209.1
OV360210.1
OV360211.1
OV360212.1
OV360213.1
OV360214.1
OV360215.1
OV360216.1
OV360217.1
OV360218.1
OV360219.1
OV360220.1
OV360221.1
OV360222.1
OV360223.1
OV360224.1
OV360225.1
OV360226.1
OV360227.1
OV360228.1
OV360229.1
OV360230.1
OV360231.1
OV360232.1
OV360233.1
OV360234.1
OV360235.1
OV360236.1
OV360237.1
OV360238.1
OV360239.1
OV360240.1
OV360241.1
OV360242.1
OV360243.1
OV360244.1
OV360245.1
OV360246.1
OV360247.1
OV360248.1
OV360249.1
OV360250.1
OV360251.1
OV360252.1
OV360253.1
OV360254.1
OV360255.1
OV360256.1
OV360257.1
OV360258.1
OV360259.1
OV360260.1
OV360261.1
OV360262.1
OV360263.1
OV360264.1
OV360265.1
OV360266.1
OV360267.1
OV360268.1
OV360269.1
OV360270.1
OV360271.1
OV360272.1
OV360273.1
OV360274.1
OV360275.1
OV360276.1
OV360277.1
OV360278.1
OV360279.1
OV360280.1
OV360281.1
OV360282.1
OV360283.1
OV360284.1
OV360285.1
OV360286.1
OV360287.1
OV360288.1
OV360289.1
OV360290.1
OV360291.1
OV360292.1
OV360293.1
OV360294.1
OV360295.1
OV360296.1
OV360297.1
OV360298.1
OV360299.1
OV360300.1
OV360301.1
OV360302.1
OV360303.1
OV360304.1
OV360305.1
OV360306.1
OV360307.1
OV360308.1
OV360309.1
OV360310.1
OV360311.1
OV360312.1
OV360313.1
OV360314.1
OV360315.1
OV360316.1
OV360317.1
OV360318.1
OV360319.1
OV360320.1
OV360321.1
OV360322.1
OV360323.1
OV360324.1
OV360325.1
OV360326.1
OV360327.1
OV360328.1
OV360329.1
OV360330.1
OV360331.1
OV360332.1
OV360333.1
OV360334.1
OV360335.1
OV360336.1
OV360337.1
OV360338.1
OV360339.1
OV360340.1
OV360341.1
OV360342.1
OV360343.1
OV360344.1
OV360345.1
OV360346.1
OV360347.1
OV360348.1
OV360349.1
OV360350.1
OV360351.1
OV360352.1
OV360353.1
OV360354.1
OV360355.1
OV360356.1
OV360357.1
OV360358.1
OV360359.1
OV360360.1
OV360361.1
OV360362.1
OV360363.1
OV360364.1
OV360365.1
OV360366.1
OV360367.1
OV360368.1
OV360369.1
OV360370.1
OV360371.1
OV360372.1
OV360373.1
OV360374.1
OV360375.1
OV360376.1
OV360377.1
OV360378.1
OV360379.1
OV360380.1
OV360381.1
OV360382.1
OV360383.1
OV360384.1
OV360385.1
OV360386.1
OV360387.1
OV360388.1
OV360389.1
OV360390.1
OV360391.1
OV360392.1
OV360393.1
OV360394.1
OV360395.1
OV360396.1
OV360397.1
OV360398.1
OV360399.1
OV360400.1
OV360401.1
OV360402.1
OV360403.1
OV360404.1
OV360405.1
OV360406.1
OV360407.1
OV360408.1
OV360409.1
OV360410.1
OV360411.1
OV360412.1
OV360413.1
OV360414.1
OV360415.1
OV360416.1
OV360417.1
OV360418.1
OV360419.1
OV360420.1
OV360421.1
OV360422.1
OV360423.1
OV360424.1
OV360425.1
OV360426.1
OV360427.1
OV360428.1
OV360429.1
OV360430.1
OV360431.1
OV360432.1
OV360433.1
OV360434.1
OV360435.1
OV360436.1
OV360437.1
OV360438.1
OV360439.1
OV360440.1
OV360441.1
OV360442.1
OV360443.1
OV360444.1
OV360445.1
OV360446.1
OV360447.1
OV360448.1
OV360449.1
OV360450.1
OV360451.1
OV360452.1
OV360453.1
OV360454.1
OV360455.1
OV360456.1
OV360457.1
OV360458.1
OV360459.1
OV360460.1
OV360461.1
OV360462.1
OV360463.1
OV360464.1
OV360465.1
OV360466.1
OV360467.1
OV360468.1
OV360469.1
OV360470.1
OV360471.1
OV360472.1
OV360473.1
OV360474.1
OV360475.1
OV360476.1
OV360477.1
OV360478.1
OV360479.1
OV360480.1
OV360481.1
OV360482.1
OV360483.1
OV360484.1
OV360485.1
OV360486.1
OV360487.1
OV360488.1
OV360489.1
OV360490.1
OV360491.1
OV360492.1
OV360493.1
OV360494.1
OV360495.1
OV360496.1
OV360497.1
OV360498.1
OV360499.1
OV360500.1
OV360501.1
OV360502.1
OV360503.1
OV360504.1
OV360505.1
OV360506.1
OV360507.1
OV360508.1
OV360509.1
OV360510.1
OV360511.1
OV360512.1
OV360513.1
OV360514.1
OV360515.1
OV360516.1
OV360517.1
OV360518.1
OV360519.1
OV360520.1
OV360521.1
OV360522.1
OV360523.1
OV360524.1
OV360525.1
OV360526.1
OV360527.1
OV360528.1
OV360529.1
OV360530.1
OV360531.1
OV360532.1
OV360533.1
OV360534.1
OV360535.1
OV360536.1
OV360537.1
OV360538.1
OV360539.1
OV360540.1
OV360541.1
OV360542.1
OV360543.1
OV360544.1
OV360545.1
OV360546.1
OV360547.1
OV360548.1
OV360549.1
OV360550.1
OV360551.1
OV360552.1
OV360553.1
OV360554.1
OV360555.1
OV360556.1
OV360557.1
OV360558.1
OV360559.1
OV360560.1
OV360561.1
OV360562.1
OV360563.1
OV360564.1
OV360565.1
OV360566.1
OV360567.1
OV360568.1
OV360569.1
OV360570.1
OV360571.1
OV360572.1
OV360573.1
OV360574.1
OV360575.1
OV360576.1
OV360577.1
OV360578.1
OV360579.1
OV360580.1
OV360581.1
OV360582.1
OV360583.1
OV360584.1
OV360585.1
OV360586.1
OV360587.1
OV360588.1
OV360589.1
OV360590.1
OV360591.1
OV360592.1
OV360593.1
OV360594.1
OV360595.1
OV360596.1
OV360597.1
OV360598.1
OV360599.1
OV360600.1
OV360601.1
OV360602.1
OV360603.1
OV360604.1
OV360605.1
OV360606.1
OV360607.1
OV360608.1
OV360609.1
OV360610.1
OV360611.1
OV360612.1
OV360613.1
OV360614.1
OV360615.1
OV360616.1
OV360617.1
OV360618.1
OV360619.1
OV360620.1
OV360621.1
OV360622.1
OV360623.1
OV360624.1
OV360625.1
OV360626.1
OV360627.1
OV360628.1
OV360629.1
OV360630.1
OV360631.1
OV360632.1
OV360633.1
OV360634.1
OV360635.1
OV360636.1
OV360637.1
OV360638.1
OV360639.1
OV360640.1
OV360641.1
OV360642.1
OV360643.1
OV360644.1
OV360645.1
OV360646.1
OV360647.1
OV360648.1
OV360649.1
OV360650.1
OV360651.1
OV360652.1
OV360653.1
OV360654.1
OV360655.1
OV360656.1
OV360657.1
OV360658.1
OV360659.1
OV360660.1
OV360661.1
OV360662.1
OV360663.1
OV360664.1
OV360665.1
OV360666.1
OV360667.1
OV360668.1
OV360669.1
OV360670.1
OV360671.1
OV360672.1
OV360673.1
OV360674.1
OV360675.1
OV360676.1
OV360677.1
OV360678.1
OV360679.1
OV360680.1
OV360681.1
OV360682.1
OV360683.1
OV360684.1
OV360685.1
OV360686.1
OV360687.1
OV360688.1
OV360689.1
OV360690.1
OV360691.1
OV360692.1
OV360693.1
OV360694.1
OV360695.1
OV360696.1
OV360697.1
OV360698.1
OV360699.1
OV360700.1
OV360701.1
OV360702.1
OV360703.1
OV360704.1
OV360705.1
OV360706.1
OV360707.1
OV360708.1
OV360709.1
OV360710.1
OV360711.1
OV360712.1
OV360713.1
OV360714.1
OV360715.1
OV360716.1
OV360717.1
OV360718.1
OV360719.1
OV360720.1
OV360721.1
OV360722.1
OV360723.1
OV360724.1
OV360725.1
OV360726.1
OV360727.1
OV360728.1
OV360729.1
OV360730.1
OV360731.1
OV360732.1
OV360733.1
OV360734.1
OV360735.1
OV360736.1
OV360737.1
OV360738.1
OV360739.1
OV360740.1
OV360741.1
OV360742.1
OV360743.1
OV360744.1
OV360745.1
OV360746.1
OV360747.1
OV360748.1
OV360749.1
OV360750.1
OV360751.1
OV360752.1
OV360753.1
OV360754.1
OV360755.1
OV360756.1
OV360757.1
OV360758.1
OV360759.1
OV360760.1
OV360761.1
OV360762.1
OV360763.1
OV360764.1
OV360765.1
OV360766.1
OV360767.1
OV360768.1
OV360769.1
OV360770.1
OV360771.1
OV360772.1
OV360773.1
OV360774.1
OV360775.1
OV360776.1
OV360777.1
OV360778.1
OV360779.1
OV360780.1
OV360781.1
OV360782.1
OV360783.1
OV360784.1
OV360785.1
OV360786.1
OV360787.1
OV360788.1
OV360789.1
OV360790.1
OV360791.1
OV360792.1
OV360793.1
OV360794.1
OV360795.1
OV360796.1
OV360797.1
OV360798.1
OV360799.1
OV360800.1
OV360801.1
OV360802.1
OV360803.1
OV360804.1
OV360805.1
OV360806.1
OV360807.1
OV360808.1
OV360809.1
OV360810.1
OV360811.1
OV360812.1
OV360813.1
OV360814.1
OV360815.1
OV360816.1
OV360817.1
OV360818.1
OV360819.1
OV360820.1
OV360821.1
OV360822.1
OV360823.1
OV360824.1
OV360825.1
OV360826.1
OV360827.1
OV360828.1
OV360829.1
OV360830.1
OV360831.1
OV360832.1
OV360833.1
OV360834.1
OV360835.1
OV360836.1
OV360837.1
OV360838.1
OV360839.1
OV360840.1
OV360841.1
OV360842.1
OV360843.1
OV360844.1
OV360845.1
OV360846.1
OV360847.1
OV360848.1
OV360849.1
OV360850.1
OV360851.1
OV360852.1
OV360853.1
OV360854.1
OV360855.1
OV360856.1
OV360857.1
OV360858.1
OV360859.1
OV360860.1
OV360861.1
OV360862.1
OV360863.1
OV360864.1
OV360865.1
OV360866.1
OV360867.1
OV360868.1
OV360869.1
OV360870.1
OV360871.1
OV360872.1
OV360873.1
OV360874.1
OV360875.1
OV360876.1
OV360877.1
OV360878.1
OV360879.1
OV360880.1
OV360881.1
OV360882.1
OV360883.1
OV360884.1
OV360885.1
OV360886.1
OV360887.1
OV360888.1
OV360889.1
OV360890.1
OV360891.1
OV360892.1
OV360893.1
OV360894.1
OV360895.1
OV360896.1
OV360897.1
OV360898.1
OV360899.1
OV360900.1
OV360901.1
OV360902.1
OV360903.1
OV360904.1
OV360905.1
OV360906.1
OV360907.1
OV360908.1
OV360909.1
OV360910.1
OV360911.1
OV360912.1
OV360913.1
OV360914.1
OV360915.1
OV360916.1
OV360917.1
OV360918.1
OV360919.1
OV360920.1
OV360921.1
OV360922.1
OV360923.1
OV360924.1
OV360925.1
OV360926.1
OV360927.1
OV360928.1
OV360929.1
OV360930.1
OV360931.1
OV360932.1
OV360933.1
OV360934.1
OV360935.1
OV360936.1
OV360937.1
OV360938.1
OV360939.1
OV360940.1
OV360941.1
OV360942.1
OV360943.1
OV360944.1
OV360945.1
OV360946.1
OV360947.1
OV360948.1
OV360949.1
OV360950.1
OV360951.1
OV360952.1
OV360953.1
OV360954.1
OV360955.1
OV360956.1
OV360957.1
OV360958.1
OV360959.1
OV360960.1
OV360961.1
OV360962.1
OV360963.1
OV360964.1
OV360965.1
OV360966.1
OV360967.1
OV360968.1
OV360969.1
OV360970.1
OV360971.1
OV360972.1
OV360973.1
OV360974.1
OV360975.1
OV360976.1
OV360977.1
OV360978.1
OV360979.1
OV360980.1
OV360981.1
OV360982.1
OV360983.1
OV360984.1
OV360985.1
OV360986.1
OV360987.1
OV360988.1
OV360989.1
OV360990.1
OV360991.1
OV360992.1
OV360993.1
OV360994.1
OV360995.1
OV360996.1
OV360997.1
OV360998.1
OV360999.1
OV361000.1
OV361001.1
OV361002.1
OV361003.1
OV361004.1
OV361005.1
OV361006.1
OV361007.1
OV361008.1
OV361009.1
OV361010.1
OV361011.1
OV361012.1
OV361013.1
OV361014.1
OV361015.1
OV361016.1
OV361017.1
OV361018.1
OV361019.1
OV361020.1
OV361021.1
OV361022.1
OV361023.1
OV361024.1
OV361025.1
OV361026.1
OV361027.1
OV361028.1
OV361029.1
OV361030.1
OV361031.1
OV361032.1
OV361033.1
OV361034.1
OV361035.1
OV361036.1
OV361037.1
OV361038.1
OV361039.1
OV361040.1
OV361041.1
OV361042.1
OV361043.1
OV361044.1
OV361045.1
OV361046.1
OV361047.1
OV361048.1
OV361049.1
OV361050.1
OV361051.1
OV361052.1
OV361053.1
OV361054.1
OV361055.1
OV361056.1
OV361057.1
OV361058.1
OV361059.1
OV361060.1
OV361061.1
OV361062.1
OV361063.1
OV361064.1
OV361065.1
OV361066.1
OV361067.1
OV361068.1
OV361069.1
OV361070.1
OV361071.1
OV361072.1
OV361073.1
OV361074.1
OV361075.1
OV361076.1
OV361077.1
OV361078.1
OV361079.1
OV361080.1
OV361081.1
OV361082.1
OV361083.1
OV361084.1
OV361085.1
OV361086.1
OV361087.1
OV361088.1
OV361089.1
OV361090.1
OV361091.1
OV361092.1
OV361093.1
OV361094.1
OV361095.1
OV361096.1
OV361097.1
OV361098.1
OV361099.1
OV361100.1
OV361101.1
OV361102.1
OV361103.1
OV361104.1
OV361105.1
OV361106.1
OV361107.1
OV361108.1
OV361109.1
OV361110.1
OV361111.1
OV361112.1
OV361113.1
OV361114.1
OV361115.1
OV361116.1
OV361117.1
OV361118.1
OV361119.1
OV361120.1
OV361121.2
OV361122.1
OV361123.1
OV361124.1
OV361125.1
OV361126.1
OV361127.1
OV361128.2
OV361129.2
OV361130.1
OV361131.1
OV361132.1
OV361133.1
OV361134.1
OV361135.2
OV361136.2
OV361137.1
OV361138.2
OV361139.1
OV361140.1
OV361141.1
OV361142.1
OV361143.1
OV361144.1
OV361145.2
OV361146.1
OV361147.1
OV361148.1
OV361149.2
OV361150.1
OV361151.1
OV361152.2
OV361153.1
OV361154.1
OV361155.1
OV361156.1
OV361157.1
OV361158.2
OV361159.1
OV361160.1
OV361161.1
OV361162.1
OV361163.2
OV361164.1
OV361165.2
OV361166.1
OV361167.1
OV361168.1
OV361169.1
OV361170.1
OV361171.1
OV361172.1
OV361173.1
OV361174.1
OV361175.1
OV361176.1
OV361177.1
OV361178.1
OV361179.1
OV361180.1
OV361181.1
OV361182.1
OV361183.1
OV361184.1
OV361185.1
OV361186.1
OV361187.1
OV361188.1
OV361189.1
OV361190.1
OV361191.1
OV361192.1
OV361193.1
OV361194.1
OV361195.1
OV361196.1
OV361197.1
OV361198.1
OV361199.1
OV361200.1
OV361201.1
OV361202.1
OV361203.1
OV361204.1
OV361205.1
OV361206.1
OV361207.1
OV361208.1
OV361209.1
OV361210.1
OV361211.1
OV361212.1
OV361213.1
OV361214.1
OV361215.1
OV361216.1
OV361217.1
OV361218.1
OV361219.1
OV361220.1
OV361221.1
OV361222.1
OV361223.1
OV361224.1
OV361225.1
OV361226.1
OV361227.1
OV361228.1
OV361229.1
OV361230.1
OV361231.1
OV361232.1
OV361233.1
OV361234.1
OV361235.1
OV361236.1
OV361237.1
OV361238.1
OV361239.1
OV361240.1
OV361241.1
OV361242.1
OV361243.1
OV361244.1
OV361245.1
OV361246.1
OV361247.1
OV361248.1
OV361249.1
OV361250.1
OV361251.1
OV361252.1
OV361253.1
OV361254.1
OV361255.1
OV361256.1
OV361257.1
OV361258.1
OV361259.1
OV361260.1
OV361261.1
OV361262.1
OV361263.1
OV361264.1
OV361265.1
OV361266.1
OV361267.1
OV361268.1
OV361269.1
OV361270.1
OV361271.1
OV361272.1
OV361273.1
OV361274.1
OV361275.1
OV361276.1
OV361277.1
OV361278.1
OV361279.1
OV361280.1
OV361281.1
OV361282.1
OV361283.1
OV361284.1
OV361285.1
OV361286.1
OV361287.1
OV361288.1
OV361289.1
OV361290.1
OV361291.1
OV361292.1
OV361293.1
OV361294.1
OV361295.1
OV361296.1
OV361297.1
OV361298.1
OV361299.1
OV361300.1
OV361301.1
OV361302.1
OV361303.1
OV361304.1
OV361305.1
OV361306.1
OV361307.1
OV361308.1
OV361309.1
OV361310.1
OV361311.1
OV361312.1
OV361313.1
OV361314.1
OV361315.1
OV361316.1
OV361317.1
OV361318.1
OV361319.1
OV361320.1
OV361321.1
OV361322.1
OV361323.1
OV361324.1
OV361325.1
OV361326.1
OV361327.1
OV361328.1
OV361329.1
OV361330.1
OV361331.1
OV361332.1
OV361333.1
OV361334.1
OV361335.1
OV361336.1
OV361337.1
OV361338.1
OV361339.1
OV361340.1
OV361341.1
OV361342.1
OV361343.1
OV361344.1
OV361345.1
OV361346.1
OV361347.1
OV361348.1
OV361349.1
OV361350.1
OV361351.1
OV361352.1
OV361353.1
OV361354.1
OV361355.1
OV361356.1
OV361357.1
OV361358.1
OV361359.1
OV361360.1
OV361361.1
OV361362.1
OV361363.1
OV361364.1
OV361365.1
OV361366.1
OV361367.1
OV361368.1
OV361369.1
OV361370.1
OV361371.1
OV361372.1
OV361373.1
OV361374.1
OV361375.1
OV361376.1
OV361377.1
OV361378.1
OV361379.1
OV361380.1
OV361381.1
OV361382.1
OV361383.1
OV361384.1
OV361385.1
OV361386.1
OV361387.1
OV361388.1
OV361389.1
OV361390.1
OV361391.1
OV361392.1
OV361393.1
OV361394.3
OV361395.2
OV361396.2
OV361397.2
OV361398.2
OV361399.1
OV361400.1
OV361401.1
OV361402.1
OV361403.1
OV361404.1
OV361405.1
OV361406.1
OV361407.1
OV361408.1
OV361409.2
OV361410.1
OV361411.1
OV361412.1
OV361413.1
OV361414.1
OV361415.2
OV361416.1
OV361417.2
OV361418.1
OV361419.1
OV361420.1
OV361421.1
OV361422.1
OV361423.1
OV361424.1
OV361425.1
OV361426.1
OV361427.1
OV361428.1
OV361429.1
OV361430.1
OV361431.1
OV361432.1
OV361433.2
OV361434.1
OV361435.2
OV361436.1
OV361437.1
OV361438.1
OV361439.1
OV361440.2
OV361441.1
OV361442.1
OV361443.1
OV361444.1
OV361445.1
OV361446.1
OV361447.1
OV361448.1
OV361449.1
OV361450.1
OV361451.2
OV361452.1
OV361453.1
OV361454.1
OV361455.1
OV361456.1
OV361457.1
OV361458.1
OV361459.1
OV361460.1
OV361461.1
OV361462.1
OV361463.1
OV361464.1
OV361465.1
OV361466.1
OV361467.1
OV361468.1
OV361469.1
OV361470.1
OV361471.1
OV361472.2
OV361473.1
OV361474.1
OV361475.1
OV361476.2
OV361477.1
OV361478.1
OV361479.1
OV361480.1
OV361481.1
OV361482.1
OV361483.1
OV361484.1
OV361485.1
OV361486.1
OV361487.1
OV361488.2
OV361489.2
OV361490.1
OV361491.2
OV361492.1
OV361493.1
OV361494.1
OV361495.2
OV361496.1
OV361497.1
OV361498.2
OV361499.2
OV361500.2
OV361501.1
OV361502.1
OV361503.1
OV361504.1
OV361505.1
OV361506.1
OV361507.1
OV361508.2
OV361509.1
OV361510.1
OV361511.1
OV361512.1
OV361513.1
OV361514.1
OV361515.1
OV361516.1
OV361517.1
OV361518.1
OV361519.1
OV361520.1
OV361521.1
OV361522.1
OV361523.1
OV361524.1
OV361525.1
OV361526.1
OV361527.1
OV361528.1
OV361529.2
OV361530.1
OV361531.1
OV361532.1
OV361533.1
OV361534.1
OV361535.1
OV361536.1
OV361537.1
OV361538.1
OV361539.1
OV361540.1
OV361541.1
OV361542.1
OV361543.1
OV361544.1
OV361545.1
OV361546.1
OV361547.1
OV361548.1
OV361549.1
OV361550.1
OV361551.1
OV361552.1
OV361553.1
OV361554.1
OV361555.1
OV361556.1
OV361557.1
OV361558.1
OV361559.1
OV361560.1
OV361561.1
OV361562.1
OV361563.1
OV361564.1
OV361565.1
OV361566.1
OV361567.1
OV361568.1
OV361569.1
OV361570.1
OV361571.1
OV361572.1
OV361573.1
OV361574.1
OV361575.1
OV361576.1
OV361577.1
OV361578.1
OV361579.1
OV361580.1
OV361581.1
OV361582.1
OV361583.1
OV361584.1
OV361585.1
OV361586.1
OV361587.1
OV361588.1
OV361589.1
OV361590.1
OV361591.1
OV361592.1
OV361593.1
OV361594.1
OV361595.1
OV361596.1
OV361597.1
OV361598.1
OV361599.1
OV361600.1
OV361601.1
OV361602.1
OV361603.1
OV361604.1
OV361605.1
OV361606.1
OV361607.1
OV361608.1
OV361609.1
OV361610.1
OV361611.1
OV361612.1
OV361613.1
OV361614.1
OV361615.1
OV361616.1
OV361617.1
OV361618.1
OV361619.1
OV361620.1
OV361621.1
OV361622.1
OV361623.1
OV361624.1
OV361625.1
OV361626.1
OV361627.1
OV361628.1
OV361629.1
OV361630.1
OV361631.1
OV361632.1
OV361633.1
OV361634.1
OV361635.1
OV361636.1
OV361637.1
OV361638.1
OV361639.1
OV361640.1
OV361641.1
OV361642.1
OV361643.1
OV361644.1
OV361645.1
OV361646.1
OV361647.1
OV361648.1
OV361649.1
OV361650.1
OV361651.1
OV361652.1
OV361653.1
OV361654.1
OV361655.1
OV361656.1
OV361657.1
OV361658.1
OV361659.1
OV361660.1
OV361661.1
OV361662.1
OV361663.1
OV361664.1
OV361665.1
OV361666.1
OV361667.1
OV361668.1
OV361669.1
OV361670.1
OV361671.1
OV361672.1
OV361673.1
OV361674.1
OV361675.1
OV361676.1
OV361677.1
OV361678.1
OV361679.1
OV361680.1
OV361681.1
OV361682.1
OV361683.1
OV361684.1
OV361685.1
OV361686.1
OV361687.1
OV361688.1
OV361689.1
OV361690.1
OV361691.1
OV361692.1
OV361693.1
OV361694.1
OV361695.1
OV361696.1
OV361697.1
OV361698.1
OV361699.1
OV361700.1
OV361701.1
OV361702.1
OV361703.1
OV361704.1
OV361705.1
OV361706.1
OV361707.1
OV361708.1
OV361709.1
OV361710.1
OV361711.1
OV361712.1
OV361713.1
OV361714.1
OV361715.1
OV361716.1
OV361717.1
OV361718.1
OV361719.1
OV361720.1
OV361721.1
OV361722.1
OV361723.1
OV361724.1
OV361725.1
OV361726.1
OV361727.1
OV361728.1
OV361729.1
OV361730.1
OV361731.1
OV361732.1
OV361733.1
OV361734.1
OV361735.1
OV361736.1
OV361737.1
OV361738.1
OV361739.1
OV361740.1
OV361741.1
OV361742.1
OV361743.1
OV361744.1
OV361745.1
OV361746.1
OV361747.1
OV361748.1
OV361749.2
OV361750.1
OV361751.1
OV361752.1
OV361753.1
OV361754.1
OV361755.1
OV361756.1
OV361757.1
OV361758.1
OV361759.1
OV361760.1
OV361761.1
OV361762.1
OV361763.1
OV361764.1
OV361765.2
OV361766.1
OV361767.1
OV361768.1
OV361769.1
OV361770.1
OV361771.1
OV361772.1
OV361773.1
OV361774.1
OV361775.1
OV361776.1
OV361777.1
OV361778.1
OV361779.1
OV361780.1
OV361781.1
OV361782.1
OV361783.1
OV361784.1
OV361785.1
OV361786.1
OV361787.1
OV361788.1
OV361789.1
OV361790.1
OV361791.1
OV361792.1
OV361793.1
OV361794.1
OV361795.1
OV361796.1
OV361797.1
OV361798.1
OV361799.1
OV361800.1
OV361801.1
OV361802.1
OV361803.1
OV361804.1
OV361805.1
OV361806.1
OV361807.1
OV361808.1
OV361809.1
OV361810.1
OV361811.1
OV361812.1
OV361813.1
OV361814.1
OV361815.1
OV361816.1
OV361817.1
OV361818.1
OV361819.1
OV361820.1
OV361821.1
OV361822.1
OV361823.1
OV361824.1
OV361825.1
OV361826.1
OV361827.1
OV361828.2
OV361829.2
OV361830.2
OV361831.1
OV361832.2
OV361833.1
OV361834.1
OV361835.1
OV361836.1
OV361837.1
OV361838.1
OV361839.1
OV361840.1
OV361841.1
OV361842.1
OV361843.1
OV361844.1
OV361845.1
OV361846.1
OV361847.1
OV361848.1
OV361849.1
OV361850.1
OV361851.1
OV361852.1
OV361853.1
OV361854.1
OV361855.1
OV361856.1
OV361857.1
OV361858.1
OV361859.1
OV361860.1
OV361861.1
OV361862.1
OV361863.1
OV361864.1
OV361865.1
OV361866.1
OV361867.1
OV361868.1
OV361869.1
OV361870.1
OV361871.1
OV361872.1
OV361873.1
OV361874.1
OV361875.1
OV361876.1
OV361877.1
OV361878.1
OV361879.1
OV361880.1
OV361881.1
OV361882.1
OV361883.1
OV361884.1
OV361885.1
OV361886.1
OV361887.1
OV361888.1
OV361889.1
OV361890.1
OV361891.1
OV361892.1
OV361893.1
OV361894.1
OV361895.1
OV361896.1
OV361897.1
OV361898.1
OV361899.1
OV361900.1
OV361901.1
OV361902.1
OV361903.1
OV361904.1
OV361905.1
OV361906.1
OV361907.1
OV361908.1
OV361909.1
OV361910.1
OV361911.1
OV361912.1
OV361913.1
OV361914.1
OV361915.1
OV361916.1
OV361917.1
OV361918.1
OV361919.1
OV361920.1
OV361921.1
OV361922.1
OV361923.1
OV361924.1
OV361925.1
OV361926.1
OV361927.1
OV361928.1
OV361929.1
OV361930.1
OV361931.1
OV361932.1
OV361933.1
OV361934.1
OV361935.1
OV361936.1
OV361937.1
OV361938.1
OV361939.1
OV361940.1
OV361941.1
OV361942.1
OV361943.1
OV361944.1
OV361945.1
OV361946.1
OV361947.1
OV361948.1
OV361949.1
OV361950.1
OV361951.1
OV361952.1
OV361953.1
OV361954.1
OV361955.1
OV361956.1
OV361957.1
OV361958.1
OV361959.1
OV361960.1
OV361961.1
OV361962.1
OV361963.1
OV361964.1
OV361965.1
OV361966.1
OV361967.1
OV361968.1
OV361969.1
OV361970.1
OV361971.1
OV361972.1
OV361973.1
OV361974.1
OV361975.1
OV361976.1
OV361977.1
OV361978.1
OV361979.1
OV361980.1
OV361981.1
OV361982.1
OV361983.1
OV361984.1
OV361985.1
OV361986.1
OV361987.1
OV361988.1
OV361989.1
OV361990.1
OV361991.1
OV361992.1
OV361993.1
OV361994.1
OV361995.1
OV361996.1
OV361997.1
OV361998.1
OV361999.1
OV362000.1
OV362001.1
OV362002.1
OV362003.1
OV362004.1
OV362005.1
OV362006.1
OV362007.1
OV362008.1
OV362009.1
OV362010.1
OV362011.1
OV362012.1
OV362013.1
OV362014.1
OV362015.1
OV362016.1
OV362017.1
OV362018.1
OV362019.1
OV362020.1
OV362021.1
OV362022.1
OV362023.1
OV362024.1
OV362025.1
OV362026.1
OV362027.1
OV362028.1
OV362029.1
OV362030.1
OV362031.1
OV362032.1
OV362033.1
OV362034.1
OV362035.1
OV362036.1
OV362037.1
OV362038.1
OV362039.1
OV362040.1
OV362041.1
OV362042.1
OV362043.1
OV362044.1
OV362045.1
OV362046.1
OV362047.1
OV362048.1
OV362049.1
OV362050.1
OV362051.1
OV362052.1
OV362053.1
OV362054.1
OV362055.1
OV362056.1
OV362057.1
OV362058.1
OV362059.1
OV362060.1
OV362061.1
OV362062.2
OV362063.1
OV362064.2
OV362065.1
OV362066.1
OV362067.2
OV362068.2
OV362069.1
OV362070.1
OV362071.1
OV362072.1
OV362073.1
OV362074.1
OV362075.1
OV362076.1
OV362077.1
OV362078.1
OV362079.1
OV362080.1
OV362081.2
OV362082.2
OV362083.1
OV362084.2
OV362085.1
OV362086.2
OV362087.2
OV362088.1
OV362089.2
OV362090.2
OV362091.1
OV362092.2
OV362093.2
OV362094.1
OV362095.1
OV362096.1
OV362097.1
OV362098.1
OV362099.1
OV362100.2
OV362101.2
OV362102.1
OV362103.1
OV362104.1
OV362105.1
OV362106.1
OV362107.1
OV362108.1
OV362109.1
OV362110.1
OV362111.1
OV362112.1
OV362113.1
OV362114.1
OV362115.1
OV362116.1
OV362117.1
OV362118.1
OV362119.1
OV362120.1
OV362121.1
OV362122.1
OV362123.1
OV362124.1
OV362125.1
OV362126.1
OV362127.1
OV362128.1
OV362129.1
OV362130.1
OV362131.1
OV362132.1
OV362133.1
OV362134.1
OV362135.1
OV362136.1
OV362137.1
OV362138.1
OV362139.1
OV362140.1
OV362141.1
OV362142.1
OV362143.1
OV362144.1
OV362145.1
OV362146.1
OV362147.1
OV362148.1
OV362149.3
OV362150.1
OV362151.1
OV362152.1
OV362153.1
OV362154.1
OV362155.1
OV362156.1
OV362157.1
OV362158.1
OV362159.1
OV362160.1
OV362161.1
OV362162.1
OV362163.1
OV362164.1
OV362165.1
OV362166.1
OV362167.1
OV362168.1
OV362169.1
OV362170.1
OV362171.1
OV362172.1
OV362173.1
OV362174.1
OV362175.1
OV362176.1
OV362177.1
OV362178.1
OV362179.1
OV362180.1
OV362181.1
OV362182.1
OV362183.1
OV362184.1
OV362185.1
OV362186.1
OV362187.1
OV362188.1
OV362189.1
OV362190.1
OV362191.1
OV362192.1
OV362193.1
OV362194.1
OV362195.1
OV362196.1
OV362197.1
OV362198.1
OV362199.1
OV362200.1
OV362201.1
OV362202.1
OV362203.1
OV362204.1
OV362205.1
OV362206.1
OV362207.1
OV362208.1
OV362209.1
OV362210.1
OV362211.1
OV362212.1
OV362213.1
OV362214.1
OV362215.1
OV362216.1
OV362217.1
OV362218.1
OV362219.1
OV362220.1
OV362221.1
OV362222.1
OV362223.1
OV362224.1
OV362225.1
OV362226.1
OV362227.1
OV362228.1
OV362229.1
OV362230.1
OV362231.1
OV362232.1
OV362233.1
OV362234.1
OV362235.1
OV362236.1
OV362237.1
OV362238.1
OV362239.1
OV362240.1
OV362241.1
OV362242.1
OV362243.1
OV362244.1
OV362245.1
OV362246.1
OV362247.1
OV362248.1
OV362249.1
OV362250.1
OV362251.1
OV362252.1
OV362253.1
OV362254.1
OV362255.1
OV362256.1
OV362257.1
OV362258.1
OV362259.1
OV362260.1
OV362261.1
OV362262.1
OV362263.1
OV362264.1
OV362265.1
OV362266.1
OV362267.1
OV362268.1
OV362269.1
OV362270.1
OV362271.1
OV362272.1
OV362273.1
OV362274.1
OV362275.1
OV362276.1
OV362277.1
OV362278.1
OV362279.1
OV362280.1
OV362281.1
OV362282.1
OV362283.1
OV362284.1
OV362285.1
OV362286.1
OV362287.1
OV362288.1
OV362289.1
OV362290.1
OV362291.1
OV362292.1
OV362293.1
OV362294.1
OV362295.1
OV362296.1
OV362297.1
OV362298.1
OV362299.1
OV362300.1
OV362301.1
OV362302.1
OV362303.1
OV362304.1
OV362305.1
OV362306.1
OV362307.1
OV362308.1
OV362309.1
OV362310.1
OV362311.1
OV362312.1
OV362313.1
OV362314.1
OV362315.1
OV362316.1
OV362317.1
OV362318.1
OV362319.1
OV362320.1
OV362321.1
OV362322.1
OV362323.1
OV362324.1
OV362325.1
OV362326.1
OV362327.1
OV362328.1
OV362329.1
OV362330.1
OV362331.1
OV362332.1
OV362333.1
OV362334.1
OV362335.1
OV362336.1
OV362337.1
OV362338.1
OV362339.1
OV362340.1
OV362341.1
OV362342.1
OV362343.1
OV362344.1
OV362345.1
OV362346.1
OV362347.1
OV362348.1
OV362349.1
OV362350.1
OV362351.1
OV362352.1
OV362353.1
OV362354.1
OV362355.1
OV362356.1
OV362357.1
OV362358.1
OV362359.1
OV362360.1
OV362361.1
OV362362.1
OV362363.1
OV362364.1
OV362365.1
OV362366.1
OV362367.1
OV362368.1
OV362369.1
OV362370.1
OV362371.1
OV362372.1
OV362373.1
OV362374.1
OV362375.1
OV362376.1
OV362377.1
OV362378.1
OV362379.1
OV362380.1
OV362381.1
OV362382.1
OV362383.1
OV362384.1
OV362385.1
OV362386.1
OV362387.1
OV362388.1
OV362389.1
OV362390.1
OV362391.1
OV362392.1
OV362393.1
OV362394.2
OV362395.1
OV362396.1
OV362397.1
OV362398.1
OV362399.1
OV362400.1
OV362401.1
OV362402.1
OV362403.1
OV362404.1
OV362405.1
OV362406.2
OV362407.1
OV362408.1
OV362409.1
OV362410.1
OV362411.2
OV362412.2
OV362413.1
OV362414.2
OV362415.2
OV362416.1
OV362417.1
OV362418.1
OV362419.1
OV362420.1
OV362421.1
OV362422.1
OV362423.1
OV362424.2
OV362425.1
OV362426.1
OV362427.1
OV362429.1
OV362431.1
OV362432.1
OV362433.1
OV362434.1
OV362436.1
OV362437.1
OV362438.1
OV362439.1
OV362440.1
OV362441.1
OV362442.1
OV362443.1
OV362444.1
OV362445.1
OV362446.2
OV362447.1
OV362448.1
OV362449.2
OV362450.2
OV362451.1
OV362452.1
OV362453.1
OV362454.1
OV362455.1
OV362456.1
OV362457.1
OV362458.1
OV362459.1
OV362460.1
OV362461.1
OV362462.2
OV362463.2
OV362464.1
OV362465.1
OV362466.1
OV362467.1
OV362468.1
OV362469.2
OV362470.1
OV362471.1
OV362472.1
OV362473.1
OV362474.2
OV362475.1
OV362476.1
OV362477.1
OV362478.1
OV362479.1
OV362480.1
OV362481.1
OV362482.1
OV362483.1
OV362484.1
OV362485.1
OV362486.1
OV362487.1
OV362488.1
OV362489.1
OV362490.1
OV362491.2
OV362492.1
OV362493.1
OV362494.1
OV362495.1
OV362496.1
OV362497.1
OV362498.1
OV362499.1
OV362500.1
OV362501.1
OV362502.1
OV362503.1
OV362504.1
OV362505.1
OV362506.1
OV362507.1
OV362508.1
OV362509.1
OV362510.1
OV362511.1
OV362512.1
OV362513.1
OV362514.1
OV362515.1
OV362516.1
OV362517.1
OV362518.1
OV362519.2
OV362520.1
OV362521.1
OV362522.1
OV362523.1
OV362524.1
OV362525.1
OV362526.1
OV362527.1
OV362528.1
OV362529.1
OV362530.1
OV362531.1
OV362532.1
OV362533.1
OV362534.1
OV362535.1
OV362536.1
OV362537.1
OV362538.1
OV362539.1
OV362540.1
OV362541.1
OV362542.1
OV362543.1
OV362544.1
OV362545.1
OV362546.1
OV362547.1
OV362548.1
OV362549.1
OV362550.1
OV362551.1
OV362552.1
OV362553.1
OV362554.1
OV362555.1
OV362556.1
OV362557.1
OV362558.1
OV362559.1
OV362560.1
OV362561.1
OV362562.1
OV362563.1
OV362564.1
OV362565.1
OV362566.1
OV362567.1
OV362568.1
OV362569.1
OV362570.1
OV362571.1
OV362572.1
OV362573.1
OV362574.1
OV362575.1
OV362576.1
OV362577.1
OV362578.1
OV362579.1
OV362580.1
OV362581.1
OV362582.1
OV362583.1
OV362584.1
OV362585.1
OV362586.1
OV362587.1
OV362588.1
OV362589.1
OV362590.1
OV362591.1
OV362592.1
OV362593.1
OV362594.1
OV362595.1
OV362596.1
OV362597.1
OV362598.1
OV362599.1
OV362600.1
OV362601.1
OV362602.1
OV362603.1
OV362604.1
OV362605.1
OV362606.1
OV362607.1
OV362608.1
OV362609.1
OV362610.1
OV362611.1
OV362612.1
OV362613.1
OV362614.1
OV362615.1
OV362616.1
OV362617.1
OV362618.1
OV362619.1
OV362620.1
OV362621.1
OV362622.1
OV362623.1
OV362624.1
OV362625.1
OV362626.1
OV362627.1
OV362628.1
OV362629.1
OV362630.1
OV362631.1
OV362632.1
OV362633.1
OV362634.1
OV362635.1
OV362636.1
OV362637.1
OV362638.1
OV362639.1
OV362640.1
OV362641.1
OV362642.1
OV362643.1
OV362644.1
OV362645.1
OV362646.1
OV362647.1
OV362648.1
OV362649.1
OV362650.1
OV362651.1
OV362652.1
OV362653.1
OV362654.1
OV362655.1
OV362656.1
OV362657.1
OV362658.1
OV362659.1
OV362660.1
OV362661.1
OV362662.1
OV362663.1
OV362664.1
OV362665.1
OV362666.1
OV362667.1
OV362668.1
OV362669.1
OV362670.1
OV362671.1
OV362672.1
OV362673.1
OV362674.1
OV362675.1
OV362676.1
OV362677.1
OV362678.1
OV362679.1
OV362680.1
OV362681.1
OV362682.1
OV362683.1
OV362684.1
OV362685.1
OV362686.1
OV362687.1
OV362688.1
OV362689.1
OV362690.1
OV362691.1
OV362692.1
OV362693.1
OV362694.1
OV362695.1
OV362696.1
OV362697.1
OV362698.1
OV362699.2
OV362700.2
OV362701.1
OV362702.3
OV362703.2
OV362704.1
OV362705.1
OV362706.1
OV362707.1
OV362708.1
OV362709.1
OV362710.1
OV362711.1
OV362712.2
OV362713.1
OV362714.1
OV362715.1
OV362716.1
OV362717.1
OV362718.1
OV362719.1
OV362720.1
OV362721.1
OV362722.1
OV362723.1
OV362724.1
OV362725.1
OV362726.2
OV362727.2
OV362728.1
OV362729.1
OV362730.1
OV362731.2
OV362732.2
OV362733.1
OV362734.1
OV362735.1
OV362736.1
OV362737.1
OV362738.1
OV362739.1
OV362740.1
OV362741.1
OV362742.1
OV362743.1
OV362744.1
OV362745.1
OV362746.1
OV362747.1
OV362748.1
OV362749.1
OV362750.1
OV362751.1
OV362752.1
OV362753.1
OV362754.1
OV362755.2
OV362756.1
OV362757.1
OV362758.1
OV362759.1
OV362760.1
OV362761.1
OV362762.1
OV362763.1
OV362764.1
OV362765.1
OV362766.1
OV362767.1
OV362768.1
OV362769.1
OV362770.1
OV362771.1
OV362772.1
OV362773.1
OV362774.1
OV362775.1
OV362776.1
OV362777.1
OV362778.1
OV362779.1
OV362780.1
OV362781.1
OV362782.1
OV362783.1
OV362784.1
OV362785.2
OV362786.1
OV362787.1
OV362788.1
OV362789.1
OV362790.1
OV362791.1
OV362792.1
OV362793.2
OV362794.1
OV362795.1
OV362796.1
OV362797.1
OV362798.1
OV362799.1
OV362800.1
OV362801.1
OV362802.1
OV362803.1
OV362804.1
OV362805.1
OV362806.1
OV362807.1
OV362808.1
OV362809.1
OV362810.1
OV362811.1
OV362812.1
OV362813.1
OV362814.1
OV362815.1
OV362816.1
OV362817.1
OV362818.1
OV362819.1
OV362820.1
OV362821.1
OV362822.1
OV362823.1
OV362824.1
OV362825.1
OV362826.1
OV362827.1
OV362828.1
OV362829.1
OV362830.1
OV362831.1
OV362832.1
OV362833.1
OV362834.1
OV362835.1
OV362836.1
OV362837.1
OV362838.1
OV362839.1
OV362840.1
OV362841.1
OV362842.1
OV362843.1
OV362844.1
OV362845.1
OV362846.1
OV362847.1
OV362848.1
OV362849.1
OV362850.1
OV362851.1
OV362852.1
OV362853.1
OV362854.1
OV362855.1
OV362856.1
OV362857.1
OV362858.1
OV362859.1
OV362860.1
OV362861.1
OV362862.1
OV362863.1
OV362864.1
OV362865.1
OV362866.1
OV362867.1
OV362868.1
OV362869.1
OV362870.1
OV362871.1
OV362872.1
OV362873.1
OV362874.1
OV362875.1
OV362876.1
OV362877.1
OV362878.1
OV362879.1
OV362880.1
OV362881.1
OV362882.1
OV362883.1
OV362884.1
OV362885.1
OV362886.1
OV362887.1
OV362888.1
OV362889.1
OV362890.1
OV362891.1
OV362892.1
OV362893.1
OV362894.1
OV362895.1
OV362896.1
OV362897.1
OV362898.1
OV362899.1
OV362900.1
OV362901.1
OV362902.1
OV362903.1
OV362904.1
OV362905.1
OV362906.1
OV362907.1
OV362908.1
OV362909.1
OV362910.1
OV362911.1
OV362912.1
OV362913.1
OV362914.1
OV362915.1
OV362916.1
OV362917.1
OV362918.1
OV362919.1
OV362920.1
OV362921.1
OV362922.1
OV362923.1
OV362924.1
OV362925.1
OV362926.1
OV362927.1
OV362928.1
OV362929.1
OV362930.1
OV362931.1
OV362932.1
OV362933.1
OV362934.1
OV362935.1
OV362936.1
OV362937.1
OV362938.1
OV362939.1
OV362940.1
OV362941.1
OV362942.1
OV362943.1
OV362944.1
OV362945.1
OV362946.1
OV362947.1
OV362948.1
OV362949.1
OV362950.1
OV362951.1
OV362952.1
OV362953.1
OV362954.1
OV362955.1
OV362956.1
OV362957.1
OV362958.1
OV362959.1
OV362960.1
OV362961.1
OV362962.1
OV362963.1
OV362964.1
OV362965.1
OV362966.1
OV362967.1
OV362968.1
OV362969.1
OV362970.1
OV362971.1
OV362972.1
OV362973.1
OV362974.1
OV362975.1
OV362976.1
OV362977.1
OV362978.1
OV362979.1
OV362980.1
OV362981.1
OV362982.1
OV362983.1
OV362984.1
OV362985.1
OV362986.1
OV362987.1
OV362988.1
OV362989.1
OV362990.1
OV362991.1
OV362992.1
OV362993.1
OV362994.1
OV362995.1
OV362996.1
OV362997.1
OV362998.1
OV362999.1
OV363000.1
OV363001.1
OV363002.1
OV363003.1
OV363004.1
OV363005.1
OV363006.1
OV363007.1
OV363008.1
OV363009.1
OV363010.1
OV363011.1
OV363012.1
OV363013.1
OV363014.1
OV363015.1
OV363016.1
OV363017.1
OV363018.1
OV363019.1
OV363020.1
OV363021.1
OV363022.1
OV363023.1
OV363024.1
OV363025.1
OV363026.1
OV363027.1
OV363028.1
OV363029.1
OV363030.1
OV363031.1
OV363032.1
OV363033.1
OV363034.1
OV363035.1
OV363036.1
OV363037.1
OV363038.1
OV363039.1
OV363040.1
OV363041.1
OV363042.1
OV363043.1
OV363044.1
OV363045.1
OV363046.1
OV363047.1
OV363048.1
OV363049.1
OV363050.1
OV363051.1
OV363052.1
OV363053.1
OV363054.1
OV363055.1
OV363056.1
OV363057.1
OV363058.1
OV363059.1
OV363060.1
OV363061.1
OV363062.1
OV363063.1
OV363064.1
OV363065.1
OV363066.1
OV363067.1
OV363068.1
OV363069.1
OV363070.1
OV363071.1
OV363072.1
OV363073.1
OV363074.1
OV363075.1
OV363076.1
OV363077.1
OV363078.1
OV363079.1
OV363080.1
OV363081.1
OV363082.1
OV363083.1
OV363084.1
OV363085.1
OV363086.1
OV363087.1
OV363088.1
OV363089.1
OV363090.1
OV363091.1
OV363092.1
OV363093.1
OV363094.1
OV363095.1
OV363096.1
OV363097.1
OV363098.1
OV363099.1
OV363100.1
OV363101.1
OV363102.1
OV363103.1
OV363104.1
OV363105.1
OV363106.1
OV363107.1
OV363108.1
OV363109.1
OV363110.1
OV363111.1
OV363112.1
OV363113.1
OV363114.1
OV363115.1
OV363116.1
OV363117.1
OV363118.1
OV363119.1
OV363120.1
OV363121.1
OV363122.1
OV363123.1
OV363124.1
OV363125.1
OV363126.1
OV363127.1
OV363128.1
OV363129.1
OV363130.1
OV363131.1
OV363132.1
OV363133.1
OV363134.1
OV363135.1
OV363136.1
OV363137.1
OV363138.1
OV363139.1
OV363140.1
OV363141.1
OV363142.1
OV363143.1
OV363144.1
OV363145.1
OV363146.1
OV363147.1
OV363148.1
OV363149.1
OV363150.1
OV363151.1
OV363152.1
OV363153.1
OV363154.1
OV363155.1
OV363156.1
OV363157.1
OV363158.1
OV363159.1
OV363160.1
OV363161.1
OV363162.1
OV363163.1
OV363164.1
OV363165.1
OV363166.1
OV363167.1
OV363168.1
OV363169.1
OV363170.1
OV363171.1
OV363172.1
OV363173.1
OV363174.1
OV363175.1
OV363176.1
OV363177.1
OV363178.1
OV363179.1
OV363180.1
OV363181.1
OV363182.1
OV363183.1
OV363184.1
OV363185.1
OV363186.1
OV363187.1
OV363188.1
OV363189.1
OV363190.1
OV363191.1
OV363192.1
OV363193.1
OV363194.1
OV363195.1
OV363196.1
OV363197.1
OV363198.1
OV363199.1
OV363200.1
OV363201.1
OV363202.1
OV363203.1
OV363204.1
OV363205.1
OV363206.1
OV363207.1
OV363208.1
OV363209.1
OV363210.1
OV363211.1
OV363212.1
OV363213.1
OV363214.1
OV363215.1
OV363216.1
OV363217.1
OV363218.1
OV363219.1
OV363220.1
OV363221.1
OV363222.1
OV363223.1
OV363224.1
OV363225.1
OV363226.1
OV363227.1
OV363228.1
OV363229.1
OV363230.1
OV363231.1
OV363232.1
OV363233.1
OV363234.1
OV363235.1
OV363236.1
OV363237.1
OV363238.1
OV363239.1
OV363240.1
OV363241.1
OV363242.1
OV363243.1
OV363244.1
OV363245.1
OV363246.1
OV363247.1
OV363248.1
OV363249.1
OV363250.1
OV363251.1
OV363252.1
OV363253.1
OV363254.1
OV363255.1
OV363256.1
OV363257.1
OV363258.1
OV363259.1
OV363260.1
OV363261.1
OV363262.1
OV363263.1
OV363264.1
OV363265.1
OV363266.1
OV363267.1
OV363268.1
OV363269.1
OV363270.1
OV363271.1
OV363272.1
OV363273.1
OV363274.1
OV363275.1
OV363276.1
OV363277.1
OV363278.1
OV363279.1
OV363280.1
OV363281.1
OV363282.1
OV363283.1
OV363284.1
OV363285.1
OV363286.1
OV363287.1
OV363288.1
OV363289.1
OV363290.1
OV363291.1
OV363292.1
OV363293.1
OV363294.1
OV363295.1
OV363296.1
OV363297.1
OV363298.1
OV363299.1
OV363300.1
OV363301.1
OV363302.1
OV363303.1
OV363304.1
OV363305.1
OV363306.1
OV363307.1
OV363308.1
OV363309.1
OV363310.1
OV363311.1
OV363312.1
OV363313.1
OV363314.1
OV363315.1
OV363316.1
OV363317.1
OV363318.1
OV363319.1
OV363320.1
OV363321.1
OV363322.1
OV363323.1
OV363324.1
OV363325.1
OV363326.1
OV363327.1
OV363328.1
OV363329.1
OV363330.1
OV363331.1
OV363332.1
OV363333.1
OV363334.1
OV363335.1
OV363336.1
OV363337.1
OV363338.1
OV363339.1
OV363340.1
OV363341.1
OV363342.1
OV363343.1
OV363344.1
OV363345.1
OV363346.1
OV363347.1
OV363348.1
OV363349.1
OV363350.1
OV363351.1
OV363352.1
OV363353.1
OV363354.1
OV363355.1
OV363356.1
OV363357.1
OV363358.1
OV363359.1
OV363360.1
OV363361.1
OV363362.1
OV363363.1
OV363364.1
OV363365.1
OV363366.1
OV363367.1
OV363368.1
OV363369.1
OV363370.1
OV363371.1
OV363372.1
OV363373.1
OV363374.1
OV363375.1
OV363376.1
OV363377.1
OV363378.1
OV363379.1
OV363380.1
OV363381.1
OV363382.1
OV363383.1
OV363384.1
OV363385.1
OV363386.1
OV363387.1
OV363388.1
OV363389.1
OV363390.1
OV363391.1
OV363392.1
OV363393.1
OV363394.1
OV363395.1
OV363396.1
OV363397.1
OV363398.1
OV363399.1
OV363400.1
OV363401.1
OV363402.1
OV363403.1
OV363404.1
OV363405.1
OV363406.1
OV363407.1
OV363408.1
OV363409.1
OV363410.1
OV363411.1
OV363412.1
OV363413.1
OV363414.1
OV363415.1
OV363416.1
OV363417.1
OV363418.1
OV363419.1
OV363420.1
OV363421.1
OV363422.1
OV363423.1
OV363424.1
OV363425.1
OV363426.1
OV363427.1
OV363428.1
OV363429.1
OV363430.1
OV363431.1
OV363432.1
OV363433.1
OV363434.1
OV363435.1
OV363436.1
OV363437.1
OV363438.1
OV363439.1
OV363440.1
OV363441.1
OV363442.1
OV363443.1
OV363444.1
OV363445.1
OV363446.1
OV363447.1
OV363448.1
OV363449.1
OV363450.1
OV363451.1
OV363452.1
OV363453.1
OV363454.1
OV363455.1
OV363456.1
OV363457.1
OV363458.1
OV363459.1
OV363460.1
OV363461.1
OV363462.1
OV363463.1
OV363464.1
OV363465.1
OV363466.1
OV363467.1
OV363468.1
OV363469.1
OV363470.1
OV363471.1
OV363472.1
OV363473.1
OV363474.1
OV363475.1
OV363476.1
OV363477.1
OV363478.1
OV363479.1
OV363480.1
OV363481.1
OV363482.1
OV363483.1
OV363484.1
OV363485.1
OV363486.1
OV363487.1
OV363488.1
OV363489.1
OV363490.1
OV363491.1
OV363492.1
OV363493.1
OV363494.1
OV363495.1
OV363496.1
OV363497.1
OV363498.1
OV363499.1
OV363500.1
OV363501.1
OV363502.1
OV363503.1
OV363504.1
OV363505.1
OV363506.1
OV363507.1
OV363508.1
OV363509.1
OV363510.1
OV363511.1
OV363512.1
OV363513.1
OV363514.1
OV363515.1
OV363516.1
OV363517.1
OV363518.1
OV363519.1
OV363520.1
OV363521.1
OV363522.1
OV363523.1
OV363524.1
OV363525.1
OV363526.1
OV363527.1
OV363528.1
OV363529.1
OV363530.1
OV363531.1
OV363532.1
OV363533.1
OV363534.1
OV363535.1
OV363536.1
OV363537.1
OV363538.1
OV363539.1
OV363540.1
OV363541.1
OV363542.1
OV363543.1
OV363544.1
OV363545.1
OV363546.1
OV363547.1
OV363548.1
OV363549.1
OV363550.1
OV363551.1
OV363552.1
OV363553.1
OV363554.1
OV363555.1
OV363556.1
OV363557.1
OV363558.1
OV363559.1
OV363560.1
OV363561.1
OV363562.1
OV363563.1
OV363564.1
OV363565.1
OV363566.1
OV363567.1
OV363568.1
OV363569.1
OV363570.1
OV363571.1
OV363572.1
OV363573.1
OV363574.1
OV363575.1
OV363576.1
OV363577.1
OV363578.1
OV363579.1
OV363580.1
OV363581.1
OV363582.1
OV363583.1
OV363584.1
OV363585.1
OV363586.1
OV363587.1
OV363588.1
OV363589.1
OV363590.1
OV363591.1
OV363592.1
OV363593.1
OV363594.1
OV363595.1
OV363596.1
OV363597.1
OV363598.1
OV363599.1
OV363600.1
OV363601.1
OV363602.1
OV363603.1
OV363604.1
OV363605.1
OV363606.1
OV363607.1
OV363608.1
OV363609.1
OV363610.1
OV363611.1
OV363612.1
OV363613.1
OV363614.1
OV363615.1
OV363616.1
OV363617.1
OV363618.1
OV363619.1
OV363620.1
OV363621.1
OV363622.1
OV363623.1
OV363624.1
OV363625.1
OV363626.1
OV363627.1
OV363628.1
OV363629.1
OV363630.1
OV363631.1
OV363632.1
OV363633.1
OV363634.1
OV363635.1
OV363636.1
OV363637.1
OV363638.1
OV363639.1
OV363640.1
OV363641.1
OV363642.1
OV363643.1
OV363644.1
OV363645.1
OV363646.1
OV363647.1
OV363648.1
OV363649.1
OV363650.1
OV363651.1
OV363652.1
OV363653.1
OV363654.1
OV363655.1
OV363656.1
OV363657.1
OV363658.1
OV363659.1
OV363660.1
OV363661.1
OV363662.1
OV363663.1
OV363664.1
OV363665.1
OV363666.1
OV363667.1
OV363668.1
OV363669.1
OV363670.1
OV363671.1
OV363672.1
OV363673.1
OV363674.1
OV363675.1
OV363676.1
OV363677.1
OV363678.1
OV363679.1
OV363680.1
OV363681.1
OV363682.1
OV363683.1
OV363684.1
OV363685.1
OV363686.1
OV363687.1
OV363688.1
OV363689.1
OV363690.1
OV363691.1
OV363692.1
OV363693.1
OV363694.1
OV363695.1
OV363696.1
OV363697.1
OV363698.1
OV363699.1
OV363700.1
OV363701.1
OV363702.1
OV363703.1
OV363704.1
OV363705.1
OV363706.1
OV363707.1
OV363708.1
OV363709.1
OV363710.1
OV363711.1
OV363712.1
OV363713.1
OV363714.1
OV363715.1
OV363716.1
OV363717.1
OV363718.1
OV363719.1
OV363720.1
OV363721.1
OV363722.1
OV363723.1
OV363724.1
OV363725.1
OV363726.1
OV363727.1
OV363728.1
OV363729.1
OV363730.1
OV363731.1
OV363732.2
OV363733.1
OV363734.1
OV363735.1
OV363736.1
OV363737.1
OV363738.1
OV363739.1
OV363740.1
OV363741.1
OV363742.1
OV363743.1
OV363744.1
OV363745.1
OV363746.1
OV363747.1
OV363748.1
OV363749.2
OV363750.1
OV363751.1
OV363752.1
OV363753.1
OV363754.1
OV363755.1
OV363756.2
OV363757.1
OV363758.1
OV363759.1
OV363760.1
OV363761.2
OV363762.1
OV363763.1
OV363764.1
OV363765.1
OV363766.2
OV363767.1
OV363768.1
OV363769.1
OV363770.1
OV363771.1
OV363772.1
OV363773.1
OV363774.1
OV363775.1
OV363776.1
OV363777.1
OV363778.1
OV363779.1
OV363780.1
OV363781.1
OV363782.1
OV363783.1
OV363784.1
OV363785.1
OV363786.1
OV363787.1
OV363788.1
OV363789.1
OV363790.1
OV363791.1
OV363792.1
OV363793.1
OV363794.1
OV363795.1
OV363796.2
OV363797.1
OV363798.1
OV363799.2
OV363800.1
OV363801.1
OV363802.2
OV363803.1
OV363804.1
OV363805.2
OV363806.1
OV363807.1
OV363808.1
OV363809.1
OV363810.1
OV363811.2
OV363812.1
OV363813.1
OV363814.1
OV363815.1
OV363816.1
OV363817.1
OV363818.1
OV363819.1
OV363820.1
OV363821.1
OV363822.1
OV363823.1
OV363824.1
OV363825.1
OV363826.1
OV363827.1
OV363828.1
OV363829.1
OV363830.1
OV363831.1
OV363832.1
OV363833.1
OV363834.1
OV363835.1
OV363836.1
OV363837.1
OV363838.1
OV363839.1
OV363840.1
OV363841.1
OV363842.1
OV363843.1
OV363844.1
OV363845.1
OV363846.1
OV363847.1
OV363848.1
OV363849.1
OV363850.1
OV363851.1
OV363852.1
OV363853.1
OV363854.1
OV363855.1
OV363856.1
OV363857.1
OV363858.1
OV363859.1
OV363860.1
OV363861.1
OV363862.1
OV363863.1
OV363864.1
OV363865.1
OV363866.1
OV363867.1
OV363868.1
OV363869.1
OV363870.1
OV363871.1
OV363872.1
OV363873.1
OV363874.1
OV363875.1
OV363876.1
OV363877.1
OV363878.1
OV363879.1
OV363880.1
OV363881.1
OV363882.1
OV363883.1
OV363884.1
OV363885.1
OV363886.1
OV363887.1
OV363888.1
OV363889.1
OV363890.1
OV363891.1
OV363892.1
OV363893.1
OV363894.1
OV363895.1
OV363896.1
OV363897.1
OV363898.1
OV363899.1
OV363900.1
OV363901.1
OV363902.1
OV363903.1
OV363904.1
OV363905.1
OV363906.1
OV363907.1
OV363908.1
OV363909.1
OV363910.1
OV363911.1
OV363912.1
OV363913.1
OV363914.1
OV363915.1
OV363916.1
OV363917.1
OV363918.1
OV363919.1
OV363920.1
OV363921.1
OV363922.1
OV363923.1
OV363924.1
OV363925.1
OV363926.1
OV363927.1
OV363928.1
OV363929.1
OV363930.1
OV363931.1
OV363932.1
OV363933.1
OV363934.1
OV363935.1
OV363936.1
OV363937.1
OV363938.1
OV363939.1
OV363940.1
OV363941.1
OV363942.1
OV363943.1
OV363944.1
OV363945.1
OV363946.1
OV363947.1
OV363948.1
OV363949.1
OV363950.1
OV363951.1
OV363952.1
OV363953.1
OV363954.1
OV363955.1
OV363956.1
OV363957.1
OV363958.1
OV363959.1
OV363960.1
OV363961.1
OV363962.1
OV363963.1
OV363964.1
OV363965.1
OV363966.1
OV363967.1
OV363968.1
OV363969.1
OV363970.1
OV363971.1
OV363972.1
OV363973.1
OV363974.1
OV363975.1
OV363976.1
OV363977.1
OV363978.1
OV363979.1
OV363980.1
OV363981.1
OV363982.1
OV363983.1
OV363984.1
OV363985.1
OV363986.1
OV363987.1
OV363988.1
OV363989.1
OV363990.1
OV363991.1
OV363992.1
OV363993.1
OV363994.1
OV363995.1
OV363996.1
OV363997.1
OV363998.1
OV363999.1
OV364000.1
OV364001.1
OV364002.1
OV364003.1
OV364004.1
OV364005.1
OV364006.1
OV364007.1
OV364008.1
OV364009.1
OV364010.1
OV364011.1
OV364012.1
OV364013.1
OV364014.1
OV364015.1
OV364016.1
OV364017.1
OV364018.1
OV364019.1
OV364020.1
OV364021.1
OV364022.1
OV364023.1
OV364024.1
OV364025.1
OV364026.1
OV364027.1
OV364028.1
OV364029.1
OV364030.1
OV364031.1
OV364032.1
OV364033.1
OV364034.1
OV364035.1
OV364036.1
OV364037.1
OV364038.1
OV364039.1
OV364040.1
OV364041.1
OV364042.1
OV364043.1
OV364044.1
OV364045.1
OV364046.1
OV364047.1
OV364048.1
OV364049.1
OV364050.1
OV364051.1
OV364052.1
OV364053.1
OV364054.1
OV364055.1
OV364056.1
OV364057.1
OV364058.1
OV364059.1
OV364060.1
OV364061.2
OV364062.1
OV364063.1
OV364064.1
OV364065.2
OV364066.1
OV364067.1
OV364068.1
OV364069.1
OV364070.2
OV364071.1
OV364072.1
OV364073.1
OV364074.1
OV364075.2
OV364076.1
OV364077.1
OV364078.1
OV364079.1
OV364080.1
OV364081.1
OV364082.1
OV364083.1
OV364084.1
OV364085.1
OV364086.1
OV364087.1
OV364088.1
OV364089.1
OV364090.1
OV364091.1
OV364092.1
OV364093.1
OV364094.1
OV364095.1
OV364096.1
OV364097.1
OV364098.1
OV364099.1
OV364100.1
OV364101.1
OV364102.1
OV364103.1
OV364104.1
OV364105.1
OV364106.2
OV364107.2
OV364108.2
OV364109.1
OV364110.1
OV364111.1
OV364112.1
OV364113.1
OV364114.1
OV364115.1
OV364116.1
OV364117.1
OV364118.2
OV364119.1
OV364120.2
OV364121.1
OV364122.1
OV364123.1
OV364124.2
OV364125.1
OV364126.1
OV364127.2
OV364128.2
OV364129.1
OV364130.1
OV364131.1
OV364132.1
OV364133.2
OV364134.1
OV364135.1
OV364136.1
OV364137.1
OV364138.1
OV364139.1
OV364140.1
OV364141.1
OV364142.1
OV364143.1
OV364144.1
OV364145.2
OV364146.1
OV364147.1
OV364148.1
OV364149.1
OV364150.1
OV364151.1
OV364152.1
OV364153.1
OV364154.1
OV364155.1
OV364156.1
OV364157.1
OV364158.1
OV364159.1
OV364160.1
OV364161.1
OV364162.1
OV364163.1
OV364164.1
OV364165.1
OV364166.1
OV364167.1
OV364168.1
OV364169.1
OV364170.1
OV364171.1
OV364172.1
OV364173.1
OV364174.1
OV364175.1
OV364176.1
OV364177.1
OV364178.1
OV364179.1
OV364180.1
OV364181.1
OV364182.1
OV364183.1
OV364184.1
OV364185.1
OV364186.1
OV364187.1
OV364188.1
OV364189.1
OV364190.1
OV364191.1
OV364192.2
OV364193.1
OV364194.1
OV364195.1
OV364196.1
OV364197.1
OV364198.1
OV364199.1
OV364200.1
OV364201.1
OV364202.1
OV364203.1
OV364204.1
OV364205.1
OV364206.1
OV364207.1
OV364208.1
OV364209.1
OV364210.1
OV364211.1
OV364212.1
OV364213.1
OV364214.1
OV364215.1
OV364216.1
OV364217.1
OV364218.1
OV364219.1
OV364220.1
OV364221.1
OV364222.1
OV364223.1
OV364224.1
OV364225.1
OV364226.1
OV364227.1
OV364228.1
OV364229.1
OV364230.1
OV364231.1
OV364232.1
OV364233.1
OV364234.1
OV364235.1
OV364236.1
OV364237.1
OV364238.1
OV364239.1
OV364240.1
OV364241.1
OV364242.1
OV364243.1
OV364244.1
OV364245.1
OV364246.1
OV364247.1
OV364248.1
OV364249.1
OV364250.1
OV364251.1
OV364252.1
OV364253.1
OV364254.1
OV364255.1
OV364256.1
OV364257.1
OV364258.1
OV364259.1
OV364260.1
OV364261.1
OV364262.1
OV364263.1
OV364264.1
OV364265.1
OV364266.1
OV364267.1
OV364268.1
OV364269.1
OV364270.1
OV364271.1
OV364272.1
OV364273.1
OV364274.1
OV364275.1
OV364276.1
OV364277.1
OV364278.1
OV364279.1
OV364280.1
OV364281.1
OV364282.1
OV364283.1
OV364284.1
OV364285.1
OV364286.1
OV364287.1
OV364288.1
OV364289.1
OV364290.1
OV364291.1
OV364292.1
OV364293.1
OV364294.1
OV364295.1
OV364296.1
OV364297.1
OV364298.1
OV364299.1
OV364300.1
OV364301.1
OV364302.1
OV364303.1
OV364304.1
OV364305.1
OV364306.1
OV364307.1
OV364308.1
OV364309.1
OV364310.1
OV364311.1
OV364312.1
OV364313.1
OV364314.1
OV364315.1
OV364316.1
OV364317.1
OV364318.1
OV364319.1
OV364320.1
OV364321.1
OV364322.1
OV364323.1
OV364324.1
OV364325.1
OV364326.1
OV364327.1
OV364328.1
OV364329.1
OV364330.1
OV364331.1
OV364332.1
OV364333.1
OV364334.1
OV364335.1
OV364336.1
OV364337.1
OV364338.1
OV364339.1
OV364340.1
OV364341.1
OV364342.1
OV364343.1
OV364344.1
OV364345.1
OV364346.1
OV364347.1
OV364348.1
OV364349.1
OV364350.1
OV364351.1
OV364352.1
OV364353.1
OV364354.1
OV364355.1
OV364356.1
OV364357.1
OV364358.1
OV364359.1
OV364360.1
OV364361.1
OV364362.1
OV364363.1
OV364364.1
OV364365.1
OV364366.1
OV364367.1
OV364368.1
OV364369.1
OV364370.1
OV364371.1
OV364372.1
OV364373.1
OV364374.1
OV364375.1
OV364376.1
OV364377.1
OV364378.1
OV364379.1
OV364380.1
OV364381.1
OV364382.1
OV364383.1
OV364384.1
OV364385.1
OV364386.1
OV364387.1
OV364388.1
OV364389.1
OV364390.1
OV364391.1
OV364392.1
OV364393.1
OV364394.1
OV364395.1
OV364396.1
OV364397.1
OV364398.1
OV364399.1
OV364400.1
OV364401.1
OV364402.1
OV364403.1
OV364404.1
OV364405.1
OV364406.1
OV364407.1
OV364408.1
OV364409.1
OV364410.1
OV364411.1
OV364412.1
OV364413.1
OV364414.1
OV364415.1
OV364416.1
OV364417.1
OV364418.1
OV364419.1
OV364420.1
OV364421.1
OV364422.1
OV364423.1
OV364424.1
OV364425.1
OV364426.1
OV364427.1
OV364428.1
OV364429.1
OV364430.1
OV364431.1
OV364432.1
OV364433.1
OV364434.1
OV364435.1
OV364436.1
OV364437.1
OV364438.1
OV364439.1
OV364440.1
OV364441.1
OV364442.1
OV364443.1
OV364444.1
OV364445.1
OV364446.1
OV364447.1
OV364448.1
OV364449.1
OV364450.1
OV364451.1
OV364452.1
OV364453.1
OV364454.1
OV364455.1
OV364456.1
OV364457.1
OV364458.1
OV364459.1
OV364460.1
OV364461.1
OV364462.1
OV364463.1
OV364464.1
OV364465.1
OV364466.1
OV364467.1
OV364468.1
OV364469.1
OV364470.1
OV364471.1
OV364472.1
OV364473.1
OV364474.1
OV364475.1
OV364476.1
OV364477.1
OV364478.1
OV364479.1
OV364480.1
OV364481.1
OV364482.1
OV364483.1
OV364484.1
OV364485.1
OV364486.1
OV364487.1
OV364488.1
OV364489.1
OV364490.1
OV364491.1
OV364492.1
OV364493.1
OV364494.1
OV364495.1
OV364496.1
OV364497.1
OV364498.1
OV364499.1
OV364500.1
OV364501.1
OV364502.1
OV364503.1
OV364504.1
OV364505.1
OV364506.1
OV364507.1
OV364508.1
OV364509.1
OV364510.1
OV364511.1
OV364512.1
OV364513.1
OV364514.1
OV364515.1
OV364516.1
OV364517.1
OV364518.1
OV364519.1
OV364520.1
OV364521.1
OV364522.1
OV364523.1
OV364524.1
OV364525.1
OV364526.1
OV364527.1
OV364528.1
OV364529.1
OV364530.1
OV364531.1
OV364532.1
OV364533.1
OV364534.1
OV364535.1
OV364536.1
OV364537.1
OV364538.1
OV364539.1
OV364540.1
OV364541.1
OV364542.1
OV364543.1
OV364544.1
OV364545.1
OV364546.1
OV364547.1
OV364548.1
OV364549.1
OV364550.1
OV364551.1
OV364552.1
OV364553.1
OV364554.1
OV364555.1
OV364556.1
OV364557.1
OV364558.1
OV364559.1
OV364560.1
OV364561.1
OV364562.1
OV364563.1
OV364564.1
OV364565.1
OV364566.1
OV364567.1
OV364568.1
OV364569.1
OV364570.1
OV364571.1
OV364572.1
OV364573.1
OV364574.1
OV364575.1
OV364576.1
OV364577.1
OV364578.1
OV364579.1
OV364580.1
OV364581.1
OV364582.1
OV364583.1
OV364584.1
OV364585.1
OV364586.1
OV364587.1
OV364588.1
OV364589.1
OV364590.1
OV364591.1
OV364592.1
OV364593.1
OV364594.1
OV364595.1
OV364596.1
OV364597.1
OV364598.1
OV364599.1
OV364600.1
OV364601.1
OV364602.1
OV364603.1
OV364604.1
OV364605.1
OV364606.1
OV364607.1
OV364608.1
OV364609.1
OV364610.1
OV364611.1
OV364612.1
OV364613.1
OV364614.1
OV364615.1
OV364616.1
OV364617.1
OV364618.1
OV364619.1
OV364620.1
OV364621.1
OV364622.1
OV364623.1
OV364624.1
OV364625.1
OV364626.1
OV364627.1
OV364628.1
OV364629.1
OV364630.1
OV364631.1
OV364632.1
OV364633.1
OV364634.1
OV364635.1
OV364636.1
OV364637.1
OV364638.1
OV364639.1
OV364640.1
OV364641.1
OV364642.1
OV364643.1
OV364644.1
OV364645.1
OV364646.1
OV364647.1
OV364648.1
OV364649.1
OV364650.1
OV364651.1
OV364652.1
OV364653.1
OV364654.1
OV364655.1
OV364656.1
OV364657.1
OV364658.1
OV364659.1
OV364660.1
OV364661.1
OV364662.1
OV364663.1
OV364664.1
OV364665.1
OV364666.1
OV364667.1
OV364668.1
OV364669.1
OV364670.1
OV364671.1
OV364672.1
OV364673.1
OV364674.1
OV364675.1
OV364676.1
OV364677.1
OV364678.1
OV364679.1
OV364680.1
OV364681.1
OV364682.1
OV364683.1
OV364684.1
OV364685.1
OV364686.1
OV364687.1
OV364688.1
OV364689.1
OV364690.1
OV364691.1
OV364692.1
OV364693.1
OV364694.1
OV364695.1
OV364696.1
OV364697.1
OV364698.1
OV364699.1
OV364700.1
OV364701.1
OV364702.1
OV364703.1
OV364704.1
OV364705.1
OV364706.1
OV364707.1
OV364708.1
OV364709.1
OV364710.1
OV364711.1
OV364712.1
OV364713.1
OV364714.1
OV364715.1
OV364716.1
OV364717.1
OV364718.1
OV364719.1
OV364720.1
OV364721.1
OV364722.1
OV364723.1
OV364724.1
OV364725.1
OV364726.1
OV364727.1
OV364728.1
OV364729.1
OV364730.1
OV364731.1
OV364732.1
OV364733.1
OV364734.1
OV364735.1
OV364736.1
OV364737.1
OV364738.1
OV364739.1
OV364740.1
OV364741.1
OV364742.1
OV364743.1
OV364744.1
OV364745.1
OV364746.1
OV364747.1
OV364748.1
OV364749.1
OV364750.1
OV364751.1
OV364752.1
OV364753.1
OV364754.1
OV364755.1
OV364756.1
OV364757.1
OV364758.1
OV364759.1
OV364760.1
OV364761.1
OV364762.1
OV364763.1
OV364764.1
OV364765.1
OV364766.1
OV364767.1
OV364768.1
OV364769.1
OV364770.1
OV364771.1
OV364772.1
OV364773.1
OV364774.1
OV364775.1
OV364776.1
OV364777.1
OV364778.1
OV364779.1
OV364780.1
OV364781.1
OV364782.1
OV364783.1
OV364784.1
OV364785.1
OV364786.1
OV364787.1
OV364788.1
OV364789.1
OV364790.1
OV364791.1
OV364792.1
OV364793.1
OV364794.1
OV364795.1
OV364796.1
OV364797.1
OV364798.1
OV364799.1
OV364800.1
OV364801.1
OV364802.1
OV364803.1
OV364804.1
OV364805.1
OV364806.1
OV364807.1
OV364808.1
OV364809.1
OV364810.1
OV364811.1
OV364812.1
OV364813.1
OV364814.1
OV364815.1
OV364816.1
OV364817.1
OV364818.1
OV364819.1
OV364820.1
OV364821.1
OV364822.1
OV364823.1
OV364824.1
OV364825.1
OV364826.1
OV364827.1
OV364828.1
OV364829.1
OV364830.1
OV364831.1
OV364832.1
OV364833.1
OV364834.1
OV364835.1
OV364836.1
OV364837.1
OV364838.1
OV364839.1
OV364840.1
OV364841.1
OV364842.1
OV364843.1
OV364844.1
OV364845.1
OV364846.1
OV364847.1
OV364848.1
OV364849.1
OV364850.1
OV364851.1
OV364852.1
OV364853.1
OV364854.1
OV364855.1
OV364856.1
OV364857.1
OV364858.1
OV364859.1
OV364860.1
OV364861.1
OV364862.1
OV364863.1
OV364864.1
OV364865.1
OV364866.1
OV364867.1
OV364868.1
OV364869.1
OV364870.1
OV364871.1
OV364872.1
OV364873.1
OV364874.1
OV364875.1
OV364876.1
OV364877.1
OV364878.1
OV364879.1
OV364880.1
OV364881.1
OV364882.1
OV364883.1
OV364884.1
OV364885.1
OV364886.1
OV364887.1
OV364888.1
OV364889.1
OV364890.1
OV364891.1
OV364892.1
OV364893.1
OV364894.1
OV364895.1
OV364896.1
OV364897.1
OV364898.1
OV364899.1
OV364900.1
OV364901.1
OV364902.1
OV364903.1
OV364904.1
OV364905.1
OV364906.1
OV364907.1
OV364908.1
OV364909.1
OV364910.1
OV364911.1
OV364912.1
OV364913.1
OV364914.1
OV364915.1
OV364916.1
OV364917.1
OV364918.1
OV364919.1
OV364920.1
OV364921.1
OV364922.1
OV364923.1
OV364924.1
OV364925.1
OV364926.1
OV364927.1
OV364928.1
OV364929.1
OV364930.1
OV364931.1
OV364932.1
OV364933.1
OV364934.1
OV364935.1
OV364936.1
OV364937.1
OV364938.1
OV364939.1
OV364940.1
OV364941.1
OV364942.1
OV364943.1
OV364944.1
OV364945.1
OV364946.1
OV364947.1
OV364948.1
OV364949.1
OV364950.1
OV364951.1
OV364952.1
OV364953.1
OV364954.1
OV364955.1
OV364956.1
OV364957.1
OV364958.1
OV364959.1
OV364960.1
OV364961.1
OV364962.1
OV364963.1
OV364964.1
OV364965.1
OV364966.1
OV364967.1
OV364968.1
OV364969.1
OV364970.1
OV364971.1
OV364972.1
OV364973.1
OV364974.1
OV364975.1
OV364976.1
OV364977.1
OV364978.1
OV364979.1
OV364980.1
OV364981.1
OV364982.1
OV364983.1
OV364984.1
OV364985.1
OV364986.1
OV364987.1
OV364988.1
OV364989.1
OV364990.1
OV364991.1
OV364992.1
OV364993.1
OV364994.1
OV364995.1
OV364996.1
OV364997.1
OV364998.1
OV364999.1
OV365000.1
OV365001.1
OV365002.1
OV365003.1
OV365004.1
OV365005.1
OV365006.1
OV365007.1
OV365008.1
OV365009.1
OV365010.1
OV365011.1
OV365012.1
OV365013.1
OV365014.1
OV365015.1
OV365016.1
OV365017.1
OV365018.1
OV365019.1
OV365020.1
OV365021.1
OV365022.1
OV365023.1
OV365024.1
OV365025.1
OV365026.1
OV365027.1
OV365028.1
OV365029.1
OV365030.1
OV365031.1
OV365032.1
OV365033.1
OV365034.1
OV365035.1
OV365036.1
OV365037.1
OV365038.1
OV365039.1
OV365040.1
OV365041.1
OV365042.1
OV365043.1
OV365044.1
OV365045.1
OV365046.1
OV365047.1
OV365048.1
OV365049.1
OV365050.1
OV365051.1
OV365052.1
OV365053.1
OV365054.1
OV365055.1
OV365056.1
OV365057.1
OV365058.1
OV365059.1
OV365060.1
OV365061.1
OV365062.1
OV365063.1
OV365064.1
OV365065.1
OV365066.1
OV365067.1
OV365068.1
OV365069.1
OV365070.1
OV365071.1
OV365072.1
OV365073.1
OV365074.1
OV365075.1
OV365076.1
OV365077.1
OV365078.1
OV365079.1
OV365080.1
OV365081.1
OV365082.1
OV365083.1
OV365084.1
OV365085.1
OV365086.1
OV365087.1
OV365088.1
OV365089.1
OV365090.1
OV365091.1
OV365092.1
OV365093.1
OV365094.1
OV365095.1
OV365096.1
OV365097.1
OV365098.1
OV365099.1
OV365100.1
OV365101.1
OV365102.1
OV365103.1
OV365104.1
OV365105.1
OV365106.1
OV365107.1
OV365108.1
OV365109.1
OV365110.1
OV365111.1
OV365112.1
OV365113.1
OV365114.1
OV365115.1
OV365116.1
OV365117.1
OV365118.1
OV365119.1
OV365120.1
OV365121.1
OV365122.1
OV365123.1
OV365124.1
OV365125.1
OV365126.1
OV365127.1
OV365128.1
OV365129.1
OV365130.1
OV365131.1
OV365132.1
OV365133.1
OV365134.1
OV365135.1
OV365136.1
OV365137.1
OV365138.1
OV365139.1
OV365140.1
OV365141.1
OV365142.1
OV365143.1
OV365144.1
OV365145.1
OV365146.1
OV365147.1
OV365148.1
OV365149.1
OV365150.1
OV365151.1
OV365152.1
OV365153.1
OV365154.1
OV365155.1
OV365156.1
OV365157.1
OV365158.1
OV365159.1
OV365160.1
OV365161.1
OV365162.1
OV365163.1
OV365164.1
OV365165.1
OV365166.1
OV365167.1
OV365168.1
OV365169.1
OV365170.1
OV365171.1
OV365172.1
OV365173.1
OV365174.1
OV365175.1
OV365176.1
OV365177.1
OV365178.1
OV365179.1
OV365180.1
OV365181.1
OV365182.1
OV365183.1
OV365184.1
OV365185.1
OV365186.1
OV365187.1
OV365188.1
OV365189.1
OV365190.1
OV365191.1
OV365192.1
OV365193.1
OV365194.1
OV365195.1
OV365196.1
OV365197.1
OV365198.1
OV365199.1
OV365200.1
OV365201.1
OV365202.1
OV365203.1
OV365204.1
OV365205.1
OV365206.1
OV365207.1
OV365208.1
OV365209.1
OV365210.1
OV365211.1
OV365212.1
OV365213.1
OV365214.1
OV365215.1
OV365216.1
OV365217.1
OV365218.1
OV365219.1
OV365220.1
OV365221.1
OV365222.1
OV365223.1
OV365224.1
OV365225.1
OV365226.1
OV365227.1
OV365228.1
OV365229.1
OV365230.1
OV365231.1
OV365232.1
OV365233.1
OV365234.1
OV365235.1
OV365236.1
OV365237.1
OV365238.1
OV365239.1
OV365240.1
OV365241.1
OV365242.1
OV365243.1
OV365244.1
OV365245.1
OV365246.1
OV365247.1
OV365248.1
OV365249.1
OV365250.1
OV365251.1
OV365252.1
OV365253.1
OV365254.1
OV365255.1
OV365256.1
OV365257.1
OV365258.1
OV365259.1
OV365260.1
OV365261.1
OV365262.1
OV365263.1
OV365264.1
OV365265.1
OV365266.1
OV365267.1
OV365268.1
OV365269.1
OV365270.1
OV365271.1
OV365272.1
OV365273.1
OV365274.1
OV365275.1
OV365276.1
OV365277.1
OV365278.1
OV365279.1
OV365280.1
OV365281.1
OV365282.1
OV365283.1
OV365284.1
OV365285.1
OV365286.1
OV365287.1
OV365288.1
OV365289.1
OV365290.1
OV365291.1
OV365292.1
OV365293.1
OV365294.1
OV365295.1
OV365296.1
OV365297.1
OV365298.1
OV365299.1
OV365300.1
OV365301.1
OV365302.1
OV365303.1
OV365304.1
OV365305.1
OV365306.1
OV365307.1
OV365308.1
OV365309.1
OV365310.1
OV365311.1
OV365312.1
OV365313.1
OV365314.1
OV365315.1
OV365316.1
OV365317.1
OV365318.1
OV365319.1
OV365320.1
OV365321.1
OV365322.1
OV365323.1
OV365324.1
OV365325.1
OV365326.1
OV365327.1
OV365328.1
OV365329.1
OV365330.1
OV365331.1
OV365332.1
OV365333.1
OV365334.1
OV365335.1
OV365336.1
OV365337.1
OV365338.1
OV365339.1
OV365340.1
OV365341.1
OV365342.1
OV365343.1
OV365344.1
OV365345.1
OV365346.1
OV365347.1
OV365348.1
OV365349.1
OV365350.1
OV365351.1
OV365352.1
OV365353.1
OV365354.1
OV365355.1
OV365356.1
OV365357.1
OV365358.1
OV365359.1
OV365360.1
OV365361.1
OV365362.1
OV365363.1
OV365364.1
OV365365.1
OV365366.1
OV365367.1
OV365368.1
OV365369.1
OV365370.1
OV365371.1
OV365372.1
OV365373.1
OV365374.1
OV365375.1
OV365376.1
OV365377.1
OV365378.1
OV365379.1
OV365380.1
OV365381.1
OV365382.1
OV365383.1
OV365384.1
OV365385.1
OV365386.1
OV365387.1
OV365388.1
OV365389.1
OV365390.1
OV365391.1
OV365392.1
OV365393.1
OV365394.1
OV365395.1
OV365396.1
OV365397.1
OV365398.1
OV365399.1
OV365400.1
OV365401.1
OV365402.1
OV365403.1
OV365404.1
OV365405.1
OV365406.1
OV365407.1
OV365408.1
OV365409.1
OV365410.1
OV365411.1
OV365412.1
OV365413.1
OV365414.1
OV365415.1
OV365416.1
OV365417.1
OV365418.1
OV365419.1
OV365420.1
OV365421.1
OV365422.1
OV365423.1
OV365424.1
OV365425.1
OV365426.1
OV365427.1
OV365428.1
OV365429.1
OV365430.1
OV365431.1
OV365432.1
OV365433.1
OV365434.1
OV365435.1
OV365436.1
OV365437.1
OV365438.1
OV365439.1
OV365440.1
OV365441.1
OV365442.1
OV365443.1
OV365444.1
OV365445.1
OV365446.1
OV365447.1
OV365448.1
OV365449.1
OV365450.1
OV365451.1
OV365452.1
OV365453.1
OV365454.1
OV365455.1
OV365456.1
OV365457.1
OV365458.1
OV365459.1
OV365460.1
OV365461.1
OV365462.1
OV365463.1
OV365464.1
OV365465.1
OV365466.1
OV365467.1
OV365468.1
OV365469.1
OV365470.1
OV365471.1
OV365472.1
OV365473.1
OV365474.1
OV365475.1
OV365476.1
OV365477.1
OV365478.1
OV365479.1
OV365480.1
OV365481.1
OV365482.1
OV365483.1
OV365484.1
OV365485.1
OV365486.1
OV365487.1
OV365488.1
OV365489.1
OV365490.1
OV365491.1
OV365492.1
OV365493.1
OV365494.1
OV365495.1
OV365496.1
OV365497.1
OV365498.1
OV365499.1
OV365500.1
OV365501.1
OV365502.1
OV365503.1
OV365504.1
OV365505.1
OV365506.1
OV365507.1
OV365508.1
OV365509.1
OV365510.1
OV365511.1
OV365512.1
OV365513.1
OV365514.1
OV365515.1
OV365516.1
OV365517.1
OV365518.1
OV365519.1
OV365520.1
OV365521.1
OV365522.1
OV365523.1
OV365524.1
OV365525.1
OV365526.1
OV365527.1
OV365528.1
OV365529.1
OV365530.1
OV365531.1
OV365532.1
OV365533.1
OV365534.1
OV365535.1
OV365536.1
OV365537.1
OV365538.1
OV365539.1
OV365540.1
OV365541.1
OV365542.1
OV365543.1
OV365544.1
OV365545.1
OV365546.1
OV365547.1
OV365548.1
OV365549.1
OV365550.1
OV365551.1
OV365552.1
OV365553.1
OV365554.1
OV365555.1
OV365556.1
OV365557.1
OV365558.1
OV365559.1
OV365560.1
OV365561.1
OV365562.1
OV365563.1
OV365564.1
OV365565.1
OV365566.1
OV365567.1
OV365568.1
OV365569.1
OV365570.1
OV365571.1
OV365572.1
OV365573.1
OV365574.1
OV365575.1
OV365576.1
OV365577.1
OV365578.1
OV365579.1
OV365580.1
OV365581.1
OV365582.1
OV365583.1
OV365584.1
OV365585.1
OV365586.1
OV365587.1
OV365588.1
OV365589.1
OV365590.1
OV365591.1
OV365592.1
OV365593.1
OV365594.1
OV365595.1
OV365596.1
OV365597.1
OV365598.1
OV365599.1
OV365600.1
OV365601.1
OV365602.1
OV365603.1
OV365604.1
OV365605.1
OV365606.1
OV365607.1
OV365608.1
OV365609.1
OV365610.1
OV365611.1
OV365612.1
OV365613.1
OV365614.1
OV365615.1
OV365616.1
OV365617.1
OV365618.1
OV365619.1
OV365620.1
OV365621.1
OV365622.1
OV365623.1
OV365624.1
OV365625.1
OV365626.1
OV365627.1
OV365628.1
OV365629.1
OV365630.1
OV365631.1
OV365632.1
OV365633.1
OV365634.1
OV365635.1
OV365636.1
OV365637.1
OV365638.1
OV365639.1
OV365640.1
OV365641.1
OV365642.1
OV365643.1
OV365644.1
OV365645.1
OV365646.1
OV365647.1
OV365648.1
OV365649.1
OV365650.1
OV365651.1
OV365652.1
OV365653.1
OV365654.1
OV365655.1
OV365656.1
OV365657.1
OV365658.1
OV365659.1
OV365660.1
OV365661.1
OV365662.1
OV365663.1
OV365664.1
OV365665.1
OV365666.1
OV365667.1
OV365668.1
OV365669.1
OV365670.1
OV365671.1
OV365672.1
OV365673.1
OV365674.1
OV365675.1
OV365676.1
OV365677.1
OV365678.1
OV365679.1
OV365680.1
OV365681.1
OV365682.1
OV365683.1
OV365684.1
OV365685.1
OV365686.1
OV365687.1
OV365688.1
OV365689.1
OV365690.1
OV365691.1
OV365692.1
OV365693.1
OV365694.1
OV365695.1
OV365696.1
OV365697.1
OV365698.1
OV365699.1
OV365700.1
OV365701.1
OV365702.1
OV365703.1
OV365704.1
OV365705.1
OV365706.1
OV365707.1
OV365708.1
OV365709.1
OV365710.1
OV365711.1
OV365712.1
OV365713.1
OV365714.1
OV365715.1
OV365716.1
OV365717.1
OV365718.1
OV365719.1
OV365720.1
OV365721.1
OV365722.1
OV365723.1
OV365724.1
OV365725.1
OV365726.1
OV365727.1
OV365728.1
OV365729.1
OV365730.1
OV365731.1
OV365732.1
OV365733.1
OV365734.1
OV365735.1
OV365736.1
OV365737.1
OV365738.1
OV365739.1
OV365740.1
OV365741.1
OV365742.1
OV365743.1
OV365744.1
OV365745.1
OV365746.1
OV365747.1
OV365748.1
OV365749.1
OV365750.1
OV365751.1
OV365752.1
OV365753.1
OV365754.1
OV365755.1
OV365756.1
OV365757.1
OV365758.1
OV365759.1
OV365760.1
OV365761.1
OV365762.1
OV365763.1
OV365764.1
OV365765.1
OV365766.1
OV365767.1
OV365768.1
OV365769.1
OV365770.1
OV365771.1
OV365772.1
OV365773.1
OV365774.1
OV365775.1
OV365776.1
OV365777.1
OV365778.1
OV365779.1
OV365780.1
OV365781.1
OV365782.1
OV365783.1
OV365784.1
OV365785.1
OV365786.1
OV365787.1
OV365788.1
OV365789.1
OV365790.1
OV365791.1
OV365792.1
OV365793.1
OV365794.1
OV365795.1
OV365796.1
OV365797.1
OV365798.1
OV365799.1
OV365800.1
OV365801.1
OV365802.1
OV365803.1
OV365804.1
OV365805.1
OV365806.1
OV365807.1
OV365808.1
OV365809.1
OV365810.1
OV365811.1
OV365812.1
OV365813.1
OV365814.1
OV365815.1
OV365816.1
OV365817.1
OV365818.1
OV365819.1
OV365820.1
OV365821.1
OV365822.1
OV365823.1
OV365824.1
OV365825.1
OV365826.1
OV365827.1
OV365828.1
OV365829.1
OV365830.1
OV365831.1
OV365832.1
OV365833.1
OV365834.1
OV365835.1
OV365836.1
OV365837.1
OV365838.1
OV365839.1
OV365840.1
OV365841.1
OV365842.1
OV365843.1
OV365844.1
OV365845.1
OV365846.1
OV365847.1
OV365848.1
OV365849.1
OV365850.1
OV365851.1
OV365852.1
OV365853.1
OV365854.1
OV365855.1
OV365856.1
OV365857.1
OV365858.1
OV365859.1
OV365860.1
OV365861.1
OV365862.1
OV365863.1
OV365864.1
OV365865.1
OV365866.1
OV365867.1
OV365868.1
OV365869.1
OV365870.1
OV365871.1
OV365872.1
OV365873.1
OV365874.1
OV365875.1
OV365876.1
OV365877.1
OV365878.1
OV365879.1
OV365880.1
OV365881.1
OV365882.1
OV365883.1
OV365884.1
OV365885.1
OV365886.1
OV365887.1
OV365888.1
OV365889.1
OV365890.1
OV365891.1
OV365892.1
OV365893.1
OV365894.1
OV365895.1
OV365896.1
OV365897.1
OV365898.1
OV365899.1
OV365900.1
OV365901.1
OV365902.1
OV365903.1
OV365904.1
OV365905.1
OV365906.1
OV365907.1
OV365908.1
OV365909.1
OV365910.1
OV365911.1
OV365912.1
OV365913.1
OV365914.1
OV365915.1
OV365916.1
OV365917.1
OV365918.1
OV365919.1
OV365920.1
OV365921.1
OV365922.1
OV365923.1
OV365924.1
OV365925.1
OV365926.1
OV365927.1
OV365928.1
OV365929.1
OV365930.1
OV365931.1
OV365932.1
OV365933.1
OV365934.1
OV365935.1
OV365936.1
OV365937.1
OV365938.1
OV365939.1
OV365940.1
OV365941.1
OV365942.1
OV365943.1
OV365944.1
OV365945.1
OV365946.1
OV365947.1
OV365948.1
OV365949.1
OV365950.1
OV365951.1
OV365952.1
OV365953.1
OV365954.1
OV365955.1
OV365956.1
OV365957.1
OV365958.1
OV365959.1
OV365960.1
OV365961.1
OV365962.1
OV365963.1
OV365964.1
OV365965.1
OV365966.1
OV365967.1
OV365968.1
OV365969.1
OV365970.1
OV365971.1
OV365972.1
OV365973.1
OV365974.1
OV365975.1
OV365976.1
OV365977.1
OV365978.1
OV365979.1
OV365980.1
OV365981.1
OV365982.1
OV365983.1
OV365984.1
OV365985.1
OV365986.1
OV365987.1
OV365988.1
OV365989.1
OV365990.1
OV365991.1
OV365992.1
OV365993.1
OV365994.1
OV365995.1
OV365996.1
OV365997.1
OV365998.1
OV365999.1
OV366000.1
OV366001.1
OV366002.1
OV366003.1
OV366004.1
OV366005.1
OV366006.1
OV366007.1
OV366008.1
OV366009.1
OV366010.1
OV366011.1
OV366012.1
OV366013.1
OV366014.1
OV366015.1
OV366016.1
OV366017.1
OV366018.1
OV366019.1
OV366020.1
OV366021.1
OV366022.1
OV366023.1
OV366024.1
OV366025.1
OV366026.1
OV366027.1
OV366028.1
OV366029.1
OV366030.1
OV366031.1
OV366032.1
OV366033.1
OV366034.1
OV366035.1
OV366036.1
OV366037.1
OV366038.1
OV366039.1
OV366040.1
OV366041.1
OV366042.1
OV366043.1
OV366044.1
OV366045.1
OV366046.1
OV366047.1
OV366048.1
OV366049.1
OV366050.1
OV366051.1
OV366052.1
OV366053.1
OV366054.1
OV366055.1
OV366056.1
OV366057.1
OV366058.1
OV366059.1
OV366060.1
OV366061.1
OV366062.1
OV366063.1
OV366064.1
OV366065.1
OV366066.1
OV366067.1
OV366068.1
OV366069.1
OV366070.1
OV366071.1
OV366072.1
OV366073.1
OV366074.1
OV366075.1
OV366076.1
OV366077.1
OV366078.1
OV366079.1
OV366080.1
OV366081.1
OV366082.1
OV366083.1
OV366084.1
OV366085.1
OV366086.1
OV366087.1
OV366088.1
OV366089.1
OV366090.1
OV366091.1
OV366092.1
OV366093.1
OV366094.1
OV366095.1
OV366096.1
OV366097.1
OV366098.1
OV366099.1
OV366100.1
OV366101.1
OV366102.1
OV366103.1
OV366104.1
OV366105.1
OV366106.1
OV366107.1
OV366108.1
OV366109.1
OV366110.1
OV366111.1
OV366112.1
OV366113.1
OV366114.1
OV366115.1
OV366116.1
OV366117.1
OV366118.1
OV366119.1
OV366120.1
OV366121.1
OV366122.1
OV366123.1
OV366124.1
OV366125.1
OV366126.1
OV366127.1
OV366128.1
OV366129.1
OV366130.1
OV366131.1
OV366132.1
OV366133.1
OV366134.1
OV366135.1
OV366136.1
OV366137.1
OV366138.1
OV366139.1
OV366140.1
OV366141.1
OV366142.1
OV366143.1
OV366144.1
OV366145.1
OV366146.1
OV366147.1
OV366148.1
OV366149.1
OV366150.1
OV366151.1
OV366152.1
OV366153.1
OV366154.1
OV366155.1
OV366156.1
OV366157.1
OV366158.1
OV366159.1
OV366160.1
OV366161.1
OV366162.1
OV366163.1
OV366164.1
OV366165.1
OV366166.1
OV366167.1
OV366168.1
OV366169.1
OV366170.1
OV366171.1
OV366172.1
OV366173.1
OV366174.1
OV366175.1
OV366176.1
OV366177.1
OV366178.1
OV366179.1
OV366180.1
OV366181.1
OV366182.1
OV366183.1
OV366184.1
OV366185.1
OV366186.1
OV366187.1
OV366188.1
OV366189.1
OV366190.1
OV366191.1
OV366192.1
OV366193.1
OV366194.1
OV366195.1
OV366196.1
OV366197.1
OV366198.1
OV366199.1
OV366200.1
OV366201.1
OV366202.1
OV366203.1
OV366204.1
OV366205.1
OV366206.1
OV366207.1
OV366208.1
OV366209.1
OV366210.1
OV366211.1
OV366212.1
OV366213.1
OV366214.1
OV366215.1
OV366216.1
OV366217.1
OV366218.1
OV366219.1
OV366220.1
OV366221.1
OV366222.1
OV366223.1
OV366224.1
OV366225.1
OV366226.1
OV366227.1
OV366228.1
OV366229.1
OV366230.1
OV366231.1
OV366232.1
OV366233.1
OV366234.1
OV366235.1
OV366236.1
OV366237.1
OV366238.1
OV366239.1
OV366240.1
OV366241.1
OV366242.1
OV366243.1
OV366244.1
OV366245.1
OV366246.1
OV366247.1
OV366248.1
OV366249.1
OV366250.1
OV366251.1
OV366252.1
OV366253.1
OV366254.1
OV366255.1
OV366256.1
OV366257.1
OV366258.1
OV366259.1
OV366260.1
OV366261.1
OV366262.1
OV366263.1
OV366264.1
OV366265.1
OV366266.1
OV366267.1
OV366268.1
OV366269.1
OV366270.1
OV366271.1
OV366272.1
OV366273.1
OV366274.1
OV366275.1
OV366276.1
OV366277.1
OV366278.1
OV366279.1
OV366280.1
OV366281.1
OV366282.1
OV366283.1
OV366284.1
OV366285.1
OV366286.1
OV366287.1
OV366288.1
OV366289.1
OV366290.1
OV366291.1
OV366292.1
OV366293.1
OV366294.1
OV366295.1
OV366296.1
OV366297.1
OV366298.1
OV366299.1
OV366300.1
OV366301.1
OV366302.1
OV366303.1
OV366304.1
OV366305.1
OV366306.1
OV366307.1
OV366308.1
OV366309.1
OV366310.1
OV366311.1
OV366312.1
OV366313.1
OV366314.1
OV366315.1
OV366316.1
OV366317.1
OV366318.1
OV366319.1
OV366320.1
OV366321.1
OV366322.1
OV366323.1
OV366324.1
OV366325.1
OV366326.1
OV366327.1
OV366328.1
OV366329.1
OV366330.1
OV366331.1
OV366332.1
OV366333.1
OV366334.1
OV366335.1
OV366336.1
OV366337.1
OV366338.1
OV366339.1
OV366340.1
OV366341.1
OV366342.1
OV366343.1
OV366344.1
OV366345.1
OV366346.1
OV366347.1
OV366348.1
OV366349.1
OV366350.1
OV366351.1
OV366352.1
OV366353.1
OV366354.1
OV366355.1
OV366356.1
OV366357.1
OV366358.1
OV366359.1
OV366360.1
OV366361.1
OV366362.1
OV366363.1
OV366364.1
OV366365.1
OV366366.1
OV366367.1
OV366368.1
OV366369.1
OV366370.1
OV366371.1
OV366372.1
OV366373.1
OV366374.1
OV366375.1
OV366376.1
OV366377.1
OV366378.1
OV366379.1
OV366380.1
OV366381.1
OV366382.1
OV366383.1
OV366384.1
OV366385.1
OV366386.1
OV366387.1
OV366388.1
OV366389.1
OV366390.1
OV366391.1
OV366392.1
OV366393.1
OV366394.1
OV366395.1
OV366396.1
OV366397.1
OV366398.1
OV366399.1
OV366400.1
OV366401.1
OV366402.1
OV366403.1
OV366404.1
OV366405.1
OV366406.1
OV366407.1
OV366408.1
OV366409.1
OV366410.1
OV366411.1
OV366412.1
OV366413.1
OV366414.1
OV366415.1
OV366416.1
OV366417.1
OV366418.1
OV366419.1
OV366420.1
OV366421.1
OV366422.1
OV366423.1
OV366424.1
OV366425.1
OV366426.1
OV366427.1
OV366428.1
OV366429.1
OV366430.1
OV366431.1
OV366432.1
OV366433.1
OV366434.1
OV366435.1
OV366436.1
OV366437.1
OV366438.1
OV366439.1
OV366440.1
OV366441.1
OV366442.1
OV366443.1
OV366444.1
OV366445.1
OV366446.1
OV366447.1
OV366448.1
OV366449.1
OV366450.1
OV366451.1
OV366452.1
OV366453.1
OV366454.1
OV366455.1
OV366456.1
OV366457.1
OV366458.1
OV366459.1
OV366460.1
OV366461.1
OV366462.1
OV366463.1
OV366464.1
OV366465.1
OV366466.1
OV366467.1
OV366468.1
OV366469.1
OV366470.1
OV366471.1
OV366472.1
OV366473.1
OV366474.1
OV366475.1
OV366476.1
OV366477.1
OV366478.1
OV366479.1
OV366480.1
OV366481.1
OV366482.1
OV366483.1
OV366484.1
OV366485.1
OV366486.1
OV366487.1
OV366488.1
OV366489.1
OV366490.1
OV366491.1
OV366492.1
OV366493.1
OV366494.1
OV366495.1
OV366496.1
OV366497.1
OV366498.1
OV366499.1
OV366500.1
OV366501.1
OV366502.1
OV366503.1
OV366504.1
OV366505.1
OV366506.1
OV366507.1
OV366508.1
OV366509.1
OV366510.1
OV366511.1
OV366512.1
OV366513.1
OV366514.1
OV366515.1
OV366516.1
OV366517.1
OV366518.1
OV366519.1
OV366520.1
OV366521.1
OV366522.1
OV366523.1
OV366524.1
OV366525.1
OV366526.1
OV366527.1
OV366528.1
OV366529.1
OV366530.1
OV366531.1
OV366532.1
OV366533.1
OV366534.1
OV366535.1
OV366536.1
OV366537.1
OV366538.1
OV366539.1
OV366540.1
OV366541.1
OV366542.1
OV366543.1
OV366544.1
OV366545.1
OV366546.1
OV366547.1
OV366548.1
OV366549.1
OV366550.1
OV366551.1
OV366552.1
OV366553.1
OV366554.1
OV366555.1
OV366556.1
OV366557.1
OV366558.1
OV366559.1
OV366560.1
OV366561.1
OV366562.1
OV366563.1
OV366564.1
OV366565.1
OV366566.1
OV366567.1
OV366568.1
OV366569.1
OV366570.1
OV366571.1
OV366572.1
OV366573.1
OV366574.1
OV366575.1
OV366576.1
OV366577.1
OV366578.1
OV366579.1
OV366580.1
OV366581.1
OV366582.1
OV366583.1
OV366584.1
OV366585.1
OV366586.1
OV366587.1
OV366588.1
OV366589.1
OV366590.1
OV366591.1
OV366592.1
OV366593.1
OV366594.1
OV366595.1
OV366596.1
OV366597.1
OV366598.1
OV366599.1
OV366600.1
OV366601.1
OV366602.1
OV366603.1
OV366604.1
OV366605.1
OV366606.1
OV366607.1
OV366608.1
OV366609.1
OV366610.1
OV366611.1
OV366612.1
OV366613.1
OV366614.1
OV366615.1
OV366616.1
OV366617.1
OV366618.1
OV366619.1
OV366620.1
OV366621.1
OV366622.1
OV366623.1
OV366624.1
OV366625.1
OV366626.1
OV366627.1
OV366628.1
OV366629.1
OV366630.1
OV366631.1
OV366632.1
OV366633.1
OV366634.1
OV366635.1
OV366636.1
OV366637.1
OV366638.1
OV366639.1
OV366640.1
OV366641.1
OV366642.1
OV366643.1
OV366644.1
OV366645.1
OV366646.1
OV366647.1
OV366648.1
OV366649.1
OV366650.1
OV366651.1
OV366652.1
OV366653.1
OV366654.1
OV366655.1
OV366656.1
OV366657.1
OV366658.1
OV366659.1
OV366660.1
OV366661.1
OV366662.1
OV366663.1
OV366664.1
OV366665.1
OV366666.1
OV366667.1
OV366668.1
OV366669.1
OV366670.1
OV366671.1
OV366672.1
OV366673.1
OV366674.1
OV366675.1
OV366676.1
OV366677.1
OV366678.1
OV366679.1
OV366680.1
OV366681.1
OV366682.1
OV366683.1
OV366684.1
OV366685.1
OV366686.1
OV366687.1
OV366688.1
OV366689.1
OV366690.1
OV366691.1
OV366692.1
OV366693.1
OV366694.1
OV366695.1
OV366696.1
OV366697.1
OV366698.1
OV366699.1
OV366700.1
OV366701.1
OV366702.1
OV366703.1
OV366704.1
OV366705.1
OV366706.1
OV366707.1
OV366708.1
OV366709.1
OV366710.1
OV366711.1
OV366712.1
OV366713.1
OV366714.1
OV366715.1
OV366716.1
OV366717.1
OV366718.1
OV366719.1
OV366720.1
OV366721.1
OV366722.1
OV366723.1
OV366724.1
OV366725.1
OV366726.1
OV366727.1
OV366728.1
OV366729.1
OV366730.1
OV366731.1
OV366732.1
OV366733.1
OV366734.1
OV366735.1
OV366736.1
OV366737.1
OV366738.1
OV366739.1
OV366740.1
OV366741.1
OV366742.1
OV366743.1
OV366744.1
OV366745.1
OV366746.1
OV366747.1
OV366748.1
OV366749.1
OV366750.1
OV366751.1
OV366752.1
OV366753.1
OV366754.1
OV366755.1
OV366756.1
OV366757.1
OV366758.1
OV366759.1
OV366760.1
OV366761.1
OV366762.1
OV366763.1
OV366764.1
OV366765.1
OV366766.1
OV366767.1
OV366768.1
OV366769.1
OV366770.1
OV366771.1
OV366772.1
OV366773.1
OV366774.1
OV366775.1
OV366776.1
OV366777.1
OV366778.1
OV366779.1
OV366780.1
OV366781.1
OV366782.1
OV366783.1
OV366784.1
OV366785.1
OV366786.1
OV366787.1
OV366788.1
OV366789.1
OV366790.1
OV366791.1
OV366792.1
OV366793.1
OV366794.1
OV366795.1
OV366796.1
OV366797.1
OV366798.1
OV366799.1
OV366800.1
OV366801.1
OV366802.1
OV366803.1
OV366804.1
OV366805.1
OV366806.1
OV366807.1
OV366808.1
OV366809.1
OV366810.1
OV366811.1
OV366812.1
OV366813.1
OV366814.1
OV366815.1
OV366816.1
OV366817.1
OV366818.1
OV366819.1
OV366820.1
OV366821.1
OV366822.1
OV366823.1
OV366824.1
OV366825.1
OV366826.1
OV366827.1
OV366828.1
OV366829.1
OV366830.1
OV366831.1
OV366832.1
OV366833.1
OV366834.1
OV366835.1
OV366836.1
OV366837.1
OV366838.1
OV366839.1
OV366840.1
OV366841.1
OV366842.1
OV366843.1
OV366844.1
OV366845.1
OV366846.1
OV366847.1
OV366848.1
OV366849.1
OV366850.1
OV366851.1
OV366852.1
OV366853.1
OV366854.1
OV366855.1
OV366856.1
OV366857.1
OV366858.1
OV366859.1
OV366860.1
OV366861.1
OV366862.1
OV366863.1
OV366864.1
OV366865.1
OV366866.1
OV366867.1
OV366868.1
OV366869.1
OV366870.1
OV366871.1
OV366872.1
OV366873.1
OV366874.1
OV366875.1
OV366876.1
OV366877.1
OV366878.1
OV366879.1
OV366880.1
OV366881.1
OV366882.1
OV366883.1
OV366884.1
OV366885.1
OV366886.1
OV366887.1
OV366888.1
OV366889.1
OV366890.1
OV366891.1
OV366892.1
OV366893.1
OV366894.1
OV366895.1
OV366896.1
OV366897.1
OV366898.1
OV366899.1
OV366900.1
OV366901.1
OV366902.1
OV366903.1
OV366904.1
OV366905.1
OV366906.1
OV366907.1
OV366908.1
OV366909.1
OV366910.1
OV366911.1
OV366912.1
OV366913.1
OV366914.1
OV366915.1
OV366916.1
OV366917.1
OV366918.1
OV366919.1
OV366920.1
OV366921.1
OV366922.1
OV366923.1
OV366924.1
OV366925.1
OV366926.1
OV366927.1
OV366928.1
OV366929.1
OV366930.1
OV366931.1
OV366932.1
OV366933.1
OV366934.1
OV366935.1
OV366936.1
OV366937.1
OV366938.1
OV366939.1
OV366940.1
OV366941.1
OV366942.1
OV366943.1
OV366944.1
OV366945.1
OV366946.1
OV366947.1
OV366948.1
OV366949.1
OV366950.1
OV366951.1
OV366952.1
OV366953.1
OV366954.1
OV366955.1
OV366956.1
OV366957.1
OV366958.1
OV366959.1
OV366960.1
OV366961.1
OV366962.1
OV366963.1
OV366964.1
OV366965.1
OV366966.1
OV366967.1
OV366968.1
OV366969.1
OV366970.1
OV366971.1
OV366972.1
OV366973.1
OV366974.1
OV366975.1
OV366976.1
OV366977.1
OV366978.1
OV366979.1
OV366980.1
OV366981.1
OV366982.1
OV366983.1
OV366984.1
OV366985.1
OV366986.1
OV366987.1
OV366988.1
OV366989.1
OV366990.1
OV366991.1
OV366992.1
OV366993.1
OV366994.1
OV366995.1
OV366996.1
OV366997.1
OV366998.1
OV366999.1
OV367000.1
OV367001.1
OV367002.1
OV367003.1
OV367004.1
OV367005.1
OV367006.1
OV367007.1
OV367008.1
OV367009.1
OV367010.1
OV367011.1
OV367012.1
OV367013.1
OV367014.1
OV367015.1
OV367016.1
OV367017.1
OV367018.1
OV367019.1
OV367020.1
OV367021.1
OV367022.1
OV367023.1
OV367024.1
OV367025.1
OV367026.1
OV367027.1
OV367028.1
OV367029.1
OV367030.1
OV367031.1
OV367032.1
OV367033.1
OV367034.1
OV367035.1
OV367036.1
OV367037.1
OV367038.1
OV367039.1
OV367040.1
OV367041.1
OV367042.1
OV367043.1
OV367044.1
OV367045.1
OV367046.1
OV367047.1
OV367048.1
OV367049.1
OV367050.1
OV367051.1
OV367052.1
OV367053.1
OV367054.1
OV367055.1
OV367056.1
OV367057.1
OV367058.1
OV367059.1
OV367060.1
OV367061.1
OV367062.1
OV367063.1
OV367064.1
OV367065.1
OV367066.1
OV367067.1
OV367068.1
OV367069.1
OV367070.1
OV367071.1
OV367072.1
OV367073.1
OV367074.1
OV367075.1
OV367076.1
OV367077.1
OV367078.1
OV367079.1
OV367080.1
OV367081.1
OV367082.1
OV367083.1
OV367084.1
OV367085.1
OV367086.1
OV367087.1
OV367088.1
OV367089.1
OV367090.1
OV367091.1
OV367092.1
OV367093.1
OV367094.1
OV367095.1
OV367096.1
OV367097.1
OV367098.1
OV367099.1
OV367100.1
OV367101.1
OV367102.1
OV367103.1
OV367104.1
OV367105.1
OV367106.1
OV367107.1
OV367108.1
OV367109.1
OV367110.1
OV367111.1
OV367112.1
OV367113.1
OV367114.1
OV367115.1
OV367116.1
OV367117.1
OV367118.1
OV367119.1
OV367120.1
OV367121.1
OV367122.1
OV367123.1
OV367124.1
OV367125.1
OV367126.1
OV367127.1
OV367128.1
OV367129.1
OV367130.1
OV367131.1
OV367132.1
OV367133.1
OV367134.1
OV367135.1
OV367136.1
OV367137.1
OV367138.1
OV367139.1
OV367140.1
OV367141.1
OV367142.1
OV367143.1
OV367144.1
OV367145.1
OV367146.1
OV367147.1
OV367148.1
OV367149.1
OV367150.1
OV367151.1
OV367152.1
OV367153.1
OV367154.1
OV367155.1
OV367156.1
OV367157.1
OV367158.1
OV367159.1
OV367160.1
OV367161.1
OV367162.1
OV367163.1
OV367164.1
OV367165.1
OV367166.1
OV367167.1
OV367168.1
OV367169.1
OV367170.1
OV367171.1
OV367172.1
OV367173.1
OV367174.1
OV367175.1
OV367176.1
OV367177.1
OV367178.1
OV367179.1
OV367180.1
OV367181.1
OV367182.1
OV367183.1
OV367184.1
OV367185.1
OV367186.1
OV367187.1
OV367188.1
OV367189.1
OV367190.1
OV367191.1
OV367192.1
OV367193.1
OV367194.1
OV367195.1
OV367196.1
OV367197.1
OV367198.1
OV367199.1
OV367200.1
OV367201.1
OV367202.1
OV367203.1
OV367204.1
OV367205.1
OV367206.1
OV367207.1
OV367208.1
OV367209.1
OV367210.1
OV367211.1
OV367212.1
OV367213.1
OV367214.1
OV367215.1
OV367216.1
OV367217.1
OV367218.1
OV367219.1
OV367220.1
OV367221.1
OV367222.1
OV367223.1
OV367224.1
OV367225.1
OV367226.1
OV367227.1
OV367228.1
OV367229.1
OV367230.1
OV367231.1
OV367232.1
OV367233.1
OV367234.1
OV367235.1
OV367236.1
OV367237.1
OV367238.1
OV367239.1
OV367240.1
OV367241.1
OV367242.1
OV367243.1
OV367244.1
OV367245.1
OV367246.1
OV367247.1
OV367248.1
OV367249.1
OV367250.1
OV367251.1
OV367252.1
OV367253.1
OV367254.1
OV367255.1
OV367256.1
OV367257.1
OV367258.1
OV367259.1
OV367260.1
OV367261.1
OV367262.1
OV367263.1
OV367264.1
OV367265.1
OV367266.1
OV367267.1
OV367268.1
OV367269.1
OV367270.1
OV367271.1
OV367272.1
OV367273.1
OV367274.1
OV367275.1
OV367276.1
OV367277.1
OV367278.1
OV367279.1
OV367280.1
OV367281.1
OV367282.1
OV367283.1
OV367284.1
OV367285.1
OV367286.1
OV367287.1
OV367288.1
OV367289.1
OV367290.1
OV367291.1
OV367292.1
OV367293.1
OV367294.1
OV367295.1
OV367296.1
OV367297.1
OV367298.1
OV367299.1
OV367300.1
OV367301.1
OV367302.1
OV367303.1
OV367304.1
OV367305.1
OV367306.1
OV367307.1
OV367308.1
OV367309.1
OV367310.1
OV367311.1
OV367312.1
OV367313.1
OV367314.1
OV367315.1
OV367316.1
OV367317.1
OV367318.1
OV367319.1
OV367320.1
OV367321.1
OV367322.1
OV367323.1
OV367324.1
OV367325.1
OV367326.1
OV367327.1
OV367328.1
OV367329.1
OV367330.1
OV367331.1
OV367332.1
OV367333.1
OV367334.1
OV367335.1
OV367336.1
OV367337.1
OV367338.1
OV367339.1
OV367340.1
OV367341.1
OV367342.1
OV367343.1
OV367344.1
OV367345.1
OV367346.1
OV367347.1
OV367348.1
OV367349.1
OV367350.1
OV367351.1
OV367352.1
OV367353.1
OV367354.1
OV367355.1
OV367356.1
OV367357.1
OV367358.1
OV367359.1
OV367360.1
OV367361.1
OV367362.1
OV367363.1
OV367364.1
OV367365.1
OV367366.1
OV367367.1
OV367368.1
OV367369.1
OV367370.1
OV367371.1
OV367372.1
OV367373.1
OV367374.1
OV367375.1
OV367376.1
OV367377.1
OV367378.1
OV367379.1
OV367380.1
OV367381.1
OV367382.1
OV367383.1
OV367384.1
OV367385.1
OV367386.1
OV367387.1
OV367388.1
OV367389.1
OV367390.1
OV367391.1
OV367392.1
OV367393.1
OV367394.1
OV367395.1
OV367396.1
OV367397.1
OV367398.1
OV367399.1
OV367400.1
OV367401.1
OV367402.1
OV367403.1
OV367404.1
OV367405.1
OV367406.1
OV367407.1
OV367408.1
OV367409.1
OV367410.1
OV367411.1
OV367412.1
OV367413.1
OV367414.1
OV367415.1
OV367416.1
OV367417.1
OV367418.1
OV367419.1
OV367420.1
OV367421.1
OV367422.1
OV367423.1
OV367424.1
OV367425.1
OV367426.1
OV367427.1
OV367428.1
OV367429.1
OV367430.1
OV367431.1
OV367432.1
OV367433.1
OV367434.1
OV367435.1
OV367436.1
OV367437.1
OV367438.1
OV367439.1
OV367440.1
OV367441.1
OV367442.1
OV367443.1
OV367444.1
OV367445.1
OV367446.1
OV367447.1
OV367448.1
OV367449.1
OV367450.1
OV367451.1
OV367452.1
OV367453.1
OV367454.1
OV367455.1
OV367456.1
OV367457.1
OV367458.1
OV367459.1
OV367460.1
OV367461.1
OV367462.1
OV367463.1
OV367464.1
OV367465.1
OV367466.1
OV367467.1
OV367468.1
OV367469.1
OV367470.1
OV367471.1
OV367472.1
OV367473.1
OV367474.1
OV367475.1
OV367476.1
OV367477.1
OV367478.1
OV367479.1
OV367480.1
OV367481.1
OV367482.1
OV367483.1
OV367484.1
OV367485.1
OV367486.1
OV367487.1
OV367488.1
OV367489.1
OV367490.1
OV367491.1
OV367492.1
OV367493.1
OV367494.1
OV367495.1
OV367496.1
OV367497.1
OV367498.1
OV367499.1
OV367500.1
OV367501.1
OV367502.1
OV367503.1
OV367504.1
OV367505.1
OV367506.1
OV367507.1
OV367508.1
OV367509.1
OV367510.1
OV367511.1
OV367512.1
OV367513.1
OV367514.1
OV367515.1
OV367516.1
OV367517.1
OV367518.1
OV367519.1
OV367520.1
OV367521.1
OV367522.1
OV367523.1
OV367524.1
OV367525.1
OV367526.1
OV367527.1
OV367528.1
OV367529.1
OV367530.1
OV367531.1
OV367532.1
OV367533.1
OV367534.1
OV367535.1
OV367536.1
OV367537.1
OV367538.1
OV367539.1
OV367540.1
OV367541.1
OV367542.1
OV367543.1
OV367544.1
OV367545.1
OV367546.1
OV367547.1
OV367548.1
OV367549.1
OV367550.1
OV367551.1
OV367552.1
OV367553.1
OV367554.1
OV367555.1
OV367556.1
OV367557.1
OV367558.1
OV367559.1
OV367560.1
OV367561.1
OV367562.1
OV367563.1
OV367564.1
OV367565.1
OV367566.1
OV367567.1
OV367568.1
OV367569.1
OV367570.1
OV367571.1
OV367572.1
OV367573.1
OV367574.1
OV367575.1
OV367576.1
OV367577.1
OV367578.1
OV367579.1
OV367580.1
OV367581.1
OV367582.1
OV367583.1
OV367584.1
OV367585.1
OV367586.1
OV367587.1
OV367588.1
OV367589.1
OV367590.1
OV367591.1
OV367592.1
OV367593.1
OV367594.1
OV367595.1
OV367596.1
OV367597.1
OV367598.1
OV367599.1
OV367600.1
OV367601.1
OV367602.1
OV367603.1
OV367604.1
OV367605.1
OV367606.1
OV367607.1
OV367608.1
OV367609.1
OV367610.1
OV367611.1
OV367612.1
OV367613.1
OV367614.1
OV367615.1
OV367616.1
OV367617.1
OV367618.1
OV367619.1
OV367620.1
OV367621.1
OV367622.1
OV367623.1
OV367624.1
OV367625.1
OV367626.1
OV367627.1
OV367628.1
OV367629.1
OV367630.1
OV367631.1
OV367632.1
OV367633.1
OV367634.1
OV367635.1
OV367636.1
OV367637.1
OV367638.1
OV367639.1
OV367640.1
OV367641.1
OV367642.1
OV367643.1
OV367644.1
OV367645.1
OV367646.1
OV367647.1
OV367648.1
OV367649.1
OV367650.1
OV367651.1
OV367652.1
OV367653.1
OV367654.1
OV367655.1
OV367656.1
OV367657.1
OV367658.1
OV367659.1
OV367660.1
OV367661.1
OV367662.1
OV367663.1
OV367664.1
OV367665.1
OV367666.1
OV367667.1
OV367668.1
OV367669.1
OV367670.1
OV367671.1
OV367672.1
OV367673.1
OV367674.1
OV367675.1
OV367676.1
OV367677.1
OV367678.1
OV367679.1
OV367680.1
OV367681.1
OV367682.1
OV367683.1
OV367684.1
OV367685.1
OV367686.1
OV367687.1
OV367688.1
OV367689.1
OV367690.1
OV367691.1
OV367692.1
OV367693.1
OV367694.1
OV367695.1
OV367696.1
OV367697.1
OV367698.1
OV367699.1
OV367700.1
OV367701.1
OV367702.1
OV367703.1
OV367704.1
OV367705.1
OV367706.1
OV367707.1
OV367708.1
OV367709.1
OV367710.1
OV367711.1
OV367712.1
OV367713.1
OV367714.1
OV367715.1
OV367716.1
OV367717.1
OV367718.1
OV367719.1
OV367720.1
OV367721.1
OV367722.1
OV367723.1
OV367724.1
OV367725.1
OV367726.1
OV367727.1
OV367728.1
OV367729.1
OV367730.1
OV367731.1
OV367732.1
OV367733.1
OV367734.1
OV367735.1
OV367736.1
OV367737.1
OV367738.1
OV367739.1
OV367740.1
OV367741.1
OV367742.1
OV367743.1
OV367744.1
OV367745.1
OV367746.1
OV367747.1
OV367748.1
OV367749.1
OV367750.1
OV367751.1
OV367752.1
OV367753.1
OV367754.1
OV367755.1
OV367756.1
OV367757.1
OV367758.1
OV367759.1
OV367760.1
OV367761.1
OV367762.1
OV367763.1
OV367764.1
OV367765.1
OV367766.1
OV367767.1
OV367768.1
OV367769.1
OV367770.1
OV367771.1
OV367772.1
OV367773.1
OV367774.1
OV367775.1
OV367776.1
OV367777.1
OV367778.1
OV367779.1
OV367780.1
OV367781.1
OV367782.1
OV367783.1
OV367784.1
OV367785.1
OV367786.1
OV367787.1
OV367788.1
OV367789.1
OV367790.1
OV367791.1
OV367792.1
OV367793.1
OV367794.1
OV367795.1
OV367796.1
OV367797.1
OV367798.1
OV367799.1
OV367800.1
OV367801.1
OV367802.1
OV367803.1
OV367804.1
OV367805.1
OV367806.1
OV367807.1
OV367808.1
OV367809.1
OV367810.1
OV367811.1
OV367812.1
OV367813.1
OV367814.1
OV367815.1
OV367816.1
OV367817.1
OV367818.1
OV367819.1
OV367820.1
OV367821.1
OV367822.1
OV367823.1
OV367824.1
OV367825.1
OV367826.1
OV367827.1
OV367828.1
OV367829.1
OV367830.1
OV367831.1
OV367832.1
OV367833.1
OV367834.1
OV367835.1
OV367836.1
OV367837.1
OV367838.1
OV367839.1
OV367840.1
OV367841.1
OV367842.1
OV367843.1
OV367844.1
OV367845.1
OV367846.1
OV367847.1
OV367848.1
OV367849.1
OV367850.1
OV367851.1
OV367852.1
OV367853.1
OV367854.1
OV367855.1
OV367856.1
OV367857.1
OV367858.1
OV367859.1
OV367860.1
OV367861.1
OV367862.1
OV367863.1
OV367864.1
OV367865.1
OV367866.1
OV367867.1
OV367868.1
OV367869.1
OV367870.1
OV367871.1
OV367872.1
OV367873.1
OV367874.1
OV367875.1
OV367876.1
OV367877.1
OV367878.1
OV367879.1
OV367880.1
OV367881.1
OV367882.1
OV367883.1
OV367884.1
OV367885.1
OV367886.1
OV367887.1
OV367888.1
OV367889.1
OV367890.1
OV367891.1
OV367892.1
OV367893.1
OV367894.1
OV367895.1
OV367896.1
OV367897.1
OV367898.1
OV367899.1
OV367900.1
OV367901.1
OV367902.1
OV367903.1
OV367904.1
OV367905.1
OV367906.1
OV367907.1
OV367908.1
OV367909.1
OV367910.1
OV367911.1
OV367912.1
OV367913.1
OV367914.1
OV367915.1
OV367916.1
OV367917.1
OV367918.1
OV367919.1
OV367920.1
OV367921.1
OV367922.1
OV367923.1
OV367924.1
OV367925.1
OV367926.1
OV367927.1
OV367928.1
OV367929.1
OV367930.1
OV367931.1
OV367932.1
OV367933.1
OV367934.1
OV367935.1
OV367936.1
OV367937.1
OV367938.1
OV367939.1
OV367940.1
OV367941.1
OV367942.1
OV367943.1
OV367944.1
OV367945.1
OV367946.1
OV367947.1
OV367948.1
OV367949.1
OV367950.1
OV367951.1
OV367952.1
OV367953.1
OV367954.1
OV367955.1
OV367956.1
OV367957.1
OV367958.1
OV367959.1
OV367960.1
OV367961.1
OV367962.1
OV367963.1
OV367964.1
OV367965.1
OV367966.1
OV367967.1
OV367968.1
OV367969.1
OV367970.1
OV367971.1
OV367972.1
OV367973.1
OV367974.1
OV367975.1
OV367976.1
OV367977.1
OV367978.1
OV367979.1
OV367980.1
OV367981.1
OV367982.1
OV367983.1
OV367984.1
OV367985.1
OV367986.1
OV367987.1
OV367988.1
OV367989.1
OV367990.1
OV367991.1
OV367992.1
OV367993.1
OV367994.1
OV367995.1
OV367996.1
OV367997.1
OV367998.1
OV367999.1
OV368000.1
OV368001.1
OV368002.1
OV368003.1
OV368004.1
OV368005.1
OV368006.1
OV368007.1
OV368008.1
OV368009.1
OV368010.1
OV368011.1
OV368012.1
OV368013.1
OV368014.1
OV368015.1
OV368016.1
OV368017.1
OV368018.1
OV368019.1
OV368020.1
OV368021.1
OV368022.1
OV368023.1
OV368024.1
OV368025.1
OV368026.1
OV368027.1
OV368028.1
OV368029.1
OV368030.1
OV368031.1
OV368032.1
OV368033.1
OV368034.1
OV368035.1
OV368036.1
OV368037.1
OV368038.1
OV368039.1
OV368040.1
OV368041.1
OV368042.1
OV368043.1
OV368044.1
OV368045.1
OV368046.1
OV368047.1
OV368048.1
OV368049.1
OV368050.1
OV368051.1
OV368052.1
OV368053.1
OV368054.1
OV368055.1
OV368056.1
OV368057.1
OV368058.1
OV368059.1
OV368060.1
OV368061.1
OV368062.1
OV368063.1
OV368064.1
OV368065.1
OV368066.1
OV368067.1
OV368068.1
OV368069.1
OV368070.1
OV368071.1
OV368072.1
OV368073.1
OV368074.1
OV368075.1
OV368076.1
OV368077.1
OV368078.1
OV368079.1
OV368080.1
OV368081.1
OV368082.1
OV368083.1
OV368084.1
OV368085.1
OV368086.1
OV368087.1
OV368088.1
OV368089.1
OV368090.1
OV368091.1
OV368092.1
OV368093.1
OV368094.1
OV368095.1
OV368096.1
OV368097.1
OV368098.1
OV368099.1
OV368100.1
OV368101.1
OV368102.1
OV368103.1
OV368104.1
OV368105.1
OV368106.1
OV368107.1
OV368108.1
OV368109.1
OV368110.1
OV368111.1
OV368112.1
OV368113.1
OV368114.1
OV368115.1
OV368116.1
OV368117.1
OV368118.1
OV368119.1
OV368120.1
OV368121.1
OV368122.1
OV368123.1
OV368124.1
OV368125.1
OV368126.1
OV368127.1
OV368128.1
OV368129.1
OV368130.1
OV368131.1
OV368132.1
OV368133.1
OV368134.1
OV368135.1
OV368136.1
OV368137.1
OV368138.1
OV368139.1
OV368140.1
OV368141.1
OV368142.1
OV368143.1
OV368144.1
OV368145.1
OV368146.1
OV368147.1
OV368148.1
OV368149.1
OV368150.1
OV368151.1
OV368152.1
OV368153.1
OV368154.1
OV368155.1
OV368156.1
OV368157.1
OV368158.1
OV368159.1
OV368160.1
OV368161.1
OV368162.1
OV368163.1
OV368164.1
OV368165.1
OV368166.1
OV368167.1
OV368168.1
OV368169.1
OV368170.1
OV368171.1
OV368172.1
OV368173.1
OV368174.1
OV368175.1
OV368176.1
OV368177.1
OV368178.1
OV368179.1
OV368180.1
OV368181.1
OV368182.1
OV368183.1
OV368184.1
OV368185.1
OV368186.1
OV368187.1
OV368188.1
OV368189.1
OV368190.1
OV368191.1
OV368192.1
OV368193.1
OV368194.1
OV368195.1
OV368196.1
OV368197.1
OV368198.1
OV368199.1
OV368200.1
OV368201.1
OV368202.1
OV368203.1
OV368204.1
OV368205.1
OV368206.1
OV368207.1
OV368208.1
OV368209.1
OV368210.1
OV368211.1
OV368212.1
OV368213.1
OV368214.1
OV368215.1
OV368216.1
OV368217.1
OV368218.1
OV368219.1
OV368220.1
OV368221.1
OV368222.1
OV368223.1
OV368224.1
OV368225.1
OV368226.1
OV368227.1
OV368228.1
OV368229.1
OV368230.1
OV368231.1
OV368232.1
OV368233.1
OV368234.1
OV368235.1
OV368236.1
OV368237.1
OV368238.1
OV368239.1
OV368240.1
OV368241.1
OV368242.1
OV368243.1
OV368244.1
OV368245.1
OV368246.1
OV368247.1
OV368248.1
OV368249.1
OV368250.1
OV368251.1
OV368252.1
OV368253.1
OV368254.1
OV368255.1
OV368256.1
OV368257.1
OV368258.1
OV368259.1
OV368260.1
OV368261.1
OV368262.1
OV368263.1
OV368264.1
OV368265.1
OV368266.1
OV368267.1
OV368268.1
OV368269.1
OV368270.1
OV368271.1
OV368272.1
OV368273.1
OV368274.1
OV368275.1
OV368276.1
OV368277.1
OV368278.1
OV368279.1
OV368280.1
OV368281.1
OV368282.1
OV368283.1
OV368284.1
OV368285.1
OV368286.1
OV368287.1
OV368288.1
OV368289.1
OV368290.1
OV368291.1
OV368292.1
OV368293.1
OV368294.1
OV368295.1
OV368296.1
OV368297.1
OV368298.1
OV368299.1
OV368300.1
OV368301.1
OV368302.1
OV368303.1
OV368304.1
OV368305.1
OV368306.1
OV368307.1
OV368308.1
OV368309.1
OV368310.1
OV368311.1
OV368312.1
OV368313.1
OV368314.1
OV368315.1
OV368316.1
OV368317.1
OV368318.1
OV368319.1
OV368320.1
OV368321.1
OV368322.1
OV368323.1
OV368324.1
OV368325.1
OV368326.1
OV368327.1
OV368328.1
OV368329.1
OV368330.1
OV368331.1
OV368332.1
OV368333.1
OV368334.1
OV368335.1
OV368336.1
OV368337.1
OV368338.1
OV368339.1
OV368340.1
OV368341.1
OV368342.1
OV368343.1
OV368344.1
OV368345.1
OV368346.1
OV368347.1
OV368348.1
OV368349.1
OV368350.1
OV368351.1
OV368352.1
OV368353.1
OV368354.1
OV368355.1
OV368356.1
OV368357.1
OV368358.1
OV368359.1
OV368360.1
OV368361.1
OV368362.1
OV368363.1
OV368364.1
OV368365.1
OV368366.1
OV368367.1
OV368368.1
OV368369.1
OV368370.1
OV368371.1
OV368372.1
OV368373.1
OV368374.1
OV368375.1
OV368376.1
OV368377.1
OV368378.1
OV368379.1
OV368380.1
OV368381.1
OV368382.1
OV368383.1
OV368384.1
OV368385.1
OV368386.1
OV368387.1
OV368388.1
OV368389.1
OV368390.1
OV368391.1
OV368392.1
OV368393.1
OV368394.1
OV368395.1
OV368396.1
OV368397.1
OV368398.1
OV368399.1
OV368400.1
OV368401.1
OV368402.1
OV368403.1
OV368404.1
OV368405.1
OV368406.1
OV368407.1
OV368408.1
OV368409.1
OV368410.1
OV368411.1
OV368412.1
OV368413.1
OV368414.1
OV368415.1
OV368416.1
OV368417.1
OV368418.1
OV368419.1
OV368420.1
OV368421.1
OV368422.1
OV368423.1
OV368424.1
OV368425.1
OV368426.1
OV368427.1
OV368428.1
OV368429.1
OV368430.1
OV368431.1
OV368432.1
OV368433.1
OV368434.1
OV368435.1
OV368436.1
OV368437.1
OV368438.1
OV368439.1
OV368440.1
OV368441.1
OV368442.1
OV368443.1
OV368444.1
OV368445.1
OV368446.1
OV368447.1
OV368448.1
OV368449.1
OV368450.1
OV368451.1
OV368452.1
OV368453.1
OV368454.1
OV368455.1
OV368456.1
OV368457.1
OV368458.1
OV368459.1
OV368460.1
OV368461.1
OV368462.1
OV368463.1
OV368464.1
OV368465.1
OV368466.1
OV368467.1
OV368468.1
OV368469.1
OV368470.1
OV368471.1
OV368472.1
OV368473.1
OV368474.1
OV368475.1
OV368476.1
OV368477.1
OV368478.1
OV368479.1
OV368480.1
OV368481.1
OV368482.1
OV368483.1
OV368484.1
OV368485.1
OV368486.1
OV368487.1
OV368488.1
OV368489.1
OV368490.1
OV368491.1
OV368492.1
OV368493.1
OV368494.1
OV368495.1
OV368496.1
OV368497.1
OV368498.1
OV368499.1
OV368500.1
OV368501.1
OV368502.1
OV368503.1
OV368504.1
OV368505.1
OV368506.1
OV368507.1
OV368508.1
OV368509.1
OV368510.1
OV368511.1
OV368512.1
OV368513.1
OV368514.1
OV368515.1
OV368516.1
OV368517.1
OV368518.1
OV368519.1
OV368520.1
OV368521.1
OV368522.1
OV368523.1
OV368524.1
OV368525.1
OV368526.1
OV368527.1
OV368528.1
OV368529.1
OV368530.1
OV368531.1
OV368532.1
OV368533.1
OV368534.1
OV368535.1
OV368536.1
OV368537.1
OV368538.1
OV368539.1
OV368540.1
OV368541.1
OV368542.1
OV368543.1
OV368544.1
OV368545.1
OV368546.1
OV368547.1
OV368548.1
OV368549.1
OV368550.1
OV368551.1
OV368552.1
OV368553.1
OV368554.1
OV368555.1
OV368556.1
OV368557.1
OV368558.1
OV368559.1
OV368560.1
OV368561.1
OV368562.1
OV368563.1
OV368564.1
OV368565.1
OV368566.1
OV368567.1
OV368568.1
OV368569.1
OV368570.1
OV368571.1
OV368572.1
OV368573.1
OV368574.1
OV368575.1
OV368576.1
OV368577.1
OV368578.1
OV368579.1
OV368580.1
OV368581.1
OV368582.1
OV368583.1
OV368584.1
OV368585.1
OV368586.1
OV368587.1
OV368588.1
OV368589.1
OV368590.1
OV368591.1
OV368592.1
OV368593.1
OV368594.1
OV368595.1
OV368596.1
OV368597.1
OV368598.1
OV368599.1
OV368600.1
OV368601.1
OV368602.1
OV368603.1
OV368604.1
OV368605.1
OV368606.1
OV368607.1
OV368608.1
OV368609.1
OV368610.1
OV368611.1
OV368612.1
OV368613.1
OV368614.1
OV368615.1
OV368616.1
OV368617.1
OV368618.1
OV368619.1
OV368620.1
OV368621.1
OV368622.1
OV368623.1
OV368624.1
OV368625.1
OV368626.1
OV368627.1
OV368628.1
OV368629.1
OV368630.1
OV368631.1
OV368632.1
OV368633.1
OV368634.1
OV368635.1
OV368636.1
OV368637.1
OV368638.1
OV368639.1
OV368640.1
OV368641.1
OV368642.1
OV368643.1
OV368644.1
OV368645.1
OV368646.1
OV368647.1
OV368648.1
OV368649.1
OV368650.1
OV368651.1
OV368652.1
OV368653.1
OV368654.1
OV368655.1
OV368656.1
OV368657.1
OV368658.1
OV368659.1
OV368660.1
OV368661.1
OV368662.1
OV368663.1
OV368664.1
OV368665.1
OV368666.1
OV368667.1
OV368668.1
OV368669.1
OV368670.1
OV368671.1
OV368672.1
OV368673.1
OV368674.1
OV368675.1
OV368676.1
OV368677.1
OV368678.1
OV368679.1
OV368680.1
OV368681.1
OV368682.1
OV368683.1
OV368684.1
OV368685.1
OV368686.1
OV368687.1
OV368688.1
OV368689.1
OV368690.1
OV368691.1
OV368692.1
OV368693.1
OV368694.1
OV368695.1
OV368696.1
OV368697.1
OV368698.1
OV368699.1
OV368700.1
OV368701.1
OV368702.1
OV368703.1
OV368704.1
OV368705.1
OV368706.1
OV368707.1
OV368708.1
OV368709.1
OV368710.1
OV368711.1
OV368712.1
OV368713.1
OV368714.1
OV368715.1
OV368716.1
OV368717.1
OV368718.1
OV368719.1
OV368720.1
OV368721.1
OV368722.1
OV368723.1
OV368724.1
OV368725.1
OV368726.1
OV368727.1
OV368728.1
OV368729.1
OV368730.1
OV368731.1
OV368732.1
OV368733.1
OV368734.1
OV368735.1
OV368736.1
OV368737.1
OV368738.1
OV368739.1
OV368740.1
OV368741.1
OV368742.1
OV368743.1
OV368744.1
OV368745.1
OV368746.1
OV368747.1
OV368748.1
OV368749.1
OV368750.1
OV368751.1
OV368752.1
OV368753.1
OV368754.1
OV368755.1
OV368756.1
OV368757.1
OV368758.1
OV368759.1
OV368760.1
OV368761.1
OV368762.1
OV368763.1
OV368764.1
OV368765.1
OV368766.1
OV368767.1
OV368768.1
OV368769.1
OV368770.1
OV368771.1
OV368772.1
OV368773.1
OV368774.1
OV368775.1
OV368776.1
OV368777.1
OV368778.1
OV368779.1
OV368780.1
OV368781.1
OV368782.1
OV368783.1
OV368784.1
OV368785.1
OV368786.1
OV368787.1
OV368788.1
OV368789.1
OV368790.1
OV368791.1
OV368792.1
OV368793.1
OV368794.1
OV368795.1
OV368796.1
OV368797.1
OV368798.1
OV368799.1
OV368800.1
OV368801.1
OV368802.1
OV368803.1
OV368804.1
OV368805.1
OV368806.1
OV368807.1
OV368808.1
OV368809.1
OV368810.1
OV368811.1
OV368812.1
OV368813.1
OV368814.1
OV368815.1
OV368816.1
OV368817.1
OV368818.1
OV368819.1
OV368820.1
OV368821.1
OV368822.1
OV368823.1
OV368824.1
OV368825.1
OV368826.1
OV368827.1
OV368828.1
OV368829.1
OV368830.1
OV368831.1
OV368832.1
OV368833.1
OV368834.1
OV368835.1
OV368836.1
OV368837.1
OV368838.1
OV368839.1
OV368840.1
OV368841.1
OV368842.1
OV368843.1
OV368844.1
OV368845.1
OV368846.1
OV368847.1
OV368848.1
OV368849.1
OV368850.1
OV368851.1
OV368852.1
OV368853.1
OV368854.1
OV368855.1
OV368856.1
OV368857.1
OV368858.1
OV368859.1
OV368860.1
OV368861.1
OV368862.1
OV368863.1
OV368864.1
OV368865.1
OV368866.1
OV368867.1
OV368868.1
OV368869.1
OV368870.1
OV368871.1
OV368872.1
OV368873.1
OV368874.1
OV368875.1
OV368876.1
OV368877.1
OV368878.1
OV368879.1
OV368880.1
OV368881.1
OV368882.1
OV368883.1
OV368884.1
OV368885.1
OV368886.1
OV368887.1
OV368888.1
OV368889.1
OV368890.1
OV368891.1
OV368892.1
OV368893.1
OV368894.1
OV368895.1
OV368896.1
OV368897.1
OV368898.1
OV368899.1
OV368900.1
OV368901.1
OV368902.1
OV368903.1
OV368904.1
OV368905.1
OV368906.1
OV368907.1
OV368908.1
OV368909.1
OV368910.1
OV368911.1
OV368912.1
OV368913.1
OV368914.1
OV368915.1
OV368916.1
OV368917.1
OV368918.1
OV368919.1
OV368920.1
OV368921.1
OV368922.1
OV368923.1
OV368924.1
OV368925.1
OV368926.1
OV368927.1
OV368928.1
OV368929.1
OV368930.1
OV368931.1
OV368932.1
OV368933.1
OV368934.1
OV368935.1
OV368936.1
OV368937.1
OV368938.1
OV368939.1
OV368940.1
OV368941.1
OV368942.1
OV368943.1
OV368944.1
OV368945.1
OV368946.1
OV368947.1
OV368948.1
OV368949.1
OV368950.1
OV368951.1
OV368952.1
OV368953.1
OV368954.1
OV368955.1
OV368956.1
OV368957.1
OV368958.1
OV368959.1
OV368960.1
OV368961.1
OV368962.1
OV368963.1
OV368964.1
OV368965.1
OV368966.1
OV368967.1
OV368968.1
OV368969.1
OV368970.1
OV368971.1
OV368972.1
OV368973.1
OV368974.1
OV368975.1
OV368976.1
OV368977.1
OV368978.1
OV368979.1
OV368980.1
OV368981.1
OV368982.1
OV368983.1
OV368984.1
OV368985.1
OV368986.1
OV368987.1
OV368988.1
OV368989.1
OV368990.1
OV368991.1
OV368992.1
OV368993.1
OV368994.1
OV368995.1
OV368996.1
OV368997.1
OV368998.1
OV368999.1
OV369000.1
OV369001.1
OV369002.1
OV369003.1
OV369004.1
OV369005.1
OV369006.1
OV369007.1
OV369008.1
OV369009.1
OV369010.1
OV369011.1
OV369012.1
OV369013.1
OV369014.1
OV369015.1
OV369016.1
OV369017.1
OV369018.1
OV369019.1
OV369020.1
OV369021.1
OV369022.1
OV369023.1
OV369024.1
OV369025.1
OV369026.1
OV369027.1
OV369028.1
OV369029.1
OV369030.1
OV369031.1
OV369032.1
OV369033.1
OV369034.1
OV369035.1
OV369036.1
OV369037.1
OV369038.1
OV369039.1
OV369040.1
OV369041.1
OV369042.1
OV369043.1
OV369044.1
OV369045.1
OV369046.1
OV369047.1
OV369048.1
OV369049.1
OV369050.1
OV369051.1
OV369052.1
OV369053.1
OV369054.1
OV369055.1
OV369056.1
OV369057.1
OV369058.1
OV369059.1
OV369060.1
OV369061.1
OV369062.1
OV369063.1
OV369064.1
OV369065.1
OV369066.1
OV369067.1
OV369068.1
OV369069.1
OV369070.1
OV369071.1
OV369072.1
OV369073.1
OV369074.1
OV369075.1
OV369076.1
OV369077.1
OV369078.1
OV369079.1
OV369080.1
OV369081.1
OV369082.1
OV369083.1
OV369084.1
OV369085.1
OV369086.1
OV369087.1
OV369088.1
OV369089.1
OV369090.1
OV369091.1
OV369092.1
OV369093.1
OV369094.1
OV369095.1
OV369096.1
OV369097.1
OV369098.1
OV369099.1
OV369100.1
OV369101.1
OV369102.1
OV369103.1
OV369104.1
OV369105.1
OV369106.1
OV369107.1
OV369108.1
OV369109.1
OV369110.1
OV369111.1
OV369112.1
OV369113.1
OV369114.1
OV369115.1
OV369116.1
OV369117.1
OV369118.1
OV369119.1
OV369120.1
OV369121.1
OV369122.1
OV369123.1
OV369124.1
OV369125.1
OV369126.1
OV369127.1
OV369128.1
OV369129.1
OV369130.1
OV369131.1
OV369132.1
OV369133.1
OV369134.1
OV369135.1
OV369136.1
OV369137.1
OV369138.1
OV369139.1
OV369140.1
OV369141.1
OV369142.1
OV369143.1
OV369144.1
OV369145.1
OV369146.1
OV369147.1
OV369148.1
OV369149.1
OV369150.1
OV369151.1
OV369152.1
OV369153.1
OV369154.1
OV369155.1
OV369156.1
OV369157.1
OV369158.1
OV369159.1
OV369160.1
OV369161.1
OV369162.1
OV369163.1
OV369164.1
OV369165.1
OV369166.1
OV369167.1
OV369168.1
OV369169.1
OV369170.1
OV369171.1
OV369172.1
OV369173.1
OV369174.1
OV369175.1
OV369176.1
OV369177.1
OV369178.1
OV369179.1
OV369180.1
OV369181.1
OV369182.1
OV369183.1
OV369184.1
OV369185.1
OV369186.1
OV369187.1
OV369188.1
OV369189.1
OV369190.1
OV369191.1
OV369192.1
OV369193.1
OV369194.1
OV369195.1
OV369196.1
OV369197.1
OV369198.1
OV369199.1
OV369200.1
OV369201.1
OV369202.1
OV369203.1
OV369204.1
OV369205.1
OV369206.1
OV369207.1
OV369208.1
OV369209.1
OV369210.1
OV369211.1
OV369212.1
OV369213.1
OV369214.1
OV369215.1
OV369216.1
OV369217.1
OV369218.1
OV369219.1
OV369220.1
OV369221.1
OV369222.1
OV369223.1
OV369224.1
OV369225.1
OV369226.1
OV369227.1
OV369228.1
OV369229.1
OV369230.1
OV369231.1
OV369232.1
OV369233.1
OV369234.1
OV369235.1
OV369236.1
OV369237.1
OV369238.1
OV369239.1
OV369240.1
OV369241.1
OV369242.1
OV369243.1
OV369244.1
OV369245.1
OV369246.1
OV369247.1
OV369248.1
OV369249.1
OV369250.1
OV369251.1
OV369252.1
OV369253.1
OV369254.1
OV369255.1
OV369256.1
OV369257.1
OV369258.1
OV369259.1
OV369260.1
OV369261.1
OV369262.1
OV369263.1
OV369264.1
OV369265.1
OV369266.1
OV369267.1
OV369268.1
OV369269.1
OV369270.1
OV369271.1
OV369272.1
OV369273.1
OV369274.1
OV369275.1
OV369276.1
OV369277.1
OV369278.1
OV369279.1
OV369280.1
OV369281.1
OV369282.1
OV369283.1
OV369284.1
OV369285.1
OV369286.1
OV369287.1
OV369288.1
OV369289.1
OV369290.1
OV369291.1
OV369292.1
OV369293.1
OV369294.1
OV369295.1
OV369296.1
OV369297.1
OV369298.1
OV369299.1
OV369300.1
OV369301.1
OV369302.1
OV369303.1
OV369304.1
OV369305.1
OV369306.1
OV369307.1
OV369308.1
OV369309.1
OV369310.1
OV369311.1
OV369312.1
OV369313.1
OV369314.1
OV369315.1
OV369316.1
OV369317.1
OV369318.1
OV369319.1
OV369320.1
OV369321.1
OV369322.1
OV369323.1
OV369324.1
OV369325.1
OV369326.1
OV369327.1
OV369328.1
OV369329.1
OV369330.1
OV369331.1
OV369332.1
OV369333.1
OV369334.1
OV369335.1
OV369336.1
OV369337.1
OV369338.1
OV369339.1
OV369340.1
OV369341.1
OV369342.1
OV369343.1
OV369344.1
OV369345.1
OV369346.1
OV369347.1
OV369348.1
OV369349.1
OV369350.1
OV369351.1
OV369352.1
OV369353.1
OV369354.1
OV369355.1
OV369356.1
OV369357.1
OV369358.1
OV369359.1
OV369360.1
OV369361.1
OV369362.1
OV369363.1
OV369364.1
OV369365.1
OV369366.1
OV369367.1
OV369368.1
OV369369.1
OV369370.1
OV369371.1
OV369372.1
OV369373.1
OV369374.1
OV369375.1
OV369376.1
OV369377.1
OV369378.1
OV369379.1
OV369380.1
OV369381.1
OV369382.1
OV369383.1
OV369384.1
OV369385.1
OV369386.1
OV369387.1
OV369388.1
OV369389.1
OV369390.1
OV369391.1
OV369392.1
OV369393.1
OV369394.1
OV369395.1
OV369396.1
OV369397.1
OV369398.1
OV369399.1
OV369400.1
OV369401.1
OV369402.1
OV369403.1
OV369404.1
OV369405.1
OV369406.1
OV369407.1
OV369408.1
OV369409.1
OV369410.1
OV369411.1
OV369412.1
OV369413.1
OV369414.1
OV369415.1
OV369416.1
OV369417.1
OV369418.1
OV369419.1
OV369420.1
OV369421.1
OV369422.1
OV369423.1
OV369424.1
OV369425.1
OV369426.1
OV369427.1
OV369428.1
OV369429.1
OV369430.1
OV369431.1
OV369432.1
OV369433.1
OV369434.1
OV369435.1
OV369436.1
OV369437.1
OV369438.1
OV369439.1
OV369440.1
OV369441.1
OV369442.1
OV369443.1
OV369444.1
OV369445.1
OV369446.1
OV369447.1
OV369448.1
OV369449.1
OV369450.1
OV369451.1
OV369452.1
OV369453.1
OV369454.1
OV369455.1
OV369456.1
OV369457.1
OV369458.1
OV369459.1
OV369460.1
OV369461.1
OV369462.1
OV369463.1
OV369464.1
OV369465.1
OV369466.1
OV369467.1
OV369468.1
OV369469.1
OV369470.1
OV369471.1
OV369472.1
OV369473.1
OV369474.1
OV369475.1
OV369476.1
OV369477.1
OV369478.1
OV369479.1
OV369480.1
OV369481.1
OV369482.1
OV369483.1
OV369484.1
OV369485.1
OV369486.1
OV369487.1
OV369488.1
OV369489.1
OV369490.1
OV369491.1
OV369492.1
OV369493.1
OV369494.1
OV369495.1
OV369496.1
OV369497.1
OV369498.1
OV369499.1
OV369500.1
OV369501.1
OV369502.1
OV369503.1
OV369504.1
OV369505.1
OV369506.1
OV369507.1
OV369508.1
OV369509.1
OV369510.1
OV369511.1
OV369512.1
OV369513.1
OV369514.1
OV369515.1
OV369516.1
OV369517.1
OV369518.1
OV369519.1
OV369520.1
OV369521.1
OV369522.1
OV369523.1
OV369524.1
OV369525.1
OV369526.1
OV369527.1
OV369528.1
OV369529.1
OV369530.1
OV369531.1
OV369532.1
OV369533.1
OV369534.1
OV369535.1
OV369536.1
OV369537.1
OV369538.1
OV369539.1
OV369540.1
OV369541.1
OV369542.1
OV369543.1
OV369544.1
OV369545.1
OV369546.1
OV369547.1
OV369548.1
OV369549.1
OV369550.1
OV369551.1
OV369552.1
OV369553.1
OV369554.1
OV369555.1
OV369556.1
OV369557.1
OV369558.1
OV369559.1
OV369560.1
OV369561.1
OV369562.1
OV369563.1
OV369564.1
OV369565.1
OV369566.1
OV369567.1
OV369568.1
OV369569.1
OV369570.1
OV369571.1
OV369572.1
OV369573.1
OV369574.1
OV369575.1
OV369576.1
OV369577.1
OV369578.1
OV369579.1
OV369580.1
OV369581.1
OV369582.1
OV369583.1
OV369584.1
OV369585.1
OV369586.1
OV369587.1
OV369588.1
OV369589.1
OV369590.1
OV369591.1
OV369592.1
OV369593.1
OV369594.1
OV369595.1
OV369596.1
OV369597.1
OV369598.1
OV369599.1
OV369600.1
OV369601.1
OV369602.1
OV369603.1
OV369604.1
OV369605.1
OV369606.1
OV369607.1
OV369608.1
OV369609.1
OV369610.1
OV369611.1
OV369612.1
OV369613.1
OV369614.1
OV369615.1
OV369616.1
OV369617.1
OV369618.1
OV369619.1
OV369620.1
OV369621.1
OV369622.1
OV369623.1
OV369624.1
OV369625.1
OV369626.1
OV369627.1
OV369628.1
OV369629.1
OV369630.1
OV369631.1
OV369632.1
OV369633.1
OV369634.1
OV369635.1
OV369636.1
OV369637.1
OV369638.1
OV369639.1
OV369640.1
OV369641.1
OV369642.1
OV369643.1
OV369644.1
OV369645.1
OV369646.1
OV369647.1
OV369648.1
OV369649.1
OV369650.1
OV369651.1
OV369652.1
OV369653.1
OV369654.1
OV369655.1
OV369656.1
OV369657.1
OV369658.1
OV369659.1
OV369660.1
OV369661.1
OV369662.1
OV369663.1
OV369664.1
OV369665.1
OV369666.1
OV369667.1
OV369668.1
OV369669.1
OV369670.1
OV369671.1
OV369672.1
OV369673.1
OV369674.1
OV369675.1
OV369676.1
OV369677.1
OV369678.1
OV369679.1
OV369680.1
OV369681.1
OV369682.1
OV369683.1
OV369684.1
OV369685.1
OV369686.1
OV369687.1
OV369688.1
OV369689.1
OV369690.1
OV369691.1
OV369692.1
OV369693.1
OV369694.1
OV369695.1
OV369696.1
OV369697.1
OV369698.1
OV369699.1
OV369700.1
OV369701.1
OV369702.1
OV369703.1
OV369704.1
OV369705.1
OV369706.1
OV369707.1
OV369708.1
OV369709.1
OV369710.1
OV369711.1
OV369712.1
OV369713.1
OV369714.1
OV369715.1
OV369716.1
OV369717.1
OV369718.1
OV369719.1
OV369720.1
OV369721.1
OV369722.1
OV369723.1
OV369724.1
OV369725.1
OV369726.1
OV369727.1
OV369728.1
OV369729.1
OV369730.1
OV369731.1
OV369732.1
OV369733.1
OV369734.1
OV369735.1
OV369736.1
OV369737.1
OV369738.1
OV369739.1
OV369740.1
OV369741.1
OV369742.1
OV369743.1
OV369744.1
OV369745.1
OV369746.1
OV369747.1
OV369748.1
OV369749.1
OV369750.1
OV369751.1
OV369752.1
OV369753.1
OV369754.1
OV369755.1
OV369756.1
OV369757.1
OV369758.1
OV369759.1
OV369760.1
OV369761.1
OV369762.1
OV369763.1
OV369764.1
OV369765.1
OV369766.1
OV369767.1
OV369768.1
OV369769.1
OV369770.1
OV369771.1
OV369772.1
OV369773.1
OV369774.1
OV369775.1
OV369776.1
OV369777.1
OV369778.1
OV369779.1
OV369780.1
OV369781.1
OV369782.1
OV369783.1
OV369784.1
OV369785.1
OV369786.1
OV369787.1
OV369788.1
OV369789.1
OV369790.1
OV369791.1
OV369792.1
OV369793.1
OV369794.1
OV369795.1
OV369796.1
OV369797.1
OV369798.1
OV369799.1
OV369800.1
OV369801.1
OV369802.1
OV369803.1
OV369804.1
OV369805.1
OV369806.1
OV369807.1
OV369808.1
OV369809.1
OV369810.1
OV369811.1
OV369812.1
OV369813.1
OV369814.1
OV369815.1
OV369816.1
OV369817.1
OV369818.1
OV369819.1
OV369820.1
OV369821.1
OV369822.1
OV369823.1
OV369824.1
OV369825.1
OV369826.1
OV369827.1
OV369828.1
OV369829.1
OV369830.1
OV369831.1
OV369832.1
OV369833.1
OV369834.1
OV369835.1
OV369836.1
OV369837.1
OV369838.1
OV369839.1
OV369840.1
OV369841.1
OV369842.1
OV369843.1
OV369844.1
OV369845.1
OV369846.1
OV369847.1
OV369848.1
OV369849.1
OV369850.1
OV369851.1
OV369852.1
OV369853.1
OV369854.1
OV369855.1
OV369856.1
OV369857.1
OV369858.1
OV369859.1
OV369860.1
OV369861.1
OV369862.1
OV369863.1
OV369864.1
OV369865.1
OV369866.1
OV369867.1
OV369868.1
OV369869.1
OV369870.1
OV369871.1
OV369872.1
OV369873.1
OV369874.1
OV369875.1
OV369876.1
OV369877.1
OV369878.1
OV369879.1
OV369880.1
OV369881.1
OV369882.1
OV369883.1
OV369884.1
OV369885.1
OV369886.1
OV369887.1
OV369888.1
OV369889.1
OV369890.1
OV369891.1
OV369892.1
OV369893.1
OV369894.1
OV369895.1
OV369896.1
OV369897.1
OV369898.1
OV369899.1
OV369900.1
OV369901.1
OV369902.1
OV369903.1
OV369904.1
OV369905.1
OV369906.1
OV369907.1
OV369908.1
OV369909.1
OV369910.1
OV369911.1
OV369912.1
OV369913.1
OV369914.1
OV369915.1
OV369916.1
OV369917.1
OV369918.1
OV369919.1
OV369920.1
OV369921.1
OV369922.1
OV369923.1
OV369924.1
OV369925.1
OV369926.1
OV369927.1
OV369928.1
OV369929.1
OV369930.1
OV369931.1
OV369932.1
OV369933.1
OV369934.1
OV369935.1
OV369936.1
OV369937.1
OV369938.1
OV369939.1
OV369940.1
OV369941.1
OV369942.1
OV369943.1
OV369944.1
OV369945.1
OV369946.1
OV369947.1
OV369948.1
OV369949.1
OV369950.1
OV369951.1
OV369952.1
OV369953.1
OV369954.1
OV369955.1
OV369956.1
OV369957.1
OV369958.1
OV369959.1
OV369960.1
OV369961.1
OV369962.1
OV369963.1
OV369964.1
OV369965.1
OV369966.1
OV369967.1
OV369968.1
OV369969.1
OV369970.1
OV369971.1
OV369972.1
OV369973.1
OV369974.1
OV369975.1
OV369976.1
OV369977.1
OV369978.1
OV369979.1
OV369980.1
OV369981.1
OV369982.1
OV369983.1
OV369984.1
OV369985.1
OV369986.1
OV369987.1
OV369988.1
OV369989.1
OV369990.1
OV369991.1
OV369992.1
OV369993.1
OV369994.1
OV369995.1
OV369996.1
OV369997.1
OV369998.1
OV369999.1
OV370000.1
OV370001.1
OV370002.1
OV370003.1
OV370004.1
OV370005.1
OV370006.1
OV370007.1
OV370008.1
OV370009.1
OV370010.1
OV370011.1
OV370012.1
OV370013.1
OV370014.1
OV370015.1
OV370016.1
OV370017.1
OV370018.1
OV370019.1
OV370020.1
OV370021.1
OV370022.1
OV370023.1
OV370024.1
OV370025.1
OV370026.1
OV370027.1
OV370028.1
OV370029.1
OV370030.1
OV370031.1
OV370032.1
OV370033.1
OV370034.1
OV370035.1
OV370036.1
OV370037.1
OV370038.1
OV370039.1
OV370040.1
OV370041.1
OV370042.1
OV370043.1
OV370044.1
OV370045.1
OV370046.1
OV370047.1
OV370048.1
OV370049.1
OV370050.1
OV370051.1
OV370052.1
OV370053.1
OV370054.1
OV370055.1
OV370056.1
OV370057.1
OV370058.1
OV370059.1
OV370060.1
OV370061.1
OV370062.1
OV370063.1
OV370064.1
OV370065.1
OV370066.1
OV370067.1
OV370068.1
OV370069.1
OV370070.1
OV370071.1
OV370072.1
OV370073.1
OV370074.1
OV370075.1
OV370076.1
OV370077.1
OV370078.1
OV370079.1
OV370080.1
OV370081.1
OV370082.1
OV370083.1
OV370084.1
OV370085.1
OV370086.1
OV370087.1
OV370088.1
OV370089.1
OV370090.1
OV370091.1
OV370092.1
OV370093.1
OV370094.1
OV370095.1
OV370096.1
OV370097.1
OV370098.1
OV370099.1
OV370100.1
OV370101.1
OV370102.1
OV370103.1
OV370104.1
OV370105.1
OV370106.1
OV370107.1
OV370108.1
OV370109.1
OV370110.1
OV370111.1
OV370112.1
OV370113.1
OV370114.1
OV370115.1
OV370116.1
OV370117.1
OV370118.1
OV370119.1
OV370120.1
OV370121.1
OV370122.1
OV370123.1
OV370124.1
OV370125.1
OV370126.1
OV370127.1
OV370128.1
OV370129.1
OV370130.1
OV370131.1
OV370132.1
OV370133.1
OV370134.1
OV370135.1
OV370136.1
OV370137.1
OV370138.1
OV370139.1
OV370140.1
OV370141.1
OV370142.1
OV370143.1
OV370144.1
OV370145.1
OV370146.1
OV370147.1
OV370148.1
OV370149.1
OV370150.1
OV370151.1
OV370152.1
OV370153.1
OV370154.1
OV370155.1
OV370156.1
OV370157.1
OV370158.1
OV370159.1
OV370160.1
OV370161.1
OV370162.1
OV370163.1
OV370164.1
OV370165.1
OV370166.1
OV370167.1
OV370168.1
OV370169.1
OV370170.1
OV370171.1
OV370172.1
OV370173.1
OV370174.1
OV370175.1
OV370176.1
OV370177.1
OV370178.1
OV370179.1
OV370180.1
OV370181.1
OV370182.1
OV370183.1
OV370184.1
OV370185.1
OV370186.1
OV370187.1
OV370188.1
OV370189.1
OV370190.1
OV370191.1
OV370192.1
OV370193.1
OV370194.1
OV370195.1
OV370196.1
OV370197.1
OV370198.1
OV370199.1
OV370200.1
OV370201.1
OV370202.1
OV370203.1
OV370204.1
OV370205.1
OV370206.1
OV370207.1
OV370208.1
OV370209.1
OV370210.1
OV370211.1
OV370212.1
OV370213.1
OV370214.1
OV370215.1
OV370216.1
OV370217.1
OV370218.1
OV370219.1
OV370220.1
OV370221.1
OV370222.1
OV370223.1
OV370224.1
OV370225.1
OV370226.1
OV370227.1
OV370228.1
OV370229.1
OV370230.1
OV370231.1
OV370232.1
OV370233.1
OV370234.1
OV370235.1
OV370236.1
OV370237.1
OV370238.1
OV370239.1
OV370240.1
OV370241.1
OV370242.1
OV370243.1
OV370244.1
OV370245.1
OV370246.1
OV370247.1
OV370248.1
OV370249.1
OV370250.1
OV370251.1
OV370252.1
OV370253.1
OV370254.1
OV370255.1
OV370256.1
OV370257.1
OV370258.1
OV370259.1
OV370260.1
OV370261.1
OV370262.1
OV370263.1
OV370264.1
OV370265.1
OV370266.1
OV370267.1
OV370268.1
OV370269.1
OV370270.1
OV370271.1
OV370272.1
OV370273.1
OV370274.1
OV370275.1
OV370276.1
OV370277.1
OV370278.1
OV370279.1
OV370280.1
OV370281.1
OV370282.1
OV370283.1
OV370284.1
OV370285.1
OV370286.1
OV370287.1
OV370288.1
OV370289.1
OV370290.1
OV370291.1
OV370292.1
OV370293.1
OV370294.1
OV370295.1
OV370296.1
OV370297.1
OV370298.1
OV370299.1
OV370300.1
OV370301.1
OV370302.1
OV370303.1
OV370304.1
OV370305.1
OV370306.1
OV370307.1
OV370308.1
OV370309.1
OV370310.1
OV370311.1
OV370312.1
OV370313.1
OV370314.1
OV370315.1
OV370316.1
OV370317.1
OV370318.1
OV370319.1
OV370320.1
OV370321.1
OV370322.1
OV370323.1
OV370324.1
OV370325.1
OV370326.1
OV370327.1
OV370328.1
OV370329.1
OV370330.1
OV370331.1
OV370332.1
OV370333.1
OV370334.1
OV370335.1
OV370336.1
OV370337.1
OV370338.1
OV370339.1
OV370340.1
OV370341.1
OV370342.1
OV370343.1
OV370344.1
OV370345.1
OV370346.1
OV370347.1
OV370348.1
OV370349.1
OV370350.1
OV370351.1
OV370352.1
OV370353.1
OV370354.1
OV370355.1
OV370356.1
OV370357.1
OV370358.1
OV370359.1
OV370360.1
OV370361.1
OV370362.1
OV370363.1
OV370364.1
OV370365.1
OV370366.1
OV370367.1
OV370368.1
OV370369.1
OV370370.1
OV370371.1
OV370372.1
OV370373.1
OV370374.1
OV370375.1
OV370376.1
OV370377.1
OV370378.1
OV370379.1
OV370380.1
OV370381.1
OV370382.1
OV370383.1
OV370384.1
OV370385.1
OV370386.1
OV370387.1
OV370388.1
OV370389.1
OV370390.1
OV370391.1
OV370392.1
OV370393.1
OV370394.1
OV370395.1
OV370396.1
OV370397.1
OV370398.1
OV370399.1
OV370400.1
OV370401.1
OV370402.1
OV370403.1
OV370404.1
OV370405.1
OV370406.1
OV370407.1
OV370408.1
OV370409.1
OV370410.1
OV370411.1
OV370412.1
OV370413.1
OV370414.1
OV370415.1
OV370416.1
OV370417.1
OV370418.1
OV370419.1
OV370420.1
OV370421.1
OV370422.1
OV370423.1
OV370424.1
OV370425.1
OV370426.1
OV370427.1
OV370428.1
OV370429.1
OV370430.1
OV370431.1
OV370432.1
OV370433.1
OV370434.1
OV370435.1
OV370436.1
OV370437.1
OV370438.1
OV370439.1
OV370440.1
OV370441.1
OV370442.1
OV370443.1
OV370444.1
OV370445.1
OV370446.1
OV370447.1
OV370448.1
OV370449.1
OV370450.1
OV370451.1
OV370452.1
OV370453.1
OV370454.1
OV370455.1
OV370456.1
OV370457.1
OV370458.1
OV370459.1
OV370460.1
OV370461.1
OV370462.1
OV370463.1
OV370464.1
OV370465.1
OV370466.1
OV370467.1
OV370468.1
OV370469.1
OV370470.1
OV370471.1
OV370472.1
OV370473.1
OV370474.1
OV370475.1
OV370476.1
OV370477.1
OV370478.1
OV370479.1
OV370480.1
OV370481.1
OV370482.1
OV370483.1
OV370484.1
OV370485.1
OV370486.1
OV370487.1
OV370488.1
OV370489.1
OV370490.1
OV370491.1
OV370492.1
OV370493.1
OV370494.1
OV370495.1
OV370496.1
OV370497.1
OV370498.1
OV370499.1
OV370500.1
OV370501.1
OV370502.1
OV370503.1
OV370504.1
OV370505.1
OV370506.1
OV370507.1
OV370508.1
OV370509.1
OV370510.1
OV370511.1
OV370512.1
OV370513.1
OV370514.1
OV370515.1
OV370516.1
OV370517.1
OV370518.1
OV370519.1
OV370520.1
OV370521.1
OV370522.1
OV370523.1
OV370524.1
OV370525.1
OV370526.1
OV370527.1
OV370528.1
OV370529.1
OV370530.1
OV370531.1
OV370532.1
OV370533.1
OV370534.1
OV370535.1
OV370536.1
OV370537.1
OV370538.1
OV370539.1
OV370540.1
OV370541.1
OV370542.1
OV370543.1
OV370544.1
OV370545.1
OV370546.1
OV370547.1
OV370548.1
OV370549.1
OV370550.1
OV370551.1
OV370552.1
OV370553.1
OV370554.1
OV370555.1
OV370556.1
OV370557.1
OV370558.1
OV370559.1
OV370560.1
OV370561.1
OV370562.1
OV370563.1
OV370564.1
OV370565.1
OV370566.1
OV370567.1
OV370568.1
OV370569.1
OV370570.1
OV370571.1
OV370572.1
OV370573.1
OV370574.1
OV370575.1
OV370576.1
OV370577.1
OV370578.1
OV370579.1
OV370580.1
OV370581.1
OV370582.1
OV370583.1
OV370584.1
OV370585.1
OV370586.1
OV370587.1
OV370588.1
OV370589.1
OV370590.1
OV370591.1
OV370592.1
OV370593.1
OV370594.1
OV370595.1
OV370596.1
OV370597.1
OV370598.1
OV370599.1
OV370600.1
OV370601.1
OV370602.1
OV370603.1
OV370604.1
OV370605.1
OV370606.1
OV370607.1
OV370608.1
OV370609.1
OV370610.1
OV370611.1
OV370612.1
OV370613.1
OV370614.1
OV370615.1
OV370616.1
OV370617.1
OV370618.1
OV370619.1
OV370620.1
OV370621.1
OV370622.1
OV370623.1
OV370624.1
OV370625.1
OV370626.1
OV370627.1
OV370628.1
OV370629.1
OV370630.1
OV370631.1
OV370632.1
OV370633.1
OV370634.1
OV370635.1
OV370636.1
OV370637.1
OV370638.1
OV370639.1
OV370640.1
OV370641.1
OV370642.1
OV370643.1
OV370644.1
OV370645.1
OV370646.1
OV370647.1
OV370648.1
OV370649.1
OV370650.1
OV370651.1
OV370652.1
OV370653.1
OV370654.1
OV370655.1
OV370656.1
OV370657.1
OV370658.1
OV370659.1
OV370660.1
OV370661.1
OV370662.1
OV370663.1
OV370664.1
OV370665.1
OV370666.1
OV370667.1
OV370668.1
OV370669.1
OV370670.1
OV370671.1
OV370672.1
OV370673.1
OV370674.1
OV370675.1
OV370676.1
OV370677.1
OV370678.1
OV370679.1
OV370680.1
OV370681.1
OV370682.1
OV370683.1
OV370684.1
OV370685.1
OV370686.1
OV370687.1
OV370688.1
OV370689.1
OV370690.1
OV370691.1
OV370692.1
OV370693.1
OV370694.1
OV370695.1
OV370696.1
OV370697.1
OV370698.1
OV370699.1
OV370700.1
OV370701.1
OV370702.1
OV370703.1
OV370704.1
OV370705.1
OV370706.1
OV370707.1
OV370708.1
OV370709.1
OV370710.1
OV370711.1
OV370712.1
OV370713.1
OV370714.1
OV370715.1
OV370716.1
OV370717.1
OV370718.1
OV370719.1
OV370720.1
OV370721.1
OV370722.1
OV370723.1
OV370724.1
OV370725.1
OV370726.1
OV370727.1
OV370728.1
OV370729.1
OV370730.1
OV370731.1
OV370732.1
OV370733.1
OV370734.1
OV370735.1
OV370736.1
OV370737.1
OV370738.1
OV370739.1
OV370740.1
OV370741.1
OV370742.1
OV370743.1
OV370744.1
OV370745.1
OV370746.1
OV370747.1
OV370748.1
OV370749.1
OV370750.1
OV370751.1
OV370752.1
OV370753.1
OV370754.1
OV370755.1
OV370756.1
OV370757.1
OV370758.1
OV370759.1
OV370760.1
OV370761.1
OV370762.1
OV370763.1
OV370764.1
OV370765.1
OV370766.1
OV370767.1
OV370768.1
OV370769.1
OV370770.1
OV370771.1
OV370772.1
OV370773.1
OV370774.1
OV370775.1
OV370776.1
OV370777.1
OV370778.1
OV370779.1
OV370780.1
OV370781.1
OV370782.1
OV370783.1
OV370784.1
OV370785.1
OV370786.1
OV370787.1
OV370788.1
OV370789.1
OV370790.1
OV370791.1
OV370792.1
OV370793.1
OV370794.1
OV370795.1
OV370796.1
OV370797.1
OV370798.1
OV370799.1
OV370800.1
OV370801.1
OV370802.1
OV370803.1
OV370804.1
OV370805.1
OV370806.1
OV370807.1
OV370808.1
OV370809.1
OV370810.1
OV370811.1
OV370812.1
OV370813.1
OV370814.1
OV370815.1
OV370816.1
OV370817.1
OV370818.1
OV370819.1
OV370820.1
OV370821.1
OV370822.1
OV370823.1
OV370824.1
OV370825.1
OV370826.1
OV370827.1
OV370828.1
OV370829.1
OV370830.1
OV370831.1
OV370832.1
OV370833.1
OV370834.1
OV370835.1
OV370836.1
OV370837.1
OV370838.1
OV370839.1
OV370840.1
OV370841.1
OV370842.1
OV370843.1
OV370844.1
OV370845.1
OV370846.1
OV370847.1
OV370848.1
OV370849.1
OV370850.1
OV370851.1
OV370852.1
OV370853.1
OV370854.1
OV370855.1
OV370856.1
OV370857.1
OV370858.1
OV370859.1
OV370860.1
OV370861.1
OV370862.1
OV370863.1
OV370864.1
OV370865.1
OV370866.1
OV370867.1
OV370868.1
OV370869.1
OV370870.1
OV370871.1
OV370872.1
OV370873.1
OV370874.1
OV370875.1
OV370876.1
OV370877.1
OV370878.1
OV370879.1
OV370880.1
OV370881.1
OV370882.1
OV370883.1
OV370884.1
OV370885.1
OV370886.1
OV370887.1
OV370888.1
OV370889.1
OV370890.1
OV370891.1
OV370892.1
OV370893.1
OV370894.1
OV370895.1
OV370896.1
OV370897.1
OV370898.1
OV370899.1
OV370900.1
OV370901.1
OV370902.1
OV370903.1
OV370904.1
OV370905.1
OV370906.1
OV370907.1
OV370908.1
OV370909.1
OV370910.1
OV370911.1
OV370912.1
OV370913.1
OV370914.1
OV370915.1
OV370916.1
OV370917.1
OV370918.1
OV370919.1
OV370920.1
OV370921.1
OV370922.1
OV370923.1
OV370924.1
OV370925.1
OV370926.1
OV370927.1
OV370928.1
OV370929.1
OV370930.1
OV370931.1
OV370932.1
OV370933.1
OV370934.1
OV370935.1
OV370936.1
OV370937.1
OV370938.1
OV370939.1
OV370940.1
OV370941.1
OV370942.1
OV370943.1
OV370944.1
OV370945.1
OV370946.1
OV370947.1
OV370948.1
OV370949.1
OV370950.1
OV370951.1
OV370952.1
OV370953.1
OV370954.1
OV370955.1
OV370956.1
OV370957.1
OV370958.1
OV370959.1
OV370960.1
OV370961.1
OV370962.1
OV370963.1
OV370964.1
OV370965.1
OV370966.1
OV370967.1
OV370968.1
OV370969.1
OV370970.1
OV370971.1
OV370972.1
OV370973.1
OV370974.1
OV370975.1
OV370976.1
OV370977.1
OV370978.1
OV370979.1
OV370980.1
OV370981.1
OV370982.1
OV370983.1
OV370984.1
OV370985.1
OV370986.1
OV370987.1
OV370988.1
OV370989.1
OV370990.1
OV370991.1
OV370992.1
OV370993.1
OV370994.1
OV370995.1
OV370996.1
OV370997.1
OV370998.1
OV370999.1
OV371000.1
OV371001.1
OV371002.1
OV371003.1
OV371004.1
OV371005.1
OV371006.1
OV371007.1
OV371008.1
OV371009.1
OV371010.1
OV371011.1
OV371012.1
OV371013.1
OV371014.1
OV371015.1
OV371016.1
OV371017.1
OV371018.1
OV371019.1
OV371020.1
OV371021.1
OV371022.1
OV371023.1
OV371024.1
OV371025.1
OV371026.1
OV371027.1
OV371028.1
OV371029.1
OV371030.1
OV371031.1
OV371032.1
OV371033.1
OV371034.1
OV371035.1
OV371036.1
OV371037.1
OV371038.1
OV371039.1
OV371040.1
OV371041.1
OV371042.1
OV371043.1
OV371044.1
OV371045.1
OV371046.1
OV371047.1
OV371048.1
OV371049.1
OV371050.1
OV371051.1
OV371052.1
OV371053.1
OV371054.1
OV371055.1
OV371056.1
OV371057.1
OV371058.1
OV371059.1
OV371060.1
OV371061.1
OV371062.1
OV371063.1
OV371064.1
OV371065.1
OV371066.1
OV371067.1
OV371068.1
OV371069.1
OV371070.1
OV371071.1
OV371072.1
OV371073.1
OV371074.1
OV371075.1
OV371076.1
OV371077.1
OV371078.1
OV371079.1
OV371080.1
OV371081.1
OV371082.1
OV371083.1
OV371084.1
OV371085.1
OV371086.1
OV371087.1
OV371088.1
OV371089.1
OV371090.1
OV371091.1
OV371092.1
OV371093.1
OV371094.1
OV371095.1
OV371096.1
OV371097.1
OV371098.1
OV371099.1
OV371100.1
OV371101.1
OV371102.1
OV371103.1
OV371104.1
OV371105.1
OV371106.1
OV371107.1
OV371108.1
OV371109.1
OV371110.1
OV371111.1
OV371112.1
OV371113.1
OV371114.1
OV371115.1
OV371116.1
OV371117.1
OV371118.1
OV371119.1
OV371120.1
OV371121.1
OV371122.1
OV371123.1
OV371124.1
OV371125.1
OV371126.1
OV371127.1
OV371128.1
OV371129.1
OV371130.1
OV371131.1
OV371132.1
OV371133.1
OV371134.1
OV371135.1
OV371136.1
OV371137.1
OV371138.1
OV371139.1
OV371140.1
OV371141.1
OV371142.1
OV371143.1
OV371144.1
OV371145.1
OV371146.1
OV371147.1
OV371148.1
OV371149.1
OV371150.1
OV371151.1
OV371152.1
OV371153.1
OV371154.1
OV371155.1
OV371156.1
OV371157.1
OV371158.1
OV371159.1
OV371160.1
OV371161.1
OV371162.1
OV371163.1
OV371164.1
OV371165.1
OV371166.1
OV371167.1
OV371168.1
OV371169.1
OV371170.1
OV371171.1
OV371172.1
OV371173.1
OV371174.1
OV371175.1
OV371176.1
OV371177.1
OV371178.1
OV371179.1
OV371180.1
OV371181.1
OV371182.1
OV371183.1
OV371184.1
OV371185.1
OV371186.1
OV371187.1
OV371188.1
OV371189.1
OV371190.1
OV371191.1
OV371192.1
OV371193.1
OV371194.1
OV371195.1
OV371196.1
OV371197.1
OV371198.1
OV371199.1
OV371200.1
OV371201.1
OV371202.1
OV371203.1
OV371204.1
OV371205.1
OV371206.1
OV371207.1
OV371208.1
OV371209.1
OV371210.1
OV371211.1
OV371212.1
OV371213.1
OV371214.1
OV371215.1
OV371216.1
OV371217.1
OV371218.1
OV371219.1
OV371220.1
OV371221.1
OV371222.1
OV371223.1
OV371224.1
OV371225.1
OV371226.1
OV371227.1
OV371228.1
OV371229.1
OV371230.1
OV371231.1
OV371232.1
OV371233.1
OV371234.1
OV371235.1
OV371236.1
OV371237.1
OV371238.1
OV371239.1
OV371240.1
OV371241.1
OV371242.1
OV371243.1
OV371244.1
OV371245.1
OV371246.1
OV371247.1
OV371248.1
OV371249.1
OV371250.1
OV371251.1
OV371252.1
OV371253.1
OV371254.1
OV371255.1
OV371256.1
OV371257.1
OV371258.1
OV371259.1
OV371260.1
OV371261.1
OV371262.1
OV371263.1
OV371264.1
OV371265.1
OV371266.1
OV371267.1
OV371268.1
OV371269.1
OV371270.1
OV371271.1
OV371272.1
OV371273.1
OV371274.1
OV371275.1
OV371276.1
OV371277.1
OV371278.1
OV371279.1
OV371280.1
OV371281.1
OV371282.1
OV371283.1
OV371284.1
OV371285.1
OV371286.1
OV371287.1
OV371288.1
OV371289.1
OV371290.1
OV371291.1
OV371292.1
OV371293.1
OV371294.1
OV371295.1
OV371296.1
OV371297.1
OV371298.1
OV371299.1
OV371300.1
OV371301.1
OV371302.1
OV371303.1
OV371304.1
OV371305.1
OV371306.1
OV371307.1
OV371308.1
OV371309.1
OV371310.1
OV371311.1
OV371312.1
OV371313.1
OV371314.1
OV371315.1
OV371316.1
OV371317.1
OV371318.1
OV371319.1
OV371320.1
OV371321.1
OV371322.1
OV371323.1
OV371324.1
OV371325.1
OV371326.1
OV371327.1
OV371328.1
OV371329.1
OV371330.1
OV371331.1
OV371332.1
OV371333.1
OV371334.1
OV371335.1
OV371336.1
OV371337.1
OV371338.1
OV371339.1
OV371340.1
OV371341.1
OV371342.1
OV371343.1
OV371344.1
OV371345.1
OV371346.1
OV371347.1
OV371348.1
OV371349.1
OV371350.1
OV371351.1
OV371352.1
OV371353.1
OV371354.1
OV371355.1
OV371356.1
OV371357.1
OV371358.1
OV371359.1
OV371360.1
OV371361.1
OV371362.1
OV371363.1
OV371364.1
OV371365.1
OV371366.1
OV371367.1
OV371368.1
OV371369.1
OV371370.1
OV371371.1
OV371372.1
OV371373.1
OV371374.1
OV371375.1
OV371376.1
OV371377.1
OV371378.1
OV371379.1
OV371380.1
OV371381.1
OV371382.1
OV371383.1
OV371384.1
OV371385.1
OV371386.1
OV371387.1
OV371388.1
OV371389.1
OV371390.1
OV371391.1
OV371392.1
OV371393.1
OV371394.1
OV371395.1
OV371396.1
OV371397.1
OV371398.1
OV371399.1
OV371400.1
OV371401.1
OV371402.1
OV371403.1
OV371404.1
OV371405.1
OV371406.1
OV371407.1
OV371408.1
OV371409.1
OV371410.1
OV371411.1
OV371412.1
OV371413.1
OV371414.1
OV371415.1
OV371416.1
OV371417.1
OV371418.1
OV371419.1
OV371420.1
OV371421.1
OV371422.1
OV371423.1
OV371424.1
OV371425.1
OV371426.1
OV371427.1
OV371428.1
OV371429.1
OV371430.1
OV371431.1
OV371432.1
OV371433.1
OV371434.1
OV371435.1
OV371436.1
OV371437.1
OV371438.1
OV371439.1
OV371440.1
OV371441.1
OV371442.1
OV371443.1
OV371444.1
OV371445.1
OV371446.1
OV371447.1
OV371448.1
OV371449.1
OV371450.1
OV371451.1
OV371452.1
OV371453.1
OV371454.1
OV371455.1
OV371456.1
OV371457.1
OV371458.1
OV371459.1
OV371460.1
OV371461.1
OV371462.1
OV371463.1
OV371464.1
OV371465.1
OV371466.1
OV371467.1
OV371468.1
OV371469.1
OV371470.1
OV371471.1
OV371472.1
OV371473.1
OV371474.1
OV371475.1
OV371476.1
OV371477.1
OV371478.1
OV371479.1
OV371480.1
OV371481.1
OV371482.1
OV371483.1
OV371484.1
OV371485.1
OV371486.1
OV371487.1
OV371488.1
OV371489.1
OV371490.1
OV371491.1
OV371492.1
OV371493.1
OV371494.1
OV371495.1
OV371496.1
OV371497.1
OV371498.1
OV371499.1
OV371500.1
OV371501.1
OV371502.1
OV371503.1
OV371504.1
OV371505.1
OV371506.1
OV371507.1
OV371508.1
OV371509.1
OV371510.1
OV371511.1
OV371512.1
OV371513.1
OV371514.1
OV371515.1
OV371516.1
OV371517.1
OV371518.1
OV371519.1
OV371520.1
OV371521.1
OV371522.1
OV371523.1
OV371524.1
OV371525.1
OV371526.1
OV371527.1
OV371528.1
OV371529.1
OV371530.1
OV371531.1
OV371532.1
OV371533.1
OV371534.1
OV371535.1
OV371536.1
OV371537.1
OV371538.1
OV371539.1
OV371540.1
OV371541.1
OV371542.1
OV371543.1
OV371544.1
OV371545.1
OV371546.1
OV371547.1
OV371548.1
OV371549.1
OV371550.1
OV371551.1
OV371552.1
OV371553.1
OV371554.1
OV371555.1
OV371556.1
OV371557.1
OV371558.1
OV371559.1
OV371560.1
OV371561.1
OV371562.1
OV371563.1
OV371564.1
OV371565.1
OV371566.1
OV371567.1
OV371568.1
OV371569.1
OV371570.1
OV371571.1
OV371572.1
OV371573.1
OV371574.1
OV371575.1
OV371576.1
OV371577.1
OV371578.1
OV371579.1
OV371580.1
OV371581.1
OV371582.1
OV371583.1
OV371584.1
OV371585.1
OV371586.1
OV371587.1
OV371588.1
OV371589.1
OV371590.1
OV371591.1
OV371592.1
OV371593.1
OV371594.1
OV371595.1
OV371596.1
OV371597.1
OV371598.1
OV371599.1
OV371600.1
OV371601.1
OV371602.1
OV371603.1
OV371604.1
OV371605.1
OV371606.1
OV371607.1
OV371608.1
OV371609.1
OV371610.1
OV371611.1
OV371612.1
OV371613.1
OV371614.1
OV371615.1
OV371616.1
OV371617.1
OV371618.1
OV371619.1
OV371620.1
OV371621.1
OV371622.1
OV371623.1
OV371624.1
OV371625.1
OV371626.1
OV371627.1
OV371628.1
OV371629.1
OV371630.1
OV371631.1
OV371632.1
OV371633.1
OV371634.1
OV371635.1
OV371636.1
OV371637.1
OV371638.1
OV371639.1
OV371640.1
OV371641.1
OV371642.1
OV371643.1
OV371644.1
OV371645.1
OV371646.1
OV371647.1
OV371648.1
OV371649.1
OV371650.1
OV371651.1
OV371652.1
OV371653.1
OV371654.1
OV371655.1
OV371656.1
OV371657.1
OV371658.1
OV371659.1
OV371660.1
OV371661.1
OV371662.1
OV371663.1
OV371664.1
OV371665.1
OV371666.1
OV371667.1
OV371668.1
OV371669.1
OV371670.1
OV371671.1
OV371672.1
OV371673.1
OV371674.1
OV371675.1
OV371676.1
OV371677.1
OV371678.1
OV371679.1
OV371680.1
OV371681.1
OV371682.1
OV371683.1
OV371684.1
OV371685.1
OV371686.1
OV371687.1
OV371688.1
OV371689.1
OV371690.1
OV371691.1
OV371692.1
OV371693.1
OV371694.1
OV371695.1
OV371696.1
OV371697.1
OV371698.1
OV371699.1
OV371700.1
OV371701.1
OV371702.1
OV371703.1
OV371704.1
OV371705.1
OV371706.1
OV371707.1
OV371708.1
OV371709.1
OV371710.1
OV371711.1
OV371712.1
OV371713.1
OV371714.1
OV371715.1
OV371716.1
OV371717.1
OV371718.1
OV371719.1
OV371720.1
OV371721.1
OV371722.1
OV371723.1
OV371724.1
OV371725.1
OV371726.1
OV371727.1
OV371728.1
OV371729.1
OV371730.1
OV371731.1
OV371732.1
OV371733.1
OV371734.1
OV371735.1
OV371736.1
OV371737.1
OV371738.1
OV371739.1
OV371740.1
OV371741.1
OV371742.1
OV371743.1
OV371744.1
OV371745.1
OV371746.1
OV371747.1
OV371748.1
OV371749.1
OV371750.1
OV371751.1
OV371752.1
OV371753.1
OV371754.1
OV371755.1
OV371756.1
OV371757.1
OV371758.1
OV371759.1
OV371760.1
OV371761.1
OV371762.1
OV371763.1
OV371764.1
OV371765.1
OV371766.1
OV371767.1
OV371768.1
OV371769.1
OV371770.1
OV371771.1
OV371772.1
OV371773.1
OV371774.1
OV371775.1
OV371776.1
OV371777.1
OV371778.1
OV371779.1
OV371780.1
OV371781.1
OV371782.1
OV371783.1
OV371784.1
OV371785.1
OV371786.1
OV371787.1
OV371788.1
OV371789.1
OV371790.1
OV371791.1
OV371792.1
OV371793.1
OV371794.1
OV371795.1
OV371796.1
OV371797.1
OV371798.1
OV371799.1
OV371800.1
OV371801.1
OV371802.1
OV371803.1
OV371804.1
OV371805.1
OV371806.1
OV371807.1
OV371808.1
OV371809.1
OV371810.1
OV371811.1
OV371812.1
OV371813.1
OV371814.1
OV371815.1
OV371816.1
OV371817.1
OV371818.1
OV371819.1
OV371820.1
OV371821.1
OV371822.1
OV371823.1
OV371824.1
OV371825.1
OV371826.1
OV371827.1
OV371828.1
OV371829.1
OV371830.1
OV371831.1
OV371832.1
OV371833.1
OV371834.1
OV371835.1
OV371836.1
OV371837.1
OV371838.1
OV371839.1
OV371840.1
OV371841.1
OV371842.1
OV371843.1
OV371844.1
OV371845.1
OV371846.1
OV371847.1
OV371848.1
OV371849.1
OV371850.1
OV371851.1
OV371852.1
OV371853.1
OV371854.1
OV371855.1
OV371856.1
OV371857.1
OV371858.1
OV371859.1
OV371860.1
OV371861.1
OV371862.1
OV371863.1
OV371864.1
OV371865.1
OV371866.1
OV371867.1
OV371868.1
OV371869.1
OV371870.1
OV371871.1
OV371872.1
OV371873.1
OV371874.1
OV371875.1
OV371876.1
OV371877.1
OV371878.1
OV371879.1
OV371880.1
OV371881.1
OV371882.1
OV371883.1
OV371884.1
OV371885.1
OV371886.1
OV371887.1
OV371888.1
OV371889.1
OV371890.1
OV371891.1
OV371892.1
OV371893.1
OV371894.1
OV371895.1
OV371896.1
OV371897.1
OV371898.1
OV371899.1
OV371900.1
OV371901.1
OV371902.1
OV371903.1
OV371904.1
OV371905.1
OV371906.1
OV371907.1
OV371908.1
OV371909.1
OV371910.1
OV371911.1
OV371912.1
OV371913.1
OV371914.1
OV371915.1
OV371916.1
OV371917.1
OV371918.1
OV371919.1
OV371920.1
OV371921.1
OV371922.1
OV371923.1
OV371924.1
OV371925.1
OV371926.1
OV371927.1
OV371928.1
OV371929.1
OV371930.1
OV371931.1
OV371932.1
OV371933.1
OV371934.1
OV371935.1
OV371936.1
OV371937.1
OV371938.1
OV371939.1
OV371940.1
OV371941.1
OV371942.1
OV371943.1
OV371944.1
OV371945.1
OV371946.1
OV371947.1
OV371948.1
OV371949.1
OV371950.1
OV371951.1
OV371952.1
OV371953.1
OV371954.1
OV371955.1
OV371956.1
OV371957.1
OV371958.1
OV371959.1
OV371960.1
OV371961.1
OV371962.1
OV371963.1
OV371964.1
OV371965.1
OV371966.1
OV371967.1
OV371968.1
OV371969.1
OV371970.1
OV371971.1
OV371972.1
OV371973.1
OV371974.1
OV371975.1
OV371976.1
OV371977.1
OV371978.1
OV371979.1
OV371980.1
OV371981.1
OV371982.1
OV371983.1
OV371984.1
OV371985.1
OV371986.1
OV371987.1
OV371988.1
OV371989.1
OV371990.1
OV371991.1
OV371992.1
OV371993.1
OV371994.1
OV371995.1
OV371996.1
OV371997.1
OV371998.1
OV371999.1
OV372000.1
OV372001.1
OV372002.1
OV372003.1
OV372004.1
OV372005.1
OV372006.1
OV372007.1
OV372008.1
OV372009.1
OV372010.1
OV372011.1
OV372012.1
OV372013.1
OV372014.1
OV372015.1
OV372016.1
OV372017.1
OV372018.1
OV372019.1
OV372020.1
OV372021.1
OV372022.1
OV372023.1
OV372024.1
OV372025.1
OV372026.1
OV372027.1
OV372028.1
OV372029.1
OV372030.1
OV372031.1
OV372032.1
OV372033.1
OV372034.1
OV372035.1
OV372036.1
OV372037.1
OV372038.1
OV372039.1
OV372040.1
OV372041.1
OV372042.1
OV372043.1
OV372044.1
OV372045.1
OV372046.1
OV372047.1
OV372048.1
OV372049.1
OV372050.1
OV372051.1
OV372052.1
OV372053.1
OV372054.1
OV372055.1
OV372056.1
OV372057.1
OV372058.1
OV372059.1
OV372060.1
OV372061.1
OV372062.1
OV372063.1
OV372064.1
OV372065.1
OV372066.1
OV372067.1
OV372068.1
OV372069.1
OV372070.1
OV372071.1
OV372072.1
OV372073.1
OV372074.1
OV372075.1
OV372076.1
OV372077.1
OV372078.1
OV372079.1
OV372080.1
OV372081.1
OV372082.1
OV372083.1
OV372084.1
OV372085.1
OV372086.1
OV372087.1
OV372088.1
OV372089.1
OV372090.1
OV372091.1
OV372092.1
OV372093.1
OV372094.1
OV372095.1
OV372096.1
OV372097.1
OV372098.1
OV372099.1
OV372100.1
OV372101.1
OV372102.1
OV372103.1
OV372104.1
OV372105.1
OV372106.1
OV372107.1
OV372108.1
OV372109.1
OV372110.1
OV372111.1
OV372112.1
OV372113.1
OV372114.1
OV372115.1
OV372116.1
OV372117.1
OV372118.1
OV372119.1
OV372120.1
OV372121.1
OV372122.1
OV372123.1
OV372124.2
OV372125.1
OV372126.2
OV372127.1
OV372128.1
OV372129.1
OV372130.2
OV372131.1
OV372132.1
OV372133.2
OV372134.1
OV372135.1
OV372136.2
OV372137.2
OV372138.2
OV372139.1
OV372140.1
OV372141.2
OV372142.1
OV372143.1
OV372144.1
OV372145.1
OV372146.1
OV372147.1
OV372148.1
OV372149.1
OV372150.2
OV372151.1
OV372152.1
OV372153.1
OV372154.2
OV372155.1
OV372156.1
OV372157.1
OV372158.1
OV372159.2
OV372160.1
OV372161.1
OV372162.1
OV372163.1
OV372164.1
OV372165.1
OV372166.1
OV372167.2
OV372168.1
OV372169.2
OV372170.1
OV372171.2
OV372172.1
OV372173.1
OV372174.1
OV372175.1
OV372176.2
OV372177.2
OV372178.1
OV372179.1
OV372180.1
OV372181.1
OV372182.2
OV372183.1
OV372184.1
OV372185.1
OV372186.1
OV372187.2
OV372188.1
OV372189.1
OV372190.1
OV372191.2
OV372192.1
OV372193.1
OV372194.1
OV372195.1
OV372196.1
OV372197.1
OV372198.1
OV372199.1
OV372200.1
OV372201.1
OV372202.1
OV372203.1
OV372204.1
OV372205.1
OV372206.2
OV372207.1
OV372208.1
OV372209.1
OV372210.1
OV372211.1
OV372212.1
OV372213.1
OV372214.1
OV372215.2
OV372216.2
OV372217.1
OV372218.2
OV372219.1
OV372220.1
OV372221.2
OV372222.1
OV372223.2
OV372224.1
OV372225.2
OV372226.1
OV372227.2
OV372228.1
OV372229.1
OV372230.1
OV372231.2
OV372232.1
OV372233.2
OV372234.2
OV372235.2
OV372236.1
OV372237.1
OV372238.1
OV372239.1
OV372240.1
OV372241.1
OV372242.1
OV372243.1
OV372244.1
OV372245.1
OV372246.2
OV372247.1
OV372248.2
OV372249.1
OV372250.2
OV372251.2
OV372252.2
OV372253.2
OV372254.2
OV372255.2
OV372256.1
OV372257.1
OV372258.1
OV372259.1
OV372260.2
OV372261.2
OV372262.2
OV372263.2
OV372264.2
OV372265.2
OV372266.1
OV372267.1
OV372268.1
OV372269.2
OV372270.2
OV372271.1
OV372272.1
OV372273.2
OV372274.2
OV372275.1
OV372276.1
OV372277.1
OV372278.1
OV372279.1
OV372280.1
OV372281.2
OV372282.1
OV372283.1
OV372284.2
OV372285.2
OV372286.1
OV372287.1
OV372288.2
OV372289.2
OV372290.1
OV372291.2
OV372292.2
OV372293.1
OV372294.1
OV372295.1
OV372296.1
OV372297.1
OV372298.1
OV372299.2
OV372300.1
OV372301.1
OV372302.2
OV372303.1
OV372304.2
OV372305.2
OV372306.2
OV372307.2
OV372308.2
OV372309.2
OV372310.2
OV372311.1
OV372312.2
OV372313.2
OV372314.2
OV372315.2
OV372316.2
OV372317.2
OV372318.1
OV372319.1
OV372320.1
OV372321.2
OV372322.2
OV372323.2
OV372324.1
OV372325.1
OV372326.1
OV372327.1
OV372328.1
OV372329.1
OV372330.2
OV372331.1
OV372332.1
OV372333.2
OV372334.1
OV372335.2
OV372336.2
OV372337.1
OV372338.1
OV372339.1
OV372340.2
OV372341.1
OV372342.1
OV372343.1
OV372344.2
OV372345.2
OV372346.1
OV372347.1
OV372348.1
OV372349.2
OV372350.1
OV372351.1
OV372352.2
OV372353.2
OV372354.1
OV372355.1
OV372356.1
OV372357.1
OV372358.1
OV372359.1
OV372360.1
OV372361.2
OV372362.2
OV372363.1
OV372364.1
OV372365.2
OV372366.1
OV372367.1
OV372368.1
OV372369.1
OV372370.1
OV372371.1
OV372372.1
OV372373.1
OV372374.1
OV372375.1
OV372376.1
OV372377.1
OV372378.1
OV372379.2
OV372380.1
OV372381.1
OV372382.1
OV372383.1
OV372384.1
OV372385.1
OV372386.1
OV372387.1
OV372388.1
OV372389.1
OV372390.1
OV372391.1
OV372392.1
OV372393.1
OV372394.1
OV372395.1
OV372396.1
OV372397.1
OV372398.1
OV372399.1
OV372400.1
OV372401.1
OV372402.1
OV372403.1
OV372404.1
OV372405.1
OV372406.1
OV372407.1
OV372408.1
OV372409.1
OV372410.1
OV372411.1
OV372412.1
OV372413.1
OV372414.1
OV372415.1
OV372416.1
OV372417.2
OV372418.2
OV372419.1
OV372420.2
OV372421.1
OV372422.1
OV372423.2
OV372424.1
OV372425.1
OV372426.1
OV372427.1
OV372428.2
OV372429.2
OV372430.1
OV372431.2
OV372432.1
OV372433.1
OV372434.1
OV372435.1
OV372436.2
OV372437.1
OV372438.1
OV372439.2
OV372440.1
OV372441.1
OV372442.1
OV372443.1
OV372444.2
OV372445.1
OV372446.1
OV372447.1
OV372448.1
OV372449.1
OV372450.1
OV372451.1
OV372452.1
OV372453.1
OV372454.1
OV372455.1
OV372456.1
OV372457.1
OV372458.1
OV372459.1
OV372460.1
OV372461.1
OV372462.1
OV372463.1
OV372464.1
OV372465.1
OV372466.1
OV372467.1
OV372468.1
OV372469.1
OV372470.1
OV372471.1
OV372472.1
OV372473.1
OV372474.1
OV372475.1
OV372476.1
OV372477.1
OV372478.1
OV372479.1
OV372480.1
OV372481.1
OV372482.1
OV372483.1
OV372484.1
OV372485.1
OV372486.1
OV372487.1
OV372488.1
OV372489.1
OV372490.1
OV372491.1
OV372492.1
OV372493.1
OV372494.1
OV372495.1
OV372496.1
OV372497.1
OV372498.1
OV372499.1
OV372500.1
OV372501.1
OV372502.1
OV372503.1
OV372504.1
OV372505.1
OV372506.1
OV372507.1
OV372508.1
OV372509.1
OV372510.1
OV372511.1
OV372512.1
OV372513.1
OV372514.1
OV372515.1
OV372516.1
OV372517.1
OV372518.1
OV372519.1
OV372520.1
OV372521.1
OV372522.1
OV372523.1
OV372524.1
OV372525.1
OV372526.1
OV372527.1
OV372528.1
OV372529.1
OV372530.1
OV372531.1
OV372532.1
OV372533.1
OV372534.1
OV372535.1
OV372536.1
OV372537.1
OV372538.1
OV372539.1
OV372540.1
OV372541.1
OV372542.1
OV372543.1
OV372544.1
OV372545.1
OV372546.1
OV372547.1
OV372548.1
OV372549.1
OV372550.1
OV372551.1
OV372552.1
OV372553.1
OV372554.1
OV372555.1
OV372556.1
OV372557.1
OV372558.1
OV372559.1
OV372560.1
OV372561.1
OV372562.1
OV372563.1
OV372564.1
OV372565.1
OV372566.1
OV372567.1
OV372568.1
OV372569.1
OV372570.1
OV372571.1
OV372572.1
OV372573.1
OV372574.1
OV372575.1
OV372576.1
OV372577.1
OV372578.1
OV372579.1
OV372580.1
OV372581.1
OV372582.1
OV372583.1
OV372584.1
OV372585.1
OV372586.1
OV372587.1
OV372588.1
OV372589.2
OV372590.1
OV372591.2
OV372592.1
OV372593.1
OV372594.1
OV372595.1
OV372596.1
OV372597.2
OV372598.1
OV372599.1
OV372600.1
OV372601.1
OV372602.2
OV372603.2
OV372604.1
OV372605.2
OV372606.1
OV372607.1
OV372608.2
OV372609.1
OV372610.1
OV372611.1
OV372612.2
OV372613.1
OV372614.1
OV372615.1
OV372616.1
OV372617.1
OV372618.2
OV372619.1
OV372620.2
OV372621.2
OV372622.2
OV372623.1
OV372624.2
OV372625.2
OV372626.2
OV372627.1
OV372628.1
OV372629.2
OV372630.1
OV372631.1
OV372632.1
OV372633.1
OV372634.1
OV372635.1
OV372636.1
OV372637.2
OV372638.2
OV372639.1
OV372640.1
OV372641.1
OV372642.2
OV372643.1
OV372644.2
OV372645.2
OV372646.2
OV372647.1
OV372648.2
OV372649.1
OV372650.1
OV372651.1
OV372652.1
OV372653.2
OV372654.1
OV372655.1
OV372656.2
OV372657.2
OV372658.1
OV372659.1
OV372660.1
OV372661.2
OV372662.1
OV372663.2
OV372664.2
OV372665.2
OV372666.2
OV372667.1
OV372668.1
OV372669.1
OV372670.1
OV372671.1
OV372672.1
OV372673.1
OV372674.1
OV372675.1
OV372676.1
OV372677.1
OV372678.1
OV372679.1
OV372680.1
OV372681.1
OV372682.1
OV372683.1
OV372684.2
OV372685.2
OV372686.1
OV372687.2
OV372688.1
OV372689.2
OV372690.1
OV372691.1
OV372692.2
OV372693.1
OV372694.1
OV372695.1
OV372696.2
OV372697.2
OV372698.1
OV372699.2
OV372700.2
OV372701.1
OV372702.2
OV372703.1
OV372704.2
OV372705.1
OV372706.2
OV372707.2
OV372708.1
OV372709.1
OV372710.1
OV372711.2
OV372712.1
OV372713.2
OV372714.2
OV372715.1
OV372716.1
OV372717.1
OV372718.1
OV372719.1
OV372720.2
OV372721.2
OV372722.1
OV372723.1
OV372724.1
OV372725.1
OV372726.2
OV372727.2
OV372728.2
OV372729.1
OV372730.2
OV372731.2
OV372732.1
OV372733.2
OV372734.1
OV372735.1
OV372736.1
OV372737.1
OV372738.1
OV372739.1
OV372740.1
OV372741.1
OV372742.1
OV372743.2
OV372744.1
OV372745.1
OV372746.1
OV372747.2
OV372748.2
OV372749.1
OV372750.1
OV372751.1
OV372752.2
OV372753.2
OV372754.1
OV372755.1
OV372756.1
OV372757.2
OV372758.1
OV372759.2
OV372760.1
OV372761.1
OV372762.1
OV372763.1
OV372764.2
OV372765.2
OV372766.1
OV372767.1
OV372768.2
OV372769.2
OV372770.1
OV372771.1
OV372772.2
OV372773.1
OV372774.2
OV372775.1
OV372776.1
OV372777.1
OV372778.1
OV372779.2
OV372780.2
OV372781.1
OV372782.1
OV372783.1
OV372784.2
OV372785.1
OV372786.2
OV372787.1
OV372788.1
OV372789.1
OV372790.2
OV372791.2
OV372792.2
OV372793.1
OV372794.1
OV372795.1
OV372796.1
OV372797.1
OV372798.1
OV372799.1
OV372800.1
OV372801.1
OV372802.1
OV372803.1
OV372804.2
OV372805.1
OV372806.1
OV372807.1
OV372808.1
OV372809.1
OV372810.1
OV372811.1
OV372812.1
OV372813.1
OV372814.1
OV372815.1
OV372816.1
OV372817.2
OV372818.1
OV372819.1
OV372820.1
OV372821.1
OV372822.1
OV372823.1
OV372824.1
OV372825.1
OV372826.1
OV372827.1
OV372828.1
OV372829.1
OV372830.1
OV372831.1
OV372832.1
OV372833.1
OV372834.1
OV372835.1
OV372836.1
OV372837.1
OV372838.1
OV372839.1
OV372840.1
OV372841.1
OV372842.1
OV372843.1
OV372844.1
OV372845.1
OV372846.1
OV372847.1
OV372848.1
OV372849.1
OV372850.1
OV372851.1
OV372852.1
OV372853.1
OV372854.1
OV372855.1
OV372856.1
OV372857.1
OV372858.1
OV372859.1
OV372860.1
OV372861.1
OV372862.1
OV372863.1
OV372864.1
OV372865.1
OV372866.1
OV372867.1
OV372868.1
OV372869.1
OV372870.1
OV372871.1
OV372872.1
OV372873.1
OV372874.1
OV372875.1
OV372876.1
OV372877.1
OV372878.1
OV372879.1
OV372880.1
OV372881.1
OV372882.1
OV372883.1
OV372884.1
OV372885.1
OV372886.1
OV372887.1
OV372888.1
OV372889.2
OV372890.2
OV372891.1
OV372892.1
OV372893.1
OV372894.2
OV372895.1
OV372896.1
OV372897.1
OV372898.1
OV372899.1
OV372900.1
OV372901.2
OV372902.1
OV372903.1
OV372904.1
OV372905.1
OV372906.2
OV372907.1
OV372908.1
OV372909.1
OV372910.1
OV372911.2
OV372912.2
OV372913.2
OV372914.1
OV372915.2
OV372916.2
OV372917.2
OV372918.1
OV372919.2
OV372920.1
OV372921.1
OV372922.1
OV372923.2
OV372924.1
OV372925.1
OV372926.2
OV372927.1
OV372928.1
OV372929.1
OV372930.1
OV372931.2
OV372932.2
OV372933.2
OV372934.2
OV372935.2
OV372936.1
OV372937.1
OV372938.1
OV372939.2
OV372940.2
OV372941.1
OV372942.1
OV372943.1
OV372944.1
OV372945.1
OV372946.1
OV372947.1
OV372948.2
OV372949.2
OV372950.1
OV372951.1
OV372952.1
OV372953.1
OV372954.2
OV372955.2
OV372956.2
OV372957.1
OV372958.1
OV372959.2
OV372960.1
OV372961.2
OV372962.2
OV372963.2
OV372964.1
OV372965.2
OV372966.1
OV372967.1
OV372968.1
OV372969.1
OV372970.1
OV372971.1
OV372972.2
OV372973.2
OV372974.2
OV372975.1
OV372976.2
OV372977.2
OV372978.1
OV372979.1
OV372980.1
OV372981.2
OV372982.2
OV372983.1
OV372984.2
OV372985.2
OV372986.2
OV372987.2
OV372988.1
OV372989.2
OV372990.1
OV372991.2
OV372992.1
OV372993.1
OV372994.1
OV372995.2
OV372996.2
OV372997.1
OV372998.1
OV372999.1
OV373000.1
OV373001.1
OV373002.1
OV373003.1
OV373004.1
OV373005.1
OV373006.1
OV373007.1
OV373008.1
OV373009.2
OV373010.1
OV373011.1
OV373012.1
OV373013.1
OV373014.1
OV373015.2
OV373016.2
OV373017.2
OV373018.1
OV373019.2
OV373020.1
OV373021.1
OV373022.1
OV373023.1
OV373024.1
OV373025.1
OV373026.2
OV373027.2
OV373028.1
OV373029.1
OV373030.1
OV373031.2
OV373032.1
OV373033.2
OV373034.1
OV373035.1
OV373036.1
OV373037.1
OV373038.1
OV373039.1
OV373040.2
OV373041.1
OV373042.1
OV373043.2
OV373044.1
OV373045.1
OV373046.1
OV373047.1
OV373048.1
OV373049.2
OV373050.1
OV373051.2
OV373052.1
OV373053.1
OV373054.1
OV373055.2
OV373056.1
OV373057.2
OV373058.1
OV373059.1
OV373060.1
OV373061.2
OV373062.1
OV373063.1
OV373064.1
OV373065.1
OV373066.2
OV373067.1
OV373068.2
OV373069.2
OV373070.1
OV373071.1
OV373072.2
OV373073.1
OV373074.1
OV373075.1
OV373076.1
OV373077.2
OV373078.2
OV373079.1
OV373080.2
OV373081.1
OV373082.1
OV373083.2
OV373084.1
OV373085.2
OV373086.1
OV373087.2
OV373088.1
OV373089.1
OV373090.2
OV373091.1
OV373092.1
OV373093.2
OV373094.1
OV373095.2
OV373096.1
OV373097.2
OV373098.2
OV373099.2
OV373100.1
OV373101.1
OV373102.2
OV373103.2
OV373104.2
OV373105.2
OV373106.2
OV373107.2
OV373108.1
OV373109.1
OV373110.1
OV373111.1
OV373112.1
OV373113.1
OV373114.1
OV373115.1
OV373116.1
OV373117.1
OV373118.1
OV373119.1
OV373120.1
OV373121.1
OV373122.1
OV373123.1
OV373124.1
OV373125.1
OV373126.1
OV373127.1
OV373128.1
OV373129.1
OV373130.1
OV373131.1
OV373132.1
OV373133.1
OV373134.1
OV373135.1
OV373136.1
OV373137.1
OV373138.1
OV373139.1
OV373140.1
OV373141.1
OV373142.1
OV373143.1
OV373144.1
OV373145.1
OV373146.1
OV373147.1
OV373148.1
OV373149.1
OV373150.1
OV373151.1
OV373152.1
OV373153.1
OV373154.1
OV373155.1
OV373156.1
OV373157.1
OV373158.1
OV373159.1
OV373160.1
OV373161.1
OV373162.1
OV373163.1
OV373164.1
OV373165.1
OV373166.1
OV373167.1
OV373168.1
OV373169.1
OV373170.1
OV373171.1
OV373172.1
OV373173.1
OV373174.1
OV373175.1
OV373176.1
OV373177.1
OV373178.1
OV373179.1
OV373180.1
OV373181.1
OV373182.1
OV373183.1
OV373184.1
OV373185.1
OV373186.1
OV373187.1
OV373188.1
OV373189.1
OV373190.1
OV373191.1
OV373192.1
OV373193.1
OV373194.1
OV373195.1
OV373196.1
OV373197.1
OV373198.1
OV373199.1
OV373200.1
OV373201.1
OV373202.1
OV373203.1
OV373204.1
OV373205.1
OV373206.1
OV373207.1
OV373208.1
OV373209.1
OV373210.1
OV373211.1
OV373212.1
OV373213.1
OV373214.1
OV373215.1
OV373216.1
OV373217.1
OV373218.1
OV373219.2
OV373220.1
OV373221.1
OV373222.1
OV373223.1
OV373224.2
OV373225.2
OV373226.2
OV373227.1
OV373228.2
OV373229.1
OV373230.1
OV373231.1
OV373232.2
OV373233.2
OV373234.1
OV373235.2
OV373236.2
OV373237.2
OV373238.2
OV373239.1
OV373240.2
OV373241.1
OV373242.1
OV373243.1
OV373244.2
OV373245.1
OV373246.1
OV373247.1
OV373248.1
OV373249.1
OV373250.1
OV373251.1
OV373252.1
OV373253.1
OV373254.1
OV373255.1
OV373256.1
OV373257.2
OV373258.1
OV373259.2
OV373260.1
OV373261.2
OV373262.1
OV373263.2
OV373264.1
OV373265.1
OV373266.1
OV373267.1
OV373268.1
OV373269.1
OV373270.1
OV373271.1
OV373272.1
OV373273.1
OV373274.1
OV373275.1
OV373276.1
OV373277.1
OV373278.1
OV373279.1
OV373280.1
OV373281.1
OV373282.1
OV373283.1
OV373284.1
OV373285.1
OV373286.1
OV373287.1
OV373288.1
OV373289.1
OV373290.1
OV373291.1
OV373292.1
OV373293.1
OV373294.1
OV373295.1
OV373296.1
OV373297.1
OV373298.1
OV373299.1
OV373300.1
OV373301.1
OV373302.1
OV373303.1
OV373304.1
OV373305.1
OV373306.2
OV373307.1
OV373308.1
OV373309.1
OV373310.1
OV373311.1
OV373312.1
OV373313.1
OV373314.1
OV373315.1
OV373316.1
OV373317.1
OV373318.1
OV373319.1
OV373320.1
OV373321.1
OV373322.1
OV373323.1
OV373324.1
OV373325.1
OV373326.1
OV373327.1
OV373328.1
OV373329.1
OV373330.1
OV373331.1
OV373332.1
OV373333.1
OV373334.1
OV373335.1
OV373336.1
OV373337.1
OV373338.1
OV373339.1
OV373340.1
OV373341.1
OV373342.1
OV373343.1
OV373344.1
OV373345.1
OV373346.1
OV373347.1
OV373348.1
OV373349.1
OV373350.1
OV373351.1
OV373352.1
OV373353.1
OV373354.1
OV373355.1
OV373356.1
OV373357.1
OV373358.1
OV373359.1
OV373360.1
OV373361.1
OV373362.1
OV373363.1
OV373364.1
OV373365.1
OV373366.1
OV373367.1
OV373368.1
OV373369.1
OV373370.1
OV373371.1
OV373372.1
OV373373.1
OV373374.1
OV373375.1
OV373376.1
OV373377.1
OV373378.1
OV373379.1
OV373380.1
OV373381.1
OV373382.1
OV373383.1
OV373384.1
OV373385.1
OV373386.1
OV373387.1
OV373388.1
OV373389.1
OV373390.1
OV373391.1
OV373392.1
OV373393.1
OV373394.1
OV373395.1
OV373396.1
OV373397.1
OV373398.1
OV373399.1
OV373400.1
OV373401.1
OV373402.1
OV373403.1
OV373404.1
OV373405.1
OV373406.1
OV373407.1
OV373408.1
OV373409.1
OV373410.1
OV373411.1
OV373412.1
OV373413.1
OV373414.1
OV373415.1
OV373416.1
OV373417.1
OV373418.1
OV373419.1
OV373420.1
OV373421.1
OV373422.1
OV373423.1
OV373424.1
OV373425.1
OV373426.1
OV373427.1
OV373428.1
OV373429.1
OV373430.1
OV373431.1
OV373432.1
OV373433.1
OV373434.1
OV373435.1
OV373436.1
OV373437.1
OV373438.1
OV373439.1
OV373440.1
OV373441.1
OV373442.1
OV373443.1
OV373444.1
OV373445.1
OV373446.1
OV373447.1
OV373448.1
OV373449.1
OV373450.1
OV373451.1
OV373452.1
OV373453.1
OV373454.1
OV373455.1
OV373456.1
OV373457.1
OV373458.1
OV373459.1
OV373460.1
OV373461.1
OV373462.1
OV373463.1
OV373464.1
OV373465.1
OV373466.1
OV373467.1
OV373468.1
OV373469.1
OV373470.1
OV373471.1
OV373472.1
OV373473.1
OV373474.1
OV373475.1
OV373476.1
OV373477.1
OV373478.1
OV373479.1
OV373480.1
OV373481.1
OV373482.1
OV373483.1
OV373484.1
OV373485.1
OV373486.1
OV373487.1
OV373488.1
OV373489.1
OV373490.1
OV373491.1
OV373492.1
OV373493.1
OV373494.1
OV373495.1
OV373496.1
OV373497.1
OV373498.1
OV373499.1
OV373500.1
OV373501.1
OV373502.1
OV373503.1
OV373504.1
OV373505.1
OV373506.1
OV373507.1
OV373508.1
OV373509.1
OV373510.1
OV373511.1
OV373512.1
OV373513.1
OV373514.1
OV373515.1
OV373516.1
OV373517.1
OV373518.1
OV373519.1
OV373520.1
OV373521.1
OV373522.1
OV373523.1
OV373524.1
OV373525.1
OV373526.1
OV373527.1
OV373528.1
OV373529.1
OV373530.1
OV373531.1
OV373532.1
OV373533.1
OV373534.1
OV373535.1
OV373536.1
OV373537.1
OV373538.1
OV373539.1
OV373540.1
OV373541.1
OV373542.1
OV373543.1
OV373544.1
OV373545.1
OV373546.1
OV373547.1
OV373548.1
OV373549.1
OV373550.1
OV373551.1
OV373552.1
OV373553.1
OV373554.1
OV373555.1
OV373556.1
OV373557.1
OV373558.1
OV373559.1
OV373560.1
OV373561.1
OV373562.1
OV373563.1
OV373564.1
OV373565.1
OV373566.1
OV373567.1
OV373568.1
OV373569.1
OV373570.1
OV373571.1
OV373572.1
OV373573.1
OV373574.1
OV373575.1
OV373576.1
OV373577.1
OV373578.1
OV373579.1
OV373580.1
OV373581.1
OV373582.1
OV373583.1
OV373584.1
OV373585.1
OV373586.1
OV373587.1
OV373588.1
OV373589.1
OV373590.1
OV373591.1
OV373592.1
OV373593.1
OV373594.1
OV373595.1
OV373596.1
OV373597.1
OV373598.1
OV373599.1
OV373600.1
OV373601.1
OV373602.1
OV373603.1
OV373604.1
OV373605.1
OV373606.1
OV373607.1
OV373608.1
OV373609.1
OV373610.1
OV373611.1
OV373612.1
OV373613.1
OV373614.1
OV373615.1
OV373616.1
OV373617.1
OV373618.1
OV373619.1
OV373620.1
OV373621.1
OV373622.1
OV373623.1
OV373624.1
OV373625.1
OV373626.1
OV373627.1
OV373628.1
OV373629.1
OV373630.1
OV373631.1
OV373632.1
OV373633.1
OV373634.1
OV373635.1
OV373636.1
OV373637.1
OV373638.1
OV373639.1
OV373640.1
OV373641.1
OV373642.1
OV373643.1
OV373644.1
OV373645.1
OV373646.1
OV373647.1
OV373648.1
OV373649.1
OV373650.1
OV373651.1
OV373652.1
OV373653.1
OV373654.1
OV373655.1
OV373656.1
OV373657.1
OV373658.1
OV373659.1
OV373660.1
OV373661.1
OV373662.1
OV373663.1
OV373664.1
OV373665.1
OV373666.1
OV373667.1
OV373668.1
OV373669.1
OV373670.1
OV373671.1
OV373672.1
OV373673.1
OV373674.1
OV373675.1
OV373676.1
OV373677.1
OV373678.1
OV373679.1
OV373680.1
OV373681.1
OV373682.1
OV373683.1
OV373684.1
OV373685.1
OV373686.1
OV373687.1
OV373688.1
OV373689.1
OV373690.1
OV373691.1
OV373692.1
OV373693.1
OV373694.1
OV373695.1
OV373696.1
OV373697.1
OV373698.1
OV373699.1
OV373700.1
OV373701.1
OV373702.1
OV373703.1
OV373704.1
OV373705.1
OV373706.1
OV373707.1
OV373708.1
OV373709.1
OV373710.1
OV373711.1
OV373712.1
OV373713.1
OV373714.1
OV373715.1
OV373716.1
OV373717.1
OV373718.1
OV373719.1
OV373720.1
OV373721.1
OV373722.1
OV373723.1
OV373724.1
OV373725.1
OV373726.1
OV373727.1
OV373728.1
OV373729.1
OV373730.1
OV373731.1
OV373732.1
OV373733.1
OV373734.1
OV373735.1
OV373736.1
OV373737.1
OV373738.1
OV373739.1
OV373740.1
OV373741.1
OV373742.1
OV373743.1
OV373744.1
OV373745.1
OV373746.1
OV373747.1
OV373748.1
OV373749.1
OV373750.1
OV373751.1
OV373752.1
OV373753.1
OV373754.1
OV373755.1
OV373756.1
OV373757.1
OV373758.1
OV373759.1
OV373760.1
OV373761.1
OV373762.1
OV373763.1
OV373764.1
OV373765.1
OV373766.1
OV373767.1
OV373768.1
OV373769.1
OV373770.1
OV373771.1
OV373772.1
OV373773.1
OV373774.1
OV373775.2
OV373776.1
OV373777.1
OV373778.1
OV373779.1
OV373780.1
OV373781.1
OV373782.1
OV373783.1
OV373784.1
OV373785.1
OV373786.1
OV373787.1
OV373788.1
OV373789.1
OV373790.1
OV373791.1
OV373792.1
OV373793.1
OV373794.1
OV373795.1
OV373796.1
OV373797.1
OV373798.1
OV373799.1
OV373800.1
OV373801.1
OV373802.1
OV373803.1
OV373804.1
OV373805.1
OV373806.1
OV373807.1
OV373808.1
OV373809.1
OV373810.1
OV373811.1
OV373812.1
OV373813.1
OV373814.1
OV373815.1
OV373816.1
OV373817.1
OV373818.1
OV373819.1
OV373820.1
OV373821.1
OV373822.1
OV373823.1
OV373824.1
OV373825.1
OV373826.1
OV373827.1
OV373828.1
OV373829.1
OV373830.1
OV373831.1
OV373832.1
OV373833.1
OV373834.1
OV373835.1
OV373836.1
OV373837.1
OV373838.1
OV373839.1
OV373840.1
OV373841.1
OV373842.1
OV373843.1
OV373844.1
OV373845.1
OV373846.1
OV373847.1
OV373848.1
OV373849.1
OV373850.1
OV373851.1
OV373852.1
OV373853.1
OV373854.1
OV373855.1
OV373856.1
OV373857.1
OV373858.1
OV373859.1
OV373860.1
OV373861.1
OV373862.1
OV373863.1
OV373864.1
OV373865.1
OV373866.1
OV373867.1
OV373868.1
OV373869.1
OV373870.1
OV373871.1
OV373872.1
OV373873.1
OV373874.1
OV373875.1
OV373876.1
OV373877.1
OV373878.1
OV373879.1
OV373880.1
OV373881.1
OV373882.1
OV373883.1
OV373884.1
OV373885.1
OV373886.1
OV373887.1
OV373888.2
OV373889.1
OV373890.1
OV373891.1
OV373892.1
OV373893.1
OV373894.1
OV373895.1
OV373896.1
OV373897.1
OV373898.1
OV373899.2
OV373900.1
OV373901.1
OV373902.1
OV373903.1
OV373904.1
OV373905.1
OV373906.1
OV373907.1
OV373908.1
OV373909.1
OV373910.1
OV373911.1
OV373912.1
OV373913.1
OV373914.1
OV373915.1
OV373916.1
OV373917.1
OV373918.1
OV373919.1
OV373920.1
OV373921.1
OV373922.1
OV373923.1
OV373924.1
OV373925.1
OV373926.1
OV373927.1
OV373928.1
OV373929.1
OV373930.1
OV373931.1
OV373932.1
OV373933.1
OV373934.1
OV373935.1
OV373936.1
OV373937.1
OV373938.1
OV373939.1
OV373940.1
OV373941.1
OV373942.1
OV373943.1
OV373944.1
OV373945.1
OV373946.1
OV373947.1
OV373948.1
OV373949.1
OV373950.1
OV373951.1
OV373952.1
OV373953.1
OV373954.1
OV373955.1
OV373956.1
OV373957.1
OV373958.1
OV373959.1
OV373960.1
OV373961.1
OV373962.1
OV373963.1
OV373964.1
OV373965.1
OV373966.1
OV373967.1
OV373968.1
OV373969.1
OV373970.1
OV373971.1
OV373972.1
OV373973.1
OV373974.1
OV373975.1
OV373976.1
OV373977.1
OV373978.1
OV373979.1
OV373980.1
OV373981.1
OV373982.1
OV373983.1
OV373984.1
OV373985.1
OV373986.1
OV373987.1
OV373988.1
OV373989.1
OV373990.1
OV373991.1
OV373992.1
OV373993.1
OV373994.1
OV373995.1
OV373996.1
OV373997.1
OV373998.1
OV373999.1
OV374000.1
OV374001.1
OV374002.1
OV374003.1
OV374004.1
OV374005.1
OV374006.1
OV374007.1
OV374008.1
OV374009.1
OV374010.1
OV374011.1
OV374012.1
OV374013.1
OV374014.1
OV374015.1
OV374016.1
OV374017.2
OV374018.1
OV374019.1
OV374020.1
OV374021.1
OV374022.1
OV374023.1
OV374024.1
OV374025.1
OV374026.1
OV374027.1
OV374028.1
OV374029.1
OV374030.1
OV374031.1
OV374032.1
OV374033.1
OV374034.1
OV374035.1
OV374036.1
OV374037.1
OV374038.1
OV374039.1
OV374040.1
OV374041.1
OV374042.1
OV374043.1
OV374044.1
OV374045.1
OV374046.1
OV374047.1
OV374048.1
OV374049.1
OV374050.1
OV374051.1
OV374052.1
OV374053.1
OV374054.1
OV374055.1
OV374056.1
OV374057.1
OV374058.1
OV374059.1
OV374060.1
OV374061.1
OV374062.1
OV374063.1
OV374064.1
OV374065.1
OV374066.1
OV374067.1
OV374068.1
OV374069.1
OV374070.1
OV374071.1
OV374072.1
OV374073.1
OV374074.1
OV374075.1
OV374076.1
OV374077.1
OV374078.1
OV374079.1
OV374080.1
OV374081.1
OV374082.1
OV374083.1
OV374084.1
OV374085.1
OV374086.1
OV374087.1
OV374088.1
OV374089.1
OV374090.1
OV374091.1
OV374092.1
OV374093.1
OV374094.1
OV374095.1
OV374096.1
OV374097.1
OV374098.1
OV374099.1
OV374100.1
OV374101.1
OV374102.1
OV374103.1
OV374104.1
OV374105.1
OV374106.1
OV374107.1
OV374108.1
OV374109.1
OV374110.1
OV374111.1
OV374112.1
OV374113.1
OV374114.1
OV374115.1
OV374116.1
OV374117.1
OV374118.1
OV374119.1
OV374120.1
OV374121.1
OV374122.1
OV374123.1
OV374124.1
OV374125.1
OV374126.1
OV374127.1
OV374128.1
OV374129.1
OV374130.1
OV374131.1
OV374132.1
OV374133.1
OV374134.1
OV374135.1
OV374136.2
OV374137.1
OV374138.1
OV374139.1
OV374140.1
OV374141.1
OV374142.1
OV374143.1
OV374144.1
OV374145.1
OV374146.1
OV374147.2
OV374148.1
OV374149.1
OV374150.1
OV374151.1
OV374152.1
OV374153.1
OV374154.1
OV374155.1
OV374156.1
OV374157.1
OV374158.1
OV374159.1
OV374160.1
OV374161.1
OV374162.1
OV374163.1
OV374164.1
OV374165.1
OV374166.1
OV374167.1
OV374168.1
OV374169.1
OV374170.1
OV374171.1
OV374172.1
OV374173.1
OV374174.1
OV374175.1
OV374176.1
OV374177.1
OV374178.1
OV374179.1
OV374180.1
OV374181.1
OV374182.1
OV374183.1
OV374184.1
OV374185.1
OV374186.1
OV374187.1
OV374188.1
OV374189.1
OV374190.1
OV374191.1
OV374192.1
OV374193.1
OV374194.1
OV374195.1
OV374196.1
OV374197.1
OV374198.1
OV374199.1
OV374200.1
OV374201.1
OV374202.1
OV374203.1
OV374204.1
OV374205.1
OV374206.1
OV374207.1
OV374208.1
OV374209.1
OV374210.1
OV374211.1
OV374212.1
OV374213.1
OV374214.1
OV374215.1
OV374216.1
OV374217.1
OV374218.1
OV374219.1
OV374220.1
OV374221.1
OV374222.1
OV374223.1
OV374224.1
OV374225.1
OV374226.1
OV374227.1
OV374228.1
OV374229.1
OV374230.1
OV374231.1
OV374232.1
OV374233.1
OV374234.1
OV374235.1
OV374236.1
OV374237.1
OV374238.1
OV374239.2
OV374240.1
OV374241.1
OV374242.1
OV374243.1
OV374244.1
OV374245.1
OV374246.1
OV374247.1
OV374248.1
OV374249.2
OV374250.2
OV374251.1
OV374252.1
OV374253.1
OV374254.1
OV374255.1
OV374256.1
OV374257.1
OV374258.1
OV374259.1
OV374260.1
OV374261.1
OV374262.1
OV374263.1
OV374264.1
OV374265.1
OV374266.1
OV374267.1
OV374268.1
OV374269.1
OV374270.1
OV374271.1
OV374272.1
OV374273.1
OV374274.1
OV374275.1
OV374276.1
OV374277.1
OV374278.1
OV374279.1
OV374280.1
OV374281.1
OV374282.1
OV374283.1
OV374284.1
OV374285.1
OV374286.1
OV374287.1
OV374288.1
OV374289.1
OV374290.1
OV374291.1
OV374292.1
OV374293.1
OV374294.1
OV374295.1
OV374296.1
OV374297.1
OV374298.1
OV374299.1
OV374300.1
OV374301.1
OV374302.1
OV374303.1
OV374304.1
OV374305.1
OV374306.1
OV374307.1
OV374308.1
OV374309.1
OV374310.1
OV374311.1
OV374312.1
OV374313.1
OV374314.1
OV374315.1
OV374316.1
OV374317.1
OV374318.1
OV374319.1
OV374320.1
OV374321.1
OV374322.1
OV374323.1
OV374324.1
OV374325.1
OV374326.1
OV374327.1
OV374328.1
OV374329.1
OV374330.1
OV374331.1
OV374332.1
OV374333.1
OV374334.1
OV374335.1
OV374336.1
OV374337.1
OV374338.1
OV374339.1
OV374340.1
OV374341.1
OV374342.1
OV374343.1
OV374344.1
OV374345.1
OV374346.1
OV374347.1
OV374348.1
OV374349.1
OV374350.1
OV374351.1
OV374352.1
OV374353.1
OV374354.1
OV374355.1
OV374356.1
OV374357.1
OV374358.1
OV374359.1
OV374360.1
OV374361.1
OV374362.1
OV374363.2
OV374364.1
OV374365.1
OV374366.1
OV374367.1
OV374368.1
OV374369.1
OV374370.1
OV374371.1
OV374372.1
OV374373.1
OV374374.1
OV374375.1
OV374376.1
OV374377.1
OV374378.1
OV374379.1
OV374380.1
OV374381.1
OV374382.1
OV374383.1
OV374384.1
OV374385.1
OV374386.1
OV374387.1
OV374388.1
OV374389.1
OV374390.1
OV374391.1
OV374392.1
OV374393.1
OV374394.1
OV374395.1
OV374396.1
OV374397.1
OV374398.1
OV374399.1
OV374400.1
OV374401.1
OV374402.1
OV374403.1
OV374404.1
OV374405.1
OV374406.1
OV374407.1
OV374408.1
OV374409.1
OV374410.1
OV374411.1
OV374412.1
OV374413.1
OV374414.1
OV374415.1
OV374416.1
OV374417.1
OV374418.1
OV374419.1
OV374420.1
OV374421.1
OV374422.1
OV374423.1
OV374424.1
OV374425.1
OV374426.1
OV374427.1
OV374428.1
OV374429.1
OV374430.1
OV374431.1
OV374432.1
OV374433.1
OV374434.1
OV374435.1
OV374436.1
OV374437.1
OV374438.1
OV374439.1
OV374440.1
OV374441.1
OV374442.1
OV374443.1
OV374444.1
OV374445.1
OV374446.1
OV374447.1
OV374448.1
OV374449.1
OV374450.1
OV374451.1
OV374452.1
OV374453.1
OV374454.1
OV374455.1
OV374456.1
OV374457.1
OV374458.1
OV374459.1
OV374460.1
OV374461.1
OV374462.1
OV374463.1
OV374464.1
OV374465.1
OV374466.1
OV374467.1
OV374468.1
OV374469.1
OV374470.1
OV374471.1
OV374472.1
OV374473.1
OV374474.1
OV374475.1
OV374476.1
OV374477.1
OV374478.1
OV374479.1
OV374480.1
OV374481.1
OV374482.1
OV374483.1
OV374484.1
OV374485.1
OV374486.1
OV374487.1
OV374488.1
OV374489.1
OV374490.1
OV374491.1
OV374492.1
OV374493.1
OV374494.1
OV374495.1
OV374496.1
OV374497.1
OV374498.1
OV374499.1
OV374500.1
OV374501.1
OV374502.1
OV374503.1
OV374504.1
OV374505.1
OV374506.1
OV374507.1
OV374508.1
OV374509.1
OV374510.1
OV374511.1
OV374512.1
OV374513.1
OV374514.1
OV374515.1
OV374516.1
OV374517.1
OV374518.1
OV374519.1
OV374520.1
OV374521.1
OV374522.1
OV374523.1
OV374524.1
OV374525.1
OV374526.1
OV374527.1
OV374528.1
OV374529.1
OV374530.1
OV374531.1
OV374532.1
OV374533.1
OV374534.1
OV374535.1
OV374536.1
OV374537.1
OV374538.1
OV374539.1
OV374540.1
OV374541.1
OV374542.1
OV374543.1
OV374544.1
OV374545.1
OV374546.1
OV374547.1
OV374548.1
OV374549.1
OV374550.1
OV374551.1
OV374552.1
OV374553.1
OV374554.1
OV374555.1
OV374556.1
OV374557.1
OV374558.1
OV374559.1
OV374560.1
OV374561.1
OV374562.1
OV374563.1
OV374564.1
OV374565.1
OV374566.1
OV374567.1
OV374568.1
OV374569.1
OV374570.1
OV374571.1
OV374572.1
OV374573.1
OV374574.1
OV374575.1
OV374576.1
OV374577.1
OV374578.1
OV374579.1
OV374580.1
OV374581.1
OV374582.1
OV374583.1
OV374584.1
OV374585.1
OV374586.1
OV374587.1
OV374588.1
OV374589.1
OV374590.1
OV374591.1
OV374592.1
OV374593.1
OV374594.1
OV374595.1
OV374596.1
OV374597.1
OV374598.1
OV374599.1
OV374600.1
OV374601.1
OV374602.1
OV374603.1
OV374604.1
OV374605.1
OV374606.1
OV374607.1
OV374608.1
OV374609.1
OV374610.1
OV374611.1
OV374612.1
OV374613.1
OV374614.1
OV374615.1
OV374616.1
OV374617.1
OV374618.1
OV374619.1
OV374620.1
OV374621.1
OV374622.1
OV374623.1
OV374624.1
OV374625.1
OV374626.1
OV374627.1
OV374628.1
OV374629.1
OV374630.1
OV374631.1
OV374632.1
OV374633.1
OV374634.1
OV374635.1
OV374636.1
OV374637.1
OV374638.1
OV374639.1
OV374640.1
OV374641.1
OV374642.1
OV374643.1
OV374644.1
OV374645.1
OV374646.1
OV374647.1
OV374648.1
OV374649.1
OV374650.1
OV374651.1
OV374652.1
OV374653.1
OV374654.1
OV374655.1
OV374656.1
OV374657.1
OV374658.1
OV374659.1
OV374660.1
OV374661.1
OV374662.1
OV374663.1
OV374664.1
OV374665.1
OV374666.1
OV374667.1
OV374668.1
OV374669.1
OV374670.1
OV374671.1
OV374672.1
OV374673.1
OV374674.1
OV374675.1
OV374676.1
OV374677.1
OV374678.1
OV374679.1
OV374680.1
OV374681.1
OV374682.1
OV374683.1
OV374684.1
OV374685.1
OV374686.1
OV374687.1
OV374688.1
OV374689.1
OV374690.1
OV374691.1
OV374692.1
OV374693.1
OV374694.1
OV374695.1
OV374696.1
OV374697.1
OV374698.1
OV374699.1
OV374700.1
OV374701.1
OV374702.1
OV374703.1
OV374704.1
OV374705.1
OV374706.1
OV374707.1
OV374708.1
OV374709.1
OV374710.1
OV374711.1
OV374712.1
OV374713.1
OV374714.1
OV374715.1
OV374716.1
OV374717.1
OV374718.1
OV374719.1
OV374720.1
OV374721.1
OV374722.1
OV374723.1
OV374724.1
OV374725.1
OV374726.1
OV374727.1
OV374728.1
OV374729.1
OV374730.1
OV374731.1
OV374732.1
OV374733.1
OV374734.1
OV374735.1
OV374736.1
OV374737.1
OV374738.1
OV374739.1
OV374740.1
OV374741.1
OV374742.1
OV374743.1
OV374744.1
OV374745.1
OV374746.1
OV374747.1
OV374748.1
OV374749.1
OV374750.1
OV374751.1
OV374752.1
OV374753.1
OV374754.1
OV374755.1
OV374756.1
OV374757.1
OV374758.1
OV374759.1
OV374760.1
OV374761.1
OV374762.1
OV374763.1
OV374764.1
OV374765.1
OV374766.1
OV374767.1
OV374768.1
OV374769.1
OV374770.1
OV374771.1
OV374772.1
OV374773.1
OV374774.1
OV374775.1
OV374776.1
OV374777.1
OV374778.1
OV374779.1
OV374780.1
OV374781.1
OV374782.1
OV374783.1
OV374784.1
OV374785.1
OV374786.1
OV374787.1
OV374788.1
OV374789.1
OV374790.1
OV374791.1
OV374792.1
OV374793.1
OV374794.1
OV374795.1
OV374796.1
OV374797.1
OV374798.1
OV374799.1
OV374800.1
OV374801.1
OV374802.1
OV374803.1
OV374804.1
OV374805.1
OV374806.1
OV374807.1
OV374808.1
OV374809.1
OV374810.1
OV374811.1
OV374812.1
OV374813.1
OV374814.1
OV374815.1
OV374816.1
OV374817.1
OV374818.1
OV374819.1
OV374820.1
OV374821.1
OV374822.1
OV374823.1
OV374824.1
OV374825.1
OV374826.1
OV374827.1
OV374828.1
OV374829.1
OV374830.1
OV374831.1
OV374832.1
OV374833.1
OV374834.1
OV374835.1
OV374836.1
OV374837.1
OV374838.1
OV374839.1
OV374840.1
OV374841.1
OV374842.1
OV374843.1
OV374844.1
OV374845.1
OV374846.1
OV374847.1
OV374848.1
OV374849.1
OV374850.1
OV374851.1
OV374852.1
OV374853.1
OV374854.1
OV374855.1
OV374856.1
OV374857.1
OV374858.1
OV374859.1
OV374860.1
OV374861.1
OV374862.1
OV374863.1
OV374864.1
OV374865.1
OV374866.1
OV374867.1
OV374868.1
OV374869.1
OV374870.1
OV374871.1
OV374872.1
OV374873.1
OV374874.1
OV374875.1
OV374876.1
OV374877.1
OV374878.1
OV374879.1
OV374880.1
OV374881.1
OV374882.1
OV374883.1
OV374884.1
OV374885.1
OV374886.1
OV374887.1
OV374888.1
OV374889.1
OV374890.1
OV374891.1
OV374892.1
OV374893.1
OV374894.1
OV374895.1
OV374896.1
OV374897.1
OV374898.1
OV374899.1
OV374900.1
OV374901.1
OV374902.1
OV374903.1
OV374904.1
OV374905.1
OV374906.1
OV374907.1
OV374908.1
OV374909.1
OV374910.1
OV374911.1
OV374912.1
OV374913.1
OV374914.1
OV374915.1
OV374916.1
OV374917.1
OV374918.1
OV374919.1
OV374920.1
OV374921.1
OV374922.1
OV374923.1
OV374924.1
OV374925.1
OV374926.1
OV374927.1
OV374928.1
OV374929.1
OV374930.1
OV374931.1
OV374932.1
OV374933.1
OV374934.1
OV374935.1
OV374936.1
OV374937.1
OV374938.1
OV374939.1
OV374940.1
OV374941.1
OV374942.1
OV374943.1
OV374944.1
OV374945.1
OV374946.1
OV374947.1
OV374948.1
OV374949.1
OV374950.1
OV374951.1
OV374952.1
OV374953.1
OV374954.1
OV374955.1
OV374956.1
OV374957.1
OV374958.1
OV374959.1
OV374960.1
OV374961.1
OV374962.1
OV374963.1
OV374964.1
OV374965.1
OV374966.1
OV374967.1
OV374968.1
OV374969.1
OV374970.1
OV374971.1
OV374972.1
OV374973.1
OV374974.1
OV374975.1
OV374976.1
OV374977.1
OV374978.1
OV374979.1
OV374980.1
OV374981.1
OV374982.1
OV374983.1
OV374984.1
OV374985.1
OV374986.1
OV374987.1
OV374988.1
OV374989.1
OV374990.1
OV374991.1
OV374992.1
OV374993.1
OV374994.1
OV374995.1
OV374996.1
OV374997.1
OV374998.1
OV374999.1
OV375000.1
OV375001.1
OV375002.1
OV375003.1
OV375004.1
OV375005.1
OV375006.1
OV375007.1
OV375008.1
OV375009.1
OV375010.1
OV375011.1
OV375012.1
OV375013.1
OV375014.1
OV375015.1
OV375016.1
OV375017.1
OV375018.1
OV375019.1
OV375020.1
OV375021.1
OV375022.1
OV375023.1
OV375024.1
OV375025.1
OV375026.1
OV375027.1
OV375028.1
OV375029.1
OV375030.1
OV375031.1
OV375032.1
OV375033.1
OV375034.1
OV375035.1
OV375036.1
OV375037.1
OV375038.1
OV375039.1
OV375040.1
OV375041.1
OV375042.1
OV375043.1
OV375044.1
OV375045.1
OV375046.1
OV375047.1
OV375048.1
OV375049.1
OV375050.1
OV375051.1
OV375052.1
OV375053.1
OV375054.1
OV375055.1
OV375056.1
OV375057.1
OV375058.1
OV375059.1
OV375060.1
OV375061.1
OV375062.1
OV375063.1
OV375064.1
OV375065.1
OV375066.1
OV375067.1
OV375068.1
OV375069.1
OV375070.1
OV375071.1
OV375072.1
OV375073.1
OV375074.1
OV375075.1
OV375076.1
OV375077.1
OV375078.1
OV375079.1
OV375080.1
OV375081.1
OV375082.1
OV375083.1
OV375084.1
OV375085.1
OV375086.1
OV375087.1
OV375088.1
OV375089.1
OV375090.1
OV375091.1
OV375092.1
OV375093.1
OV375094.1
OV375095.1
OV375096.1
OV375097.1
OV375098.1
OV375099.1
OV375100.1
OV375101.1
OV375102.1
OV375103.1
OV375104.1
OV375105.1
OV375106.1
OV375107.1
OV375108.1
OV375109.1
OV375110.1
OV375111.1
OV375112.1
OV375113.1
OV375114.1
OV375115.1
OV375116.1
OV375117.1
OV375118.1
OV375119.1
OV375120.1
OV375121.1
OV375122.1
OV375123.1
OV375124.1
OV375125.1
OV375126.1
OV375127.1
OV375128.1
OV375129.1
OV375130.1
OV375131.1
OV375132.1
OV375133.1
OV375134.1
OV375135.1
OV375136.1
OV375137.1
OV375138.1
OV375139.1
OV375140.1
OV375141.1
OV375142.1
OV375143.1
OV375144.1
OV375145.1
OV375146.1
OV375147.1
OV375148.1
OV375149.1
OV375150.1
OV375151.1
OV375152.1
OV375153.1
OV375154.1
OV375155.1
OV375156.1
OV375157.1
OV375158.1
OV375159.1
OV375160.1
OV375161.1
OV375162.1
OV375163.1
OV375164.1
OV375165.1
OV375166.1
OV375167.1
OV375168.1
OV375169.1
OV375170.1
OV375171.1
OV375172.1
OV375173.1
OV375174.1
OV375175.1
OV375176.1
OV375177.1
OV375178.1
OV375179.1
OV375180.1
OV375181.1
OV375182.1
OV375183.1
OV375184.1
OV375185.1
OV375186.1
OV375187.1
OV375188.1
OV375189.1
OV375190.1
OV375191.1
OV375192.1
OV375193.1
OV375194.1
OV375195.1
OV375196.1
OV375197.1
OV375198.1
OV375199.1
OV375200.1
OV375201.1
OV375202.1
OV375203.1
OV375204.1
OV375205.1
OV375206.1
OV375207.1
OV375208.1
OV375209.1
OV375210.1
OV375211.1
OV375212.1
OV375213.1
OV375214.1
OV375215.1
OV375216.1
OV375217.1
OV375218.1
OV375219.1
OV375220.1
OV375221.1
OV375222.1
OV375223.1
OV375224.1
OV375225.1
OV375226.1
OV375227.1
OV375228.1
OV375229.1
OV375230.1
OV375231.1
OV375232.1
OV375233.1
OV375234.1
OV375235.1
OV375236.1
OV375237.1
OV375238.1
OV375239.1
OV375240.1
OV375241.1
OV375242.1
OV375243.1
OV375244.1
OV375245.1
OV375246.1
OV375247.1
OV375248.1
OV375249.1
OV375250.1
OV375251.1
OV375252.1
OV375253.1
OV375254.1
OV375255.1
OV375256.1
OV375257.1
OV375258.1
OV375259.1
OV375260.1
OV375261.1
OV375262.1
OV375263.1
OV375264.1
OV375265.1
OV375266.1
OV375267.1
OV375268.1
OV375269.1
OV375270.1
OV375271.1
OV375272.1
OV375273.1
OV375274.1
OV375275.1
OV375276.1
OV375277.1
OV375278.1
OV375279.1
OV375280.1
OV375281.1
OV375282.1
OV375283.1
OV375284.1
OV375285.1
OV375286.1
OV375287.1
OV375288.1
OV375289.1
OV375290.1
OV375291.1
OV375292.1
OV375293.1
OV375294.1
OV375295.1
OV375296.1
OV375297.1
OV375298.1
OV375299.1
OV375300.1
OV375301.1
OV375302.1
OV375303.1
OV375304.1
OV375305.1
OV375306.1
OV375307.1
OV375308.1
OV375309.1
OV375310.1
OV375311.1
OV375312.1
OV375313.1
OV375314.1
OV375315.1
OV375316.1
OV375317.1
OV375318.1
OV375319.1
OV375320.1
OV375321.1
OV375322.1
OV375323.1
OV375324.1
OV375325.1
OV375326.1
OV375327.1
OV375328.1
OV375329.1
OV375330.1
OV375331.1
OV375332.1
OV375333.1
OV375334.1
OV375335.1
OV375336.1
OV375337.1
OV375338.1
OV375339.1
OV375340.1
OV375341.1
OV375342.1
OV375343.1
OV375344.1
OV375345.1
OV375346.1
OV375347.1
OV375348.1
OV375349.1
OV375350.1
OV375351.1
OV375352.1
OV375353.1
OV375354.1
OV375355.1
OV375356.1
OV375357.1
OV375358.1
OV375359.1
OV375360.1
OV375361.1
OV375362.1
OV375363.1
OV375364.1
OV375365.1
OV375366.1
OV375367.1
OV375368.1
OV375369.1
OV375370.1
OV375371.1
OV375372.1
OV375373.1
OV375374.1
OV375375.1
OV375376.1
OV375377.1
OV375378.1
OV375379.1
OV375380.1
OV375381.1
OV375382.1
OV375383.1
OV375384.1
OV375385.1
OV375386.1
OV375387.1
OV375388.1
OV375389.1
OV375390.1
OV375391.1
OV375392.1
OV375393.1
OV375394.1
OV375395.1
OV375396.1
OV375397.1
OV375398.1
OV375399.1
OV375400.1
OV375401.1
OV375402.1
OV375403.1
OV375404.1
OV375405.1
OV375406.1
OV375407.1
OV375408.1
OV375409.1
OV375410.1
OV375411.1
OV375412.1
OV375413.1
OV375414.1
OV375415.1
OV375416.1
OV375417.1
OV375418.1
OV375419.1
OV375420.1
OV375421.1
OV375422.1
OV375423.1
OV375424.1
OV375425.1
OV375426.1
OV375427.1
OV375428.1
OV375429.1
OV375430.1
OV375431.1
OV375432.1
OV375433.1
OV375434.1
OV375435.1
OV375436.1
OV375437.1
OV375438.1
OV375439.1
OV375440.1
OV375441.1
OV375442.1
OV375443.1
OV375444.1
OV375445.1
OV375446.1
OV375447.1
OV375448.1
OV375449.1
OV375450.1
OV375451.1
OV375452.1
OV375453.1
OV375454.1
OV375455.1
OV375456.1
OV375457.1
OV375458.1
OV375459.1
OV375460.1
OV375461.1
OV375462.1
OV375463.1
OV375464.1
OV375465.1
OV375466.1
OV375467.1
OV375468.1
OV375469.1
OV375470.1
OV375471.1
OV375472.1
OV375473.1
OV375474.1
OV375475.1
OV375476.1
OV375477.1
OV375478.1
OV375479.1
OV375480.1
OV375481.1
OV375482.1
OV375483.1
OV375484.1
OV375485.1
OV375486.1
OV375487.1
OV375488.1
OV375489.1
OV375490.1
OV375491.1
OV375492.1
OV375493.1
OV375494.1
OV375495.1
OV375496.1
OV375497.1
OV375498.1
OV375499.1
OV375500.1
OV375501.1
OV375502.1
OV375503.1
OV375504.1
OV375505.1
OV375506.1
OV375507.1
OV375508.1
OV375509.1
OV375510.1
OV375511.1
OV375512.1
OV375513.1
OV375514.1
OV375515.1
OV375516.1
OV375517.1
OV375518.1
OV375519.1
OV375520.1
OV375521.1
OV375522.1
OV375523.1
OV375524.1
OV375525.1
OV375526.1
OV375527.1
OV375528.1
OV375529.1
OV375530.1
OV375531.1
OV375532.1
OV375533.1
OV375534.1
OV375535.1
OV375536.1
OV375537.1
OV375538.1
OV375539.1
OV375540.1
OV375541.1
OV375542.1
OV375543.1
OV375544.1
OV375545.1
OV375546.1
OV375547.1
OV375548.1
OV375549.1
OV375550.1
OV375551.1
OV375552.1
OV375553.1
OV375554.1
OV375555.1
OV375556.1
OV375557.1
OV375558.1
OV375559.1
OV375560.1
OV375561.1
OV375562.1
OV375563.1
OV375564.1
OV375565.1
OV375566.1
OV375567.1
OV375568.1
OV375569.1
OV375570.1
OV375571.1
OV375572.1
OV375573.1
OV375574.1
OV375575.1
OV375576.1
OV375577.1
OV375578.1
OV375579.1
OV375580.1
OV375581.1
OV375582.1
OV375583.1
OV375584.1
OV375585.1
OV375586.1
OV375587.1
OV375588.1
OV375589.1
OV375590.1
OV375591.1
OV375592.1
OV375593.1
OV375594.1
OV375595.1
OV375596.1
OV375597.1
OV375598.1
OV375599.1
OV375600.1
OV375601.1
OV375602.1
OV375603.1
OV375604.1
OV375605.1
OV375606.1
OV375607.1
OV375608.1
OV375609.1
OV375610.1
OV375611.1
OV375612.1
OV375613.1
OV375614.1
OV375615.1
OV375616.1
OV375617.1
OV375618.1
OV375619.1
OV375620.1
OV375621.1
OV375622.1
OV375623.1
OV375624.1
OV375625.1
OV375626.1
OV375627.1
OV375628.1
OV375629.1
OV375630.1
OV375631.1
OV375632.1
OV375633.1
OV375634.1
OV375635.1
OV375636.1
OV375637.1
OV375638.1
OV375639.1
OV375640.1
OV375641.1
OV375642.1
OV375643.1
OV375644.1
OV375645.1
OV375646.1
OV375647.1
OV375648.1
OV375649.1
OV375650.1
OV375651.1
OV375652.1
OV375653.1
OV375654.1
OV375655.1
OV375656.1
OV375657.1
OV375658.1
OV375659.1
OV375660.1
OV375661.1
OV375662.1
OV375663.1
OV375664.1
OV375665.1
OV375666.1
OV375667.1
OV375668.1
OV375669.1
OV375670.1
OV375671.1
OV375672.1
OV375673.1
OV375674.1
OV375675.1
OV375676.1
OV375677.1
OV375678.1
OV375679.1
OV375680.1
OV375681.1
OV375682.1
OV375683.1
OV375684.1
OV375685.1
OV375686.1
OV375687.1
OV375688.1
OV375689.1
OV375690.1
OV375691.1
OV375692.1
OV375693.1
OV375694.1
OV375695.1
OV375696.1
OV375697.1
OV375698.1
OV375699.1
OV375700.1
OV375701.1
OV375702.1
OV375703.1
OV375704.1
OV375705.1
OV375706.1
OV375707.1
OV375708.1
OV375709.1
OV375710.1
OV375711.1
OV375712.1
OV375713.1
OV375714.1
OV375715.1
OV375716.1
OV375717.1
OV375718.1
OV375719.1
OV375720.1
OV375721.1
OV375722.1
OV375723.1
OV375724.1
OV375725.1
OV375726.1
OV375727.1
OV375728.1
OV375729.1
OV375730.1
OV375731.1
OV375732.1
OV375733.1
OV375734.1
OV375735.1
OV375736.1
OV375737.1
OV375738.1
OV375739.1
OV375740.1
OV375741.1
OV375742.1
OV375743.1
OV375744.1
OV375745.1
OV375746.1
OV375747.1
OV375748.1
OV375749.1
OV375750.1
OV375751.1
OV375752.1
OV375753.1
OV375754.1
OV375755.1
OV375756.1
OV375757.1
OV375758.1
OV375759.1
OV375760.1
OV375761.1
OV375762.1
OV375763.1
OV375764.1
OV375765.1
OV375766.1
OV375767.1
OV375768.1
OV375769.1
OV375770.1
OV375771.1
OV375772.1
OV375773.1
OV375774.1
OV375775.1
OV375776.1
OV375777.1
OV375778.1
OV375779.1
OV375780.1
OV375781.1
OV375782.1
OV375783.1
OV375784.1
OV375785.1
OV375786.1
OV375787.1
OV375788.1
OV375789.1
OV375790.1
OV375791.1
OV375792.1
OV375793.1
OV375794.1
OV375795.1
OV375796.1
OV375797.1
OV375798.1
OV375799.1
OV375800.1
OV375801.1
OV375802.1
OV375803.1
OV375804.1
OV375805.1
OV375806.1
OV375807.1
OV375808.1
OV375809.1
OV375810.1
OV375811.1
OV375812.1
OV375813.1
OV375814.1
OV375815.1
OV375816.1
OV375817.1
OV375818.1
OV375819.1
OV375820.1
OV375821.1
OV375822.1
OV375823.1
OV375824.1
OV375825.1
OV375826.1
OV375827.1
OV375828.1
OV375829.1
OV375830.1
OV375831.1
OV375832.1
OV375833.1
OV375834.1
OV375835.1
OV375836.1
OV375837.1
OV375838.1
OV375839.1
OV375840.1
OV375841.1
OV375842.1
OV375843.1
OV375844.1
OV375845.1
OV375846.1
OV375847.1
OV375848.1
OV375849.1
OV375850.1
OV375851.1
OV375852.1
OV375853.1
OV375854.1
OV375855.1
OV375856.1
OV375857.1
OV375858.1
OV375859.1
OV375860.1
OV375861.1
OV375862.1
OV375863.1
OV375864.1
OV375865.1
OV375866.1
OV375867.1
OV375868.1
OV375869.1
OV375870.1
OV375871.1
OV375872.1
OV375873.1
OV375874.1
OV375875.1
OV375876.1
OV375877.1
OV375878.1
OV375879.1
OV375880.1
OV375881.1
OV375882.1
OV375883.1
OV375884.1
OV375885.1
OV375886.1
OV375887.1
OV375888.1
OV375889.1
OV375890.1
OV375891.1
OV375892.1
OV375893.1
OV375894.1
OV375895.1
OV375896.1
OV375897.1
OV375898.1
OV375899.1
OV375900.1
OV375901.1
OV375902.1
OV375903.1
OV375904.1
OV375905.1
OV375906.1
OV375907.1
OV375908.1
OV375909.1
OV375910.1
OV375911.1
OV375912.1
OV375913.1
OV375914.1
OV375915.1
OV375916.1
OV375917.1
OV375918.1
OV375919.1
OV375920.1
OV375921.1
OV375922.1
OV375923.1
OV375924.1
OV375925.1
OV375926.1
OV375927.1
OV375928.1
OV375929.1
OV375930.1
OV375931.1
OV375932.1
OV375933.1
OV375934.1
OV375935.1
OV375936.1
OV375937.1
OV375938.1
OV375939.1
OV375940.1
OV375941.1
OV375942.1
OV375943.1
OV375944.1
OV375945.1
OV375946.1
OV375947.1
OV375948.1
OV375949.1
OV375950.1
OV375951.1
OV375952.1
OV375953.1
OV375954.1
OV375955.1
OV375956.1
OV375957.1
OV375958.1
OV375959.1
OV375960.1
OV375961.1
OV375962.1
OV375963.1
OV375964.1
OV375965.1
OV375966.1
OV375967.1
OV375968.1
OV375969.1
OV375970.1
OV375971.1
OV375972.1
OV375973.1
OV375974.1
OV375975.1
OV375976.1
OV375977.1
OV375978.1
OV375979.1
OV375980.1
OV375981.1
OV375982.1
OV375983.1
OV375984.1
OV375985.1
OV375986.1
OV375987.1
OV375988.1
OV375989.1
OV375990.1
OV375991.1
OV375992.1
OV375993.1
OV375994.1
OV375995.1
OV375996.1
OV375997.1
OV375998.1
OV375999.1
OV376000.1
OV376001.1
OV376002.1
OV376003.1
OV376004.1
OV376005.1
OV376006.1
OV376007.1
OV376008.1
OV376009.1
OV376010.1
OV376011.1
OV376012.1
OV376013.1
OV376014.1
OV376015.1
OV376016.1
OV376017.1
OV376018.1
OV376019.1
OV376020.1
OV376021.1
OV376022.1
OV376023.1
OV376024.1
OV376025.1
OV376026.1
OV376027.1
OV376028.1
OV376029.1
OV376030.1
OV376031.1
OV376032.1
OV376033.1
OV376034.1
OV376035.1
OV376036.1
OV376037.1
OV376038.1
OV376039.1
OV376040.1
OV376041.1
OV376042.1
OV376043.1
OV376044.1
OV376045.1
OV376046.1
OV376047.1
OV376048.1
OV376049.1
OV376050.1
OV376051.1
OV376052.1
OV376053.1
OV376054.1
OV376055.1
OV376056.1
OV376057.1
OV376058.1
OV376059.1
OV376060.1
OV376061.1
OV376062.1
OV376063.1
OV376064.1
OV376065.1
OV376066.1
OV376067.1
OV376068.1
OV376069.1
OV376070.1
OV376071.1
OV376072.1
OV376073.1
OV376074.1
OV376075.1
OV376076.1
OV376077.1
OV376078.1
OV376079.1
OV376080.1
OV376081.1
OV376082.1
OV376083.1
OV376084.1
OV376085.1
OV376086.1
OV376087.1
OV376088.1
OV376089.1
OV376090.1
OV376091.1
OV376092.1
OV376093.1
OV376094.1
OV376095.1
OV376096.1
OV376097.1
OV376098.1
OV376099.1
OV376100.1
OV376101.1
OV376102.1
OV376103.1
OV376104.1
OV376105.1
OV376106.1
OV376107.1
OV376108.1
OV376109.1
OV376110.1
OV376111.1
OV376112.1
OV376113.1
OV376114.1
OV376115.1
OV376116.1
OV376117.1
OV376118.1
OV376119.1
OV376120.1
OV376121.1
OV376122.1
OV376123.1
OV376124.1
OV376125.1
OV376126.1
OV376127.1
OV376128.1
OV376129.1
OV376130.1
OV376131.1
OV376132.1
OV376133.1
OV376134.1
OV376135.1
OV376136.1
OV376137.1
OV376138.1
OV376139.1
OV376140.1
OV376141.1
OV376142.1
OV376143.1
OV376144.1
OV376145.1
OV376146.1
OV376147.1
OV376148.1
OV376149.1
OV376150.1
OV376151.1
OV376152.1
OV376153.1
OV376154.1
OV376155.1
OV376156.1
OV376157.1
OV376158.1
OV376159.1
OV376160.1
OV376161.1
OV376162.1
OV376163.1
OV376164.1
OV376165.1
OV376166.1
OV376167.1
OV376168.1
OV376169.1
OV376170.1
OV376171.1
OV376172.1
OV376173.1
OV376174.1
OV376175.1
OV376176.1
OV376177.1
OV376178.1
OV376179.1
OV376180.1
OV376181.1
OV376182.1
OV376183.1
OV376184.1
OV376185.1
OV376186.1
OV376187.1
OV376188.1
OV376189.1
OV376190.1
OV376191.1
OV376192.1
OV376193.1
OV376194.1
OV376195.1
OV376196.1
OV376197.1
OV376198.1
OV376199.1
OV376200.1
OV376201.1
OV376202.1
OV376203.1
OV376204.1
OV376205.1
OV376206.1
OV376207.1
OV376208.1
OV376209.1
OV376210.1
OV376211.1
OV376212.1
OV376213.1
OV376214.1
OV376215.1
OV376216.1
OV376217.1
OV376218.1
OV376219.1
OV376220.1
OV376221.1
OV376222.1
OV376223.1
OV376224.1
OV376225.1
OV376226.1
OV376227.1
OV376228.1
OV376229.1
OV376230.1
OV376231.1
OV376232.1
OV376233.1
OV376234.1
OV376235.1
OV376236.1
OV376237.1
OV376238.1
OV376239.1
OV376240.1
OV376241.1
OV376242.1
OV376243.1
OV376244.1
OV376245.1
OV376246.1
OV376247.1
OV376248.1
OV376249.1
OV376250.1
OV376251.1
OV376252.1
OV376253.1
OV376254.1
OV376255.1
OV376256.1
OV376257.1
OV376258.1
OV376259.1
OV376260.1
OV376261.1
OV376262.1
OV376263.1
OV376264.1
OV376265.1
OV376266.1
OV376267.1
OV376268.1
OV376269.1
OV376270.1
OV376271.1
OV376272.1
OV376273.1
OV376274.1
OV376275.1
OV376276.1
OV376277.1
OV376278.1
OV376279.1
OV376280.1
OV376281.1
OV376282.1
OV376283.1
OV376284.1
OV376285.1
OV376286.1
OV376287.1
OV376288.1
OV376289.1
OV376290.1
OV376291.1
OV376292.1
OV376293.1
OV376294.1
OV376295.1
OV376296.1
OV376297.1
OV376298.1
OV376299.1
OV376300.1
OV376301.1
OV376302.1
OV376303.1
OV376304.1
OV376305.1
OV376306.1
OV376307.1
OV376308.1
OV376309.1
OV376310.1
OV376311.1
OV376312.1
OV376313.1
OV376314.1
OV376315.1
OV376316.1
OV376317.1
OV376318.1
OV376319.1
OV376320.1
OV376321.1
OV376322.1
OV376323.1
OV376324.1
OV376325.1
OV376326.1
OV376327.1
OV376328.1
OV376329.1
OV376330.1
OV376331.1
OV376332.1
OV376333.1
OV376334.1
OV376335.1
OV376336.1
OV376337.1
OV376338.1
OV376339.1
OV376340.1
OV376341.1
OV376342.1
OV376343.1
OV376344.1
OV376345.1
OV376346.1
OV376347.1
OV376348.1
OV376349.1
OV376350.1
OV376351.1
OV376352.1
OV376353.1
OV376354.1
OV376355.1
OV376356.1
OV376357.1
OV376358.1
OV376359.1
OV376360.1
OV376361.1
OV376362.1
OV376363.1
OV376364.1
OV376365.1
OV376366.1
OV376367.1
OV376368.1
OV376369.1
OV376370.1
OV376371.1
OV376372.1
OV376373.1
OV376374.1
OV376375.1
OV376376.1
OV376377.1
OV376378.1
OV376379.1
OV376380.1
OV376381.1
OV376382.1
OV376383.1
OV376384.1
OV376385.1
OV376386.1
OV376387.1
OV376388.1
OV376389.1
OV376390.1
OV376391.1
OV376392.1
OV376393.1
OV376394.1
OV376395.1
OV376396.1
OV376397.1
OV376398.1
OV376399.1
OV376400.1
OV376401.1
OV376402.1
OV376403.1
OV376404.1
OV376405.1
OV376406.1
OV376407.1
OV376408.1
OV376409.1
OV376410.1
OV376411.1
OV376412.1
OV376413.1
OV376414.1
OV376415.1
OV376416.1
OV376417.1
OV376418.1
OV376419.1
OV376420.1
OV376421.1
OV376422.1
OV376423.1
OV376424.1
OV376425.1
OV376426.1
OV376427.1
OV376428.1
OV376429.1
OV376430.1
OV376431.1
OV376432.1
OV376433.1
OV376434.1
OV376435.1
OV376436.1
OV376437.1
OV376438.1
OV376439.1
OV376440.1
OV376441.1
OV376442.1
OV376443.1
OV376444.1
OV376445.1
OV376446.1
OV376447.1
OV376448.1
OV376449.1
OV376450.1
OV376451.1
OV376452.1
OV376453.1
OV376454.1
OV376455.1
OV376456.1
OV376457.1
OV376458.1
OV376459.1
OV376460.1
OV376461.1
OV376462.1
OV376463.1
OV376464.1
OV376465.1
OV376466.1
OV376467.1
OV376468.1
OV376469.1
OV376470.1
OV376471.1
OV376472.1
OV376473.1
OV376474.1
OV376475.1
OV376476.1
OV376477.1
OV376478.1
OV376479.1
OV376480.1
OV376481.1
OV376482.1
OV376483.1
OV376484.1
OV376485.1
OV376486.1
OV376487.1
OV376488.1
OV376489.1
OV376490.1
OV376491.1
OV376492.1
OV376493.1
OV376494.1
OV376495.1
OV376496.1
OV376497.1
OV376498.1
OV376499.1
OV376500.1
OV376501.1
OV376502.1
OV376503.1
OV376504.1
OV376505.1
OV376506.1
OV376507.1
OV376508.1
OV376509.1
OV376510.1
OV376511.1
OV376512.1
OV376513.1
OV376514.1
OV376515.1
OV376516.1
OV376517.1
OV376518.1
OV376519.1
OV376520.1
OV376521.1
OV376522.1
OV376523.1
OV376524.1
OV376525.1
OV376526.1
OV376527.1
OV376528.1
OV376529.1
OV376530.1
OV376531.1
OV376532.1
OV376533.1
OV376534.1
OV376535.1
OV376536.1
OV376537.1
OV376538.1
OV376539.1
OV376540.1
OV376541.1
OV376542.1
OV376543.1
OV376544.1
OV376545.1
OV376546.1
OV376547.1
OV376548.1
OV376549.1
OV376550.1
OV376551.1
OV376552.1
OV376553.1
OV376554.1
OV376555.1
OV376556.1
OV376557.1
OV376558.1
OV376559.1
OV376560.1
OV376561.1
OV376562.1
OV376563.1
OV376564.1
OV376565.1
OV376566.1
OV376567.1
OV376568.1
OV376569.1
OV376570.1
OV376571.1
OV376572.1
OV376573.1
OV376574.1
OV376575.1
OV376576.1
OV376577.1
OV376578.1
OV376579.1
OV376580.1
OV376581.1
OV376582.1
OV376583.1
OV376584.1
OV376585.1
OV376586.1
OV376587.1
OV376588.1
OV376589.1
OV376590.1
OV376591.1
OV376592.1
OV376593.1
OV376594.1
OV376595.1
OV376596.1
OV376597.1
OV376598.1
OV376599.1
OV376600.1
OV376601.1
OV376602.1
OV376603.1
OV376604.1
OV376605.1
OV376606.1
OV376607.1
OV376608.1
OV376609.1
OV376610.1
OV376611.1
OV376612.1
OV376613.1
OV376614.1
OV376615.1
OV376616.1
OV376617.1
OV376618.1
OV376619.1
OV376620.1
OV376621.1
OV376622.1
OV376623.1
OV376624.1
OV376625.1
OV376626.1
OV376627.1
OV376628.1
OV376629.1
OV376630.1
OV376631.1
OV376632.1
OV376633.1
OV376634.1
OV376635.1
OV376636.1
OV376637.1
OV376638.1
OV376639.1
OV376640.1
OV376641.1
OV376642.1
OV376643.1
OV376644.1
OV376645.1
OV376646.1
OV376647.1
OV376648.1
OV376649.1
OV376650.1
OV376651.1
OV376652.1
OV376653.1
OV376654.1
OV376655.1
OV376656.1
OV376657.1
OV376658.1
OV376659.1
OV376660.1
OV376661.1
OV376662.1
OV376663.1
OV376664.1
OV376665.1
OV376666.1
OV376667.1
OV376668.1
OV376669.1
OV376670.1
OV376671.1
OV376672.1
OV376673.1
OV376674.1
OV376675.1
OV376676.1
OV376677.1
OV376678.1
OV376679.1
OV376680.1
OV376681.1
OV376682.1
OV376683.1
OV376684.1
OV376685.1
OV376686.1
OV376687.1
OV376688.1
OV376689.1
OV376690.1
OV376691.1
OV376692.1
OV376693.1
OV376694.1
OV376695.1
OV376696.1
OV376697.1
OV376698.1
OV376699.1
OV376700.1
OV376701.1
OV376702.1
OV376703.1
OV376704.1
OV376705.1
OV376706.1
OV376707.1
OV376708.1
OV376709.1
OV376710.1
OV376711.1
OV376712.1
OV376713.1
OV376714.1
OV376715.1
OV376716.1
OV376717.1
OV376718.1
OV376719.1
OV376720.1
OV376721.1
OV376722.1
OV376723.1
OV376724.1
OV376725.1
OV376726.1
OV376727.1
OV376728.1
OV376729.1
OV376730.1
OV376731.1
OV376732.1
OV376733.1
OV376734.1
OV376735.1
OV376736.1
OV376737.1
OV376738.1
OV376739.1
OV376740.1
OV376741.1
OV376742.1
OV376743.1
OV376744.1
OV376745.1
OV376746.1
OV376747.1
OV376748.1
OV376749.1
OV376750.1
OV376751.1
OV376752.1
OV376753.1
OV376754.1
OV376755.1
OV376756.1
OV376757.1
OV376758.1
OV376759.1
OV376760.1
OV376761.1
OV376762.1
OV376763.1
OV376764.1
OV376765.1
OV376766.1
OV376767.1
OV376768.1
OV376769.1
OV376770.1
OV376771.1
OV376772.1
OV376773.1
OV376774.1
OV376775.1
OV376776.1
OV376777.1
OV376778.1
OV376779.1
OV376780.1
OV376781.1
OV376782.1
OV376783.1
OV376784.1
OV376785.1
OV376786.1
OV376787.1
OV376788.1
OV376789.1
OV376790.1
OV376791.1
OV376792.1
OV376793.1
OV376794.1
OV376795.1
OV376796.1
OV376797.1
OV376798.1
OV376799.1
OV376800.1
OV376801.1
OV376802.1
OV376803.1
OV376804.1
OV376805.1
OV376806.1
OV376807.1
OV376808.1
OV376809.1
OV376810.1
OV376811.1
OV376812.1
OV376813.1
OV376814.1
OV376815.1
OV376816.1
OV376817.1
OV376818.1
OV376819.1
OV376820.1
OV376821.1
OV376822.1
OV376823.1
OV376824.1
OV376825.1
OV376826.1
OV376827.1
OV376828.1
OV376829.1
OV376830.1
OV376831.1
OV376832.1
OV376833.1
OV376834.1
OV376835.1
OV376836.1
OV376837.1
OV376838.1
OV376839.1
OV376840.1
OV376841.1
OV376842.1
OV376843.1
OV376844.1
OV376845.1
OV376846.1
OV376847.1
OV376848.1
OV376849.1
OV376850.1
OV376851.1
OV376852.1
OV376853.1
OV376854.1
OV376855.1
OV376856.1
OV376857.1
OV376858.1
OV376859.1
OV376860.1
OV376861.1
OV376862.1
OV376863.1
OV376864.1
OV376865.1
OV376866.1
OV376867.1
OV376868.1
OV376869.1
OV376870.1
OV376871.1
OV376872.1
OV376873.1
OV376874.1
OV376875.1
OV376876.1
OV376877.1
OV376878.1
OV376879.1
OV376880.1
OV376881.1
OV376882.1
OV376883.1
OV376884.1
OV376885.1
OV376886.1
OV376887.1
OV376888.1
OV376889.1
OV376890.1
OV376891.1
OV376892.1
OV376893.1
OV376894.1
OV376895.1
OV376896.1
OV376897.1
OV376898.1
OV376899.1
OV376900.1
OV376901.1
OV376902.1
OV376903.1
OV376904.1
OV376905.1
OV376906.1
OV376907.1
OV376908.1
OV376909.1
OV376910.1
OV376911.1
OV376912.1
OV376913.1
OV376914.1
OV376915.1
OV376916.1
OV376917.1
OV376918.1
OV376919.1
OV376920.1
OV376921.1
OV376922.1
OV376923.1
OV376924.1
OV376925.1
OV376926.1
OV376927.1
OV376928.1
OV376929.1
OV376930.1
OV376931.1
OV376932.1
OV376933.1
OV376934.1
OV376935.1
OV376936.1
OV376937.1
OV376938.1
OV376939.1
OV376940.1
OV376941.1
OV376942.1
OV376943.1
OV376944.1
OV376945.1
OV376946.1
OV376947.1
OV376948.1
OV376949.1
OV376950.1
OV376951.1
OV376952.1
OV376953.1
OV376954.1
OV376955.1
OV376956.1
OV376957.1
OV376958.1
OV376959.1
OV376960.1
OV376961.1
OV376962.1
OV376963.1
OV376964.1
OV376965.1
OV376966.1
OV376967.1
OV376968.1
OV376969.1
OV376970.1
OV376971.1
OV376972.1
OV376973.1
OV376974.1
OV376975.1
OV376976.1
OV376977.1
OV376978.1
OV376979.1
OV376980.1
OV376981.1
OV376982.1
OV376983.1
OV376984.1
OV376985.1
OV376986.1
OV376987.1
OV376988.1
OV376989.1
OV376990.1
OV376991.1
OV376992.1
OV376993.1
OV376994.1
OV376995.1
OV376996.1
OV376997.1
OV376998.1
OV376999.1
OV377000.1
OV377001.1
OV377002.1
OV377003.1
OV377004.1
OV377005.1
OV377006.1
OV377007.1
OV377008.1
OV377009.1
OV377010.1
OV377011.1
OV377012.1
OV377013.1
OV377014.1
OV377015.1
OV377016.1
OV377017.1
OV377018.1
OV377019.1
OV377020.1
OV377021.1
OV377022.1
OV377023.1
OV377024.1
OV377025.1
OV377026.1
OV377027.1
OV377028.1
OV377029.1
OV377030.1
OV377031.1
OV377032.1
OV377033.1
OV377034.1
OV377035.1
OV377036.1
OV377037.1
OV377038.1
OV377039.1
OV377040.1
OV377041.1
OV377042.1
OV377043.1
OV377044.1
OV377045.1
OV377046.1
OV377047.1
OV377048.1
OV377049.1
OV377050.1
OV377051.1
OV377052.1
OV377053.1
OV377054.1
OV377055.1
OV377056.1
OV377057.1
OV377058.1
OV377059.1
OV377060.1
OV377061.1
OV377062.1
OV377063.1
OV377064.1
OV377065.1
OV377066.1
OV377067.1
OV377068.1
OV377069.1
OV377070.1
OV377071.1
OV377072.1
OV377073.1
OV377074.1
OV377075.1
OV377076.1
OV377077.1
OV377078.1
OV377079.1
OV377080.1
OV377081.1
OV377082.1
OV377083.1
OV377084.1
OV377085.1
OV377086.1
OV377087.1
OV377088.1
OV377089.1
OV377090.1
OV377091.1
OV377092.1
OV377093.1
OV377094.1
OV377095.1
OV377096.1
OV377097.1
OV377098.1
OV377099.1
OV377100.1
OV377101.1
OV377102.1
OV377103.1
OV377104.1
OV377105.1
OV377106.1
OV377107.1
OV377108.1
OV377109.1
OV377110.1
OV377111.1
OV377112.1
OV377113.1
OV377114.1
OV377115.1
OV377116.1
OV377117.1
OV377118.1
OV377119.1
OV377120.1
OV377121.1
OV377122.1
OV377123.1
OV377124.1
OV377125.1
OV377126.1
OV377127.1
OV377128.1
OV377129.1
OV377130.1
OV377131.1
OV377132.1
OV377133.1
OV377134.1
OV377135.1
OV377136.1
OV377137.1
OV377138.1
OV377139.1
OV377140.1
OV377141.1
OV377142.1
OV377143.1
OV377144.1
OV377145.1
OV377146.1
OV377147.1
OV377148.1
OV377149.1
OV377150.1
OV377151.1
OV377152.1
OV377153.1
OV377154.1
OV377155.1
OV377156.1
OV377157.1
OV377158.1
OV377159.1
OV377160.1
OV377161.1
OV377162.1
OV377163.1
OV377164.1
OV377165.1
OV377166.1
OV377167.1
OV377168.1
OV377169.1
OV377170.1
OV377171.1
OV377172.1
OV377173.1
OV377174.1
OV377175.1
OV377176.1
OV377177.1
OV377178.1
OV377179.1
OV377180.1
OV377181.1
OV377182.1
OV377183.1
OV377184.1
OV377185.1
OV377186.1
OV377187.1
OV377188.1
OV377189.1
OV377190.1
OV377191.1
OV377192.1
OV377193.1
OV377194.1
OV377195.1
OV377196.1
OV377197.1
OV377198.1
OV377199.1
OV377200.1
OV377201.1
OV377202.1
OV377203.1
OV377204.1
OV377205.1
OV377206.1
OV377207.1
OV377208.1
OV377209.1
OV377210.1
OV377211.1
OV377212.1
OV377213.1
OV377214.1
OV377215.1
OV377216.1
OV377217.1
OV377218.1
OV377219.1
OV377220.1
OV377221.1
OV377222.1
OV377223.1
OV377224.1
OV377225.1
OV377226.1
OV377227.1
OV377228.1
OV377229.1
OV377230.1
OV377231.1
OV377232.1
OV377233.1
OV377234.1
OV377235.1
OV377236.1
OV377237.1
OV377238.1
OV377239.1
OV377240.1
OV377241.1
OV377242.1
OV377243.1
OV377244.1
OV377245.1
OV377246.1
OV377247.1
OV377248.1
OV377249.1
OV377250.1
OV377251.1
OV377252.1
OV377253.1
OV377254.1
OV377255.1
OV377256.1
OV377257.1
OV377258.1
OV377259.1
OV377260.1
OV377261.1
OV377262.1
OV377263.1
OV377264.1
OV377265.1
OV377266.1
OV377267.1
OV377268.1
OV377269.1
OV377270.1
OV377271.1
OV377272.1
OV377273.1
OV377274.1
OV377275.1
OV377276.1
OV377277.1
OV377278.1
OV377279.1
OV377280.1
OV377281.1
OV377282.1
OV377283.1
OV377284.1
OV377285.1
OV377286.1
OV377287.1
OV377288.1
OV377289.1
OV377290.1
OV377291.1
OV377292.1
OV377293.1
OV377294.1
OV377295.1
OV377296.1
OV377297.1
OV377298.1
OV377299.1
OV377300.1
OV377301.1
OV377302.1
OV377303.1
OV377304.1
OV377305.1
OV377306.1
OV377307.1
OV377308.1
OV377309.1
OV377310.1
OV377311.1
OV377312.1
OV377313.1
OV377314.1
OV377315.1
OV377316.1
OV377317.1
OV377318.1
OV377319.1
OV377320.1
OV377321.1
OV377322.1
OV377323.1
OV377324.1
OV377325.1
OV377326.1
OV377327.1
OV377328.1
OV377329.1
OV377330.1
OV377331.1
OV377332.1
OV377333.1
OV377334.1
OV377335.1
OV377336.1
OV377337.1
OV377338.1
OV377339.1
OV377340.1
OV377341.1
OV377342.1
OV377343.1
OV377344.1
OV377345.1
OV377346.1
OV377347.1
OV377348.1
OV377349.1
OV377350.1
OV377351.1
OV377352.1
OV377353.1
OV377354.1
OV377355.1
OV377356.1
OV377357.1
OV377358.1
OV377359.1
OV377360.1
OV377361.1
OV377362.1
OV377363.1
OV377364.1
OV377365.1
OV377366.1
OV377367.1
OV377368.1
OV377369.1
OV377370.1
OV377371.1
OV377372.1
OV377373.1
OV377374.1
OV377375.1
OV377376.1
OV377377.1
OV377378.1
OV377379.1
OV377380.1
OV377381.1
OV377382.1
OV377383.1
OV377384.1
OV377385.1
OV377386.1
OV377387.1
OV377388.1
OV377389.1
OV377390.1
OV377391.1
OV377392.1
OV377393.1
OV377394.1
OV377395.1
OV377396.1
OV377397.1
OV377398.1
OV377399.1
OV377400.1
OV377401.1
OV377402.1
OV377403.1
OV377404.1
OV377405.1
OV377406.1
OV377407.1
OV377408.1
OV377409.1
OV377410.1
OV377411.1
OV377412.1
OV377413.1
OV377414.1
OV377415.1
OV377416.1
OV377417.1
OV377418.1
OV377419.1
OV377420.1
OV377421.1
OV377422.1
OV377423.1
OV377424.1
OV377425.2
OV377426.1
OV377427.1
OV377428.1
OV377429.1
OV377430.1
OV377431.2
OV377432.1
OV377433.2
OV377434.1
OV377435.1
OV377436.1
OV377437.1
OV377438.1
OV377439.1
OV377440.1
OV377441.1
OV377442.1
OV377443.1
OV377444.1
OV377445.1
OV377446.1
OV377447.1
OV377448.1
OV377449.1
OV377450.1
OV377451.1
OV377452.1
OV377453.1
OV377454.1
OV377455.1
OV377456.1
OV377457.1
OV377458.1
OV377459.1
OV377460.1
OV377461.1
OV377462.1
OV377463.1
OV377464.1
OV377465.1
OV377466.1
OV377467.1
OV377468.1
OV377469.1
OV377470.1
OV377471.1
OV377472.1
OV377473.1
OV377474.1
OV377475.1
OV377476.1
OV377477.1
OV377478.1
OV377479.1
OV377480.1
OV377481.1
OV377482.1
OV377483.1
OV377484.1
OV377485.1
OV377486.1
OV377487.1
OV377488.1
OV377489.1
OV377490.1
OV377491.1
OV377492.1
OV377493.1
OV377494.1
OV377495.1
OV377496.1
OV377497.1
OV377498.1
OV377499.1
OV377500.1
OV377501.1
OV377502.1
OV377503.1
OV377504.1
OV377505.1
OV377506.1
OV377507.1
OV377508.1
OV377509.1
OV377510.1
OV377511.1
OV377512.1
OV377513.1
OV377514.1
OV377515.1
OV377516.1
OV377517.1
OV377518.1
OV377519.1
OV377520.1
OV377521.1
OV377522.1
OV377523.1
OV377524.1
OV377525.1
OV377526.1
OV377527.1
OV377528.1
OV377529.1
OV377530.1
OV377531.1
OV377532.1
OV377533.1
OV377534.1
OV377535.1
OV377536.1
OV377537.1
OV377538.1
OV377539.1
OV377540.1
OV377541.1
OV377542.1
OV377543.1
OV377544.1
OV377545.1
OV377546.1
OV377547.1
OV377548.1
OV377549.1
OV377550.1
OV377551.1
OV377552.1
OV377553.1
OV377554.1
OV377555.1
OV377556.1
OV377557.1
OV377558.1
OV377559.1
OV377560.1
OV377561.1
OV377562.1
OV377563.1
OV377564.1
OV377565.1
OV377566.1
OV377567.1
OV377568.1
OV377569.1
OV377570.1
OV377571.1
OV377572.1
OV377573.1
OV377574.1
OV377575.1
OV377576.1
OV377577.1
OV377578.1
OV377579.1
OV377580.1
OV377581.1
OV377582.1
OV377583.1
OV377584.1
OV377585.1
OV377586.1
OV377587.1
OV377588.1
OV377589.1
OV377590.1
OV377591.1
OV377592.1
OV377593.1
OV377594.1
OV377595.1
OV377596.1
OV377597.1
OV377598.1
OV377599.1
OV377600.1
OV377601.1
OV377602.1
OV377603.1
OV377604.1
OV377605.1
OV377606.1
OV377607.1
OV377608.1
OV377609.1
OV377610.1
OV377611.1
OV377612.1
OV377613.1
OV377614.1
OV377615.1
OV377616.1
OV377617.1
OV377618.1
OV377619.1
OV377620.1
OV377621.1
OV377622.1
OV377623.1
OV377624.1
OV377625.1
OV377626.1
OV377627.1
OV377628.1
OV377629.1
OV377630.1
OV377631.1
OV377632.1
OV377633.1
OV377634.1
OV377635.1
OV377636.1
OV377637.1
OV377638.1
OV377639.1
OV377640.1
OV377641.1
OV377642.1
OV377643.1
OV377644.1
OV377645.1
OV377646.1
OV377647.1
OV377648.1
OV377649.1
OV377650.1
OV377651.1
OV377652.1
OV377653.1
OV377654.1
OV377655.1
OV377656.1
OV377657.1
OV377658.1
OV377659.1
OV377660.1
OV377661.1
OV377662.1
OV377663.1
OV377664.1
OV377665.1
OV377666.1
OV377667.1
OV377668.1
OV377669.1
OV377670.1
OV377671.1
OV377672.1
OV377673.1
OV377674.1
OV377675.1
OV377676.1
OV377677.1
OV377678.1
OV377679.1
OV377680.1
OV377681.1
OV377682.1
OV377683.1
OV377684.1
OV377685.1
OV377686.1
OV377687.1
OV377688.1
OV377689.1
OV377690.1
OV377691.1
OV377692.1
OV377693.1
OV377694.1
OV377695.1
OV377696.1
OV377697.1
OV377698.1
OV377699.1
OV377700.1
OV377701.1
OV377702.1
OV377703.1
OV377704.1
OV377705.1
OV377706.1
OV377707.1
OV377708.1
OV377709.1
OV377710.1
OV377711.1
OV377712.1
OV377713.1
OV377714.1
OV377715.1
OV377716.1
OV377717.1
OV377718.1
OV377719.1
OV377720.1
OV377721.1
OV377722.1
OV377723.1
OV377724.1
OV377725.1
OV377726.1
OV377727.1
OV377728.1
OV377729.1
OV377730.1
OV377731.1
OV377732.1
OV377733.1
OV377734.1
OV377735.1
OV377736.1
OV377737.1
OV377738.1
OV377739.1
OV377740.1
OV377741.1
OV377742.1
OV377743.1
OV377744.1
OV377745.1
OV377746.1
OV377747.1
OV377748.1
OV377749.1
OV377750.1
OV377751.1
OV377752.1
OV377753.1
OV377754.1
OV377755.1
OV377756.1
OV377757.1
OV377758.1
OV377759.1
OV377760.1
OV377761.1
OV377762.1
OV377763.1
OV377764.1
OV377765.1
OV377766.1
OV377767.1
OV377768.1
OV377769.1
OV377770.1
OV377771.1
OV377772.1
OV377773.1
OV377774.1
OV377775.1
OV377776.1
OV377777.1
OV377778.1
OV377779.1
OV377780.1
OV377781.1
OV377782.1
OV377783.1
OV377784.1
OV377785.1
OV377786.1
OV377787.1
OV377788.1
OV377789.1
OV377790.1
OV377791.1
OV377792.1
OV377793.1
OV377794.1
OV377795.1
OV377796.1
OV377797.1
OV377798.2
OV377799.1
OV377800.1
OV377801.2
OV377802.1
OV377803.1
OV377804.1
OV377805.2
OV377806.1
OV377807.1
OV377808.1
OV377809.1
OV377810.1
OV377811.1
OV377812.1
OV377813.1
OV377814.2
OV377815.1
OV377816.1
OV377817.1
OV377818.1
OV377819.1
OV377820.1
OV377821.1
OV377822.1
OV377823.1
OV377824.1
OV377825.1
OV377826.1
OV377827.1
OV377828.1
OV377829.1
OV377830.1
OV377831.1
OV377832.1
OV377833.1
OV377834.1
OV377835.1
OV377836.1
OV377837.1
OV377838.1
OV377839.1
OV377840.1
OV377841.1
OV377842.1
OV377843.1
OV377844.1
OV377845.1
OV377846.1
OV377847.1
OV377848.1
OV377849.1
OV377850.1
OV377851.1
OV377852.1
OV377853.1
OV377854.1
OV377855.1
OV377856.1
OV377857.1
OV377858.1
OV377859.1
OV377860.1
OV377861.1
OV377862.1
OV377863.1
OV377864.1
OV377865.1
OV377866.1
OV377867.1
OV377868.1
OV377869.1
OV377870.1
OV377871.1
OV377872.1
OV377873.1
OV377874.1
OV377875.1
OV377876.1
OV377877.1
OV377878.1
OV377879.1
OV377880.1
OV377881.1
OV377882.1
OV377883.1
OV377884.1
OV377885.1
OV377886.1
OV377887.1
OV377888.1
OV377889.1
OV377890.1
OV377891.1
OV377892.1
OV377893.1
OV377894.1
OV377895.1
OV377896.1
OV377897.1
OV377898.1
OV377899.1
OV377900.1
OV377901.2
OV377902.1
OV377903.2
OV377904.1
OV377905.2
OV377906.1
OV377907.2
OV377908.2
OV377909.1
OV377910.1
OV377911.1
OV377912.1
OV377913.1
OV377914.2
OV377915.1
OV377916.1
OV377917.1
OV377918.1
OV377919.1
OV377920.1
OV377921.1
OV377922.1
OV377923.1
OV377924.2
OV377925.1
OV377926.2
OV377927.1
OV377928.1
OV377929.1
OV377930.1
OV377931.2
OV377932.1
OV377933.1
OV377934.1
OV377935.1
OV377936.1
OV377937.1
OV377938.2
OV377939.1
OV377940.1
OV377941.1
OV377942.2
OV377943.1
OV377944.2
OV377945.1
OV377946.1
OV377947.1
OV377948.1
OV377949.1
OV377950.1
OV377951.1
OV377952.1
OV377953.1
OV377954.1
OV377955.1
OV377956.1
OV377957.1
OV377958.1
OV377959.1
OV377960.1
OV377961.1
OV377962.1
OV377963.1
OV377964.2
OV377965.1
OV377966.1
OV377967.1
OV377968.1
OV377969.1
OV377970.1
OV377971.1
OV377972.1
OV377973.1
OV377974.1
OV377975.1
OV377976.1
OV377977.1
OV377978.1
OV377979.1
OV377980.1
OV377981.1
OV377982.1
OV377983.1
OV377984.1
OV377985.1
OV377986.1
OV377987.1
OV377988.1
OV377989.1
OV377990.1
OV377991.1
OV377992.1
OV377993.1
OV377994.1
OV377995.1
OV377996.1
OV377997.1
OV377998.1
OV377999.1
OV378000.1
OV378001.1
OV378002.1
OV378003.1
OV378004.1
OV378005.2
OV378006.1
OV378007.1
OV378008.1
OV378009.2
OV378010.1
OV378011.1
OV378012.1
OV378013.1
OV378014.1
OV378015.1
OV378016.2
OV378017.1
OV378018.1
OV378019.1
OV378020.1
OV378021.1
OV378022.1
OV378023.1
OV378024.1
OV378025.1
OV378026.2
OV378027.1
OV378028.1
OV378029.1
OV378030.1
OV378031.1
OV378032.2
OV378033.1
OV378034.1
OV378035.1
OV378036.1
OV378037.1
OV378038.2
OV378039.1
OV378040.1
OV378041.2
OV378042.1
OV378043.1
OV378044.1
OV378045.1
OV378046.1
OV378047.1
OV378048.1
OV378049.1
OV378050.1
OV378051.1
OV378052.1
OV378053.1
OV378054.1
OV378055.1
OV378056.1
OV378057.1
OV378058.1
OV378059.1
OV378060.1
OV378061.1
OV378062.1
OV378063.1
OV378064.1
OV378065.1
OV378066.1
OV378067.1
OV378068.1
OV378069.1
OV378070.1
OV378071.1
OV378072.1
OV378073.1
OV378074.1
OV378075.1
OV378076.1
OV378077.1
OV378078.1
OV378079.1
OV378080.1
OV378081.1
OV378082.1
OV378083.1
OV378084.1
OV378085.1
OV378086.1
OV378087.1
OV378088.2
OV378089.1
OV378090.1
OV378091.1
OV378092.2
OV378093.1
OV378094.1
OV378095.1
OV378096.1
OV378097.1
OV378098.1
OV378099.1
OV378100.1
OV378101.1
OV378102.1
OV378103.2
OV378104.1
OV378105.1
OV378106.1
OV378107.1
OV378108.2
OV378109.1
OV378110.1
OV378111.1
OV378112.1
OV378113.1
OV378114.1
OV378115.1
OV378116.1
OV378117.1
OV378118.1
OV378119.1
OV378120.1
OV378121.1
OV378122.1
OV378123.2
OV378124.1
OV378125.2
OV378126.1
OV378127.2
OV378128.1
OV378129.1
OV378130.1
OV378131.1
OV378132.1
OV378133.1
OV378134.2
OV378135.1
OV378136.1
OV378137.2
OV378138.1
OV378139.1
OV378140.1
OV378141.1
OV378142.1
OV378143.1
OV378144.1
OV378145.1
OV378146.1
OV378147.1
OV378148.1
OV378149.1
OV378150.1
OV378151.1
OV378152.1
OV378153.1
OV378154.1
OV378155.1
OV378156.1
OV378157.1
OV378158.1
OV378159.1
OV378160.1
OV378161.1
OV378162.1
OV378163.1
OV378164.1
OV378165.1
OV378166.1
OV378167.1
OV378168.1
OV378169.1
OV378170.1
OV378171.1
OV378172.1
OV378173.1
OV378174.1
OV378175.1
OV378176.1
OV378177.1
OV378178.1
OV378179.2
OV378180.1
OV378181.1
OV378182.1
OV378183.1
OV378184.1
OV378185.1
OV378186.1
OV378187.1
OV378188.1
OV378189.1
OV378190.1
OV378191.1
OV378192.1
OV378193.1
OV378194.1
OV378195.1
OV378196.1
OV378197.1
OV378198.1
OV378199.1
OV378200.1
OV378201.1
OV378202.1
OV378203.1
OV378204.1
OV378205.1
OV378206.1
OV378207.1
OV378208.1
OV378209.1
OV378210.1
OV378211.1
OV378212.1
OV378213.1
OV378214.1
OV378215.1
OV378216.1
OV378217.1
OV378218.1
OV378219.1
OV378220.1
OV378221.1
OV378222.1
OV378223.1
OV378224.1
OV378225.1
OV378226.1
OV378227.1
OV378228.1
OV378229.1
OV378230.1
OV378231.1
OV378232.1
OV378233.1
OV378234.1
OV378235.1
OV378236.1
OV378237.1
OV378238.1
OV378239.1
OV378240.1
OV378241.1
OV378242.1
OV378243.1
OV378244.1
OV378245.1
OV378246.1
OV378247.1
OV378248.1
OV378249.1
OV378250.1
OV378251.1
OV378252.1
OV378253.1
OV378254.1
OV378255.1
OV378256.1
OV378257.1
OV378258.1
OV378259.1
OV378260.2
OV378261.1
OV378262.1
OV378263.1
OV378264.1
OV378265.1
OV378266.2
OV378267.1
OV378268.1
OV378269.2
OV378270.2
OV378271.2
OV378272.1
OV378273.2
OV378274.1
OV378275.1
OV378276.1
OV378277.1
OV378278.1
OV378279.2
OV378280.2
OV378281.2
OV378282.2
OV378283.1
OV378284.1
OV378285.1
OV378286.1
OV378287.1
OV378288.2
OV378289.2
OV378290.1
OV378291.1
OV378292.1
OV378293.2
OV378294.1
OV378295.2
OV378296.1
OV378297.1
OV378298.1
OV378299.1
OV378300.1
OV378301.1
OV378302.1
OV378303.1
OV378304.1
OV378305.1
OV378306.2
OV378307.1
OV378308.1
OV378309.1
OV378310.1
OV378311.2
OV378312.2
OV378313.1
OV378314.1
OV378315.1
OV378316.2
OV378317.1
OV378318.1
OV378319.1
OV378320.1
OV378321.1
OV378322.1
OV378323.2
OV378324.1
OV378325.1
OV378326.1
OV378327.1
OV378328.2
OV378329.1
OV378330.1
OV378331.1
OV378332.2
OV378333.1
OV378334.1
OV378335.2
OV378336.1
OV378337.2
OV378338.2
OV378339.1
OV378340.1
OV378341.1
OV378342.1
OV378343.1
OV378344.1
OV378345.1
OV378346.2
OV378347.2
OV378348.1
OV378349.1
OV378350.1
OV378351.1
OV378352.2
OV378353.1
OV378354.1
OV378355.1
OV378356.1
OV378357.1
OV378358.1
OV378359.1
OV378360.1
OV378361.1
OV378362.1
OV378363.1
OV378364.1
OV378365.1
OV378366.2
OV378367.1
OV378368.1
OV378369.2
OV378370.1
OV378371.1
OV378372.1
OV378373.1
OV378374.2
OV378375.1
OV378376.1
OV378377.1
OV378378.1
OV378379.1
OV378380.1
OV378381.1
OV378382.1
OV378383.1
OV378384.1
OV378385.1
OV378386.1
OV378387.1
OV378388.1
OV378389.1
OV378390.2
OV378391.2
OV378392.1
OV378393.1
OV378394.1
OV378395.2
OV378396.1
OV378397.1
OV378398.1
OV378399.2
OV378400.1
OV378401.1
OV378402.1
OV378403.1
OV378404.1
OV378405.1
OV378406.1
OV378407.2
OV378408.1
OV378409.1
OV378410.1
OV378411.1
OV378412.2
OV378413.1
OV378414.1
OV378415.1
OV378416.1
OV378417.1
OV378418.1
OV378419.2
OV378420.1
OV378421.1
OV378422.1
OV378423.1
OV378424.1
OV378425.1
OV378426.1
OV378427.2
OV378428.1
OV378429.1
OV378430.1
OV378431.1
OV378432.1
OV378433.1
OV378434.1
OV378435.1
OV378436.1
OV378437.1
OV378438.1
OV378439.1
OV378440.1
OV378441.1
OV378442.2
OV378443.2
OV378444.1
OV378445.1
OV378446.1
OV378447.1
OV378448.1
OV378449.1
OV378450.1
OV378451.1
OV378452.1
OV378453.2
OV378454.1
OV378455.2
OV378456.1
OV378457.1
OV378458.1
OV378459.1
OV378460.1
OV378461.1
OV378462.1
OV378463.1
OV378464.1
OV378465.1
OV378466.1
OV378467.1
OV378468.1
OV378469.1
OV378470.1
OV378471.1
OV378472.1
OV378473.1
OV378474.1
OV378475.1
OV378476.1
OV378477.1
OV378478.1
OV378479.1
OV378480.1
OV378481.1
OV378482.1
OV378483.1
OV378484.1
OV378485.1
OV378486.1
OV378487.1
OV378488.1
OV378489.1
OV378490.1
OV378491.1
OV378492.1
OV378493.1
OV378494.1
OV378495.1
OV378496.1
OV378497.1
OV378498.1
OV378499.1
OV378500.1
OV378501.1
OV378502.1
OV378503.1
OV378504.1
OV378505.1
OV378506.1
OV378507.1
OV378508.1
OV378509.1
OV378510.1
OV378511.1
OV378512.1
OV378513.1
OV378514.1
OV378515.1
OV378516.1
OV378517.1
OV378518.1
OV378519.1
OV378520.1
OV378521.1
OV378522.1
OV378523.1
OV378524.1
OV378525.1
OV378526.1
OV378527.1
OV378528.1
OV378529.1
OV378530.1
OV378531.1
OV378532.1
OV378533.1
OV378534.1
OV378535.1
OV378536.1
OV378537.1
OV378538.1
OV378539.1
OV378540.1
OV378541.1
OV378542.1
OV378543.1
OV378544.1
OV378545.1
OV378546.1
OV378547.1
OV378548.1
OV378549.1
OV378550.1
OV378551.1
OV378552.1
OV378553.1
OV378554.1
OV378555.1
OV378556.1
OV378557.1
OV378558.1
OV378559.1
OV378560.1
OV378561.1
OV378562.1
OV378563.1
OV378564.1
OV378565.1
OV378566.1
OV378567.1
OV378568.1
OV378569.1
OV378570.1
OV378571.1
OV378572.1
OV378573.1
OV378574.1
OV378575.1
OV378576.1
OV378577.1
OV378578.1
OV378579.1
OV378580.1
OV378581.1
OV378582.1
OV378583.1
OV378584.1
OV378585.1
OV378586.1
OV378587.1
OV378588.1
OV378589.1
OV378590.1
OV378591.1
OV378592.1
OV378593.1
OV378594.1
OV378595.1
OV378596.1
OV378597.1
OV378598.1
OV378599.1
OV378600.1
OV378601.2
OV378602.1
OV378603.1
OV378604.1
OV378605.1
OV378606.1
OV378607.1
OV378608.1
OV378609.1
OV378610.1
OV378611.1
OV378612.1
OV378613.1
OV378614.1
OV378615.1
OV378616.1
OV378617.1
OV378618.1
OV378619.1
OV378620.1
OV378621.2
OV378622.1
OV378623.1
OV378624.1
OV378625.1
OV378626.1
OV378627.1
OV378628.1
OV378629.1
OV378630.1
OV378631.1
OV378632.1
OV378633.2
OV378634.1
OV378635.1
OV378636.1
OV378637.2
OV378638.1
OV378639.1
OV378640.1
OV378641.1
OV378642.1
OV378643.1
OV378644.1
OV378645.1
OV378646.1
OV378647.1
OV378648.1
OV378649.1
OV378650.1
OV378651.1
OV378652.1
OV378653.1
OV378654.1
OV378655.1
OV378656.1
OV378657.2
OV378658.1
OV378659.1
OV378660.1
OV378661.1
OV378662.1
OV378663.1
OV378664.1
OV378665.1
OV378666.2
OV378667.1
OV378668.1
OV378669.2
OV378670.1
OV378671.1
OV378672.1
OV378673.1
OV378674.1
OV378675.1
OV378676.1
OV378677.1
OV378678.1
OV378679.1
OV378680.1
OV378681.1
OV378682.1
OV378683.1
OV378684.2
OV378685.1
OV378686.1
OV378687.1
OV378688.1
OV378689.1
OV378690.2
OV378691.1
OV378692.1
OV378693.1
OV378694.1
OV378695.1
OV378696.1
OV378697.1
OV378698.1
OV378699.1
OV378700.2
OV378701.1
OV378702.1
OV378703.1
OV378704.1
OV378705.1
OV378706.1
OV378707.1
OV378708.1
OV378709.2
OV378710.1
OV378711.1
OV378712.1
OV378713.1
OV378714.1
OV378715.1
OV378716.1
OV378717.1
OV378718.1
OV378719.1
OV378720.1
OV378721.1
OV378722.1
OV378723.1
OV378724.1
OV378725.1
OV378726.1
OV378727.1
OV378728.1
OV378729.1
OV378730.1
OV378731.1
OV378732.1
OV378733.1
OV378734.1
OV378735.2
OV378736.2
OV378737.1
OV378738.2
OV378739.1
OV378740.1
OV378741.1
OV378742.1
OV378743.1
OV378744.1
OV378745.1
OV378746.1
OV378747.1
OV378748.1
OV378749.1
OV378750.2
OV378751.2
OV378752.1
OV378753.1
OV378754.1
OV378755.1
OV378756.1
OV378757.2
OV378758.1
OV378759.1
OV378760.1
OV378761.1
OV378762.1
OV378763.1
OV378764.1
OV378765.1
OV378766.1
OV378767.1
OV378768.1
OV378769.1
OV378770.1
OV378771.1
OV378772.1
OV378773.1
OV378774.1
OV378775.1
OV378776.1
OV378777.1
OV378778.1
OV378779.1
OV378780.1
OV378781.1
OV378782.1
OV378783.1
OV378784.1
OV378785.1
OV378786.1
OV378787.1
OV378788.1
OV378789.1
OV378790.1
OV378791.1
OV378792.1
OV378793.1
OV378794.1
OV378795.1
OV378796.1
OV378797.1
OV378798.1
OV378799.1
OV378800.1
OV378801.1
OV378802.1
OV378803.1
OV378804.1
OV378805.1
OV378806.1
OV378807.1
OV378808.1
OV378809.1
OV378810.1
OV378811.1
OV378812.1
OV378813.1
OV378814.1
OV378815.1
OV378816.1
OV378817.1
OV378818.1
OV378819.1
OV378820.1
OV378821.1
OV378822.1
OV378823.1
OV378824.1
OV378825.1
OV378826.1
OV378827.1
OV378828.1
OV378829.1
OV378830.1
OV378831.1
OV378832.1
OV378833.1
OV378834.1
OV378835.1
OV378836.1
OV378837.1
OV378838.1
OV378839.1
OV378840.1
OV378841.1
OV378842.1
OV378843.1
OV378844.1
OV378845.1
OV378846.1
OV378847.1
OV378848.1
OV378849.1
OV378850.1
OV378851.1
OV378852.1
OV378853.1
OV378854.1
OV378855.1
OV378856.1
OV378857.1
OV378858.1
OV378859.1
OV378860.1
OV378861.1
OV378862.1
OV378863.1
OV378864.1
OV378865.1
OV378866.1
OV378867.1
OV378868.1
OV378869.1
OV378870.1
OV378871.2
OV378872.2
OV378873.1
OV378874.1
OV378875.1
OV378876.1
OV378877.1
OV378878.1
OV378879.1
OV378880.1
OV378881.1
OV378882.1
OV378883.1
OV378884.1
OV378885.1
OV378886.2
OV378887.1
OV378888.1
OV378889.2
OV378890.2
OV378891.2
OV378892.1
OV378893.1
OV378894.1
OV378895.2
OV378896.1
OV378897.1
OV378898.1
OV378899.1
OV378900.1
OV378901.1
OV378902.1
OV378903.1
OV378904.1
OV378905.1
OV378906.1
OV378907.1
OV378908.1
OV378909.2
OV378910.1
OV378911.2
OV378912.1
OV378913.1
OV378914.1
OV378915.1
OV378916.1
OV378917.1
OV378918.1
OV378919.1
OV378920.2
OV378921.2
OV378922.1
OV378923.1
OV378924.2
OV378925.1
OV378926.2
OV378927.1
OV378928.1
OV378929.1
OV378930.1
OV378931.1
OV378932.1
OV378933.1
OV378934.1
OV378935.1
OV378936.1
OV378937.1
OV378938.1
OV378939.1
OV378940.1
OV378941.1
OV378942.1
OV378943.1
OV378944.1
OV378945.1
OV378946.1
OV378947.1
OV378948.1
OV378949.1
OV378950.1
OV378951.1
OV378952.2
OV378953.1
OV378954.2
OV378955.1
OV378956.1
OV378957.1
OV378958.1
OV378959.1
OV378960.1
OV378961.2
OV378962.1
OV378963.1
OV378964.1
OV378965.2
OV378966.1
OV378967.1
OV378968.1
OV378969.1
OV378970.1
OV378971.1
OV378972.1
OV378973.1
OV378974.1
OV378975.1
OV378976.1
OV378977.1
OV378978.1
OV378979.2
OV378980.1
OV378981.2
OV378982.1
OV378983.1
OV378984.1
OV378985.1
OV378986.1
OV378987.1
OV378988.1
OV378989.1
OV378990.1
OV378991.2
OV378992.1
OV378993.1
OV378994.1
OV378995.1
OV378996.1
OV378997.1
OV378998.1
OV378999.1
OV379000.1
OV379001.1
OV379002.2
OV379003.1
OV379004.1
OV379005.1
OV379006.2
OV379007.1
OV379008.1
OV379009.1
OV379010.1
OV379011.1
OV379012.1
OV379013.1
OV379014.1
OV379015.2
OV379016.2
OV379017.1
OV379018.1
OV379019.1
OV379020.1
OV379021.1
OV379022.1
OV379023.1
OV379024.1
OV379025.1
OV379026.1
OV379027.1
OV379028.1
OV379029.1
OV379030.1
OV379031.1
OV379032.1
OV379033.1
OV379034.2
OV379035.1
OV379036.1
OV379037.1
OV379038.1
OV379039.2
OV379040.1
OV379041.1
OV379042.1
OV379043.1
OV379044.1
OV379045.1
OV379046.1
OV379047.2
OV379048.1
OV379049.1
OV379050.1
OV379051.1
OV379052.1
OV379053.1
OV379054.1
OV379055.1
OV379056.1
OV379057.1
OV379058.1
OV379059.1
OV379060.1
OV379061.1
OV379062.1
OV379063.2
OV379064.1
OV379065.1
OV379066.1
OV379067.1
OV379068.1
OV379069.1
OV379070.1
OV379071.1
OV379072.1
OV379073.1
OV379074.1
OV379075.1
OV379076.1
OV379077.1
OV379078.1
OV379079.1
OV379080.1
OV379081.1
OV379082.1
OV379083.1
OV379084.1
OV379085.1
OV379086.1
OV379087.1
OV379088.1
OV379089.1
OV379090.1
OV379091.1
OV379092.1
OV379093.1
OV379094.1
OV379095.1
OV379096.1
OV379097.1
OV379098.1
OV379099.1
OV379100.1
OV379101.1
OV379102.1
OV379103.1
OV379104.1
OV379105.1
OV379106.1
OV379107.1
OV379108.1
OV379109.1
OV379110.1
OV379111.1
OV379112.1
OV379113.1
OV379114.1
OV379115.1
OV379116.1
OV379117.1
OV379118.1
OV379119.1
OV379120.1
OV379121.1
OV379122.1
OV379123.1
OV379124.1
OV379125.1
OV379126.1
OV379127.1
OV379128.1
OV379129.1
OV379130.1
OV379131.1
OV379132.1
OV379133.1
OV379134.1
OV379135.1
OV379136.1
OV379137.1
OV379138.1
OV379139.1
OV379140.1
OV379141.1
OV379142.1
OV379143.1
OV379144.1
OV379145.2
OV379146.1
OV379147.1
OV379148.1
OV379149.1
OV379150.1
OV379151.1
OV379152.1
OV379153.1
OV379154.1
OV379155.1
OV379156.1
OV379157.1
OV379158.1
OV379159.1
OV379160.1
OV379161.1
OV379162.1
OV379163.1
OV379164.1
OV379165.1
OV379166.1
OV379167.1
OV379168.1
OV379169.1
OV379170.1
OV379171.1
OV379172.1
OV379173.1
OV379174.1
OV379175.1
OV379176.1
OV379177.1
OV379178.1
OV379179.1
OV379180.1
OV379181.1
OV379182.1
OV379183.1
OV379184.1
OV379185.1
OV379186.1
OV379187.1
OV379188.1
OV379189.1
OV379190.2
OV379191.2
OV379192.1
OV379193.1
OV379194.1
OV379195.1
OV379196.1
OV379197.1
OV379198.1
OV379199.1
OV379200.1
OV379201.1
OV379202.1
OV379203.1
OV379204.1
OV379205.1
OV379206.1
OV379207.1
OV379208.1
OV379209.1
OV379210.1
OV379211.1
OV379212.1
OV379213.1
OV379214.1
OV379215.1
OV379216.1
OV379217.1
OV379218.1
OV379219.1
OV379220.1
OV379221.1
OV379222.1
OV379223.2
OV379224.1
OV379225.2
OV379226.1
OV379227.1
OV379228.1
OV379229.1
OV379230.1
OV379231.1
OV379232.1
OV379233.1
OV379234.1
OV379235.1
OV379236.1
OV379237.1
OV379238.1
OV379239.1
OV379240.1
OV379241.1
OV379242.1
OV379243.1
OV379244.1
OV379245.1
OV379246.1
OV379247.1
OV379248.1
OV379249.1
OV379250.1
OV379251.1
OV379252.2
OV379253.1
OV379254.1
OV379255.1
OV379256.1
OV379257.1
OV379258.1
OV379259.1
OV379260.1
OV379261.1
OV379262.1
OV379263.1
OV379264.1
OV379265.1
OV379266.1
OV379267.1
OV379268.1
OV379269.1
OV379270.1
OV379271.2
OV379272.1
OV379273.1
OV379274.1
OV379275.1
OV379276.1
OV379277.1
OV379278.1
OV379279.1
OV379280.1
OV379281.1
OV379282.1
OV379283.1
OV379284.1
OV379285.1
OV379286.1
OV379287.1
OV379288.1
OV379289.1
OV379290.1
OV379291.1
OV379292.2
OV379293.1
OV379294.1
OV379295.1
OV379296.1
OV379297.1
OV379298.1
OV379299.1
OV379300.1
OV379301.1
OV379302.1
OV379303.1
OV379304.1
OV379305.1
OV379306.1
OV379307.1
OV379308.1
OV379309.1
OV379310.1
OV379311.1
OV379312.1
OV379313.1
OV379314.1
OV379315.1
OV379316.1
OV379317.1
OV379318.1
OV379319.1
OV379320.1
OV379321.1
OV379322.1
OV379323.1
OV379324.1
OV379325.1
OV379326.1
OV379327.1
OV379328.1
OV379329.1
OV379330.1
OV379331.1
OV379332.1
OV379333.1
OV379334.1
OV379335.1
OV379336.1
OV379337.1
OV379338.1
OV379339.1
OV379340.1
OV379341.1
OV379342.1
OV379343.1
OV379344.1
OV379345.1
OV379346.1
OV379347.1
OV379348.1
OV379349.1
OV379350.1
OV379351.1
OV379352.1
OV379353.1
OV379354.1
OV379355.1
OV379356.1
OV379357.1
OV379358.2
OV379359.1
OV379360.1
OV379361.1
OV379362.2
OV379363.1
OV379364.1
OV379365.1
OV379366.1
OV379367.1
OV379368.1
OV379369.1
OV379370.1
OV379371.1
OV379372.1
OV379373.2
OV379374.1
OV379375.1
OV379376.1
OV379377.1
OV379378.1
OV379379.1
OV379380.1
OV379381.1
OV379382.1
OV379383.1
OV379384.1
OV379385.1
OV379386.1
OV379387.1
OV379388.1
OV379389.1
OV379390.1
OV379391.1
OV379392.1
OV379393.1
OV379394.1
OV379395.1
OV379396.1
OV379397.1
OV379398.1
OV379399.1
OV379400.1
OV379401.1
OV379402.1
OV379403.1
OV379404.1
OV379405.1
OV379406.1
OV379407.1
OV379408.1
OV379409.1
OV379410.1
OV379411.1
OV379412.1
OV379413.1
OV379414.1
OV379415.1
OV379416.1
OV379417.1
OV379418.1
OV379419.1
OV379420.1
OV379421.1
OV379422.1
OV379423.1
OV379424.1
OV379425.1
OV379426.1
OV379427.1
OV379428.2
OV379429.1
OV379430.1
OV379431.2
OV379432.1
OV379433.1
OV379434.2
OV379435.2
OV379436.1
OV379437.1
OV379438.2
OV379439.2
OV379440.2
OV379441.1
OV379442.1
OV379443.1
OV379444.1
OV379445.1
OV379446.1
OV379447.1
OV379448.1
OV379449.1
OV379450.1
OV379451.1
OV379452.1
OV379453.1
OV379454.1
OV379455.1
OV379456.2
OV379457.1
OV379458.1
OV379459.1
OV379460.1
OV379461.1
OV379462.1
OV379463.1
OV379464.1
OV379465.1
OV379466.1
OV379467.1
OV379468.1
OV379469.1
OV379470.1
OV379471.1
OV379472.1
OV379473.1
OV379474.1
OV379475.1
OV379476.1
OV379477.1
OV379478.1
OV379479.1
OV379480.1
OV379481.1
OV379482.1
OV379483.1
OV379484.1
OV379485.2
OV379486.2
OV379487.1
OV379488.1
OV379489.1
OV379490.1
OV379491.2
OV379492.1
OV379493.2
OV379494.1
OV379495.1
OV379496.1
OV379497.1
OV379498.1
OV379499.1
OV379500.1
OV379501.1
OV379502.1
OV379503.1
OV379504.1
OV379505.1
OV379506.2
OV379507.1
OV379508.2
OV379509.1
OV379510.1
OV379511.1
OV379512.1
OV379513.1
OV379514.1
OV379515.2
OV379516.1
OV379517.1
OV379518.1
OV379519.1
OV379520.1
OV379521.1
OV379522.1
OV379523.1
OV379524.1
OV379525.1
OV379526.1
OV379527.1
OV379528.1
OV379529.1
OV379530.2
OV379531.1
OV379532.1
OV379533.1
OV379534.1
OV379535.1
OV379536.2
OV379537.1
OV379538.1
OV379539.1
OV379540.1
OV379541.1
OV379542.1
OV379543.1
OV379544.1
OV379545.1
OV379546.1
OV379547.1
OV379548.1
OV379549.1
OV379550.1
OV379551.1
OV379552.1
OV379553.1
OV379554.1
OV379555.1
OV379556.1
OV379557.1
OV379558.2
OV379559.1
OV379560.1
OV379561.1
OV379562.1
OV379563.2
OV379564.1
OV379565.2
OV379566.1
OV379567.1
OV379568.1
OV379569.1
OV379570.1
OV379571.1
OV379572.1
OV379573.1
OV379574.1
OV379575.2
OV379576.1
OV379577.1
OV379578.1
OV379579.1
OV379580.1
OV379581.1
OV379582.1
OV379583.1
OV379584.1
OV379585.1
OV379586.1
OV379587.1
OV379588.2
OV379589.1
OV379590.1
OV379591.1
OV379592.1
OV379593.1
OV379594.1
OV379595.2
OV379596.1
OV379597.1
OV379598.1
OV379599.1
OV379600.1
OV379601.1
OV379602.1
OV379603.1
OV379604.1
OV379605.1
OV379606.1
OV379607.1
OV379608.1
OV379609.1
OV379610.1
OV379611.1
OV379612.1
OV379613.1
OV379614.1
OV379615.1
OV379616.2
OV379617.1
OV379618.1
OV379619.1
OV379620.1
OV379621.1
OV379622.1
OV379623.2
OV379624.2
OV379625.2
OV379626.2
OV379627.1
OV379628.1
OV379629.1
OV379630.1
OV379631.1
OV379632.1
OV379633.1
OV379634.1
OV379635.1
OV379636.1
OV379637.1
OV379638.1
OV379639.1
OV379640.1
OV379641.1
OV379642.1
OV379643.1
OV379644.1
OV379645.1
OV379646.2
OV379647.1
OV379648.1
OV379649.1
OV379650.1
OV379651.1
OV379652.1
OV379653.1
OV379654.1
OV379655.1
OV379656.1
OV379657.1
OV379658.1
OV379659.1
OV379660.1
OV379661.2
OV379662.2
OV379663.1
OV379664.2
OV379665.1
OV379666.1
OV379667.1
OV379668.1
OV379669.1
OV379670.2
OV379671.1
OV379672.1
OV379673.1
OV379674.1
OV379675.1
OV379676.1
OV379677.1
OV379678.1
OV379679.1
OV379680.1
OV379681.1
OV379682.1
OV379683.1
OV379684.1
OV379685.1
OV379686.1
OV379687.1
OV379688.1
OV379689.1
OV379690.1
OV379691.1
OV379692.1
OV379693.1
OV379694.1
OV379695.1
OV379696.1
OV379697.1
OV379698.1
OV379699.1
OV379700.1
OV379701.1
OV379702.1
OV379703.1
OV379704.1
OV379705.1
OV379706.1
OV379707.1
OV379708.1
OV379709.1
OV379710.1
OV379711.1
OV379712.1
OV379713.1
OV379714.1
OV379715.1
OV379716.1
OV379717.1
OV379718.1
OV379719.1
OV379720.1
OV379721.1
OV379722.1
OV379723.1
OV379724.1
OV379725.1
OV379726.1
OV379727.1
OV379728.1
OV379729.1
OV379730.1
OV379731.1
OV379732.1
OV379733.1
OV379734.1
OV379735.1
OV379736.1
OV379737.1
OV379738.1
OV379739.1
OV379740.1
OV379741.1
OV379742.1
OV379743.1
OV379744.1
OV379745.1
OV379746.1
OV379747.1
OV379748.1
OV379749.1
OV379750.1
OV379751.1
OV379752.1
OV379753.1
OV379754.1
OV379755.1
OV379756.1
OV379757.1
OV379758.1
OV379759.1
OV379760.1
OV379761.1
OV379762.1
OV379763.1
OV379764.1
OV379765.1
OV379766.1
OV379767.1
OV379768.1
OV379769.1
OV379770.1
OV379771.1
OV379772.1
OV379773.1
OV379774.1
OV379775.1
OV379776.1
OV379777.1
OV379778.1
OV379779.1
OV379780.1
OV379781.1
OV379782.1
OV379783.1
OV379784.1
OV379785.1
OV379786.1
OV379787.1
OV379788.1
OV379789.1
OV379790.1
OV379791.1
OV379792.1
OV379793.1
OV379794.1
OV379795.1
OV379796.1
OV379797.1
OV379798.1
OV379799.1
OV379800.1
OV379801.1
OV379802.1
OV379803.1
OV379804.1
OV379805.1
OV379806.1
OV379807.1
OV379808.1
OV379809.1
OV379810.1
OV379811.1
OV379812.1
OV379813.1
OV379814.1
OV379815.1
OV379816.1
OV379817.1
OV379818.1
OV379819.1
OV379820.1
OV379821.2
OV379822.1
OV379823.1
OV379824.1
OV379825.2
OV379826.1
OV379827.1
OV379828.1
OV379829.1
OV379830.2
OV379831.1
OV379832.1
OV379833.1
OV379834.1
OV379835.1
OV379836.1
OV379837.1
OV379838.1
OV379839.1
OV379840.1
OV379841.1
OV379842.1
OV379843.1
OV379844.1
OV379845.1
OV379846.1
OV379847.1
OV379848.1
OV379849.1
OV379850.1
OV379851.1
OV379852.1
OV379853.1
OV379854.1
OV379855.1
OV379856.1
OV379857.1
OV379858.1
OV379859.1
OV379860.1
OV379861.1
OV379862.1
OV379863.1
OV379864.1
OV379865.1
OV379866.1
OV379867.1
OV379868.1
OV379869.1
OV379870.1
OV379871.1
OV379872.1
OV379873.1
OV379874.1
OV379875.1
OV379876.1
OV379877.1
OV379878.1
OV379879.1
OV379880.1
OV379881.1
OV379882.1
OV379883.1
OV379884.1
OV379885.1
OV379886.1
OV379887.1
OV379888.1
OV379889.1
OV379890.1
OV379891.1
OV379892.1
OV379893.1
OV379894.2
OV379895.1
OV379896.2
OV379897.1
OV379898.2
OV379899.1
OV379900.1
OV379901.1
OV379902.1
OV379903.1
OV379904.2
OV379905.1
OV379906.1
OV379907.1
OV379908.2
OV379909.1
OV379910.2
OV379911.2
OV379912.2
OV379913.1
OV379914.2
OV379915.1
OV379916.2
OV379917.1
OV379918.1
OV379919.1
OV379920.1
OV379921.2
OV379922.1
OV379923.1
OV379924.1
OV379925.1
OV379926.1
OV379927.1
OV379928.1
OV379929.1
OV379930.1
OV379931.1
OV379932.1
OV379933.1
OV379934.1
OV379935.1
OV379936.1
OV379937.1
OV379938.1
OV379939.1
OV379940.1
OV379941.1
OV379942.1
OV379943.1
OV379944.1
OV379945.1
OV379946.1
OV379947.1
OV379948.1
OV379949.2
OV379950.1
OV379951.1
OV379952.1
OV379953.2
OV379954.1
OV379955.1
OV379956.1
OV379957.1
OV379958.1
OV379959.1
OV379960.2
OV379961.1
OV379962.1
OV379963.1
OV379964.1
OV379965.1
OV379966.1
OV379967.1
OV379968.1
OV379969.1
OV379970.1
OV379971.1
OV379972.1
OV379973.1
OV379974.1
OV379975.1
OV379976.1
OV379977.1
OV379978.1
OV379979.1
OV379980.1
OV379981.1
OV379982.1
OV379983.1
OV379984.1
OV379985.1
OV379986.1
OV379987.1
OV379988.1
OV379989.2
OV379990.1
OV379991.1
OV379992.1
OV379993.1
OV379994.1
OV379995.1
OV379996.1
OV379997.1
OV379998.1
OV379999.1
OV380000.1
OV380001.1
OV380002.1
OV380003.1
OV380004.1
OV380005.1
OV380006.1
OV380007.1
OV380008.1
OV380009.1
OV380010.1
OV380011.1
OV380012.1
OV380013.1
OV380014.1
OV380015.1
OV380016.1
OV380017.1
OV380018.1
OV380019.1
OV380020.1
OV380021.1
OV380022.1
OV380023.1
OV380024.1
OV380025.1
OV380026.1
OV380027.1
OV380028.1
OV380029.1
OV380030.1
OV380031.1
OV380032.1
OV380033.1
OV380034.1
OV380035.1
OV380036.1
OV380037.1
OV380038.1
OV380039.1
OV380040.1
OV380041.1
OV380042.1
OV380043.1
OV380044.1
OV380045.1
OV380046.1
OV380047.1
OV380048.1
OV380049.1
OV380050.1
OV380051.2
OV380052.1
OV380053.1
OV380054.1
OV380055.1
OV380056.1
OV380057.1
OV380058.1
OV380059.1
OV380060.1
OV380061.1
OV380062.1
OV380063.1
OV380064.1
OV380065.1
OV380066.1
OV380067.1
OV380068.1
OV380069.1
OV380070.1
OV380071.1
OV380072.1
OV380073.1
OV380074.1
OV380075.1
OV380076.1
OV380077.1
OV380078.1
OV380079.1
OV380080.1
OV380081.1
OV380082.1
OV380083.1
OV380084.1
OV380085.1
OV380086.1
OV380087.1
OV380088.1
OV380089.1
OV380090.1
OV380091.1
OV380092.1
OV380093.1
OV380094.1
OV380095.1
OV380096.1
OV380097.1
OV380098.1
OV380099.1
OV380100.1
OV380101.2
OV380102.1
OV380103.1
OV380104.1
OV380105.1
OV380106.1
OV380107.1
OV380108.1
OV380109.1
OV380110.1
OV380111.2
OV380112.1
OV380113.1
OV380114.1
OV380115.1
OV380116.1
OV380117.1
OV380118.1
OV380119.1
OV380120.1
OV380121.1
OV380122.1
OV380123.2
OV380124.1
OV380125.1
OV380126.1
OV380127.1
OV380128.1
OV380129.1
OV380130.1
OV380131.1
OV380132.1
OV380133.1
OV380134.1
OV380135.1
OV380136.2
OV380137.2
OV380138.1
OV380139.1
OV380140.1
OV380141.1
OV380142.1
OV380143.1
OV380144.1
OV380145.1
OV380146.1
OV380147.1
OV380148.1
OV380149.1
OV380150.1
OV380151.1
OV380152.1
OV380153.1
OV380154.1
OV380155.1
OV380156.1
OV380157.1
OV380158.1
OV380159.1
OV380160.1
OV380161.1
OV380162.1
OV380163.1
OV380164.1
OV380165.1
OV380166.1
OV380167.1
OV380168.1
OV380169.1
OV380170.1
OV380171.1
OV380172.1
OV380173.1
OV380174.1
OV380175.1
OV380176.1
OV380177.1
OV380178.1
OV380179.1
OV380180.1
OV380181.1
OV380182.1
OV380183.1
OV380184.1
OV380185.1
OV380186.1
OV380187.1
OV380188.1
OV380189.1
OV380190.1
OV380191.1
OV380192.1
OV380193.1
OV380194.1
OV380195.1
OV380196.1
OV380197.1
OV380198.1
OV380199.1
OV380200.1
OV380201.1
OV380202.1
OV380203.1
OV380204.1
OV380205.1
OV380206.1
OV380207.1
OV380208.1
OV380209.1
OV380210.1
OV380211.1
OV380212.1
OV380213.1
OV380214.1
OV380215.1
OV380216.1
OV380217.1
OV380218.1
OV380219.1
OV380220.1
OV380221.1
OV380222.1
OV380223.1
OV380224.1
OV380225.1
OV380226.1
OV380227.1
OV380228.1
OV380229.1
OV380230.1
OV380231.1
OV380232.1
OV380233.1
OV380234.1
OV380235.1
OV380236.1
OV380237.1
OV380238.1
OV380239.1
OV380240.1
OV380241.1
OV380242.1
OV380243.1
OV380244.1
OV380245.1
OV380246.1
OV380247.1
OV380248.1
OV380249.1
OV380250.2
OV380251.1
OV380252.1
OV380253.1
OV380254.1
OV380255.1
OV380256.1
OV380257.1
OV380258.1
OV380259.1
OV380260.1
OV380261.1
OV380262.1
OV380263.1
OV380264.1
OV380265.1
OV380266.1
OV380267.1
OV380268.1
OV380269.1
OV380270.1
OV380271.1
OV380272.1
OV380273.1
OV380274.1
OV380275.1
OV380276.1
OV380277.1
OV380278.1
OV380279.1
OV380280.1
OV380281.1
OV380282.1
OV380283.1
OV380284.1
OV380285.1
OV380286.1
OV380287.1
OV380288.1
OV380289.1
OV380290.1
OV380291.1
OV380292.1
OV380293.1
OV380294.1
OV380295.1
OV380296.1
OV380297.1
OV380298.1
OV380299.1
OV380300.1
OV380301.1
OV380302.1
OV380303.1
OV380304.1
OV380305.1
OV380306.1
OV380307.1
OV380308.1
OV380309.1
OV380310.1
OV380311.1
OV380312.1
OV380313.1
OV380314.1
OV380315.1
OV380316.1
OV380317.1
OV380318.1
OV380319.1
OV380320.1
OV380321.1
OV380322.1
OV380323.1
OV380324.1
OV380325.1
OV380326.1
OV380327.1
OV380328.1
OV380329.1
OV380330.1
OV380331.1
OV380332.1
OV380333.1
OV380334.1
OV380335.1
OV380336.1
OV380337.1
OV380338.1
OV380339.1
OV380340.1
OV380341.1
OV380342.1
OV380343.1
OV380344.1
OV380345.1
OV380346.1
OV380347.1
OV380348.1
OV380349.1
OV380350.1
OV380351.1
OV380352.1
OV380353.1
OV380354.1
OV380355.1
OV380356.1
OV380357.1
OV380358.1
OV380359.1
OV380360.1
OV380361.1
OV380362.1
OV380363.1
OV380364.1
OV380365.1
OV380366.1
OV380367.1
OV380368.1
OV380369.1
OV380370.1
OV380371.1
OV380372.1
OV380373.1
OV380374.1
OV380375.1
OV380376.1
OV380377.1
OV380378.1
OV380379.1
OV380380.1
OV380381.1
OV380382.1
OV380383.1
OV380384.1
OV380385.1
OV380386.1
OV380387.1
OV380388.1
OV380389.1
OV380390.1
OV380391.1
OV380392.1
OV380393.1
OV380394.1
OV380395.1
OV380396.1
OV380397.1
OV380398.1
OV380399.1
OV380400.1
OV380401.1
OV380402.1
OV380403.1
OV380404.1
OV380405.1
OV380406.1
OV380407.1
OV380408.1
OV380409.1
OV380410.1
OV380411.1
OV380412.1
OV380413.1
OV380414.1
OV380415.1
OV380416.1
OV380417.1
OV380418.1
OV380419.1
OV380420.1
OV380421.1
OV380422.1
OV380423.1
OV380424.1
OV380425.1
OV380426.1
OV380427.1
OV380428.1
OV380429.1
OV380430.1
OV380431.1
OV380432.1
OV380433.1
OV380434.1
OV380435.1
OV380436.1
OV380437.1
OV380438.1
OV380439.1
OV380440.1
OV380441.1
OV380442.1
OV380443.1
OV380444.1
OV380445.1
OV380446.1
OV380447.1
OV380448.1
OV380449.1
OV380450.1
OV380451.1
OV380452.1
OV380453.1
OV380454.1
OV380455.1
OV380456.1
OV380457.1
OV380458.1
OV380459.1
OV380460.1
OV380461.1
OV380462.1
OV380463.2
OV380464.1
OV380465.1
OV380466.1
OV380467.1
OV380468.1
OV380469.1
OV380470.1
OV380471.1
OV380472.1
OV380473.1
OV380474.1
OV380475.1
OV380476.1
OV380477.1
OV380478.1
OV380479.1
OV380480.1
OV380481.1
OV380482.1
OV380483.1
OV380484.1
OV380485.1
OV380486.1
OV380487.1
OV380488.1
OV380489.1
OV380490.1
OV380491.1
OV380492.1
OV380493.1
OV380494.1
OV380495.1
OV380496.1
OV380497.1
OV380498.1
OV380499.1
OV380500.1
OV380501.2
OV380502.1
OV380503.1
OV380504.1
OV380505.1
OV380506.1
OV380507.1
OV380508.1
OV380509.1
OV380510.1
OV380511.1
OV380512.2
OV380513.1
OV380514.1
OV380515.1
OV380516.1
OV380517.1
OV380518.2
OV380519.1
OV380520.2
OV380521.1
OV380522.1
OV380523.1
OV380524.1
OV380525.2
OV380526.1
OV380527.1
OV380528.1
OV380529.1
OV380530.1
OV380531.1
OV380532.1
OV380533.1
OV380534.1
OV380535.1
OV380536.1
OV380537.2
OV380538.1
OV380539.1
OV380540.1
OV380541.1
OV380542.1
OV380543.1
OV380544.1
OV380545.1
OV380546.1
OV380547.1
OV380548.1
OV380549.1
OV380550.1
OV380551.1
OV380552.1
OV380553.1
OV380554.1
OV380555.2
OV380556.1
OV380557.1
OV380558.1
OV380559.1
OV380560.1
OV380561.1
OV380562.1
OV380563.1
OV380564.1
OV380565.1
OV380566.1
OV380567.1
OV380568.1
OV380569.1
OV380570.1
OV380571.1
OV380572.1
OV380573.1
OV380574.1
OV380575.1
OV380576.1
OV380577.1
OV380578.1
OV380579.1
OV380580.1
OV380581.1
OV380582.1
OV380583.1
OV380584.1
OV380585.1
OV380586.1
OV380587.1
OV380588.1
OV380589.1
OV380590.1
OV380591.1
OV380592.1
OV380593.1
OV380594.1
OV380595.1
OV380596.1
OV380597.1
OV380598.1
OV380599.1
OV380600.1
OV380601.1
OV380602.1
OV380603.1
OV380604.1
OV380605.1
OV380606.1
OV380607.1
OV380608.1
OV380609.1
OV380610.1
OV380611.1
OV380612.1
OV380613.1
OV380614.1
OV380615.1
OV380616.1
OV380617.1
OV380618.1
OV380619.1
OV380620.1
OV380621.1
OV380622.1
OV380623.1
OV380624.1
OV380625.1
OV380626.1
OV380627.1
OV380628.1
OV380629.1
OV380630.1
OV380631.1
OV380632.1
OV380633.1
OV380634.1
OV380635.1
OV380636.2
OV380637.1
OV380638.1
OV380639.1
OV380640.1
OV380641.1
OV380642.1
OV380643.1
OV380644.1
OV380645.1
OV380646.1
OV380647.1
OV380648.1
OV380649.1
OV380650.1
OV380651.1
OV380652.1
OV380653.1
OV380654.1
OV380655.1
OV380656.1
OV380657.1
OV380658.1
OV380659.1
OV380660.1
OV380661.1
OV380662.1
OV380663.1
OV380664.1
OV380665.1
OV380666.1
OV380667.1
OV380668.1
OV380669.1
OV380670.1
OV380671.1
OV380672.1
OV380673.1
OV380674.1
OV380675.1
OV380676.1
OV380677.1
OV380678.1
OV380679.1
OV380680.1
OV380681.1
OV380682.1
OV380683.1
OV380684.1
OV380685.1
OV380686.1
OV380687.1
OV380688.1
OV380689.1
OV380690.1
OV380691.1
OV380692.1
OV380693.1
OV380694.1
OV380695.1
OV380696.1
OV380697.1
OV380698.1
OV380699.1
OV380700.1
OV380701.1
OV380702.1
OV380703.1
OV380704.1
OV380705.1
OV380706.1
OV380707.1
OV380708.1
OV380709.1
OV380710.1
OV380711.1
OV380712.1
OV380713.1
OV380714.1
OV380715.1
OV380716.1
OV380717.1
OV380718.1
OV380719.1
OV380720.1
OV380721.1
OV380722.1
OV380723.1
OV380724.1
OV380725.1
OV380726.1
OV380727.1
OV380728.1
OV380729.1
OV380730.1
OV380731.1
OV380732.1
OV380733.1
OV380734.1
OV380735.1
OV380736.1
OV380737.1
OV380738.1
OV380739.1
OV380740.1
OV380741.1
OV380742.1
OV380743.1
OV380744.1
OV380745.1
OV380746.1
OV380747.1
OV380748.1
OV380749.1
OV380750.1
OV380751.1
OV380752.1
OV380753.1
OV380754.1
OV380755.1
OV380756.1
OV380757.1
OV380758.1
OV380759.1
OV380760.1
OV380761.1
OV380762.1
OV380763.1
OV380764.1
OV380765.1
OV380766.1
OV380767.1
OV380768.1
OV380769.1
OV380770.1
OV380771.1
OV380772.1
OV380773.1
OV380774.1
OV380775.1
OV380776.1
OV380777.1
OV380778.1
OV380779.1
OV380780.1
OV380781.1
OV380782.1
OV380783.1
OV380784.1
OV380785.1
OV380786.1
OV380787.1
OV380788.1
OV380789.1
OV380790.1
OV380791.1
OV380792.1
OV380793.1
OV380794.1
OV380795.1
OV380796.1
OV380797.1
OV380798.1
OV380799.1
OV380800.1
OV380801.1
OV380802.1
OV380803.1
OV380804.1
OV380805.1
OV380806.1
OV380807.1
OV380808.1
OV380809.1
OV380810.1
OV380811.1
OV380812.1
OV380813.1
OV380814.1
OV380815.1
OV380816.1
OV380817.1
OV380818.1
OV380819.1
OV380820.1
OV380821.1
OV380822.1
OV380823.1
OV380824.1
OV380825.1
OV380826.1
OV380827.1
OV380828.1
OV380829.1
OV380830.1
OV380831.1
OV380832.1
OV380833.1
OV380834.1
OV380835.1
OV380836.1
OV380837.1
OV380838.1
OV380839.1
OV380840.1
OV380841.1
OV380842.1
OV380843.1
OV380844.1
OV380845.1
OV380846.1
OV380847.1
OV380848.1
OV380849.1
OV380850.1
OV380851.1
OV380852.1
OV380853.1
OV380854.1
OV380855.1
OV380856.1
OV380857.1
OV380858.1
OV380859.1
OV380860.1
OV380861.1
OV380862.1
OV380863.1
OV380864.1
OV380865.1
OV380866.1
OV380867.1
OV380868.1
OV380869.1
OV380870.1
OV380871.1
OV380872.1
OV380873.1
OV380874.1
OV380875.1
OV380876.1
OV380877.1
OV380878.1
OV380879.1
OV380880.1
OV380881.1
OV380882.1
OV380883.1
OV380884.1
OV380885.1
OV380886.1
OV380887.1
OV380888.1
OV380889.1
OV380890.1
OV380891.1
OV380892.1
OV380893.1
OV380894.1
OV380895.1
OV380896.1
OV380897.1
OV380898.1
OV380899.1
OV380900.1
OV380901.1
OV380902.1
OV380903.1
OV380904.1
OV380905.1
OV380906.1
OV380907.1
OV380908.1
OV380909.1
OV380910.1
OV380911.1
OV380912.1
OV380913.1
OV380914.1
OV380915.1
OV380916.1
OV380917.1
OV380918.1
OV380919.1
OV380920.1
OV380921.1
OV380922.1
OV380923.1
OV380924.1
OV380925.1
OV380926.1
OV380927.1
OV380928.1
OV380929.1
OV380930.1
OV380931.1
OV380932.1
OV380933.1
OV380934.1
OV380935.1
OV380936.1
OV380937.1
OV380938.1
OV380939.1
OV380940.1
OV380941.1
OV380942.1
OV380943.1
OV380944.1
OV380945.1
OV380946.1
OV380947.1
OV380948.1
OV380949.1
OV380950.1
OV380951.1
OV380952.1
OV380953.1
OV380954.1
OV380955.1
OV380956.1
OV380957.1
OV380958.1
OV380959.1
OV380960.1
OV380961.1
OV380962.1
OV380963.1
OV380964.1
OV380965.1
OV380966.1
OV380967.1
OV380968.1
OV380969.1
OV380970.1
OV380971.1
OV380972.1
OV380973.1
OV380974.1
OV380975.1
OV380976.1
OV380977.1
OV380978.1
OV380979.1
OV380980.1
OV380981.1
OV380982.1
OV380983.1
OV380984.1
OV380985.1
OV380986.1
OV380987.1
OV380988.1
OV380989.1
OV380990.1
OV380991.1
OV380992.1
OV380993.1
OV380994.1
OV380995.1
OV380996.1
OV380997.1
OV380998.1
OV380999.1
OV381000.1
OV381001.1
OV381002.1
OV381003.1
OV381004.1
OV381005.1
OV381006.1
OV381007.1
OV381008.1
OV381009.1
OV381010.1
OV381011.1
OV381012.1
OV381013.1
OV381014.1
OV381015.1
OV381016.1
OV381017.1
OV381018.1
OV381019.1
OV381020.1
OV381021.1
OV381022.1
OV381023.1
OV381024.1
OV381025.1
OV381026.1
OV381027.1
OV381028.1
OV381029.1
OV381030.1
OV381031.1
OV381032.1
OV381033.1
OV381034.1
OV381035.1
OV381036.1
OV381037.1
OV381038.1
OV381039.1
OV381040.1
OV381041.1
OV381042.1
OV381043.1
OV381044.1
OV381045.1
OV381046.1
OV381047.1
OV381048.1
OV381049.1
OV381050.1
OV381051.1
OV381052.1
OV381053.1
OV381054.1
OV381055.1
OV381056.1
OV381057.1
OV381058.1
OV381059.1
OV381060.1
OV381061.1
OV381062.1
OV381063.1
OV381064.1
OV381065.1
OV381066.1
OV381067.1
OV381068.1
OV381069.1
OV381070.1
OV381071.1
OV381072.1
OV381073.1
OV381074.1
OV381075.1
OV381076.1
OV381077.1
OV381078.1
OV381079.1
OV381080.1
OV381081.1
OV381082.1
OV381083.1
OV381084.1
OV381085.1
OV381086.1
OV381087.1
OV381088.1
OV381089.1
OV381090.1
OV381091.1
OV381092.1
OV381093.1
OV381094.1
OV381095.1
OV381096.1
OV381097.1
OV381098.1
OV381099.1
OV381100.1
OV381101.1
OV381102.1
OV381103.1
OV381104.1
OV381105.1
OV381106.1
OV381107.1
OV381108.1
OV381109.1
OV381110.1
OV381111.1
OV381112.1
OV381113.1
OV381114.1
OV381115.1
OV381116.1
OV381117.1
OV381118.1
OV381119.1
OV381120.1
OV381121.1
OV381122.1
OV381123.1
OV381124.1
OV381125.1
OV381126.1
OV381127.1
OV381128.1
OV381129.1
OV381130.1
OV381131.1
OV381132.1
OV381133.1
OV381134.1
OV381135.1
OV381136.1
OV381137.1
OV381138.2
OV381139.1
OV381140.1
OV381141.1
OV381142.1
OV381143.1
OV381144.1
OV381145.1
OV381146.1
OV381147.1
OV381148.1
OV381149.1
OV381150.1
OV381151.2
OV381152.1
OV381153.2
OV381154.1
OV381155.1
OV381156.1
OV381157.1
OV381158.2
OV381159.1
OV381160.1
OV381161.2
OV381162.1
OV381163.1
OV381164.1
OV381165.1
OV381166.2
OV381167.1
OV381168.1
OV381169.2
OV381170.1
OV381171.1
OV381172.2
OV381173.1
OV381174.1
OV381175.1
OV381176.1
OV381177.1
OV381178.1
OV381179.1
OV381180.1
OV381181.2
OV381182.1
OV381183.1
OV381184.1
OV381185.1
OV381186.1
OV381187.1
OV381188.1
OV381189.1
OV381190.1
OV381191.1
OV381192.1
OV381193.1
OV381194.1
OV381195.1
OV381196.1
OV381197.1
OV381198.1
OV381199.1
OV381200.1
OV381201.1
OV381202.1
OV381203.1
OV381204.1
OV381205.1
OV381206.1
OV381207.1
OV381208.1
OV381209.1
OV381210.1
OV381211.1
OV381212.1
OV381213.1
OV381214.1
OV381215.1
OV381216.1
OV381217.2
OV381218.1
OV381219.1
OV381220.1
OV381221.1
OV381222.1
OV381223.2
OV381224.1
OV381225.1
OV381226.1
OV381227.1
OV381228.1
OV381229.1
OV381230.1
OV381231.1
OV381232.1
OV381233.1
OV381234.1
OV381235.1
OV381236.1
OV381237.1
OV381238.1
OV381239.1
OV381240.1
OV381241.1
OV381242.1
OV381243.1
OV381244.1
OV381245.1
OV381246.1
OV381247.1
OV381248.1
OV381249.1
OV381250.1
OV381251.1
OV381252.1
OV381253.1
OV381254.1
OV381255.1
OV381256.1
OV381257.1
OV381258.1
OV381259.1
OV381260.1
OV381261.1
OV381262.1
OV381263.1
OV381264.1
OV381265.1
OV381266.1
OV381267.1
OV381268.1
OV381269.1
OV381270.1
OV381271.1
OV381272.1
OV381273.1
OV381274.1
OV381275.1
OV381276.1
OV381277.1
OV381278.1
OV381279.1
OV381280.1
OV381281.1
OV381282.1
OV381283.1
OV381284.1
OV381285.1
OV381286.1
OV381287.1
OV381288.1
OV381289.1
OV381290.1
OV381291.1
OV381292.1
OV381293.1
OV381294.1
OV381295.1
OV381296.1
OV381297.1
OV381298.1
OV381299.1
OV381300.1
OV381301.1
OV381302.1
OV381303.1
OV381304.1
OV381305.1
OV381306.1
OV381307.1
OV381308.1
OV381309.1
OV381310.1
OV381311.1
OV381312.1
OV381313.1
OV381314.1
OV381315.1
OV381316.1
OV381317.1
OV381318.1
OV381319.1
OV381320.1
OV381321.1
OV381322.1
OV381323.1
OV381324.1
OV381325.1
OV381326.1
OV381327.1
OV381328.1
OV381329.1
OV381330.1
OV381331.1
OV381332.1
OV381333.1
OV381334.1
OV381335.1
OV381336.1
OV381337.1
OV381338.1
OV381339.1
OV381340.1
OV381341.1
OV381342.1
OV381343.1
OV381344.1
OV381345.1
OV381346.1
OV381347.1
OV381348.1
OV381349.1
OV381350.1
OV381351.1
OV381352.1
OV381353.1
OV381354.1
OV381355.1
OV381356.1
OV381357.1
OV381358.1
OV381359.1
OV381360.1
OV381361.1
OV381362.1
OV381363.1
OV381364.1
OV381365.1
OV381366.1
OV381367.1
OV381368.1
OV381369.2
OV381370.1
OV381371.1
OV381372.1
OV381373.1
OV381374.1
OV381375.1
OV381376.1
OV381377.1
OV381378.1
OV381379.1
OV381380.1
OV381381.1
OV381382.1
OV381383.1
OV381384.1
OV381385.1
OV381386.1
OV381387.1
OV381388.1
OV381389.1
OV381390.1
OV381391.1
OV381392.1
OV381393.1
OV381394.1
OV381395.1
OV381396.1
OV381397.1
OV381398.1
OV381399.1
OV381400.1
OV381401.1
OV381402.1
OV381403.1
OV381404.1
OV381405.1
OV381406.1
OV381407.1
OV381408.1
OV381409.1
OV381410.1
OV381411.2
OV381412.1
OV381413.1
OV381414.1
OV381415.1
OV381416.1
OV381417.1
OV381418.1
OV381419.1
OV381420.1
OV381421.1
OV381422.1
OV381423.1
OV381424.1
OV381425.1
OV381426.1
OV381427.1
OV381428.1
OV381429.1
OV381430.1
OV381431.1
OV381432.1
OV381433.1
OV381434.1
OV381435.1
OV381436.1
OV381437.1
OV381438.1
OV381439.1
OV381440.1
OV381441.1
OV381442.1
OV381443.1
OV381444.1
OV381445.1
OV381446.1
OV381447.1
OV381448.1
OV381449.1
OV381450.1
OV381451.1
OV381452.1
OV381453.1
OV381454.2
OV381455.1
OV381456.1
OV381457.1
OV381458.1
OV381459.1
OV381460.1
OV381461.1
OV381462.1
OV381463.1
OV381464.1
OV381465.2
OV381466.1
OV381467.1
OV381468.1
OV381469.1
OV381470.1
OV381471.1
OV381472.1
OV381473.1
OV381474.1
OV381475.1
OV381476.1
OV381477.1
OV381478.1
OV381479.1
OV381480.2
OV381481.1
OV381482.1
OV381483.1
OV381484.1
OV381485.1
OV381486.1
OV381487.1
OV381488.1
OV381489.1
OV381490.1
OV381491.1
OV381492.1
OV381493.1
OV381494.1
OV381495.1
OV381496.1
OV381497.1
OV381498.1
OV381499.1
OV381500.1
OV381501.1
OV381502.1
OV381503.1
OV381504.1
OV381505.1
OV381506.1
OV381507.1
OV381508.1
OV381509.1
OV381510.1
OV381511.1
OV381512.1
OV381513.2
OV381514.1
OV381515.1
OV381516.1
OV381517.1
OV381518.1
OV381519.1
OV381520.1
OV381521.1
OV381522.1
OV381523.1
OV381524.1
OV381525.1
OV381526.1
OV381527.1
OV381528.1
OV381529.1
OV381530.2
OV381531.1
OV381532.2
OV381533.1
OV381534.1
OV381535.1
OV381536.1
OV381537.1
OV381538.1
OV381539.1
OV381540.1
OV381541.1
OV381542.1
OV381543.1
OV381544.1
OV381545.1
OV381546.2
OV381547.1
OV381548.1
OV381549.1
OV381550.1
OV381551.1
OV381552.1
OV381553.1
OV381554.1
OV381555.1
OV381556.1
OV381557.1
OV381558.1
OV381559.1
OV381560.1
OV381561.1
OV381562.1
OV381563.1
OV381564.1
OV381565.1
OV381566.1
OV381567.1
OV381568.1
OV381569.1
OV381570.2
OV381571.1
OV381572.1
OV381573.1
OV381574.1
OV381575.1
OV381576.1
OV381577.1
OV381578.1
OV381579.1
OV381580.1
OV381581.2
OV381582.1
OV381583.1
OV381584.1
OV381585.1
OV381586.1
OV381587.1
OV381588.1
OV381589.1
OV381590.1
OV381591.1
OV381592.1
OV381593.1
OV381594.1
OV381595.1
OV381596.1
OV381597.1
OV381598.1
OV381599.1
OV381600.1
OV381601.1
OV381602.1
OV381603.1
OV381604.1
OV381605.1
OV381606.1
OV381607.1
OV381608.1
OV381609.1
OV381610.1
OV381611.1
OV381612.1
OV381613.1
OV381614.1
OV381615.1
OV381616.1
OV381617.1
OV381618.1
OV381619.1
OV381620.1
OV381621.1
OV381622.1
OV381623.1
OV381624.1
OV381625.1
OV381626.1
OV381627.1
OV381628.1
OV381629.1
OV381630.1
OV381631.1
OV381632.1
OV381633.1
OV381634.1
OV381635.1
OV381636.1
OV381637.1
OV381638.1
OV381639.1
OV381640.1
OV381641.1
OV381642.1
OV381643.1
OV381644.1
OV381645.1
OV381646.1
OV381647.1
OV381648.1
OV381649.1
OV381650.1
OV381651.1
OV381652.1
OV381653.1
OV381654.1
OV381655.1
OV381656.1
OV381657.1
OV381658.1
OV381659.1
OV381660.1
OV381661.1
OV381662.1
OV381663.1
OV381664.1
OV381665.1
OV381666.1
OV381667.1
OV381668.1
OV381669.1
OV381670.1
OV381671.1
OV381672.1
OV381673.1
OV381674.1
OV381675.1
OV381676.1
OV381677.1
OV381678.1
OV381679.1
OV381680.1
OV381681.1
OV381682.1
OV381683.1
OV381684.1
OV381685.1
OV381686.1
OV381687.1
OV381688.1
OV381689.1
OV381690.1
OV381691.1
OV381692.1
OV381693.1
OV381694.1
OV381695.1
OV381696.1
OV381697.1
OV381698.1
OV381699.1
OV381700.1
OV381701.1
OV381702.1
OV381703.1
OV381704.1
OV381705.1
OV381706.1
OV381707.1
OV381708.1
OV381709.1
OV381710.1
OV381711.1
OV381712.1
OV381713.1
OV381714.1
OV381715.1
OV381716.1
OV381717.1
OV381718.1
OV381719.1
OV381720.1
OV381721.1
OV381722.1
OV381723.1
OV381724.1
OV381725.1
OV381726.1
OV381727.1
OV381728.1
OV381729.1
OV381730.1
OV381731.1
OV381732.1
OV381733.1
OV381734.1
OV381735.1
OV381736.1
OV381737.1
OV381738.1
OV381739.2
OV381740.1
OV381741.1
OV381742.1
OV381743.1
OV381744.1
OV381745.1
OV381746.1
OV381747.1
OV381748.1
OV381749.1
OV381750.1
OV381751.2
OV381752.1
OV381753.1
OV381754.1
OV381755.1
OV381756.1
OV381757.1
OV381758.1
OV381759.1
OV381760.1
OV381761.1
OV381762.1
OV381763.1
OV381764.1
OV381765.1
OV381766.1
OV381767.2
OV381768.1
OV381769.1
OV381770.1
OV381771.1
OV381772.1
OV381773.1
OV381774.1
OV381775.1
OV381776.1
OV381777.1
OV381778.1
OV381779.1
OV381780.1
OV381781.1
OV381782.1
OV381783.1
OV381784.1
OV381785.1
OV381786.1
OV381787.1
OV381788.1
OV381789.1
OV381790.1
OV381791.1
OV381792.2
OV381793.1
OV381794.1
OV381795.1
OV381796.1
OV381797.1
OV381798.1
OV381799.1
OV381800.1
OV381801.1
OV381802.1
OV381803.1
OV381804.1
OV381805.1
OV381806.1
OV381807.1
OV381808.1
OV381809.1
OV381810.1
OV381811.1
OV381812.1
OV381813.1
OV381814.1
OV381815.1
OV381816.1
OV381817.1
OV381818.1
OV381819.1
OV381820.1
OV381821.1
OV381822.1
OV381823.1
OV381824.1
OV381825.1
OV381826.1
OV381827.1
OV381828.1
OV381829.2
OV381830.1
OV381831.1
OV381832.1
OV381833.1
OV381834.1
OV381835.1
OV381836.1
OV381837.1
OV381838.1
OV381839.1
OV381840.1
OV381841.1
OV381842.2
OV381843.1
OV381844.1
OV381845.2
OV381846.1
OV381847.1
OV381848.1
OV381849.1
OV381850.1
OV381851.1
OV381852.1
OV381853.1
OV381854.1
OV381855.1
OV381856.1
OV381857.1
OV381858.1
OV381859.2
OV381860.1
OV381861.1
OV381862.1
OV381863.1
OV381864.1
OV381865.1
OV381866.1
OV381867.1
OV381868.1
OV381869.1
OV381870.1
OV381871.1
OV381872.1
OV381873.1
OV381874.1
OV381875.1
OV381876.1
OV381877.1
OV381878.1
OV381879.1
OV381880.1
OV381881.1
OV381882.1
OV381883.1
OV381884.1
OV381885.2
OV381886.1
OV381887.1
OV381888.1
OV381889.1
OV381890.1
OV381891.1
OV381892.1
OV381893.1
OV381894.1
OV381895.1
OV381896.1
OV381897.1
OV381898.1
OV381899.1
OV381900.1
OV381901.1
OV381902.1
OV381903.1
OV381904.1
OV381905.1
OV381906.1
OV381907.1
OV381908.1
OV381909.1
OV381910.1
OV381911.1
OV381912.1
OV381913.1
OV381914.1
OV381915.1
OV381916.1
OV381917.1
OV381918.1
OV381919.1
OV381920.1
OV381921.1
OV381922.1
OV381923.1
OV381924.1
OV381925.1
OV381926.1
OV381927.1
OV381928.1
OV381929.1
OV381930.1
OV381931.1
OV381932.1
OV381933.1
OV381934.1
OV381935.1
OV381936.1
OV381937.1
OV381938.1
OV381939.1
OV381940.1
OV381941.1
OV381942.1
OV381943.1
OV381944.1
OV381945.1
OV381946.1
OV381947.1
OV381948.1
OV381949.1
OV381950.1
OV381951.1
OV381952.1
OV381953.1
OV381954.1
OV381955.1
OV381956.1
OV381957.1
OV381958.1
OV381959.1
OV381960.1
OV381961.1
OV381962.1
OV381963.1
OV381964.1
OV381965.1
OV381966.1
OV381967.1
OV381968.1
OV381969.1
OV381970.1
OV381971.1
OV381972.1
OV381973.1
OV381974.1
OV381975.1
OV381976.1
OV381977.1
OV381978.1
OV381979.1
OV381980.1
OV381981.1
OV381982.1
OV381983.1
OV381984.1
OV381985.1
OV381986.1
OV381987.1
OV381988.1
OV381989.1
OV381990.1
OV381991.1
OV381992.1
OV381993.1
OV381994.1
OV381995.1
OV381996.1
OV381997.1
OV381998.1
OV381999.1
OV382000.1
OV382001.1
OV382002.1
OV382003.1
OV382004.1
OV382005.1
OV382006.1
OV382007.1
OV382008.1
OV382009.1
OV382010.1
OV382011.1
OV382012.1
OV382013.1
OV382014.1
OV382015.1
OV382016.1
OV382017.1
OV382018.1
OV382019.1
OV382020.1
OV382021.1
OV382022.1
OV382023.1
OV382024.1
OV382025.1
OV382026.1
OV382027.1
OV382028.1
OV382029.1
OV382030.1
OV382031.1
OV382032.1
OV382033.1
OV382034.1
OV382035.1
OV382036.1
OV382037.1
OV382038.1
OV382039.1
OV382040.1
OV382041.1
OV382042.1
OV382043.1
OV382044.1
OV382045.1
OV382046.1
OV382047.1
OV382048.1
OV382049.1
OV382050.1
OV382051.1
OV382052.1
OV382053.1
OV382054.1
OV382055.1
OV382056.1
OV382057.1
OV382058.1
OV382059.1
OV382060.1
OV382061.1
OV382062.1
OV382063.1
OV382064.1
OV382065.1
OV382066.1
OV382067.1
OV382068.1
OV382069.1
OV382070.1
OV382071.1
OV382072.1
OV382073.1
OV382074.1
OV382075.1
OV382076.1
OV382077.1
OV382078.1
OV382079.1
OV382080.1
OV382081.1
OV382082.1
OV382083.1
OV382084.1
OV382085.1
OV382086.1
OV382087.1
OV382088.1
OV382089.1
OV382090.1
OV382091.1
OV382092.1
OV382093.1
OV382094.1
OV382095.1
OV382096.1
OV382097.1
OV382098.1
OV382099.1
OV382100.1
OV382101.1
OV382102.1
OV382103.1
OV382104.1
OV382105.1
OV382106.1
OV382107.1
OV382108.1
OV382109.1
OV382110.1
OV382111.1
OV382112.1
OV382113.1
OV382114.1
OV382115.1
OV382116.1
OV382117.1
OV382118.1
OV382119.1
OV382120.1
OV382121.1
OV382122.1
OV382123.1
OV382124.1
OV382125.1
OV382126.1
OV382127.1
OV382128.1
OV382129.1
OV382130.1
OV382131.1
OV382132.1
OV382133.1
OV382134.1
OV382135.1
OV382136.1
OV382137.1
OV382138.1
OV382139.1
OV382140.1
OV382141.1
OV382142.1
OV382143.1
OV382144.1
OV382145.1
OV382146.1
OV382147.1
OV382148.1
OV382149.1
OV382150.1
OV382151.1
OV382152.1
OV382153.1
OV382154.1
OV382155.1
OV382156.1
OV382157.1
OV382158.1
OV382159.1
OV382160.1
OV382161.1
OV382162.1
OV382163.1
OV382164.1
OV382165.1
OV382166.1
OV382167.1
OV382168.1
OV382169.1
OV382170.1
OV382171.1
OV382172.1
OV382173.1
OV382174.1
OV382175.1
OV382176.1
OV382177.1
OV382178.1
OV382179.1
OV382180.1
OV382181.1
OV382182.1
OV382183.1
OV382184.1
OV382185.1
OV382186.1
OV382187.1
OV382188.1
OV382189.1
OV382190.1
OV382191.1
OV382192.1
OV382193.1
OV382194.1
OV382195.1
OV382196.1
OV382197.1
OV382198.1
OV382199.1
OV382200.1
OV382201.1
OV382202.1
OV382203.1
OV382204.1
OV382205.1
OV382206.1
OV382207.1
OV382208.1
OV382209.1
OV382210.1
OV382211.1
OV382212.1
OV382213.1
OV382214.1
OV382215.1
OV382216.1
OV382217.1
OV382218.1
OV382219.1
OV382220.1
OV382221.1
OV382222.1
OV382223.1
OV382224.1
OV382225.1
OV382226.1
OV382227.1
OV382228.1
OV382229.1
OV382230.1
OV382231.1
OV382232.1
OV382233.1
OV382234.1
OV382235.1
OV382236.1
OV382237.1
OV382238.1
OV382239.1
OV382240.1
OV382241.1
OV382242.1
OV382243.1
OV382244.1
OV382245.1
OV382246.1
OV382247.1
OV382248.1
OV382249.1
OV382250.1
OV382251.1
OV382252.1
OV382253.1
OV382254.1
OV382255.1
OV382256.1
OV382257.1
OV382258.1
OV382259.2
OV382260.1
OV382261.1
OV382262.1
OV382263.1
OV382264.1
OV382265.1
OV382266.1
OV382267.1
OV382268.1
OV382269.1
OV382270.1
OV382271.1
OV382272.1
OV382273.1
OV382274.1
OV382275.1
OV382276.1
OV382277.1
OV382278.1
OV382279.1
OV382280.1
OV382281.1
OV382282.1
OV382283.1
OV382284.1
OV382285.1
OV382286.1
OV382287.1
OV382288.1
OV382289.1
OV382290.1
OV382291.1
OV382292.1
OV382293.1
OV382294.1
OV382295.1
OV382296.1
OV382297.1
OV382298.1
OV382299.1
OV382300.1
OV382301.1
OV382302.1
OV382303.1
OV382304.1
OV382305.1
OV382306.1
OV382307.1
OV382308.1
OV382309.1
OV382310.1
OV382311.1
OV382312.1
OV382313.1
OV382314.1
OV382315.1
OV382316.1
OV382317.1
OV382318.1
OV382319.1
OV382320.1
OV382321.1
OV382322.1
OV382323.1
OV382324.1
OV382325.1
OV382326.1
OV382327.1
OV382328.1
OV382329.1
OV382330.1
OV382331.1
OV382332.1
OV382333.1
OV382334.1
OV382335.1
OV382336.1
OV382337.1
OV382338.1
OV382339.1
OV382340.1
OV382341.1
OV382342.1
OV382343.1
OV382344.1
OV382345.1
OV382346.1
OV382347.1
OV382348.1
OV382349.1
OV382350.1
OV382351.1
OV382352.1
OV382353.1
OV382354.1
OV382355.1
OV382356.1
OV382357.1
OV382358.1
OV382359.1
OV382360.1
OV382361.1
OV382362.1
OV382363.1
OV382364.1
OV382365.1
OV382366.1
OV382367.1
OV382368.1
OV382369.1
OV382370.1
OV382371.1
OV382372.1
OV382373.1
OV382374.1
OV382375.1
OV382376.1
OV382377.1
OV382378.1
OV382379.1
OV382380.1
OV382381.1
OV382382.1
OV382383.1
OV382384.1
OV382385.1
OV382386.1
OV382387.1
OV382388.1
OV382389.1
OV382390.1
OV382391.1
OV382392.1
OV382393.1
OV382394.1
OV382395.1
OV382396.1
OV382397.1
OV382398.1
OV382399.1
OV382400.1
OV382401.1
OV382402.1
OV382403.1
OV382404.1
OV382405.1
OV382406.1
OV382407.1
OV382408.1
OV382409.1
OV382410.1
OV382411.1
OV382412.1
OV382413.1
OV382414.2
OV382415.1
OV382416.1
OV382417.1
OV382418.1
OV382419.1
OV382420.1
OV382421.1
OV382422.1
OV382423.1
OV382424.1
OV382425.1
OV382426.1
OV382427.1
OV382428.1
OV382429.1
OV382430.1
OV382431.1
OV382432.1
OV382433.1
OV382434.1
OV382435.1
OV382436.1
OV382437.1
OV382438.1
OV382439.1
OV382440.1
OV382441.1
OV382442.1
OV382443.1
OV382444.1
OV382445.1
OV382446.1
OV382447.1
OV382448.1
OV382449.1
OV382450.1
OV382451.1
OV382452.1
OV382453.1
OV382454.1
OV382455.1
OV382456.1
OV382457.1
OV382458.1
OV382459.1
OV382460.1
OV382461.1
OV382462.1
OV382463.1
OV382464.1
OV382465.1
OV382466.1
OV382467.1
OV382468.1
OV382469.1
OV382470.1
OV382471.1
OV382472.1
OV382473.1
OV382474.1
OV382475.1
OV382476.1
OV382477.1
OV382478.1
OV382479.1
OV382480.1
OV382481.1
OV382482.1
OV382483.2
OV382484.1
OV382485.1
OV382486.1
OV382487.1
OV382488.1
OV382489.1
OV382490.1
OV382491.1
OV382492.1
OV382493.1
OV382494.1
OV382495.1
OV382496.1
OV382497.1
OV382498.1
OV382499.1
OV382500.1
OV382501.1
OV382502.2
OV382503.1
OV382504.1
OV382505.1
OV382506.1
OV382507.1
OV382508.1
OV382509.1
OV382510.1
OV382511.1
OV382512.1
OV382513.1
OV382514.1
OV382515.1
OV382516.1
OV382517.1
OV382518.1
OV382519.1
OV382520.1
OV382521.1
OV382522.1
OV382523.1
OV382524.1
OV382525.1
OV382526.1
OV382527.1
OV382528.1
OV382529.1
OV382530.1
OV382531.1
OV382532.1
OV382533.1
OV382534.1
OV382535.1
OV382536.1
OV382537.1
OV382538.1
OV382539.1
OV382540.1
OV382541.1
OV382542.1
OV382543.1
OV382544.1
OV382545.1
OV382546.1
OV382547.1
OV382548.1
OV382549.1
OV382550.1
OV382551.1
OV382552.1
OV382553.1
OV382554.1
OV382555.1
OV382556.1
OV382557.1
OV382558.1
OV382559.1
OV382560.1
OV382561.2
OV382562.1
OV382563.1
OV382564.1
OV382565.1
OV382566.1
OV382567.1
OV382568.1
OV382569.1
OV382570.1
OV382571.1
OV382572.1
OV382573.1
OV382574.1
OV382575.1
OV382576.1
OV382577.1
OV382578.1
OV382579.1
OV382580.1
OV382581.1
OV382582.1
OV382583.1
OV382584.1
OV382585.1
OV382586.1
OV382587.1
OV382588.1
OV382589.1
OV382590.1
OV382591.1
OV382592.1
OV382593.1
OV382594.1
OV382595.1
OV382596.1
OV382597.1
OV382598.1
OV382599.1
OV382600.1
OV382601.1
OV382602.1
OV382603.1
OV382604.1
OV382605.1
OV382606.1
OV382607.1
OV382608.1
OV382609.1
OV382610.1
OV382611.1
OV382612.1
OV382613.1
OV382614.1
OV382615.1
OV382616.1
OV382617.1
OV382618.1
OV382619.1
OV382620.1
OV382621.1
OV382622.1
OV382623.1
OV382624.1
OV382625.1
OV382626.1
OV382627.1
OV382628.1
OV382629.1
OV382630.1
OV382631.1
OV382632.1
OV382633.1
OV382634.1
OV382635.1
OV382636.1
OV382637.1
OV382638.1
OV382639.1
OV382640.1
OV382641.1
OV382642.1
OV382643.1
OV382644.1
OV382645.1
OV382646.1
OV382647.1
OV382648.1
OV382649.1
OV382650.1
OV382651.1
OV382652.1
OV382653.1
OV382654.1
OV382655.1
OV382656.1
OV382657.1
OV382658.1
OV382659.1
OV382660.1
OV382661.1
OV382662.1
OV382663.1
OV382664.1
OV382665.1
OV382666.1
OV382667.1
OV382668.1
OV382669.1
OV382670.1
OV382671.1
OV382672.1
OV382673.1
OV382674.1
OV382675.1
OV382676.1
OV382677.1
OV382678.1
OV382679.1
OV382680.1
OV382681.1
OV382682.1
OV382683.1
OV382684.1
OV382685.1
OV382686.1
OV382687.1
OV382688.1
OV382689.1
OV382690.1
OV382691.1
OV382692.1
OV382693.1
OV382694.1
OV382695.1
OV382696.1
OV382697.1
OV382698.1
OV382699.1
OV382700.1
OV382701.1
OV382702.1
OV382703.1
OV382704.1
OV382705.1
OV382706.1
OV382707.1
OV382708.1
OV382709.1
OV382710.1
OV382711.1
OV382712.1
OV382713.1
OV382714.1
OV382715.1
OV382716.1
OV382717.1
OV382718.1
OV382719.1
OV382720.2
OV382721.1
OV382722.1
OV382723.1
OV382724.1
OV382725.1
OV382726.1
OV382727.1
OV382728.1
OV382729.1
OV382730.1
OV382731.2
OV382732.1
OV382733.2
OV382734.1
OV382735.1
OV382736.1
OV382737.1
OV382738.1
OV382739.1
OV382740.1
OV382741.1
OV382742.1
OV382743.1
OV382744.1
OV382745.1
OV382746.1
OV382747.1
OV382748.1
OV382749.1
OV382750.1
OV382751.1
OV382752.1
OV382753.1
OV382754.1
OV382755.1
OV382756.1
OV382757.1
OV382758.1
OV382759.1
OV382760.1
OV382761.1
OV382762.1
OV382763.1
OV382764.1
OV382765.1
OV382766.1
OV382767.1
OV382768.1
OV382769.1
OV382770.1
OV382771.1
OV382772.1
OV382773.1
OV382774.1
OV382775.1
OV382776.1
OV382777.1
OV382778.1
OV382779.1
OV382780.1
OV382781.1
OV382782.1
OV382783.1
OV382784.1
OV382785.1
OV382786.1
OV382787.1
OV382788.1
OV382789.1
OV382790.1
OV382791.1
OV382792.1
OV382793.1
OV382794.1
OV382795.1
OV382796.1
OV382797.1
OV382798.1
OV382799.1
OV382800.1
OV382801.1
OV382802.1
OV382803.1
OV382804.1
OV382805.1
OV382806.1
OV382807.1
OV382808.1
OV382809.1
OV382810.1
OV382811.1
OV382812.1
OV382813.1
OV382814.1
OV382815.1
OV382816.1
OV382817.1
OV382818.1
OV382819.1
OV382820.1
OV382821.1
OV382822.1
OV382823.1
OV382824.1
OV382825.1
OV382826.1
OV382827.1
OV382828.1
OV382829.1
OV382830.1
OV382831.1
OV382832.1
OV382833.1
OV382834.1
OV382835.1
OV382836.1
OV382837.1
OV382838.1
OV382839.1
OV382840.1
OV382841.1
OV382842.1
OV382843.1
OV382844.1
OV382845.1
OV382846.1
OV382847.1
OV382848.1
OV382849.1
OV382850.1
OV382851.1
OV382852.1
OV382853.1
OV382854.1
OV382855.1
OV382856.1
OV382857.1
OV382858.1
OV382859.1
OV382860.1
OV382861.1
OV382862.1
OV382863.1
OV382864.1
OV382865.1
OV382866.1
OV382867.1
OV382868.1
OV382869.1
OV382870.1
OV382871.1
OV382872.1
OV382873.1
OV382874.1
OV382875.1
OV382876.1
OV382877.1
OV382878.1
OV382879.1
OV382880.1
OV382881.1
OV382882.1
OV382883.1
OV382884.1
OV382885.1
OV382886.1
OV382887.1
OV382888.1
OV382889.1
OV382890.1
OV382891.1
OV382892.1
OV382893.1
OV382894.1
OV382895.1
OV382896.1
OV382897.1
OV382898.1
OV382899.1
OV382900.1
OV382901.1
OV382902.1
OV382903.1
OV382904.1
OV382905.1
OV382906.1
OV382907.1
OV382908.1
OV382909.1
OV382910.1
OV382911.1
OV382912.1
OV382913.1
OV382914.1
OV382915.1
OV382916.1
OV382917.1
OV382918.1
OV382919.1
OV382920.1
OV382921.1
OV382922.1
OV382923.1
OV382924.1
OV382925.1
OV382926.1
OV382927.1
OV382928.1
OV382929.1
OV382930.1
OV382931.1
OV382932.1
OV382933.1
OV382934.1
OV382935.1
OV382936.1
OV382937.1
OV382938.1
OV382939.1
OV382940.1
OV382941.1
OV382942.1
OV382943.1
OV382944.1
OV382945.1
OV382946.1
OV382947.1
OV382948.1
OV382949.1
OV382950.1
OV382951.1
OV382952.1
OV382953.1
OV382954.1
OV382955.1
OV382956.1
OV382957.1
OV382958.1
OV382959.1
OV382960.1
OV382961.1
OV382962.1
OV382963.1
OV382964.1
OV382965.1
OV382966.1
OV382967.1
OV382968.1
OV382969.1
OV382970.1
OV382971.1
OV382972.1
OV382973.1
OV382974.1
OV382975.1
OV382976.1
OV382977.1
OV382978.1
OV382979.1
OV382980.1
OV382981.1
OV382982.1
OV382983.1
OV382984.1
OV382985.1
OV382986.1
OV382987.1
OV382988.1
OV382989.1
OV382990.1
OV382991.1
OV382992.1
OV382993.1
OV382994.1
OV382995.1
OV382996.1
OV382997.1
OV382998.1
OV382999.1
OV383000.1
OV383001.1
OV383002.1
OV383003.1
OV383004.1
OV383005.1
OV383006.1
OV383007.1
OV383008.1
OV383009.1
OV383010.1
OV383011.1
OV383012.1
OV383013.1
OV383014.1
OV383015.1
OV383016.1
OV383017.1
OV383018.1
OV383019.1
OV383020.1
OV383021.1
OV383022.1
OV383023.1
OV383024.1
OV383025.1
OV383026.1
OV383027.1
OV383028.1
OV383029.1
OV383030.1
OV383031.1
OV383032.1
OV383033.1
OV383034.1
OV383035.1
OV383036.1
OV383037.1
OV383038.1
OV383039.1
OV383040.1
OV383041.1
OV383042.1
OV383043.1
OV383044.1
OV383045.1
OV383046.1
OV383047.1
OV383048.1
OV383049.1
OV383050.1
OV383051.1
OV383052.1
OV383053.1
OV383054.1
OV383055.1
OV383056.1
OV383057.1
OV383058.1
OV383059.1
OV383060.1
OV383061.1
OV383062.1
OV383063.1
OV383064.1
OV383065.1
OV383066.1
OV383067.1
OV383068.1
OV383069.1
OV383070.1
OV383071.1
OV383072.1
OV383073.1
OV383074.1
OV383075.1
OV383076.1
OV383077.1
OV383078.1
OV383079.1
OV383080.1
OV383081.1
OV383082.1
OV383083.1
OV383084.1
OV383085.1
OV383086.1
OV383087.1
OV383088.1
OV383089.1
OV383090.1
OV383091.1
OV383092.1
OV383093.1
OV383094.1
OV383095.1
OV383096.2
OV383097.1
OV383098.1
OV383099.2
OV383100.1
OV383101.1
OV383102.1
OV383103.1
OV383104.1
OV383105.1
OV383106.1
OV383107.1
OV383108.1
OV383109.1
OV383110.1
OV383111.1
OV383112.1
OV383113.1
OV383114.1
OV383115.1
OV383116.1
OV383117.1
OV383118.1
OV383119.1
OV383120.1
OV383121.1
OV383122.1
OV383123.1
OV383124.1
OV383125.1
OV383126.1
OV383127.1
OV383128.1
OV383129.1
OV383130.1
OV383131.1
OV383132.1
OV383133.1
OV383134.1
OV383135.1
OV383136.2
OV383137.1
OV383138.1
OV383139.1
OV383140.1
OV383141.1
OV383142.1
OV383143.1
OV383144.1
OV383145.1
OV383146.1
OV383147.1
OV383148.1
OV383149.1
OV383150.1
OV383151.1
OV383152.1
OV383153.1
OV383154.1
OV383155.1
OV383156.1
OV383157.1
OV383158.1
OV383159.1
OV383160.1
OV383161.1
OV383162.1
OV383163.1
OV383164.1
OV383165.1
OV383166.1
OV383167.1
OV383168.1
OV383169.1
OV383170.1
OV383171.1
OV383172.1
OV383173.1
OV383174.1
OV383175.1
OV383176.1
OV383177.1
OV383178.1
OV383179.1
OV383180.1
OV383181.1
OV383182.1
OV383183.1
OV383184.1
OV383185.1
OV383186.1
OV383187.1
OV383188.1
OV383189.1
OV383190.1
OV383191.1
OV383192.1
OV383193.1
OV383194.1
OV383195.1
OV383196.1
OV383197.1
OV383198.1
OV383199.1
OV383200.1
OV383201.1
OV383202.1
OV383203.1
OV383204.1
OV383205.1
OV383206.1
OV383207.1
OV383208.1
OV383209.1
OV383210.1
OV383211.1
OV383212.1
OV383213.1
OV383214.1
OV383215.1
OV383216.1
OV383217.1
OV383218.1
OV383219.1
OV383220.1
OV383221.1
OV383222.1
OV383223.1
OV383224.1
OV383225.1
OV383226.1
OV383227.1
OV383228.1
OV383229.1
OV383230.1
OV383231.1
OV383232.1
OV383233.1
OV383234.1
OV383235.1
OV383236.1
OV383237.1
OV383238.1
OV383239.1
OV383240.1
OV383241.1
OV383242.1
OV383243.1
OV383244.1
OV383245.1
OV383246.1
OV383247.1
OV383248.1
OV383249.1
OV383250.1
OV383251.1
OV383252.1
OV383253.1
OV383254.1
OV383255.1
OV383256.1
OV383257.1
OV383258.1
OV383259.1
OV383260.1
OV383261.1
OV383262.1
OV383263.1
OV383264.1
OV383265.1
OV383266.1
OV383267.1
OV383268.1
OV383269.1
OV383270.1
OV383271.1
OV383272.1
OV383273.1
OV383274.1
OV383275.1
OV383276.1
OV383277.1
OV383278.1
OV383279.1
OV383280.1
OV383281.1
OV383282.1
OV383283.1
OV383284.1
OV383285.1
OV383286.1
OV383287.1
OV383288.1
OV383289.1
OV383290.1
OV383291.1
OV383292.1
OV383293.1
OV383294.1
OV383295.1
OV383296.1
OV383297.1
OV383298.1
OV383299.1
OV383300.1
OV383301.1
OV383302.1
OV383303.1
OV383304.1
OV383305.1
OV383306.1
OV383307.1
OV383308.1
OV383309.1
OV383310.1
OV383311.1
OV383312.1
OV383313.1
OV383314.1
OV383315.1
OV383316.1
OV383317.1
OV383318.1
OV383319.1
OV383320.1
OV383321.1
OV383322.1
OV383323.1
OV383324.1
OV383325.1
OV383326.1
OV383327.1
OV383328.1
OV383329.1
OV383330.1
OV383331.1
OV383332.1
OV383333.1
OV383334.1
OV383335.1
OV383336.1
OV383337.1
OV383338.1
OV383339.1
OV383340.1
OV383341.1
OV383342.1
OV383343.1
OV383344.1
OV383345.1
OV383346.1
OV383347.1
OV383348.1
OV383349.1
OV383350.1
OV383351.1
OV383352.1
OV383353.1
OV383354.1
OV383355.1
OV383356.1
OV383357.1
OV383358.1
OV383359.1
OV383360.1
OV383361.1
OV383362.1
OV383363.1
OV383364.1
OV383365.1
OV383366.1
OV383367.1
OV383368.1
OV383369.1
OV383370.1
OV383371.1
OV383372.1
OV383373.1
OV383374.1
OV383375.1
OV383376.1
OV383377.1
OV383378.1
OV383379.1
OV383380.1
OV383381.1
OV383382.1
OV383383.1
OV383384.1
OV383385.1
OV383386.1
OV383387.1
OV383388.1
OV383389.1
OV383390.1
OV383391.1
OV383392.1
OV383393.1
OV383394.1
OV383395.1
OV383396.1
OV383397.1
OV383398.1
OV383399.1
OV383400.1
OV383401.1
OV383402.1
OV383403.1
OV383404.1
OV383405.1
OV383406.1
OV383407.1
OV383408.1
OV383409.1
OV383410.1
OV383411.1
OV383412.1
OV383413.1
OV383414.1
OV383415.1
OV383416.1
OV383417.1
OV383418.1
OV383419.1
OV383420.1
OV383421.1
OV383422.1
OV383423.1
OV383424.1
OV383425.1
OV383426.1
OV383427.1
OV383428.1
OV383429.1
OV383430.1
OV383431.1
OV383432.1
OV383433.1
OV383434.1
OV383435.1
OV383436.1
OV383437.1
OV383438.1
OV383439.1
OV383440.1
OV383441.1
OV383442.1
OV383443.1
OV383444.1
OV383445.1
OV383446.1
OV383447.1
OV383448.1
OV383449.1
OV383450.1
OV383451.1
OV383452.1
OV383453.1
OV383454.1
OV383455.1
OV383456.1
OV383457.1
OV383458.1
OV383459.1
OV383460.1
OV383461.1
OV383462.1
OV383463.1
OV383464.1
OV383465.1
OV383466.1
OV383467.1
OV383468.1
OV383469.1
OV383470.1
OV383471.1
OV383472.1
OV383473.1
OV383474.1
OV383475.1
OV383476.1
OV383477.1
OV383478.1
OV383479.1
OV383480.1
OV383481.1
OV383482.1
OV383483.1
OV383484.1
OV383485.1
OV383486.2
OV383487.1
OV383488.1
OV383489.1
OV383490.1
OV383491.1
OV383492.1
OV383493.1
OV383494.1
OV383495.2
OV383496.1
OV383497.1
OV383498.1
OV383499.1
OV383500.1
OV383501.1
OV383502.1
OV383503.1
OV383504.1
OV383505.1
OV383506.1
OV383507.1
OV383508.1
OV383509.1
OV383510.1
OV383511.1
OV383512.1
OV383513.1
OV383514.1
OV383515.1
OV383516.1
OV383517.1
OV383518.1
OV383519.1
OV383520.1
OV383521.1
OV383522.1
OV383523.1
OV383524.1
OV383525.1
OV383526.1
OV383527.1
OV383528.1
OV383529.1
OV383530.1
OV383531.1
OV383532.1
OV383533.1
OV383534.1
OV383535.1
OV383536.1
OV383537.1
OV383538.1
OV383539.1
OV383540.1
OV383541.1
OV383542.1
OV383543.1
OV383544.1
OV383545.1
OV383546.1
OV383547.1
OV383548.1
OV383549.1
OV383550.1
OV383551.1
OV383552.1
OV383553.1
OV383554.1
OV383555.1
OV383556.1
OV383557.1
OV383558.1
OV383559.1
OV383560.1
OV383561.1
OV383562.1
OV383563.1
OV383564.1
OV383565.1
OV383566.1
OV383567.1
OV383568.1
OV383569.1
OV383570.1
OV383571.1
OV383572.2
OV383573.1
OV383574.1
OV383575.1
OV383576.1
OV383577.1
OV383578.1
OV383579.1
OV383580.1
OV383581.1
OV383582.1
OV383583.1
OV383584.1
OV383585.1
OV383586.1
OV383587.1
OV383588.1
OV383589.1
OV383590.1
OV383591.1
OV383592.1
OV383593.1
OV383594.1
OV383595.1
OV383596.1
OV383597.1
OV383598.1
OV383599.1
OV383600.1
OV383601.1
OV383602.1
OV383603.1
OV383604.1
OV383605.1
OV383606.1
OV383607.1
OV383608.1
OV383609.1
OV383610.1
OV383611.1
OV383612.1
OV383613.1
OV383614.1
OV383615.1
OV383616.1
OV383617.1
OV383618.1
OV383619.1
OV383620.1
OV383621.1
OV383622.1
OV383623.1
OV383624.1
OV383625.1
OV383626.1
OV383627.1
OV383628.1
OV383629.1
OV383630.1
OV383631.1
OV383632.1
OV383633.1
OV383634.1
OV383635.1
OV383636.1
OV383637.1
OV383638.1
OV383639.1
OV383640.1
OV383641.1
OV383642.1
OV383643.1
OV383644.1
OV383645.1
OV383646.1
OV383647.1
OV383648.1
OV383649.1
OV383650.1
OV383651.1
OV383652.1
OV383653.1
OV383654.1
OV383655.1
OV383656.1
OV383657.1
OV383658.1
OV383659.1
OV383660.1
OV383661.1
OV383662.1
OV383663.1
OV383664.1
OV383665.1
OV383666.1
OV383667.1
OV383668.1
OV383669.1
OV383670.1
OV383671.1
OV383672.1
OV383673.1
OV383674.1
OV383675.1
OV383676.1
OV383677.1
OV383678.1
OV383679.1
OV383680.1
OV383681.1
OV383682.1
OV383683.1
OV383684.1
OV383685.1
OV383686.1
OV383687.1
OV383688.1
OV383689.1
OV383690.1
OV383691.1
OV383692.1
OV383693.1
OV383694.1
OV383695.1
OV383696.1
OV383697.1
OV383698.1
OV383699.1
OV383700.1
OV383701.1
OV383702.1
OV383703.1
OV383704.1
OV383705.1
OV383706.1
OV383707.1
OV383708.1
OV383709.1
OV383710.1
OV383711.1
OV383712.1
OV383713.1
OV383714.1
OV383715.1
OV383716.1
OV383717.1
OV383718.1
OV383719.1
OV383720.1
OV383721.1
OV383722.1
OV383723.1
OV383724.1
OV383725.1
OV383726.1
OV383727.1
OV383728.1
OV383729.1
OV383730.1
OV383731.1
OV383732.1
OV383733.1
OV383734.1
OV383735.1
OV383736.1
OV383737.1
OV383738.1
OV383739.1
OV383740.1
OV383741.1
OV383742.1
OV383743.1
OV383744.1
OV383745.1
OV383746.1
OV383747.1
OV383748.1
OV383749.1
OV383750.1
OV383751.1
OV383752.1
OV383753.1
OV383754.1
OV383755.1
OV383756.1
OV383757.1
OV383758.1
OV383759.1
OV383760.1
OV383761.1
OV383762.1
OV383763.1
OV383764.1
OV383765.1
OV383766.1
OV383767.1
OV383768.1
OV383769.1
OV383770.1
OV383771.1
OV383772.1
OV383773.1
OV383774.1
OV383775.1
OV383776.1
OV383777.1
OV383778.1
OV383779.1
OV383780.1
OV383781.1
OV383782.1
OV383783.1
OV383784.1
OV383785.1
OV383786.1
OV383787.1
OV383788.1
OV383789.1
OV383790.1
OV383791.1
OV383792.1
OV383793.1
OV383794.1
OV383795.1
OV383796.1
OV383797.1
OV383798.1
OV383799.1
OV383800.1
OV383801.1
OV383802.1
OV383803.1
OV383804.1
OV383805.1
OV383806.1
OV383807.1
OV383808.1
OV383809.1
OV383810.1
OV383811.1
OV383812.1
OV383813.1
OV383814.1
OV383815.1
OV383816.1
OV383817.1
OV383818.1
OV383819.1
OV383820.1
OV383821.1
OV383822.1
OV383823.1
OV383824.1
OV383825.1
OV383826.1
OV383827.1
OV383828.1
OV383829.1
OV383830.1
OV383831.1
OV383832.1
OV383833.1
OV383834.1
OV383835.1
OV383836.1
OV383837.1
OV383838.1
OV383839.1
OV383840.1
OV383841.1
OV383842.1
OV383843.1
OV383844.1
OV383845.1
OV383846.1
OV383847.1
OV383848.1
OV383849.1
OV383850.1
OV383851.1
OV383852.1
OV383853.1
OV383854.1
OV383855.1
OV383856.1
OV383857.1
OV383858.1
OV383859.1
OV383860.1
OV383861.1
OV383862.1
OV383863.1
OV383864.1
OV383865.1
OV383866.1
OV383867.1
OV383868.1
OV383869.1
OV383870.1
OV383871.1
OV383872.1
OV383873.1
OV383874.1
OV383875.1
OV383876.1
OV383877.1
OV383878.1
OV383879.1
OV383880.1
OV383881.1
OV383882.1
OV383883.1
OV383884.1
OV383885.1
OV383886.1
OV383887.1
OV383888.1
OV383889.1
OV383890.1
OV383891.1
OV383892.1
OV383893.1
OV383894.1
OV383895.1
OV383896.1
OV383897.1
OV383898.1
OV383899.2
OV383900.1
OV383901.1
OV383902.1
OV383903.1
OV383904.1
OV383905.1
OV383906.1
OV383907.1
OV383908.1
OV383909.1
OV383910.1
OV383911.1
OV383912.1
OV383913.1
OV383914.1
OV383915.1
OV383916.1
OV383917.2
OV383918.1
OV383919.1
OV383920.1
OV383921.1
OV383922.1
OV383923.1
OV383924.1
OV383925.1
OV383926.1
OV383927.1
OV383928.1
OV383929.1
OV383930.1
OV383931.1
OV383932.1
OV383933.1
OV383934.1
OV383935.1
OV383936.1
OV383937.1
OV383938.1
OV383939.1
OV383940.1
OV383941.1
OV383942.1
OV383943.1
OV383944.1
OV383945.1
OV383946.1
OV383947.1
OV383948.1
OV383949.1
OV383950.1
OV383951.1
OV383952.1
OV383953.1
OV383954.1
OV383955.1
OV383956.1
OV383957.1
OV383958.1
OV383959.1
OV383960.1
OV383961.1
OV383962.1
OV383963.1
OV383964.1
OV383965.1
OV383966.1
OV383967.1
OV383968.1
OV383969.1
OV383970.1
OV383971.1
OV383972.1
OV383973.1
OV383974.1
OV383975.1
OV383976.1
OV383977.1
OV383978.1
OV383979.1
OV383980.1
OV383981.1
OV383982.1
OV383983.1
OV383984.1
OV383985.1
OV383986.1
OV383987.1
OV383988.1
OV383989.1
OV383990.1
OV383991.1
OV383992.1
OV383993.1
OV383994.1
OV383995.1
OV383996.1
OV383997.1
OV383998.1
OV383999.1
OV384000.1
OV384001.2
OV384002.1
OV384003.1
OV384004.1
OV384005.1
OV384006.1
OV384007.1
OV384008.1
OV384009.1
OV384010.1
OV384011.1
OV384012.1
OV384013.1
OV384014.1
OV384015.1
OV384016.1
OV384017.1
OV384018.1
OV384019.1
OV384020.1
OV384021.1
OV384022.1
OV384023.1
OV384024.1
OV384025.1
OV384026.1
OV384027.1
OV384028.1
OV384029.1
OV384030.1
OV384031.1
OV384032.1
OV384033.1
OV384034.1
OV384035.1
OV384036.1
OV384037.1
OV384038.1
OV384039.1
OV384040.1
OV384041.1
OV384042.1
OV384043.1
OV384044.1
OV384045.1
OV384046.1
OV384047.1
OV384048.1
OV384049.1
OV384050.1
OV384051.1
OV384052.1
OV384053.1
OV384054.1
OV384055.1
OV384056.1
OV384057.1
OV384058.1
OV384059.1
OV384060.1
OV384061.1
OV384062.1
OV384063.1
OV384064.1
OV384065.1
OV384066.1
OV384067.1
OV384068.1
OV384069.1
OV384070.1
OV384071.1
OV384072.1
OV384073.1
OV384074.1
OV384075.1
OV384076.1
OV384077.1
OV384078.1
OV384079.1
OV384080.1
OV384081.1
OV384082.1
OV384083.1
OV384084.1
OV384085.1
OV384086.1
OV384087.1
OV384088.1
OV384089.1
OV384090.1
OV384091.1
OV384092.1
OV384093.1
OV384094.1
OV384095.1
OV384096.1
OV384097.1
OV384098.1
OV384099.1
OV384100.1
OV384101.1
OV384102.1
OV384103.1
OV384104.1
OV384105.1
OV384106.1
OV384107.1
OV384108.1
OV384109.1
OV384110.1
OV384111.1
OV384112.1
OV384113.1
OV384114.1
OV384115.1
OV384116.1
OV384117.1
OV384118.1
OV384119.1
OV384120.1
OV384121.1
OV384122.1
OV384123.1
OV384124.1
OV384125.1
OV384126.1
OV384127.1
OV384128.1
OV384129.1
OV384130.1
OV384131.1
OV384132.1
OV384133.1
OV384134.1
OV384135.1
OV384136.1
OV384137.1
OV384138.1
OV384139.1
OV384140.1
OV384141.1
OV384142.1
OV384143.1
OV384144.1
OV384145.1
OV384146.1
OV384147.1
OV384148.1
OV384149.1
OV384150.1
OV384151.1
OV384152.1
OV384153.1
OV384154.1
OV384155.1
OV384156.1
OV384157.1
OV384158.1
OV384159.1
OV384160.1
OV384161.1
OV384162.1
OV384163.1
OV384164.1
OV384165.1
OV384166.1
OV384167.1
OV384168.1
OV384169.1
OV384170.1
OV384171.1
OV384172.1
OV384173.1
OV384174.1
OV384175.1
OV384176.1
OV384177.1
OV384178.1
OV384179.1
OV384180.1
OV384181.1
OV384182.1
OV384183.1
OV384184.1
OV384185.1
OV384186.1
OV384187.1
OV384188.1
OV384189.1
OV384190.1
OV384191.1
OV384192.1
OV384193.1
OV384194.1
OV384195.1
OV384196.1
OV384197.1
OV384198.1
OV384199.1
OV384200.1
OV384201.1
OV384202.1
OV384203.1
OV384204.1
OV384205.1
OV384206.1
OV384207.1
OV384208.1
OV384209.1
OV384210.1
OV384211.1
OV384212.1
OV384213.1
OV384214.2
OV384215.1
OV384216.1
OV384217.1
OV384218.1
OV384219.1
OV384220.1
OV384221.1
OV384222.1
OV384223.1
OV384224.1
OV384225.1
OV384226.1
OV384227.1
OV384228.1
OV384229.1
OV384230.1
OV384231.1
OV384232.1
OV384233.1
OV384234.1
OV384235.1
OV384236.1
OV384237.1
OV384238.1
OV384239.1
OV384240.1
OV384241.1
OV384242.1
OV384243.1
OV384244.1
OV384245.1
OV384246.1
OV384247.1
OV384248.1
OV384249.1
OV384250.1
OV384251.1
OV384252.1
OV384253.1
OV384254.1
OV384255.1
OV384256.1
OV384257.1
OV384258.1
OV384259.1
OV384260.1
OV384261.1
OV384262.1
OV384263.1
OV384264.2
OV384265.1
OV384266.1
OV384267.1
OV384268.1
OV384269.2
OV384270.1
OV384271.1
OV384272.2
OV384273.1
OV384274.1
OV384275.1
OV384276.1
OV384277.1
OV384278.1
OV384279.1
OV384280.1
OV384281.2
OV384282.1
OV384283.1
OV384284.1
OV384285.1
OV384286.1
OV384287.1
OV384288.1
OV384289.1
OV384290.1
OV384291.1
OV384292.1
OV384293.1
OV384294.1
OV384295.1
OV384296.1
OV384297.1
OV384298.1
OV384299.1
OV384300.1
OV384301.1
OV384302.2
OV384303.1
OV384304.1
OV384305.1
OV384306.1
OV384307.1
OV384308.1
OV384309.1
OV384310.1
OV384311.1
OV384312.1
OV384313.1
OV384314.1
OV384315.1
OV384316.1
OV384317.1
OV384318.1
OV384319.1
OV384320.1
OV384321.1
OV384322.1
OV384323.1
OV384324.2
OV384325.1
OV384326.1
OV384327.1
OV384328.1
OV384329.1
OV384330.1
OV384331.2
OV384332.1
OV384333.1
OV384334.1
OV384335.1
OV384336.1
OV384337.1
OV384338.1
OV384339.1
OV384340.1
OV384341.1
OV384342.1
OV384343.1
OV384344.1
OV384345.1
OV384346.1
OV384347.1
OV384348.1
OV384349.1
OV384350.1
OV384351.1
OV384352.1
OV384353.1
OV384354.1
OV384355.1
OV384356.1
OV384357.1
OV384358.1
OV384359.1
OV384360.1
OV384361.1
OV384362.1
OV384363.1
OV384364.1
OV384365.1
OV384366.1
OV384367.1
OV384368.1
OV384369.1
OV384370.1
OV384371.1
OV384372.1
OV384373.1
OV384374.1
OV384375.1
OV384376.1
OV384377.1
OV384378.1
OV384379.1
OV384380.1
OV384381.1
OV384382.1
OV384383.1
OV384384.1
OV384385.1
OV384386.1
OV384387.1
OV384388.1
OV384389.1
OV384390.1
OV384391.1
OV384392.1
OV384393.1
OV384394.1
OV384395.1
OV384396.1
OV384397.1
OV384398.1
OV384399.1
OV384400.1
OV384401.1
OV384402.1
OV384403.1
OV384404.1
OV384405.2
OV384406.1
OV384407.1
OV384408.1
OV384409.1
OV384410.1
OV384411.1
OV384412.1
OV384413.1
OV384414.1
OV384415.1
OV384416.1
OV384417.1
OV384418.1
OV384419.1
OV384420.1
OV384421.1
OV384422.1
OV384423.1
OV384424.1
OV384425.1
OV384426.1
OV384427.1
OV384428.1
OV384429.1
OV384430.1
OV384431.1
OV384432.1
OV384433.1
OV384434.1
OV384435.1
OV384436.1
OV384437.1
OV384438.2
OV384439.1
OV384440.1
OV384441.1
OV384442.1
OV384443.1
OV384444.1
OV384445.1
OV384446.1
OV384447.1
OV384448.1
OV384449.1
OV384450.1
OV384451.1
OV384452.1
OV384453.1
OV384454.1
OV384455.1
OV384456.1
OV384457.1
OV384458.1
OV384459.1
OV384460.1
OV384461.1
OV384462.1
OV384463.1
OV384464.1
OV384465.1
OV384466.1
OV384467.1
OV384468.1
OV384469.1
OV384470.1
OV384471.1
OV384472.1
OV384473.1
OV384474.1
OV384475.1
OV384476.1
OV384477.1
OV384478.1
OV384479.1
OV384480.1
OV384481.1
OV384482.1
OV384483.1
OV384484.1
OV384485.1
OV384486.1
OV384487.1
OV384488.1
OV384489.1
OV384490.1
OV384491.1
OV384492.1
OV384493.1
OV384494.1
OV384495.1
OV384496.1
OV384497.1
OV384498.1
OV384499.1
OV384500.1
OV384501.1
OV384502.1
OV384503.1
OV384504.1
OV384505.1
OV384506.1
OV384507.1
OV384508.1
OV384509.1
OV384510.1
OV384511.1
OV384512.1
OV384513.1
OV384514.1
OV384515.1
OV384516.1
OV384517.1
OV384518.1
OV384519.1
OV384520.1
OV384521.1
OV384522.1
OV384523.1
OV384524.1
OV384525.1
OV384526.1
OV384527.1
OV384528.1
OV384529.1
OV384530.1
OV384531.1
OV384532.1
OV384533.1
OV384534.1
OV384535.1
OV384536.1
OV384537.1
OV384538.1
OV384539.1
OV384540.1
OV384541.1
OV384542.1
OV384543.1
OV384544.1
OV384545.1
OV384546.2
OV384547.1
OV384548.1
OV384549.1
OV384550.1
OV384551.1
OV384552.1
OV384553.1
OV384554.1
OV384555.1
OV384556.1
OV384557.1
OV384558.1
OV384559.1
OV384560.1
OV384561.1
OV384562.2
OV384563.1
OV384564.1
OV384565.1
OV384566.1
OV384567.1
OV384568.1
OV384569.2
OV384570.1
OV384571.1
OV384572.1
OV384573.1
OV384574.1
OV384575.1
OV384576.1
OV384577.1
OV384578.1
OV384579.1
OV384580.1
OV384581.1
OV384582.1
OV384583.1
OV384584.1
OV384585.1
OV384586.1
OV384587.1
OV384588.1
OV384589.2
OV384590.2
OV384591.1
OV384592.1
OV384593.1
OV384594.1
OV384595.1
OV384596.1
OV384597.1
OV384598.1
OV384599.1
OV384600.1
OV384601.1
OV384602.1
OV384603.1
OV384604.1
OV384605.1
OV384606.1
OV384607.1
OV384608.1
OV384609.1
OV384610.1
OV384611.1
OV384612.1
OV384613.1
OV384614.1
OV384615.1
OV384616.1
OV384617.1
OV384618.1
OV384619.1
OV384620.1
OV384621.1
OV384622.1
OV384623.1
OV384624.1
OV384625.1
OV384626.1
OV384627.1
OV384628.1
OV384629.1
OV384630.1
OV384631.1
OV384632.1
OV384633.1
OV384634.1
OV384635.1
OV384636.1
OV384637.1
OV384638.1
OV384639.1
OV384640.1
OV384641.1
OV384642.1
OV384643.1
OV384644.1
OV384645.1
OV384646.1
OV384647.1
OV384648.1
OV384649.1
OV384650.1
OV384651.1
OV384652.1
OV384653.1
OV384654.1
OV384655.1
OV384656.1
OV384657.1
OV384658.1
OV384659.1
OV384660.1
OV384661.1
OV384662.1
OV384663.1
OV384664.1
OV384665.1
OV384666.1
OV384667.1
OV384668.1
OV384669.1
OV384670.1
OV384671.1
OV384672.1
OV384673.1
OV384674.1
OV384675.1
OV384676.1
OV384677.1
OV384678.1
OV384679.1
OV384680.1
OV384681.1
OV384682.1
OV384683.1
OV384684.1
OV384685.1
OV384686.1
OV384687.1
OV384688.1
OV384689.1
OV384690.1
OV384691.1
OV384692.1
OV384693.1
OV384694.1
OV384695.1
OV384696.1
OV384697.1
OV384698.1
OV384699.1
OV384700.1
OV384701.1
OV384702.1
OV384703.1
OV384704.1
OV384705.1
OV384706.1
OV384707.1
OV384708.1
OV384709.1
OV384710.1
OV384711.1
OV384712.1
OV384713.1
OV384714.1
OV384715.1
OV384716.1
OV384717.1
OV384718.1
OV384719.1
OV384720.1
OV384721.1
OV384722.1
OV384723.1
OV384724.1
OV384725.1
OV384726.1
OV384727.1
OV384728.1
OV384729.1
OV384730.1
OV384731.1
OV384732.1
OV384733.1
OV384734.1
OV384735.1
OV384736.1
OV384737.1
OV384738.1
OV384739.1
OV384740.1
OV384741.1
OV384742.1
OV384743.1
OV384744.1
OV384745.1
OV384746.1
OV384747.1
OV384748.1
OV384749.1
OV384750.2
OV384751.1
OV384752.1
OV384753.1
OV384754.1
OV384755.1
OV384756.1
OV384757.1
OV384758.1
OV384759.1
OV384760.1
OV384761.1
OV384762.1
OV384763.1
OV384764.1
OV384765.1
OV384766.1
OV384767.1
OV384768.1
OV384769.1
OV384770.1
OV384771.1
OV384772.1
OV384773.1
OV384774.1
OV384775.1
OV384776.1
OV384777.1
OV384778.1
OV384779.1
OV384780.1
OV384781.1
OV384782.1
OV384783.1
OV384784.1
OV384785.1
OV384786.1
OV384787.1
OV384788.1
OV384789.1
OV384790.1
OV384791.2
OV384792.1
OV384793.1
OV384794.1
OV384795.1
OV384796.1
OV384797.1
OV384798.1
OV384799.1
OV384800.1
OV384801.1
OV384802.1
OV384803.1
OV384804.1
OV384805.1
OV384806.1
OV384807.1
OV384808.1
OV384809.1
OV384810.1
OV384811.1
OV384812.1
OV384813.1
OV384814.1
OV384815.1
OV384816.1
OV384817.1
OV384818.1
OV384819.1
OV384820.1
OV384821.1
OV384822.1
OV384823.1
OV384824.1
OV384825.1
OV384826.1
OV384827.1
OV384828.1
OV384829.1
OV384830.1
OV384831.1
OV384832.1
OV384833.1
OV384834.1
OV384835.1
OV384836.1
OV384837.1
OV384838.1
OV384839.1
OV384840.1
OV384841.1
OV384842.1
OV384843.1
OV384844.1
OV384845.1
OV384846.1
OV384847.1
OV384848.1
OV384849.1
OV384850.1
OV384851.1
OV384852.1
OV384853.1
OV384854.1
OV384855.2
OV384856.1
OV384857.1
OV384858.1
OV384859.1
OV384860.1
OV384861.1
OV384862.1
OV384863.1
OV384864.1
OV384865.1
OV384866.1
OV384867.1
OV384868.1
OV384869.1
OV384870.1
OV384871.1
OV384872.1
OV384873.1
OV384874.1
OV384875.1
OV384876.1
OV384877.1
OV384878.1
OV384879.1
OV384880.1
OV384881.1
OV384882.1
OV384883.1
OV384884.1
OV384885.1
OV384886.1
OV384887.1
OV384888.1
OV384889.1
OV384890.1
OV384891.1
OV384892.1
OV384893.1
OV384894.1
OV384895.1
OV384896.1
OV384897.1
OV384898.1
OV384899.1
OV384900.1
OV384901.1
OV384902.1
OV384903.1
OV384904.1
OV384905.1
OV384906.1
OV384907.1
OV384908.1
OV384909.1
OV384910.1
OV384911.1
OV384912.1
OV384913.1
OV384914.1
OV384915.1
OV384916.1
OV384917.1
OV384918.1
OV384919.1
OV384920.1
OV384921.1
OV384922.1
OV384923.1
OV384924.1
OV384925.1
OV384926.1
OV384927.1
OV384928.1
OV384929.1
OV384930.1
OV384931.1
OV384932.1
OV384933.1
OV384934.1
OV384935.1
OV384936.1
OV384937.1
OV384938.1
OV384939.1
OV384940.1
OV384941.1
OV384942.1
OV384943.1
OV384944.1
OV384945.1
OV384946.1
OV384947.1
OV384948.1
OV384949.1
OV384950.1
OV384951.1
OV384952.1
OV384953.1
OV384954.1
OV384955.1
OV384956.1
OV384957.1
OV384958.1
OV384959.1
OV384960.1
OV384961.1
OV384962.1
OV384963.1
OV384964.1
OV384965.1
OV384966.1
OV384967.1
OV384968.1
OV384969.1
OV384970.1
OV384971.1
OV384972.1
OV384973.1
OV384974.1
OV384975.1
OV384976.1
OV384977.1
OV384978.1
OV384979.1
OV384980.1
OV384981.1
OV384982.1
OV384983.1
OV384984.1
OV384985.1
OV384986.1
OV384987.1
OV384988.1
OV384989.1
OV384990.1
OV384991.1
OV384992.1
OV384993.1
OV384994.1
OV384995.1
OV384996.1
OV384997.1
OV384998.1
OV384999.1
OV385000.1
OV385001.1
OV385002.1
OV385003.1
OV385004.1
OV385005.1
OV385006.1
OV385007.1
OV385008.1
OV385009.1
OV385010.1
OV385011.1
OV385012.1
OV385013.1
OV385014.1
OV385015.1
OV385016.1
OV385017.1
OV385018.1
OV385019.1
OV385020.1
OV385021.1
OV385022.1
OV385023.1
OV385024.1
OV385025.1
OV385026.1
OV385027.2
OV385028.1
OV385029.1
OV385030.1
OV385031.1
OV385032.1
OV385033.1
OV385034.1
OV385035.1
OV385036.1
OV385037.1
OV385038.1
OV385039.1
OV385040.1
OV385041.1
OV385042.1
OV385043.1
OV385044.1
OV385045.1
OV385046.1
OV385047.1
OV385048.1
OV385049.1
OV385050.1
OV385051.1
OV385052.1
OV385053.1
OV385054.1
OV385055.1
OV385056.1
OV385057.1
OV385058.1
OV385059.1
OV385060.1
OV385061.1
OV385062.1
OV385063.1
OV385064.1
OV385065.1
OV385066.1
OV385067.1
OV385068.1
OV385069.1
OV385070.1
OV385071.1
OV385072.1
OV385073.1
OV385074.1
OV385075.1
OV385076.1
OV385077.1
OV385078.1
OV385079.1
OV385080.1
OV385081.1
OV385082.1
OV385083.1
OV385084.1
OV385085.1
OV385086.1
OV385087.1
OV385088.1
OV385089.1
OV385090.1
OV385091.1
OV385092.1
OV385093.1
OV385094.1
OV385095.1
OV385096.1
OV385097.1
OV385098.1
OV385099.1
OV385100.1
OV385101.1
OV385102.1
OV385103.1
OV385104.1
OV385105.1
OV385106.1
OV385107.1
OV385108.1
OV385109.1
OV385110.1
OV385111.1
OV385112.1
OV385113.1
OV385114.1
OV385115.1
OV385116.1
OV385117.1
OV385118.1
OV385119.1
OV385120.1
OV385121.1
OV385122.1
OV385123.2
OV385124.2
OV385125.1
OV385126.2
OV385127.1
OV385128.1
OV385129.2
OV385130.1
OV385131.1
OV385132.1
OV385133.1
OV385134.1
OV385135.1
OV385136.1
OV385137.1
OV385138.1
OV385139.1
OV385140.1
OV385141.1
OV385142.1
OV385143.1
OV385144.1
OV385145.1
OV385146.1
OV385147.1
OV385148.1
OV385149.1
OV385150.1
OV385151.1
OV385152.1
OV385153.1
OV385154.1
OV385155.1
OV385156.1
OV385157.1
OV385158.1
OV385159.1
OV385160.1
OV385161.1
OV385162.1
OV385163.1
OV385164.1
OV385165.1
OV385166.1
OV385167.1
OV385168.1
OV385169.1
OV385170.1
OV385171.1
OV385172.1
OV385173.1
OV385174.1
OV385175.1
OV385176.1
OV385177.1
OV385178.1
OV385179.1
OV385180.1
OV385181.1
OV385182.1
OV385183.1
OV385184.1
OV385185.1
OV385186.1
OV385187.1
OV385188.1
OV385189.1
OV385190.1
OV385191.1
OV385192.1
OV385193.1
OV385194.1
OV385195.1
OV385196.1
OV385197.1
OV385198.1
OV385199.1
OV385200.1
OV385201.1
OV385202.1
OV385203.1
OV385204.1
OV385205.1
OV385206.1
OV385207.1
OV385208.1
OV385209.1
OV385210.1
OV385211.1
OV385212.1
OV385213.1
OV385214.1
OV385215.1
OV385216.1
OV385217.1
OV385218.1
OV385219.1
OV385220.1
OV385221.1
OV385222.1
OV385223.1
OV385224.1
OV385225.1
OV385226.1
OV385227.1
OV385228.1
OV385229.1
OV385230.1
OV385231.1
OV385232.1
OV385233.1
OV385234.1
OV385235.1
OV385236.1
OV385237.1
OV385238.1
OV385239.1
OV385240.1
OV385241.1
OV385242.1
OV385243.1
OV385244.1
OV385245.1
OV385246.1
OV385247.1
OV385248.1
OV385249.1
OV385250.1
OV385251.1
OV385252.1
OV385253.1
OV385254.1
OV385255.1
OV385256.1
OV385257.1
OV385258.1
OV385259.1
OV385260.1
OV385261.1
OV385262.1
OV385263.1
OV385264.1
OV385265.1
OV385266.1
OV385267.1
OV385268.1
OV385269.1
OV385270.1
OV385271.1
OV385272.1
OV385273.1
OV385274.1
OV385275.1
OV385276.1
OV385277.1
OV385278.1
OV385279.1
OV385280.1
OV385281.1
OV385282.1
OV385283.1
OV385284.1
OV385285.1
OV385286.1
OV385287.1
OV385288.1
OV385289.1
OV385290.1
OV385291.1
OV385292.1
OV385293.1
OV385294.1
OV385295.1
OV385296.1
OV385297.1
OV385298.1
OV385299.1
OV385300.1
OV385301.1
OV385302.1
OV385303.1
OV385304.1
OV385305.1
OV385306.1
OV385307.1
OV385308.1
OV385309.1
OV385310.1
OV385311.1
OV385312.1
OV385313.1
OV385314.1
OV385315.1
OV385316.1
OV385317.1
OV385318.1
OV385319.1
OV385320.1
OV385321.1
OV385322.1
OV385323.1
OV385324.1
OV385325.1
OV385326.1
OV385327.1
OV385328.1
OV385329.1
OV385330.1
OV385331.1
OV385332.1
OV385333.1
OV385334.1
OV385335.1
OV385336.1
OV385337.1
OV385338.1
OV385339.1
OV385340.1
OV385341.1
OV385342.1
OV385343.1
OV385344.1
OV385345.1
OV385346.1
OV385347.1
OV385348.1
OV385349.1
OV385350.1
OV385351.1
OV385352.1
OV385353.1
OV385354.1
OV385355.1
OV385356.1
OV385357.1
OV385358.1
OV385359.1
OV385360.1
OV385361.1
OV385362.1
OV385363.1
OV385364.1
OV385365.1
OV385366.1
OV385367.1
OV385368.1
OV385369.1
OV385370.1
OV385371.1
OV385372.1
OV385373.1
OV385374.1
OV385375.1
OV385376.1
OV385377.1
OV385378.1
OV385379.1
OV385380.1
OV385381.1
OV385382.1
OV385383.1
OV385384.1
OV385385.1
OV385386.1
OV385387.1
OV385388.1
OV385389.1
OV385390.1
OV385391.1
OV385392.1
OV385393.1
OV385394.1
OV385395.1
OV385396.1
OV385397.1
OV385398.1
OV385399.1
OV385400.1
OV385401.1
OV385402.1
OV385403.1
OV385404.1
OV385405.1
OV385406.1
OV385407.1
OV385408.1
OV385409.1
OV385410.1
OV385411.1
OV385412.1
OV385413.1
OV385414.1
OV385415.1
OV385416.1
OV385417.1
OV385418.1
OV385419.1
OV385420.1
OV385421.1
OV385422.1
OV385423.1
OV385424.1
OV385425.1
OV385426.1
OV385427.1
OV385428.1
OV385429.1
OV385430.1
OV385431.1
OV385432.1
OV385433.1
OV385434.1
OV385435.1
OV385436.1
OV385437.1
OV385438.1
OV385439.1
OV385440.1
OV385441.1
OV385442.1
OV385443.1
OV385444.1
OV385445.1
OV385446.1
OV385447.1
OV385448.1
OV385449.1
OV385450.1
OV385451.1
OV385452.1
OV385453.1
OV385454.1
OV385455.1
OV385456.1
OV385457.1
OV385458.1
OV385459.1
OV385460.1
OV385461.1
OV385462.1
OV385463.1
OV385464.1
OV385465.1
OV385466.1
OV385467.1
OV385468.1
OV385469.1
OV385470.1
OV385471.1
OV385472.1
OV385473.1
OV385474.1
OV385475.1
OV385476.1
OV385477.1
OV385478.1
OV385479.1
OV385480.1
OV385481.1
OV385482.1
OV385483.1
OV385484.1
OV385485.1
OV385486.1
OV385487.1
OV385488.1
OV385489.1
OV385490.1
OV385491.1
OV385492.1
OV385493.1
OV385494.1
OV385495.1
OV385496.1
OV385497.1
OV385498.1
OV385499.1
OV385500.1
OV385501.1
OV385502.1
OV385503.1
OV385504.1
OV385505.1
OV385506.1
OV385507.1
OV385508.1
OV385509.1
OV385510.1
OV385511.1
OV385512.1
OV385513.1
OV385514.1
OV385515.1
OV385516.1
OV385517.1
OV385518.1
OV385519.1
OV385520.1
OV385521.2
OV385522.1
OV385523.1
OV385524.1
OV385525.2
OV385526.1
OV385527.1
OV385528.1
OV385529.1
OV385530.1
OV385531.1
OV385532.1
OV385533.1
OV385534.1
OV385535.1
OV385536.1
OV385537.1
OV385538.1
OV385539.1
OV385540.1
OV385541.1
OV385542.1
OV385543.1
OV385544.1
OV385545.1
OV385546.1
OV385547.1
OV385548.1
OV385549.1
OV385550.1
OV385551.1
OV385552.1
OV385553.1
OV385554.1
OV385555.1
OV385556.1
OV385557.1
OV385558.1
OV385559.1
OV385560.1
OV385561.1
OV385562.1
OV385563.1
OV385564.1
OV385565.1
OV385566.1
OV385567.1
OV385568.1
OV385569.1
OV385570.1
OV385571.1
OV385572.1
OV385573.1
OV385574.1
OV385575.1
OV385576.1
OV385577.1
OV385578.1
OV385579.1
OV385580.1
OV385581.1
OV385582.1
OV385583.1
OV385584.1
OV385585.1
OV385586.1
OV385587.1
OV385588.1
OV385589.1
OV385590.1
OV385591.1
OV385592.1
OV385593.1
OV385594.1
OV385595.1
OV385596.1
OV385597.1
OV385598.1
OV385599.1
OV385600.1
OV385601.1
OV385602.1
OV385603.1
OV385604.1
OV385605.1
OV385606.1
OV385607.1
OV385608.1
OV385609.1
OV385610.1
OV385611.1
OV385612.1
OV385613.1
OV385614.1
OV385615.1
OV385616.1
OV385617.1
OV385618.1
OV385619.1
OV385620.1
OV385621.1
OV385622.1
OV385623.1
OV385624.1
OV385625.1
OV385626.1
OV385627.1
OV385628.1
OV385629.1
OV385630.1
OV385631.1
OV385632.1
OV385633.1
OV385634.1
OV385635.1
OV385636.1
OV385637.1
OV385638.1
OV385639.1
OV385640.1
OV385641.1
OV385642.1
OV385643.1
OV385644.1
OV385645.1
OV385646.1
OV385647.1
OV385648.1
OV385649.1
OV385650.1
OV385651.1
OV385652.1
OV385653.1
OV385654.1
OV385655.1
OV385656.1
OV385657.1
OV385658.1
OV385659.1
OV385660.1
OV385661.1
OV385662.1
OV385663.1
OV385664.1
OV385665.1
OV385666.1
OV385667.1
OV385668.1
OV385669.1
OV385670.1
OV385671.1
OV385672.1
OV385673.1
OV385674.1
OV385675.1
OV385676.1
OV385677.1
OV385678.1
OV385679.1
OV385680.1
OV385681.1
OV385682.1
OV385683.1
OV385684.1
OV385685.1
OV385686.1
OV385687.1
OV385688.1
OV385689.1
OV385690.1
OV385691.1
OV385692.1
OV385693.1
OV385694.1
OV385695.1
OV385696.1
OV385697.1
OV385698.1
OV385699.1
OV385700.1
OV385701.1
OV385702.1
OV385703.1
OV385704.1
OV385705.1
OV385706.1
OV385707.1
OV385708.1
OV385709.1
OV385710.1
OV385711.1
OV385712.1
OV385713.1
OV385714.1
OV385715.1
OV385716.1
OV385717.1
OV385718.1
OV385719.1
OV385720.1
OV385721.1
OV385722.1
OV385723.1
OV385724.1
OV385725.1
OV385726.1
OV385727.1
OV385728.1
OV385729.1
OV385730.1
OV385731.1
OV385732.1
OV385733.1
OV385734.1
OV385735.1
OV385736.1
OV385737.1
OV385738.1
OV385739.1
OV385740.1
OV385741.1
OV385742.1
OV385743.1
OV385744.1
OV385745.1
OV385746.1
OV385747.1
OV385748.1
OV385749.1
OV385750.1
OV385751.1
OV385752.1
OV385753.2
OV385754.1
OV385755.1
OV385756.1
OV385757.1
OV385758.1
OV385759.1
OV385760.2
OV385761.1
OV385762.1
OV385763.1
OV385764.2
OV385765.1
OV385766.1
OV385767.1
OV385768.1
OV385769.1
OV385770.1
OV385771.1
OV385772.1
OV385773.1
OV385774.1
OV385775.1
OV385776.1
OV385777.1
OV385778.1
OV385779.1
OV385780.1
OV385781.1
OV385782.1
OV385783.1
OV385784.2
OV385785.1
OV385786.1
OV385787.1
OV385788.1
OV385789.1
OV385790.1
OV385791.1
OV385792.1
OV385793.1
OV385794.1
OV385795.1
OV385796.1
OV385797.1
OV385798.1
OV385799.2
OV385800.1
OV385801.1
OV385802.1
OV385803.1
OV385804.1
OV385805.1
OV385806.1
OV385807.1
OV385808.1
OV385809.1
OV385810.1
OV385811.1
OV385812.1
OV385813.1
OV385814.1
OV385815.1
OV385816.1
OV385817.1
OV385818.1
OV385819.1
OV385820.1
OV385821.1
OV385822.1
OV385823.1
OV385824.1
OV385825.1
OV385826.1
OV385827.1
OV385828.1
OV385829.1
OV385830.1
OV385831.1
OV385832.1
OV385833.1
OV385834.1
OV385835.1
OV385836.1
OV385837.1
OV385838.1
OV385839.1
OV385840.1
OV385841.1
OV385842.1
OV385843.1
OV385844.1
OV385845.1
OV385846.1
OV385847.1
OV385848.1
OV385849.1
OV385850.1
OV385851.1
OV385852.1
OV385853.1
OV385854.1
OV385855.1
OV385856.1
OV385857.1
OV385858.1
OV385859.1
OV385860.1
OV385861.1
OV385862.1
OV385863.1
OV385864.1
OV385865.1
OV385866.1
OV385867.1
OV385868.1
OV385869.1
OV385870.1
OV385871.1
OV385872.1
OV385873.1
OV385874.1
OV385875.1
OV385876.1
OV385877.1
OV385878.1
OV385879.1
OV385880.1
OV385881.1
OV385882.1
OV385883.1
OV385884.1
OV385885.1
OV385886.1
OV385887.1
OV385888.1
OV385889.1
OV385890.1
OV385891.1
OV385892.1
OV385893.1
OV385894.1
OV385895.1
OV385896.1
OV385897.1
OV385898.1
OV385899.1
OV385900.1
OV385901.1
OV385902.1
OV385903.1
OV385904.2
OV385905.2
OV385906.1
OV385907.2
OV385908.1
OV385909.1
OV385910.1
OV385911.1
OV385912.1
OV385913.1
OV385914.1
OV385915.2
OV385916.1
OV385917.1
OV385918.1
OV385919.1
OV385920.1
OV385921.1
OV385922.1
OV385923.1
OV385924.1
OV385925.2
OV385926.1
OV385927.1
OV385928.1
OV385929.1
OV385930.1
OV385931.1
OV385932.1
OV385933.1
OV385934.1
OV385935.1
OV385936.1
OV385937.2
OV385938.2
OV385939.1
OV385940.1
OV385941.1
OV385942.1
OV385943.2
OV385944.1
OV385945.1
OV385946.1
OV385947.1
OV385948.1
OV385949.1
OV385950.1
OV385951.1
OV385952.1
OV385953.1
OV385954.2
OV385955.1
OV385956.1
OV385957.1
OV385958.1
OV385959.1
OV385960.1
OV385961.1
OV385962.1
OV385963.1
OV385964.1
OV385965.1
OV385966.1
OV385967.1
OV385968.1
OV385969.1
OV385970.1
OV385971.1
OV385972.1
OV385973.1
OV385974.1
OV385975.1
OV385976.1
OV385977.1
OV385978.1
OV385979.1
OV385980.1
OV385981.1
OV385982.1
OV385983.1
OV385984.1
OV385985.1
OV385986.1
OV385987.1
OV385988.1
OV385989.1
OV385990.1
OV385991.1
OV385992.1
OV385993.1
OV385994.1
OV385995.2
OV385996.1
OV385997.1
OV385998.1
OV385999.1
OV386000.1
OV386001.1
OV386002.1
OV386003.1
OV386004.1
OV386005.1
OV386006.1
OV386007.1
OV386008.2
OV386009.2
OV386010.1
OV386011.1
OV386012.1
OV386013.1
OV386014.1
OV386015.1
OV386016.1
OV386017.1
OV386018.1
OV386019.1
OV386020.1
OV386021.1
OV386022.1
OV386023.1
OV386024.1
OV386025.1
OV386026.1
OV386027.1
OV386028.1
OV386029.1
OV386030.1
OV386031.1
OV386032.1
OV386033.1
OV386034.1
OV386035.1
OV386036.1
OV386037.1
OV386038.1
OV386039.1
OV386040.1
OV386041.1
OV386042.1
OV386043.1
OV386044.1
OV386045.1
OV386046.1
OV386047.1
OV386048.1
OV386049.1
OV386050.1
OV386051.1
OV386052.1
OV386053.1
OV386054.1
OV386055.1
OV386056.1
OV386057.1
OV386058.1
OV386059.1
OV386060.1
OV386061.1
OV386062.1
OV386063.1
OV386064.1
OV386065.1
OV386066.1
OV386067.1
OV386068.1
OV386069.1
OV386070.1
OV386071.1
OV386072.1
OV386073.1
OV386074.1
OV386075.1
OV386076.1
OV386077.1
OV386078.1
OV386079.1
OV386080.1
OV386081.1
OV386082.1
OV386083.1
OV386084.1
OV386085.1
OV386086.1
OV386087.1
OV386088.1
OV386089.1
OV386090.1
OV386091.1
OV386092.1
OV386093.1
OV386094.1
OV386095.1
OV386096.1
OV386097.1
OV386098.1
OV386099.1
OV386100.1
OV386101.1
OV386102.1
OV386103.1
OV386104.1
OV386105.1
OV386106.1
OV386107.1
OV386108.1
OV386109.1
OV386110.1
OV386111.1
OV386112.1
OV386113.1
OV386114.1
OV386115.1
OV386116.1
OV386117.1
OV386118.1
OV386119.1
OV386120.1
OV386121.1
OV386122.1
OV386123.1
OV386124.1
OV386125.1
OV386126.1
OV386127.1
OV386128.1
OV386129.1
OV386130.1
OV386131.1
OV386132.1
OV386133.1
OV386134.1
OV386135.1
OV386136.1
OV386137.1
OV386138.1
OV386139.1
OV386140.1
OV386141.1
OV386142.1
OV386143.1
OV386144.1
OV386145.1
OV386146.1
OV386147.1
OV386148.1
OV386149.1
OV386150.1
OV386151.1
OV386152.1
OV386153.1
OV386154.1
OV386155.1
OV386156.1
OV386157.1
OV386158.1
OV386159.1
OV386160.1
OV386161.1
OV386162.1
OV386163.1
OV386164.1
OV386165.1
OV386166.1
OV386167.1
OV386168.1
OV386169.1
OV386170.1
OV386171.1
OV386172.1
OV386173.1
OV386174.1
OV386175.1
OV386176.1
OV386177.1
OV386178.1
OV386179.1
OV386180.1
OV386181.1
OV386182.1
OV386183.1
OV386184.1
OV386185.1
OV386186.1
OV386187.1
OV386188.1
OV386189.1
OV386190.1
OV386191.1
OV386192.1
OV386193.1
OV386194.1
OV386195.1
OV386196.1
OV386197.1
OV386198.1
OV386199.1
OV386200.1
OV386201.1
OV386202.1
OV386203.1
OV386204.1
OV386205.1
OV386206.1
OV386207.1
OV386208.1
OV386209.1
OV386210.1
OV386211.1
OV386212.1
OV386213.1
OV386214.1
OV386215.1
OV386216.1
OV386217.1
OV386218.1
OV386219.1
OV386220.1
OV386221.1
OV386222.1
OV386223.1
OV386224.1
OV386225.1
OV386226.1
OV386227.1
OV386228.1
OV386229.1
OV386230.1
OV386231.1
OV386232.1
OV386233.1
OV386234.1
OV386235.1
OV386236.1
OV386237.1
OV386238.1
OV386239.1
OV386240.1
OV386241.1
OV386242.1
OV386243.1
OV386244.1
OV386245.1
OV386246.1
OV386247.1
OV386248.1
OV386249.1
OV386250.1
OV386251.1
OV386252.1
OV386253.1
OV386254.1
OV386255.1
OV386256.1
OV386257.1
OV386258.1
OV386259.1
OV386260.1
OV386261.1
OV386262.1
OV386263.1
OV386264.1
OV386265.1
OV386266.1
OV386267.1
OV386268.1
OV386269.1
OV386270.1
OV386271.1
OV386272.1
OV386273.1
OV386274.1
OV386275.1
OV386276.1
OV386277.1
OV386278.1
OV386279.1
OV386280.1
OV386281.1
OV386282.1
OV386283.2
OV386284.1
OV386285.1
OV386286.1
OV386287.1
OV386288.1
OV386289.1
OV386290.1
OV386291.1
OV386292.1
OV386293.1
OV386294.1
OV386295.1
OV386296.1
OV386297.1
OV386298.1
OV386299.1
OV386300.1
OV386301.1
OV386302.1
OV386303.1
OV386304.1
OV386305.1
OV386306.1
OV386307.1
OV386308.1
OV386309.1
OV386310.1
OV386311.1
OV386312.1
OV386313.1
OV386314.1
OV386315.1
OV386316.1
OV386317.1
OV386318.1
OV386319.1
OV386320.1
OV386321.1
OV386322.1
OV386323.1
OV386324.1
OV386325.1
OV386326.1
OV386327.1
OV386328.1
OV386329.1
OV386330.1
OV386331.1
OV386332.1
OV386333.1
OV386334.1
OV386335.1
OV386336.1
OV386337.1
OV386338.1
OV386339.1
OV386340.1
OV386341.1
OV386342.1
OV386343.1
OV386344.1
OV386345.1
OV386346.1
OV386347.1
OV386348.1
OV386349.1
OV386350.1
OV386351.1
OV386352.1
OV386353.1
OV386354.1
OV386355.1
OV386356.1
OV386357.1
OV386358.1
OV386359.1
OV386360.1
OV386361.1
OV386362.1
OV386363.1
OV386364.1
OV386365.1
OV386366.1
OV386367.1
OV386368.1
OV386369.1
OV386370.1
OV386371.1
OV386372.1
OV386373.1
OV386374.1
OV386375.1
OV386376.1
OV386377.1
OV386378.1
OV386379.1
OV386380.1
OV386381.1
OV386382.1
OV386383.1
OV386384.1
OV386385.1
OV386386.1
OV386387.1
OV386388.1
OV386389.1
OV386390.1
OV386391.1
OV386392.1
OV386393.1
OV386394.1
OV386395.1
OV386396.1
OV386397.1
OV386398.1
OV386399.1
OV386400.1
OV386401.1
OV386402.1
OV386403.1
OV386404.1
OV386405.1
OV386406.1
OV386407.1
OV386408.1
OV386409.1
OV386410.1
OV386411.1
OV386412.1
OV386413.1
OV386414.1
OV386415.1
OV386416.1
OV386417.1
OV386418.1
OV386419.1
OV386420.1
OV386421.1
OV386422.1
OV386423.1
OV386424.1
OV386425.1
OV386426.1
OV386427.1
OV386428.1
OV386429.1
OV386430.1
OV386431.1
OV386432.1
OV386433.1
OV386434.1
OV386435.1
OV386436.1
OV386437.1
OV386438.1
OV386439.1
OV386440.1
OV386441.1
OV386442.1
OV386443.1
OV386444.1
OV386445.1
OV386446.1
OV386447.1
OV386448.1
OV386449.1
OV386450.1
OV386451.1
OV386452.1
OV386453.1
OV386454.1
OV386455.1
OV386456.1
OV386457.1
OV386458.1
OV386459.1
OV386460.1
OV386461.1
OV386462.1
OV386463.1
OV386464.1
OV386465.1
OV386466.1
OV386467.1
OV386468.1
OV386469.1
OV386470.1
OV386471.1
OV386472.1
OV386473.1
OV386474.1
OV386475.1
OV386476.1
OV386477.1
OV386478.1
OV386479.1
OV386480.1
OV386481.1
OV386482.1
OV386483.1
OV386484.1
OV386485.1
OV386486.1
OV386487.1
OV386488.1
OV386489.1
OV386490.1
OV386491.1
OV386492.1
OV386493.1
OV386494.1
OV386495.1
OV386496.1
OV386497.1
OV386498.1
OV386499.1
OV386500.1
OV386501.1
OV386502.1
OV386503.1
OV386504.1
OV386505.1
OV386506.1
OV386507.1
OV386508.1
OV386509.1
OV386510.1
OV386511.1
OV386512.1
OV386513.1
OV386514.1
OV386515.1
OV386516.1
OV386517.1
OV386518.1
OV386519.1
OV386520.1
OV386521.1
OV386522.1
OV386523.1
OV386524.1
OV386525.1
OV386526.1
OV386527.1
OV386528.1
OV386529.1
OV386530.1
OV386531.1
OV386532.1
OV386533.1
OV386534.1
OV386535.1
OV386536.1
OV386537.1
OV386538.1
OV386539.1
OV386540.1
OV386541.1
OV386542.1
OV386543.1
OV386544.1
OV386545.1
OV386546.1
OV386547.1
OV386548.1
OV386549.1
OV386550.1
OV386551.1
OV386552.1
OV386553.1
OV386554.1
OV386555.1
OV386556.1
OV386557.1
OV386558.1
OV386559.1
OV386560.1
OV386561.1
OV386562.1
OV386563.1
OV386564.1
OV386565.1
OV386566.1
OV386567.1
OV386568.1
OV386569.1
OV386570.1
OV386571.1
OV386572.1
OV386573.1
OV386574.1
OV386575.1
OV386576.1
OV386577.1
OV386578.1
OV386579.1
OV386580.1
OV386581.1
OV386582.1
OV386583.1
OV386584.1
OV386585.1
OV386586.1
OV386587.1
OV386588.1
OV386589.1
OV386590.1
OV386591.1
OV386592.1
OV386593.1
OV386594.1
OV386595.1
OV386596.1
OV386597.1
OV386598.1
OV386599.1
OV386600.1
OV386601.1
OV386602.1
OV386603.1
OV386604.1
OV386605.1
OV386606.1
OV386607.1
OV386608.1
OV386609.1
OV386610.1
OV386611.1
OV386612.1
OV386613.1
OV386614.1
OV386615.1
OV386616.1
OV386617.1
OV386618.1
OV386619.1
OV386620.1
OV386621.1
OV386622.1
OV386623.1
OV386624.1
OV386625.1
OV386626.1
OV386627.1
OV386628.1
OV386629.1
OV386630.1
OV386631.1
OV386632.1
OV386633.1
OV386634.1
OV386635.1
OV386636.1
OV386637.1
OV386638.1
OV386639.1
OV386640.1
OV386641.1
OV386642.1
OV386643.1
OV386644.1
OV386645.1
OV386646.1
OV386647.1
OV386648.1
OV386649.1
OV386650.1
OV386651.1
OV386652.1
OV386653.1
OV386654.1
OV386655.1
OV386656.1
OV386657.1
OV386658.1
OV386659.1
OV386660.1
OV386661.1
OV386662.1
OV386663.1
OV386664.1
OV386665.1
OV386666.1
OV386667.1
OV386668.1
OV386669.1
OV386670.1
OV386671.1
OV386672.1
OV386673.1
OV386674.1
OV386675.1
OV386676.1
OV386677.1
OV386678.1
OV386679.1
OV386680.1
OV386681.1
OV386682.1
OV386683.1
OV386684.1
OV386685.1
OV386686.1
OV386687.1
OV386688.1
OV386689.1
OV386690.1
OV386691.1
OV386692.1
OV386693.1
OV386694.1
OV386695.1
OV386696.1
OV386697.1
OV386698.1
OV386699.1
OV386700.1
OV386701.1
OV386702.1
OV386703.1
OV386704.1
OV386705.1
OV386706.1
OV386707.1
OV386708.1
OV386709.1
OV386710.1
OV386711.1
OV386712.1
OV386713.1
OV386714.1
OV386715.1
OV386716.1
OV386717.1
OV386718.1
OV386719.1
OV386720.1
OV386721.1
OV386722.1
OV386723.1
OV386724.1
OV386725.1
OV386726.1
OV386727.1
OV386728.1
OV386729.1
OV386730.1
OV386731.1
OV386732.1
OV386733.1
OV386734.1
OV386735.1
OV386736.1
OV386737.1
OV386738.1
OV386739.1
OV386740.1
OV386741.1
OV386742.1
OV386743.1
OV386744.1
OV386745.1
OV386746.1
OV386747.1
OV386748.1
OV386749.1
OV386750.1
OV386751.1
OV386752.1
OV386753.1
OV386754.1
OV386755.1
OV386756.1
OV386757.1
OV386758.1
OV386759.1
OV386760.1
OV386761.1
OV386762.1
OV386763.1
OV386764.1
OV386765.1
OV386766.1
OV386767.1
OV386768.1
OV386769.1
OV386770.1
OV386771.1
OV386772.1
OV386773.1
OV386774.1
OV386775.1
OV386776.1
OV386777.1
OV386778.1
OV386779.1
OV386780.1
OV386781.1
OV386782.1
OV386783.1
OV386784.1
OV386785.1
OV386786.1
OV386787.1
OV386788.1
OV386789.1
OV386790.1
OV386791.1
OV386792.1
OV386793.1
OV386794.1
OV386795.1
OV386796.1
OV386797.1
OV386798.1
OV386799.1
OV386800.1
OV386801.1
OV386802.1
OV386803.1
OV386804.1
OV386805.1
OV386806.1
OV386807.1
OV386808.1
OV386809.1
OV386810.1
OV386811.1
OV386812.1
OV386813.1
OV386814.1
OV386815.1
OV386816.1
OV386817.1
OV386818.1
OV386819.1
OV386820.1
OV386821.1
OV386822.1
OV386823.1
OV386824.1
OV386825.1
OV386826.1
OV386827.1
OV386828.1
OV386829.1
OV386830.1
OV386831.1
OV386832.1
OV386833.1
OV386834.1
OV386835.1
OV386836.1
OV386837.1
OV386838.1
OV386839.1
OV386840.1
OV386841.1
OV386842.1
OV386843.1
OV386844.1
OV386845.1
OV386846.1
OV386847.1
OV386848.1
OV386849.1
OV386850.1
OV386851.1
OV386852.1
OV386853.1
OV386854.1
OV386855.1
OV386856.1
OV386857.1
OV386858.1
OV386859.1
OV386860.1
OV386861.1
OV386862.1
OV386863.1
OV386864.1
OV386865.1
OV386866.1
OV386867.1
OV386868.1
OV386869.1
OV386870.1
OV386871.1
OV386872.1
OV386873.1
OV386874.1
OV386875.1
OV386876.1
OV386877.1
OV386878.1
OV386879.1
OV386880.1
OV386881.1
OV386882.1
OV386883.1
OV386884.1
OV386885.1
OV386886.1
OV386887.1
OV386888.1
OV386889.1
OV386890.1
OV386891.1
OV386892.1
OV386893.1
OV386894.1
OV386895.1
OV386896.1
OV386897.1
OV386898.1
OV386899.1
OV386900.1
OV386901.1
OV386902.1
OV386903.1
OV386904.1
OV386905.1
OV386906.1
OV386907.1
OV386908.1
OV386909.1
OV386910.1
OV386911.1
OV386912.1
OV386913.1
OV386914.1
OV386915.1
OV386916.1
OV386917.1
OV386918.1
OV386919.1
OV386920.1
OV386921.1
OV386922.1
OV386923.1
OV386924.1
OV386925.1
OV386926.1
OV386927.1
OV386928.1
OV386929.1
OV386930.1
OV386931.1
OV386932.1
OV386933.1
OV386934.1
OV386935.1
OV386936.1
OV386937.1
OV386938.1
OV386939.1
OV386940.1
OV386941.1
OV386942.1
OV386943.1
OV386944.1
OV386945.1
OV386946.1
OV386947.1
OV386948.1
OV386949.1
OV386950.1
OV386951.1
OV386952.1
OV386953.1
OV386954.1
OV386955.1
OV386956.1
OV386957.1
OV386958.1
OV386959.1
OV386960.1
OV386961.1
OV386962.1
OV386963.1
OV386964.1
OV386965.1
OV386966.1
OV386967.1
OV386968.1
OV386969.1
OV386970.1
OV386971.1
OV386972.1
OV386973.1
OV386974.1
OV386975.1
OV386976.1
OV386977.1
OV386978.1
OV386979.1
OV386980.1
OV386981.1
OV386982.1
OV386983.1
OV386984.1
OV386985.1
OV386986.1
OV386987.1
OV386988.2
OV386989.1
OV386990.1
OV386991.1
OV386992.1
OV386993.1
OV386994.1
OV386995.1
OV386996.1
OV386997.1
OV386998.1
OV386999.1
OV387000.1
OV387001.1
OV387002.1
OV387003.1
OV387004.1
OV387005.1
OV387006.1
OV387007.1
OV387008.1
OV387009.1
OV387010.1
OV387011.1
OV387012.1
OV387013.1
OV387014.1
OV387015.1
OV387016.1
OV387017.1
OV387018.1
OV387019.1
OV387020.1
OV387021.1
OV387022.1
OV387023.1
OV387024.1
OV387025.1
OV387026.1
OV387027.1
OV387028.1
OV387029.1
OV387030.1
OV387031.1
OV387032.1
OV387033.1
OV387034.1
OV387035.1
OV387036.1
OV387037.1
OV387038.1
OV387039.1
OV387040.1
OV387041.1
OV387042.1
OV387043.1
OV387044.1
OV387045.1
OV387046.1
OV387047.1
OV387048.1
OV387049.1
OV387050.1
OV387051.1
OV387052.1
OV387053.1
OV387054.1
OV387055.1
OV387056.1
OV387057.1
OV387058.1
OV387059.1
OV387060.1
OV387061.1
OV387062.1
OV387063.1
OV387064.1
OV387065.1
OV387066.1
OV387067.1
OV387068.1
OV387069.1
OV387070.1
OV387071.1
OV387072.1
OV387073.1
OV387074.1
OV387075.1
OV387076.1
OV387077.1
OV387078.1
OV387079.1
OV387080.1
OV387081.1
OV387082.1
OV387083.1
OV387084.1
OV387085.1
OV387086.1
OV387087.1
OV387088.1
OV387089.1
OV387090.1
OV387091.1
OV387092.1
OV387093.1
OV387094.1
OV387095.1
OV387096.1
OV387097.1
OV387098.1
OV387099.1
OV387100.1
OV387101.1
OV387102.1
OV387103.1
OV387104.1
OV387105.1
OV387106.1
OV387107.1
OV387108.1
OV387109.1
OV387110.1
OV387111.1
OV387112.1
OV387113.1
OV387114.1
OV387115.1
OV387116.1
OV387117.1
OV387118.1
OV387119.1
OV387120.1
OV387121.1
OV387122.1
OV387123.1
OV387124.1
OV387125.1
OV387126.1
OV387127.1
OV387128.1
OV387129.1
OV387130.1
OV387131.1
OV387132.1
OV387133.1
OV387134.1
OV387135.1
OV387136.1
OV387137.1
OV387138.1
OV387139.1
OV387140.1
OV387141.1
OV387142.1
OV387143.1
OV387144.1
OV387145.1
OV387146.1
OV387147.1
OV387148.1
OV387149.1
OV387150.1
OV387151.1
OV387152.1
OV387153.1
OV387154.1
OV387155.1
OV387156.1
OV387157.1
OV387158.1
OV387159.1
OV387160.1
OV387161.1
OV387162.1
OV387163.1
OV387164.1
OV387165.1
OV387166.1
OV387167.1
OV387168.1
OV387169.1
OV387170.1
OV387171.1
OV387172.1
OV387173.1
OV387174.1
OV387175.1
OV387176.1
OV387177.1
OV387178.1
OV387179.1
OV387180.1
OV387181.1
OV387182.1
OV387183.1
OV387184.2
OV387185.1
OV387186.1
OV387187.1
OV387188.1
OV387189.1
OV387190.1
OV387191.1
OV387192.1
OV387193.1
OV387194.1
OV387195.1
OV387196.1
OV387197.1
OV387198.1
OV387199.1
OV387200.1
OV387201.1
OV387202.1
OV387203.1
OV387204.1
OV387205.1
OV387206.1
OV387207.1
OV387208.1
OV387209.1
OV387210.1
OV387211.1
OV387212.1
OV387213.1
OV387214.1
OV387215.1
OV387216.1
OV387217.1
OV387218.1
OV387219.1
OV387220.1
OV387221.1
OV387222.1
OV387223.1
OV387224.1
OV387225.1
OV387226.1
OV387227.1
OV387228.1
OV387229.1
OV387230.1
OV387231.1
OV387232.1
OV387233.1
OV387234.1
OV387235.1
OV387236.1
OV387237.1
OV387238.1
OV387239.1
OV387240.1
OV387241.1
OV387242.1
OV387243.1
OV387244.1
OV387245.1
OV387246.1
OV387247.1
OV387248.1
OV387249.1
OV387250.1
OV387251.1
OV387252.1
OV387253.1
OV387254.1
OV387255.1
OV387256.1
OV387257.1
OV387258.1
OV387259.1
OV387260.1
OV387261.1
OV387262.1
OV387263.1
OV387264.2
OV387265.1
OV387266.1
OV387267.1
OV387268.1
OV387269.1
OV387270.1
OV387271.1
OV387272.1
OV387273.1
OV387274.1
OV387275.1
OV387276.1
OV387277.1
OV387278.1
OV387279.1
OV387280.1
OV387281.1
OV387282.1
OV387283.1
OV387284.1
OV387285.1
OV387286.1
OV387287.1
OV387288.1
OV387289.1
OV387290.1
OV387291.1
OV387292.1
OV387293.1
OV387294.1
OV387295.1
OV387296.1
OV387297.1
OV387298.1
OV387299.1
OV387300.1
OV387301.1
OV387302.1
OV387303.1
OV387304.1
OV387305.1
OV387306.1
OV387307.1
OV387308.1
OV387309.1
OV387310.1
OV387311.1
OV387312.1
OV387313.1
OV387314.1
OV387315.1
OV387316.1
OV387317.1
OV387318.1
OV387319.1
OV387320.1
OV387321.1
OV387322.1
OV387323.1
OV387324.1
OV387325.1
OV387326.1
OV387327.1
OV387328.1
OV387329.1
OV387330.1
OV387331.1
OV387332.1
OV387333.1
OV387334.1
OV387335.1
OV387336.1
OV387337.1
OV387338.1
OV387339.1
OV387340.1
OV387341.1
OV387342.1
OV387343.1
OV387344.1
OV387345.1
OV387346.1
OV387347.1
OV387348.1
OV387349.1
OV387350.1
OV387351.1
OV387352.1
OV387353.1
OV387354.1
OV387355.1
OV387356.1
OV387357.1
OV387358.1
OV387359.1
OV387360.1
OV387361.1
OV387362.1
OV387363.1
OV387364.1
OV387365.1
OV387366.1
OV387367.1
OV387368.1
OV387369.1
OV387370.1
OV387371.1
OV387372.1
OV387373.1
OV387374.1
OV387375.1
OV387376.1
OV387377.1
OV387378.1
OV387379.1
OV387380.1
OV387381.1
OV387382.1
OV387383.1
OV387384.1
OV387385.1
OV387386.1
OV387387.1
OV387388.1
OV387389.1
OV387390.1
OV387391.1
OV387392.1
OV387393.1
OV387394.1
OV387395.1
OV387396.1
OV387397.1
OV387398.1
OV387399.1
OV387400.1
OV387401.1
OV387402.1
OV387403.1
OV387404.1
OV387405.1
OV387406.1
OV387407.1
OV387408.1
OV387409.1
OV387410.1
OV387411.1
OV387412.1
OV387413.1
OV387414.1
OV387415.1
OV387416.1
OV387417.1
OV387418.1
OV387419.1
OV387420.1
OV387421.1
OV387422.1
OV387423.1
OV387424.1
OV387425.1
OV387426.1
OV387427.1
OV387428.1
OV387429.1
OV387430.1
OV387431.1
OV387432.1
OV387433.1
OV387434.1
OV387435.1
OV387436.1
OV387437.1
OV387438.1
OV387439.1
OV387440.1
OV387441.1
OV387442.1
OV387443.1
OV387444.1
OV387445.1
OV387446.1
OV387447.1
OV387448.1
OV387449.1
OV387450.1
OV387451.1
OV387452.1
OV387453.1
OV387454.1
OV387455.1
OV387456.1
OV387457.1
OV387458.1
OV387459.1
OV387460.1
OV387461.1
OV387462.1
OV387463.1
OV387464.1
OV387465.1
OV387466.1
OV387467.1
OV387468.1
OV387469.1
OV387470.1
OV387471.1
OV387472.1
OV387473.1
OV387474.1
OV387475.1
OV387476.1
OV387477.1
OV387478.1
OV387479.1
OV387480.1
OV387481.1
OV387482.1
OV387483.1
OV387484.1
OV387485.1
OV387486.1
OV387487.1
OV387488.1
OV387489.1
OV387490.1
OV387491.1
OV387492.1
OV387493.1
OV387494.1
OV387495.1
OV387496.1
OV387497.1
OV387498.1
OV387499.1
OV387500.1
OV387501.1
OV387502.1
OV387503.1
OV387504.1
OV387505.1
OV387506.1
OV387507.1
OV387508.1
OV387509.1
OV387510.1
OV387511.1
OV387512.1
OV387513.1
OV387514.1
OV387515.1
OV387516.1
OV387517.1
OV387518.1
OV387519.1
OV387520.1
OV387521.1
OV387522.1
OV387523.1
OV387524.1
OV387525.1
OV387526.1
OV387527.1
OV387528.1
OV387529.1
OV387530.1
OV387531.1
OV387532.1
OV387533.1
OV387534.1
OV387535.1
OV387536.1
OV387537.1
OV387538.1
OV387539.1
OV387540.1
OV387541.1
OV387542.1
OV387543.1
OV387544.1
OV387545.1
OV387546.1
OV387547.1
OV387548.1
OV387549.1
OV387550.1
OV387551.1
OV387552.1
OV387553.1
OV387554.1
OV387555.1
OV387556.1
OV387557.1
OV387558.1
OV387559.1
OV387560.1
OV387561.1
OV387562.1
OV387563.1
OV387564.1
OV387565.1
OV387566.1
OV387567.1
OV387568.1
OV387569.1
OV387570.1
OV387571.1
OV387572.1
OV387573.1
OV387574.1
OV387575.1
OV387576.1
OV387577.1
OV387578.1
OV387579.1
OV387580.1
OV387581.1
OV387582.1
OV387583.1
OV387584.1
OV387585.1
OV387586.1
OV387587.1
OV387588.1
OV387589.1
OV387590.1
OV387591.1
OV387592.1
OV387593.1
OV387594.1
OV387595.1
OV387596.1
OV387597.1
OV387598.1
OV387599.1
OV387600.1
OV387601.1
OV387602.1
OV387603.1
OV387604.1
OV387605.1
OV387606.1
OV387607.1
OV387608.1
OV387609.1
OV387610.1
OV387611.1
OV387612.1
OV387613.1
OV387614.2
OV387615.1
OV387616.2
OV387617.2
OV387618.1
OV387619.1
OV387620.2
OV387621.1
OV387622.2
OV387623.1
OV387624.1
OV387625.2
OV387626.1
OV387627.2
OV387628.1
OV387629.2
OV387630.1
OV387631.1
OV387632.2
OV387633.2
OV387634.2
OV387635.1
OV387636.2
OV387637.1
OV387638.2
OV387639.1
OV387640.1
OV387641.2
OV387642.1
OV387643.2
OV387644.1
OV387645.1
OV387646.2
OV387647.2
OV387648.2
OV387649.1
OV387650.2
OV387651.2
OV387652.2
OV387653.1
OV387654.2
OV387655.1
OV387656.1
OV387657.2
OV387658.1
OV387659.2
OV387660.1
OV387661.2
OV387662.2
OV387663.2
OV387664.2
OV387665.2
OV387666.2
OV387667.2
OV387668.1
OV387669.1
OV387670.1
OV387671.1
OV387672.1
OV387673.1
OV387674.1
OV387675.1
OV387676.1
OV387677.1
OV387678.1
OV387679.1
OV387680.1
OV387681.1
OV387682.1
OV387683.1
OV387684.1
OV387685.1
OV387686.1
OV387687.1
OV387688.1
OV387689.1
OV387690.1
OV387691.1
OV387692.1
OV387693.1
OV387694.1
OV387695.1
OV387696.1
OV387697.1
OV387698.1
OV387699.1
OV387700.1
OV387701.1
OV387702.1
OV387703.1
OV387704.1
OV387705.1
OV387706.1
OV387707.1
OV387708.2
OV387709.1
OV387710.2
OV387711.1
OV387712.2
OV387713.2
OV387714.1
OV387715.1
OV387716.1
OV387717.1
OV387718.1
OV387719.1
OV387720.1
OV387721.1
OV387722.1
OV387723.1
OV387724.1
OV387725.1
OV387726.1
OV387727.1
OV387728.1
OV387729.1
OV387730.1
OV387731.1
OV387732.1
OV387733.1
OV387734.1
OV387735.1
OV387736.1
OV387737.1
OV387738.1
OV387739.1
OV387740.1
OV387741.1
OV387742.1
OV387743.1
OV387744.1
OV387745.1
OV387746.1
OV387747.1
OV387748.1
OV387749.1
OV387750.1
OV387751.1
OV387752.1
OV387753.1
OV387754.1
OV387755.1
OV387756.1
OV387757.1
OV387758.1
OV387759.1
OV387760.1
OV387761.1
OV387762.1
OV387763.1
OV387764.1
OV387765.1
OV387766.1
OV387767.1
OV387768.1
OV387769.1
OV387770.1
OV387771.1
OV387772.1
OV387773.1
OV387774.1
OV387775.1
OV387776.1
OV387777.1
OV387778.1
OV387779.1
OV387780.1
OV387781.1
OV387782.1
OV387783.1
OV387784.1
OV387785.1
OV387786.1
OV387787.1
OV387788.1
OV387789.1
OV387790.1
OV387791.1
OV387792.1
OV387793.1
OV387794.1
OV387795.1
OV387796.1
OV387797.1
OV387798.1
OV387799.1
OV387800.1
OV387801.1
OV387802.1
OV387803.1
OV387804.1
OV387805.1
OV387806.1
OV387807.1
OV387808.1
OV387809.1
OV387810.1
OV387811.1
OV387812.1
OV387813.1
OV387814.1
OV387815.1
OV387816.2
OV387817.1
OV387818.1
OV387819.1
OV387820.1
OV387821.1
OV387822.1
OV387823.1
OV387824.1
OV387825.1
OV387826.1
OV387827.1
OV387828.1
OV387829.1
OV387830.1
OV387831.1
OV387832.1
OV387833.1
OV387834.1
OV387835.1
OV387836.1
OV387837.1
OV387838.1
OV387839.1
OV387840.1
OV387841.1
OV387842.1
OV387843.1
OV387844.1
OV387845.1
OV387846.1
OV387847.1
OV387848.1
OV387849.1
OV387850.1
OV387851.1
OV387852.1
OV387853.1
OV387854.1
OV387855.1
OV387856.1
OV387857.1
OV387858.1
OV387859.1
OV387860.1
OV387861.1
OV387862.1
OV387863.1
OV387864.1
OV387865.1
OV387866.1
OV387867.1
OV387868.1
OV387869.1
OV387870.1
OV387871.1
OV387872.1
OV387873.1
OV387874.1
OV387875.1
OV387876.1
OV387877.1
OV387878.1
OV387879.2
OV387880.2
OV387881.1
OV387882.1
OV387883.1
OV387884.1
OV387885.2
OV387886.1
OV387887.1
OV387888.1
OV387889.1
OV387890.2
OV387891.2
OV387892.2
OV387893.1
OV387894.2
OV387895.1
OV387896.1
OV387897.1
OV387898.2
OV387899.2
OV387900.2
OV387901.2
OV387902.2
OV387903.1
OV387904.2
OV387905.2
OV387906.1
OV387907.2
OV387908.1
OV387909.2
OV387910.2
OV387911.2
OV387912.2
OV387913.2
OV387914.1
OV387915.2
OV387916.2
OV387917.1
OV387918.1
OV387919.2
OV387920.1
OV387921.1
OV387922.2
OV387923.2
OV387924.1
OV387925.1
OV387926.2
OV387927.2
OV387928.2
OV387929.1
OV387930.2
OV387931.1
OV387932.2
OV387933.1
OV387934.2
OV387935.2
OV387936.2
OV387937.2
OV387938.2
OV387939.2
OV387940.2
OV387941.2
OV387942.1
OV387943.1
OV387944.2
OV387945.1
OV387946.2
OV387947.2
OV387948.2
OV387949.2
OV387950.2
OV387951.1
OV387952.2
OV387953.1
OV387954.2
OV387955.2
OV387956.1
OV387957.2
OV387958.1
OV387959.2
OV387960.2
OV387961.2
OV387962.2
OV387963.3
OV387964.1
OV387965.2
OV387966.2
OV387967.1
OV387968.1
OV387969.2
OV387970.2
OV387971.2
OV387972.2
OV387973.1
OV387974.2
OV387975.2
OV387976.1
OV387977.1
OV387978.2
OV387979.2
OV387980.2
OV387981.1
OV387982.2
OV387983.1
OV387984.2
OV387985.1
OV387986.2
OV387987.1
OV387988.2
OV387989.1
OV387990.1
OV387991.1
OV387992.1
OV387993.2
OV387994.1
OV387995.2
OV387996.2
OV387997.2
OV387998.1
OV387999.1
OV388000.1
OV388001.1
OV388002.1
OV388003.1
OV388004.1
OV388005.1
OV388006.1
OV388007.1
OV388008.1
OV388009.1
OV388010.1
OV388011.1
OV388012.1
OV388013.1
OV388014.1
OV388015.1
OV388016.1
OV388017.1
OV388018.1
OV388019.1
OV388020.1
OV388021.1
OV388022.1
OV388023.1
OV388024.1
OV388025.1
OV388026.1
OV388027.1
OV388028.1
OV388029.1
OV388030.1
OV388031.1
OV388032.1
OV388033.1
OV388034.1
OV388035.1
OV388036.1
OV388037.2
OV388038.1
OV388039.2
OV388040.1
OV388041.1
OV388042.1
OV388043.1
OV388044.1
OV388045.2
OV388046.1
OV388047.1
OV388048.1
OV388049.1
OV388050.1
OV388051.1
OV388052.1
OV388053.1
OV388054.1
OV388055.1
OV388056.1
OV388057.1
OV388058.1
OV388059.1
OV388060.1
OV388061.1
OV388062.1
OV388063.1
OV388064.1
OV388065.1
OV388066.1
OV388067.1
OV388068.1
OV388069.1
OV388070.1
OV388071.1
OV388072.1
OV388073.1
OV388074.1
OV388075.1
OV388076.1
OV388077.1
OV388078.1
OV388079.1
OV388080.1
OV388081.1
OV388082.1
OV388083.1
OV388084.1
OV388085.1
OV388086.1
OV388087.1
OV388088.1
OV388089.1
OV388090.1
OV388091.1
OV388092.1
OV388093.1
OV388094.1
OV388095.1
OV388096.1
OV388097.1
OV388098.1
OV388099.1
OV388100.1
OV388101.1
OV388102.1
OV388103.1
OV388104.1
OV388105.1
OV388106.1
OV388107.1
OV388108.1
OV388109.1
OV388110.1
OV388111.1
OV388112.1
OV388113.1
OV388114.1
OV388115.1
OV388116.1
OV388117.1
OV388118.1
OV388119.1
OV388120.1
OV388121.1
OV388122.1
OV388123.1
OV388124.1
OV388125.1
OV388126.1
OV388127.1
OV388128.1
OV388129.1
OV388130.1
OV388131.1
OV388132.1
OV388133.1
OV388134.1
OV388135.1
OV388136.1
OV388137.1
OV388138.1
OV388139.1
OV388140.1
OV388141.1
OV388142.1
OV388143.1
OV388144.1
OV388145.1
OV388146.1
OV388147.1
OV388148.1
OV388149.1
OV388150.1
OV388151.1
OV388152.1
OV388153.1
OV388154.1
OV388155.1
OV388156.1
OV388157.1
OV388158.1
OV388159.1
OV388160.1
OV388161.1
OV388162.1
OV388163.1
OV388164.1
OV388165.1
OV388166.1
OV388167.1
OV388168.1
OV388169.1
OV388170.1
OV388171.1
OV388172.1
OV388173.1
OV388174.1
OV388175.1
OV388176.1
OV388177.1
OV388178.1
OV388179.1
OV388180.1
OV388181.1
OV388182.1
OV388183.1
OV388184.1
OV388185.1
OV388186.1
OV388187.1
OV388188.1
OV388189.1
OV388190.1
OV388191.1
OV388192.1
OV388193.1
OV388194.1
OV388195.1
OV388196.1
OV388197.1
OV388198.1
OV388199.1
OV388200.1
OV388201.1
OV388202.1
OV388203.1
OV388204.1
OV388205.1
OV388206.1
OV388207.1
OV388208.1
OV388209.1
OV388210.1
OV388211.1
OV388212.2
OV388213.1
OV388214.1
OV388215.1
OV388216.1
OV388217.1
OV388218.1
OV388219.2
OV388220.2
OV388221.1
OV388222.2
OV388223.2
OV388224.1
OV388225.1
OV388226.3
OV388227.1
OV388228.1
OV388229.1
OV388230.1
OV388231.1
OV388232.2
OV388233.2
OV388234.1
OV388235.2
OV388236.1
OV388237.2
OV388238.1
OV388239.1
OV388240.1
OV388241.1
OV388242.1
OV388243.1
OV388244.1
OV388245.1
OV388246.1
OV388247.1
OV388248.1
OV388249.1
OV388250.1
OV388251.1
OV388252.1
OV388253.2
OV388254.1
OV388255.1
OV388256.1
OV388257.1
OV388258.1
OV388259.1
OV388260.1
OV388261.2
OV388262.1
OV388263.2
OV388264.2
OV388265.2
OV388266.2
OV388267.1
OV388268.1
OV388269.1
OV388270.2
OV388271.1
OV388272.1
OV388273.1
OV388274.1
OV388275.2
OV388276.1
OV388277.1
OV388278.1
OV388279.1
OV388280.1
OV388281.2
OV388282.1
OV388283.2
OV388284.1
OV388285.1
OV388286.1
OV388287.1
OV388288.1
OV388289.1
OV388290.1
OV388291.1
OV388292.1
OV388293.2
OV388294.1
OV388295.1
OV388296.1
OV388297.1
OV388298.2
OV388299.1
OV388300.1
OV388301.1
OV388302.1
OV388303.1
OV388304.1
OV388305.1
OV388306.1
OV388307.1
OV388308.1
OV388309.1
OV388310.1
OV388311.1
OV388312.2
OV388313.1
OV388314.1
OV388315.1
OV388316.2
OV388317.1
OV388318.2
OV388319.1
OV388320.1
OV388321.1
OV388322.1
OV388323.1
OV388324.1
OV388325.2
OV388326.1
OV388327.2
OV388328.1
OV388329.1
OV388330.1
OV388331.1
OV388332.1
OV388333.1
OV388334.1
OV388335.1
OV388336.1
OV388337.1
OV388338.1
OV388339.1
OV388340.1
OV388341.1
OV388342.1
OV388343.1
OV388344.1
OV388345.1
OV388346.1
OV388347.1
OV388348.1
OV388349.1
OV388350.1
OV388351.1
OV388352.1
OV388353.1
OV388354.1
OV388355.1
OV388356.1
OV388357.1
OV388358.1
OV388359.1
OV388360.1
OV388361.1
OV388362.1
OV388363.1
OV388364.1
OV388365.1
OV388366.1
OV388367.1
OV388368.1
OV388369.1
OV388370.1
OV388371.1
OV388372.1
OV388373.1
OV388374.1
OV388375.1
OV388376.1
OV388377.1
OV388378.1
OV388379.1
OV388380.1
OV388381.1
OV388382.1
OV388383.1
OV388384.1
OV388385.1
OV388386.1
OV388387.1
OV388388.1
OV388389.1
OV388390.1
OV388391.1
OV388392.1
OV388393.1
OV388394.1
OV388395.1
OV388396.1
OV388397.1
OV388398.1
OV388399.1
OV388400.1
OV388401.1
OV388402.1
OV388403.1
OV388404.1
OV388405.1
OV388406.1
OV388407.1
OV388408.1
OV388409.1
OV388410.1
OV388411.1
OV388412.1
OV388413.1
OV388414.1
OV388415.1
OV388416.1
OV388417.1
OV388418.1
OV388419.1
OV388420.1
OV388421.1
OV388422.1
OV388423.1
OV388424.1
OV388425.1
OV388426.1
OV388427.1
OV388428.1
OV388429.1
OV388430.1
OV388431.1
OV388432.1
OV388433.1
OV388434.1
OV388435.1
OV388436.1
OV388437.1
OV388438.1
OV388439.1
OV388440.1
OV388441.1
OV388442.1
OV388443.1
OV388444.1
OV388445.1
OV388446.1
OV388447.1
OV388448.1
OV388449.1
OV388450.1
OV388451.1
OV388452.1
OV388453.1
OV388454.1
OV388455.1
OV388456.1
OV388457.1
OV388458.1
OV388459.1
OV388460.1
OV388461.1
OV388462.1
OV388463.1
OV388464.1
OV388465.1
OV388466.1
OV388467.1
OV388468.1
OV388469.1
OV388470.1
OV388471.1
OV388472.1
OV388473.1
OV388474.1
OV388475.1
OV388476.1
OV388477.1
OV388478.1
OV388479.1
OV388480.1
OV388481.1
OV388482.1
OV388483.1
OV388484.1
OV388485.1
OV388486.1
OV388487.1
OV388488.1
OV388489.1
OV388490.1
OV388491.1
OV388492.1
OV388493.1
OV388494.1
OV388495.1
OV388496.1
OV388497.1
OV388498.1
OV388499.1
OV388500.1
OV388501.1
OV388502.1
OV388503.1
OV388504.1
OV388505.1
OV388506.1
OV388507.1
OV388508.1
OV388509.1
OV388510.1
OV388511.1
OV388512.1
OV388513.1
OV388514.1
OV388515.1
OV388516.1
OV388517.1
OV388518.1
OV388519.1
OV388520.1
OV388521.1
OV388522.1
OV388523.1
OV388524.1
OV388525.1
OV388526.1
OV388527.1
OV388528.1
OV388529.1
OV388530.1
OV388531.1
OV388532.1
OV388533.1
OV388534.1
OV388535.1
OV388536.1
OV388537.1
OV388538.1
OV388539.1
OV388540.1
OV388541.1
OV388542.1
OV388543.1
OV388544.1
OV388545.1
OV388546.1
OV388547.1
OV388548.1
OV388549.1
OV388550.1
OV388551.2
OV388552.1
OV388553.1
OV388554.2
OV388555.1
OV388556.1
OV388557.1
OV388558.1
OV388559.1
OV388560.1
OV388561.1
OV388562.1
OV388563.1
OV388564.1
OV388565.1
OV388566.1
OV388567.1
OV388568.1
OV388569.1
OV388570.1
OV388571.1
OV388572.1
OV388573.1
OV388574.1
OV388575.1
OV388576.1
OV388577.1
OV388578.1
OV388579.1
OV388580.1
OV388581.1
OV388582.1
OV388583.1
OV388584.1
OV388585.1
OV388586.1
OV388587.1
OV388588.1
OV388589.1
OV388590.1
OV388591.1
OV388592.1
OV388593.1
OV388594.1
OV388595.1
OV388596.1
OV388597.1
OV388598.1
OV388599.1
OV388600.1
OV388601.1
OV388602.1
OV388603.1
OV388604.1
OV388605.1
OV388606.1
OV388607.1
OV388608.1
OV388609.1
OV388610.1
OV388611.1
OV388612.1
OV388613.1
OV388614.1
OV388615.1
OV388616.1
OV388617.1
OV388618.1
OV388619.1
OV388620.1
OV388621.1
OV388622.1
OV388623.1
OV388624.1
OV388625.1
OV388626.1
OV388627.1
OV388628.1
OV388629.1
OV388630.1
OV388631.1
OV388632.1
OV388633.1
OV388634.1
OV388635.1
OV388636.1
OV388637.1
OV388638.1
OV388639.1
OV388640.1
OV388641.1
OV388642.1
OV388643.1
OV388644.1
OV388645.1
OV388646.1
OV388647.1
OV388648.1
OV388649.1
OV388650.1
OV388651.1
OV388652.1
OV388653.1
OV388654.1
OV388655.1
OV388656.1
OV388657.1
OV388658.1
OV388659.1
OV388660.1
OV388661.1
OV388662.1
OV388663.1
OV388664.1
OV388665.1
OV388666.1
OV388667.1
OV388668.1
OV388669.1
OV388670.1
OV388671.1
OV388672.1
OV388673.1
OV388674.1
OV388675.1
OV388676.1
OV388677.1
OV388678.1
OV388679.1
OV388680.1
OV388681.1
OV388682.1
OV388683.1
OV388684.1
OV388685.1
OV388686.1
OV388687.1
OV388688.1
OV388689.1
OV388690.1
OV388691.1
OV388692.1
OV388693.1
OV388694.1
OV388695.1
OV388696.1
OV388697.1
OV388698.1
OV388699.1
OV388700.1
OV388701.1
OV388702.1
OV388703.1
OV388704.1
OV388705.1
OV388706.1
OV388707.1
OV388708.1
OV388709.1
OV388710.1
OV388711.1
OV388712.1
OV388713.1
OV388714.1
OV388715.1
OV388716.1
OV388717.1
OV388718.1
OV388719.1
OV388720.1
OV388721.1
OV388722.1
OV388723.1
OV388724.1
OV388725.1
OV388726.1
OV388727.1
OV388728.1
OV388729.1
OV388730.1
OV388731.1
OV388732.1
OV388733.1
OV388734.1
OV388735.1
OV388736.1
OV388737.1
OV388738.1
OV388739.1
OV388740.1
OV388741.1
OV388742.1
OV388743.1
OV388744.1
OV388745.1
OV388746.1
OV388747.1
OV388748.1
OV388749.1
OV388750.1
OV388751.1
OV388752.1
OV388753.1
OV388754.1
OV388755.1
OV388756.1
OV388757.1
OV388758.1
OV388759.1
OV388760.1
OV388761.1
OV388762.1
OV388763.1
OV388764.1
OV388765.1
OV388766.1
OV388767.1
OV388768.1
OV388769.1
OV388770.1
OV388771.1
OV388772.1
OV388773.1
OV388774.1
OV388775.1
OV388776.1
OV388777.1
OV388778.1
OV388779.1
OV388780.1
OV388781.1
OV388782.1
OV388783.1
OV388784.1
OV388785.1
OV388786.1
OV388787.1
OV388788.1
OV388789.1
OV388790.1
OV388791.1
OV388792.1
OV388793.1
OV388794.1
OV388795.1
OV388796.1
OV388797.1
OV388798.1
OV388799.1
OV388800.1
OV388801.1
OV388802.1
OV388803.1
OV388804.1
OV388805.1
OV388806.1
OV388807.1
OV388808.1
OV388809.1
OV388810.1
OV388811.1
OV388812.1
OV388813.1
OV388814.1
OV388815.1
OV388816.1
OV388817.1
OV388818.1
OV388819.1
OV388820.1
OV388821.1
OV388822.1
OV388823.1
OV388824.1
OV388825.1
OV388826.1
OV388827.1
OV388828.1
OV388829.1
OV388830.1
OV388831.1
OV388832.1
OV388833.1
OV388834.1
OV388835.1
OV388836.1
OV388837.1
OV388838.1
OV388839.1
OV388840.1
OV388841.1
OV388842.1
OV388843.1
OV388844.1
OV388845.1
OV388846.1
OV388847.1
OV388848.1
OV388849.1
OV388850.1
OV388851.1
OV388852.1
OV388853.1
OV388854.1
OV388855.1
OV388856.1
OV388857.1
OV388858.1
OV388859.1
OV388860.1
OV388861.1
OV388862.1
OV388863.1
OV388864.1
OV388865.1
OV388866.1
OV388867.1
OV388868.1
OV388869.1
OV388870.1
OV388871.1
OV388872.1
OV388873.1
OV388874.1
OV388875.1
OV388876.1
OV388877.1
OV388878.1
OV388879.1
OV388880.1
OV388881.1
OV388882.1
OV388883.1
OV388884.1
OV388885.1
OV388886.1
OV388887.1
OV388888.1
OV388889.1
OV388890.1
OV388891.1
OV388892.1
OV388893.1
OV388894.1
OV388895.1
OV388896.1
OV388897.1
OV388898.1
OV388899.1
OV388900.1
OV388901.1
OV388902.1
OV388903.1
OV388904.1
OV388905.1
OV388906.1
OV388907.1
OV388908.1
OV388909.1
OV388910.1
OV388911.1
OV388912.1
OV388913.1
OV388914.1
OV388915.1
OV388916.1
OV388917.1
OV388918.1
OV388919.1
OV388920.1
OV388921.1
OV388922.1
OV388923.1
OV388924.1
OV388925.1
OV388926.1
OV388927.1
OV388928.1
OV388929.1
OV388930.1
OV388931.1
OV388932.1
OV388933.1
OV388934.1
OV388935.1
OV388936.1
OV388937.1
OV388938.1
OV388939.1
OV388940.1
OV388941.1
OV388942.1
OV388943.1
OV388944.1
OV388945.1
OV388946.1
OV388947.1
OV388948.1
OV388949.1
OV388950.1
OV388951.1
OV388952.1
OV388953.1
OV388954.1
OV388955.1
OV388956.1
OV388957.1
OV388958.1
OV388959.1
OV388960.1
OV388961.1
OV388962.1
OV388963.1
OV388964.1
OV388965.1
OV388966.1
OV388967.1
OV388968.1
OV388969.1
OV388970.1
OV388971.1
OV388972.1
OV388973.1
OV388974.1
OV388975.1
OV388976.1
OV388977.1
OV388978.1
OV388979.1
OV388980.1
OV388981.1
OV388982.1
OV388983.1
OV388984.1
OV388985.1
OV388986.1
OV388987.1
OV388988.1
OV388989.1
OV388990.1
OV388991.1
OV388992.1
OV388993.1
OV388994.1
OV388995.1
OV388996.1
OV388997.1
OV388998.1
OV388999.1
OV389000.1
OV389001.1
OV389002.1
OV389003.1
OV389004.1
OV389005.1
OV389006.1
OV389007.1
OV389008.1
OV389009.1
OV389010.1
OV389011.1
OV389012.1
OV389013.1
OV389014.1
OV389015.1
OV389016.1
OV389017.1
OV389018.1
OV389019.1
OV389020.1
OV389021.1
OV389022.1
OV389023.1
OV389024.1
OV389025.1
OV389026.1
OV389027.1
OV389028.1
OV389029.1
OV389030.1
OV389031.1
OV389032.1
OV389033.1
OV389034.1
OV389035.1
OV389036.1
OV389037.1
OV389038.1
OV389039.1
OV389040.1
OV389041.1
OV389042.1
OV389043.1
OV389044.1
OV389045.1
OV389046.1
OV389047.1
OV389048.1
OV389049.1
OV389050.1
OV389051.1
OV389052.1
OV389053.1
OV389054.1
OV389055.1
OV389056.1
OV389057.1
OV389058.1
OV389059.1
OV389060.1
OV389061.1
OV389062.1
OV389063.1
OV389064.1
OV389065.1
OV389066.1
OV389067.1
OV389068.1
OV389069.1
OV389070.1
OV389071.1
OV389072.1
OV389073.1
OV389074.1
OV389075.1
OV389076.1
OV389077.1
OV389078.1
OV389079.1
OV389080.1
OV389081.1
OV389082.1
OV389083.1
OV389084.1
OV389085.1
OV389086.1
OV389087.1
OV389088.1
OV389089.1
OV389090.1
OV389091.1
OV389092.1
OV389093.1
OV389094.1
OV389095.1
OV389096.1
OV389097.1
OV389098.1
OV389099.1
OV389100.1
OV389101.1
OV389102.1
OV389103.1
OV389104.1
OV389105.1
OV389106.1
OV389107.1
OV389108.1
OV389109.1
OV389110.1
OV389111.1
OV389112.1
OV389113.1
OV389114.1
OV389115.1
OV389116.1
OV389117.1
OV389118.1
OV389119.1
OV389120.1
OV389121.1
OV389122.1
OV389123.1
OV389124.1
OV389125.1
OV389126.1
OV389127.1
OV389128.1
OV389129.1
OV389130.1
OV389131.1
OV389132.1
OV389133.1
OV389134.1
OV389135.1
OV389136.1
OV389137.1
OV389138.1
OV389139.1
OV389140.1
OV389141.1
OV389142.1
OV389143.1
OV389144.1
OV389145.1
OV389146.1
OV389147.1
OV389148.1
OV389149.1
OV389150.1
OV389151.1
OV389152.1
OV389153.1
OV389154.1
OV389155.1
OV389156.1
OV389157.1
OV389158.1
OV389159.1
OV389160.1
OV389161.1
OV389162.1
OV389163.1
OV389164.1
OV389165.1
OV389166.1
OV389167.1
OV389168.1
OV389169.1
OV389170.1
OV389171.1
OV389172.1
OV389173.1
OV389174.1
OV389175.1
OV389176.1
OV389177.1
OV389178.1
OV389179.1
OV389180.1
OV389181.1
OV389182.1
OV389183.1
OV389184.1
OV389185.1
OV389186.1
OV389187.1
OV389188.1
OV389189.1
OV389190.1
OV389191.1
OV389192.1
OV389193.1
OV389194.1
OV389195.1
OV389196.1
OV389197.1
OV389198.1
OV389199.1
OV389200.1
OV389201.1
OV389202.1
OV389203.1
OV389204.1
OV389205.1
OV389206.1
OV389207.1
OV389208.1
OV389209.1
OV389210.1
OV389211.1
OV389212.1
OV389213.1
OV389214.1
OV389215.1
OV389216.1
OV389217.1
OV389218.1
OV389219.1
OV389220.1
OV389221.1
OV389222.1
OV389223.1
OV389224.1
OV389225.1
OV389226.1
OV389227.1
OV389228.1
OV389229.1
OV389230.1
OV389231.1
OV389232.1
OV389233.1
OV389234.1
OV389235.1
OV389236.1
OV389237.1
OV389238.1
OV389239.1
OV389240.1
OV389241.1
OV389242.1
OV389243.1
OV389244.1
OV389245.1
OV389246.1
OV389247.1
OV389248.1
OV389249.1
OV389250.1
OV389251.1
OV389252.1
OV389253.1
OV389254.1
OV389255.1
OV389256.1
OV389257.1
OV389258.1
OV389259.1
OV389260.1
OV389261.1
OV389262.1
OV389263.1
OV389264.1
OV389265.1
OV389266.1
OV389267.1
OV389268.1
OV389269.1
OV389270.1
OV389271.1
OV389272.1
OV389273.1
OV389274.1
OV389275.1
OV389276.1
OV389277.1
OV389278.1
OV389279.1
OV389280.1
OV389281.1
OV389282.1
OV389283.1
OV389284.1
OV389285.1
OV389286.1
OV389287.1
OV389288.1
OV389289.2
OV389290.1
OV389291.2
OV389292.1
OV389293.2
OV389294.2
OV389295.1
OV389296.1
OV389297.1
OV389298.2
OV389299.1
OV389300.2
OV389301.1
OV389302.1
OV389303.2
OV389304.2
OV389305.2
OV389306.2
OV389307.1
OV389308.2
OV389309.1
OV389310.1
OV389311.1
OV389312.2
OV389313.2
OV389314.2
OV389315.2
OV389316.2
OV389317.1
OV389318.1
OV389319.2
OV389320.1
OV389321.2
OV389322.2
OV389323.2
OV389324.1
OV389325.1
OV389326.1
OV389327.1
OV389328.1
OV389329.1
OV389330.1
OV389331.1
OV389332.1
OV389333.1
OV389334.1
OV389335.1
OV389336.1
OV389337.1
OV389338.1
OV389339.1
OV389340.1
OV389341.1
OV389342.1
OV389343.1
OV389344.1
OV389345.1
OV389346.1
OV389347.1
OV389348.1
OV389349.1
OV389350.1
OV389351.1
OV389352.1
OV389353.1
OV389354.1
OV389355.1
OV389356.1
OV389357.1
OV389358.1
OV389359.1
OV389360.1
OV389361.1
OV389362.1
OV389363.1
OV389364.1
OV389365.1
OV389366.1
OV389367.1
OV389368.1
OV389369.1
OV389370.1
OV389371.1
OV389372.1
OV389373.1
OV389374.1
OV389375.1
OV389376.1
OV389377.1
OV389378.1
OV389379.1
OV389380.1
OV389381.1
OV389382.1
OV389383.1
OV389384.1
OV389385.1
OV389386.1
OV389387.1
OV389388.1
OV389389.1
OV389390.1
OV389391.1
OV389392.1
OV389393.1
OV389394.1
OV389395.1
OV389396.1
OV389397.1
OV389398.1
OV389399.1
OV389400.1
OV389401.1
OV389402.1
OV389403.1
OV389404.1
OV389405.1
OV389406.1
OV389407.1
OV389408.1
OV389409.1
OV389410.1
OV389411.1
OV389412.1
OV389413.1
OV389414.1
OV389415.1
OV389416.1
OV389417.1
OV389418.1
OV389419.1
OV389420.1
OV389421.1
OV389422.1
OV389423.1
OV389424.1
OV389425.1
OV389426.1
OV389427.1
OV389428.1
OV389429.1
OV389430.1
OV389431.1
OV389432.1
OV389433.1
OV389434.1
OV389435.1
OV389436.1
OV389437.1
OV389438.1
OV389439.1
OV389440.1
OV389441.1
OV389442.1
OV389443.1
OV389444.1
OV389445.1
OV389446.1
OV389447.1
OV389448.1
OV389449.1
OV389450.1
OV389451.1
OV389452.1
OV389453.1
OV389454.1
OV389455.1
OV389456.1
OV389457.1
OV389458.1
OV389459.1
OV389460.1
OV389461.1
OV389462.1
OV389463.1
OV389464.1
OV389465.1
OV389466.1
OV389467.1
OV389468.1
OV389469.1
OV389470.1
OV389471.1
OV389472.1
OV389473.1
OV389474.1
OV389475.1
OV389476.1
OV389477.1
OV389478.1
OV389479.1
OV389480.1
OV389481.1
OV389482.1
OV389483.1
OV389484.1
OV389485.1
OV389486.1
OV389487.1
OV389488.1
OV389489.1
OV389490.1
OV389491.1
OV389492.1
OV389493.1
OV389494.1
OV389495.1
OV389496.1
OV389497.1
OV389498.1
OV389499.1
OV389500.1
OV389501.1
OV389502.1
OV389503.1
OV389504.1
OV389505.1
OV389506.1
OV389507.1
OV389508.1
OV389509.1
OV389510.1
OV389511.1
OV389512.1
OV389513.1
OV389514.1
OV389515.1
OV389516.1
OV389517.1
OV389518.1
OV389519.1
OV389520.1
OV389521.1
OV389522.1
OV389523.1
OV389524.1
OV389525.1
OV389526.1
OV389527.1
OV389528.1
OV389529.1
OV389530.1
OV389531.1
OV389532.1
OV389533.1
OV389534.1
OV389535.1
OV389536.1
OV389537.1
OV389538.1
OV389539.2
OV389540.1
OV389541.2
OV389542.1
OV389543.1
OV389544.1
OV389545.2
OV389546.1
OV389547.1
OV389548.2
OV389549.1
OV389550.2
OV389551.2
OV389552.1
OV389553.2
OV389554.1
OV389555.1
OV389556.1
OV389557.1
OV389558.1
OV389559.1
OV389560.1
OV389561.1
OV389562.2
OV389563.1
OV389564.1
OV389565.1
OV389566.2
OV389567.2
OV389568.1
OV389569.1
OV389570.1
OV389571.1
OV389572.1
OV389573.1
OV389574.1
OV389575.1
OV389576.2
OV389577.2
OV389578.1
OV389579.1
OV389580.1
OV389581.1
OV389582.1
OV389583.1
OV389584.1
OV389585.1
OV389586.1
OV389587.1
OV389588.1
OV389589.1
OV389590.1
OV389591.1
OV389592.1
OV389593.1
OV389594.1
OV389595.1
OV389596.1
OV389597.1
OV389598.2
OV389599.1
OV389600.1
OV389601.1
OV389602.1
OV389603.2
OV389604.1
OV389605.1
OV389606.1
OV389607.1
OV389608.2
OV389609.2
OV389610.1
OV389611.1
OV389612.1
OV389613.1
OV389614.1
OV389615.1
OV389616.1
OV389617.1
OV389618.1
OV389619.1
OV389620.1
OV389621.1
OV389622.1
OV389623.2
OV389624.1
OV389625.1
OV389626.2
OV389627.1
OV389628.1
OV389629.1
OV389630.1
OV389631.1
OV389632.1
OV389633.1
OV389634.1
OV389635.1
OV389636.1
OV389637.1
OV389638.1
OV389639.1
OV389640.1
OV389641.1
OV389642.1
OV389643.1
OV389644.1
OV389645.1
OV389646.1
OV389647.1
OV389648.1
OV389649.1
OV389650.1
OV389651.1
OV389652.1
OV389653.1
OV389654.1
OV389655.1
OV389656.1
OV389657.1
OV389658.1
OV389659.1
OV389660.1
OV389661.1
OV389662.1
OV389663.1
OV389664.1
OV389665.1
OV389666.1
OV389667.1
OV389668.1
OV389669.1
OV389670.1
OV389671.1
OV389672.1
OV389673.1
OV389674.1
OV389675.1
OV389676.1
OV389677.1
OV389678.1
OV389679.1
OV389680.1
OV389681.1
OV389682.1
OV389683.1
OV389684.1
OV389685.1
OV389686.1
OV389687.1
OV389688.1
OV389689.1
OV389690.1
OV389691.1
OV389692.1
OV389693.1
OV389694.1
OV389695.1
OV389696.1
OV389697.1
OV389698.1
OV389699.1
OV389700.1
OV389701.1
OV389702.1
OV389703.1
OV389704.1
OV389705.1
OV389706.1
OV389707.1
OV389708.1
OV389709.1
OV389710.1
OV389711.1
OV389712.1
OV389713.1
OV389714.1
OV389715.1
OV389716.1
OV389717.1
OV389718.1
OV389719.1
OV389720.1
OV389721.1
OV389722.1
OV389723.1
OV389724.1
OV389725.1
OV389726.1
OV389727.1
OV389728.1
OV389729.1
OV389730.1
OV389731.1
OV389732.1
OV389733.1
OV389734.1
OV389735.1
OV389736.1
OV389737.1
OV389738.1
OV389739.1
OV389740.1
OV389741.1
OV389742.1
OV389743.1
OV389744.1
OV389745.1
OV389746.1
OV389747.1
OV389748.1
OV389749.1
OV389750.1
OV389751.1
OV389752.1
OV389753.1
OV389754.1
OV389755.1
OV389756.1
OV389757.1
OV389758.1
OV389759.1
OV389760.1
OV389761.1
OV389762.1
OV389763.1
OV389764.1
OV389765.1
OV389766.1
OV389767.1
OV389768.1
OV389769.1
OV389770.1
OV389771.1
OV389772.1
OV389773.1
OV389774.1
OV389775.1
OV389776.1
OV389777.1
OV389778.1
OV389779.1
OV389780.1
OV389781.1
OV389782.1
OV389783.1
OV389784.1
OV389785.1
OV389786.1
OV389787.1
OV389788.1
OV389789.1
OV389790.1
OV389791.1
OV389792.1
OV389793.1
OV389794.1
OV389795.1
OV389796.1
OV389797.1
OV389798.1
OV389799.1
OV389800.1
OV389801.1
OV389802.1
OV389803.1
OV389804.1
OV389805.1
OV389806.1
OV389807.1
OV389808.1
OV389809.1
OV389810.1
OV389811.1
OV389812.1
OV389813.1
OV389814.1
OV389815.1
OV389816.1
OV389817.1
OV389818.1
OV389819.1
OV389820.1
OV389821.1
OV389822.1
OV389823.1
OV389824.1
OV389825.1
OV389826.1
OV389827.1
OV389828.1
OV389829.1
OV389830.1
OV389831.1
OV389832.1
OV389833.1
OV389834.1
OV389835.1
OV389836.1
OV389837.1
OV389838.1
OV389839.1
OV389840.1
OV389841.1
OV389842.1
OV389843.1
OV389844.1
OV389845.1
OV389846.1
OV389847.1
OV389848.1
OV389849.1
OV389850.1
OV389851.1
OV389852.1
OV389853.1
OV389854.1
OV389855.1
OV389856.1
OV389857.1
OV389858.1
OV389859.1
OV389860.1
OV389861.1
OV389862.1
OV389863.1
OV389864.1
OV389865.1
OV389866.1
OV389867.1
OV389868.1
OV389869.1
OV389870.1
OV389871.1
OV389872.1
OV389873.1
OV389874.1
OV389875.1
OV389876.1
OV389877.1
OV389878.1
OV389879.1
OV389880.1
OV389881.1
OV389882.1
OV389883.1
OV389884.1
OV389885.1
OV389886.1
OV389887.1
OV389888.1
OV389889.1
OV389890.1
OV389891.1
OV389892.1
OV389893.1
OV389894.1
OV389895.1
OV389896.1
OV389897.1
OV389898.1
OV389899.1
OV389900.1
OV389901.1
OV389902.1
OV389903.1
OV389904.1
OV389906.1
OV389907.1
OV389908.1
OV389909.1
OV389910.1
OV389911.1
OV389912.2
OV389913.1
OV389914.1
OV389915.1
OV389916.1
OV389917.1
OV389918.1
OV389919.1
OV389920.1
OV389921.1
OV389922.2
OV389923.1
OV389924.2
OV389925.1
OV389926.1
OV389927.1
OV389928.2
OV389929.1
OV389930.1
OV389931.2
OV389932.2
OV389933.1
OV389934.1
OV389935.1
OV389936.2
OV389937.1
OV389938.1
OV389939.1
OV389940.1
OV389941.1
OV389942.2
OV389943.1
OV389944.1
OV389945.2
OV389946.2
OV389947.1
OV389948.1
OV389949.1
OV389950.2
OV389951.2
OV389952.2
OV389953.1
OV389954.1
OV389955.1
OV389956.1
OV389957.1
OV389958.1
OV389959.1
OV389960.1
OV389961.1
OV389962.1
OV389963.1
OV389964.1
OV389965.2
OV389966.1
OV389967.1
OV389968.1
OV389969.1
OV389970.1
OV389971.1
OV389972.1
OV389973.1
OV389974.1
OV389975.1
OV389976.1
OV389977.1
OV389978.1
OV389979.1
OV389980.1
OV389981.1
OV389982.1
OV389983.1
OV389984.1
OV389985.1
OV389986.1
OV389987.1
OV389988.1
OV389989.1
OV389990.1
OV389991.1
OV389992.1
OV389993.1
OV389994.1
OV389995.1
OV389996.1
OV389997.1
OV389998.1
OV389999.1
OV390000.1
OV390001.1
OV390002.1
OV390003.1
OV390004.1
OV390005.1
OV390006.1
OV390007.1
OV390008.1
OV390009.1
OV390010.1
OV390011.1
OV390012.1
OV390013.1
OV390014.1
OV390015.1
OV390016.1
OV390017.1
OV390018.1
OV390019.1
OV390020.1
OV390021.1
OV390022.1
OV390023.1
OV390024.1
OV390025.1
OV390026.1
OV390027.1
OV390028.1
OV390029.1
OV390030.1
OV390031.1
OV390032.1
OV390033.1
OV390034.1
OV390035.1
OV390036.1
OV390037.1
OV390038.1
OV390039.1
OV390040.1
OV390041.1
OV390042.1
OV390043.1
OV390044.1
OV390045.1
OV390046.1
OV390047.1
OV390048.1
OV390049.1
OV390050.1
OV390051.1
OV390052.1
OV390053.1
OV390054.1
OV390055.1
OV390056.1
OV390057.1
OV390058.1
OV390059.1
OV390060.1
OV390061.1
OV390062.1
OV390063.1
OV390064.1
OV390065.1
OV390066.1
OV390067.1
OV390068.1
OV390069.1
OV390070.1
OV390071.1
OV390072.1
OV390073.1
OV390074.1
OV390075.1
OV390076.1
OV390077.1
OV390078.1
OV390079.1
OV390080.1
OV390081.1
OV390082.1
OV390083.1
OV390084.1
OV390085.1
OV390086.1
OV390087.1
OV390088.1
OV390089.1
OV390090.1
OV390091.1
OV390092.1
OV390093.1
OV390094.1
OV390095.1
OV390096.1
OV390097.1
OV390098.1
OV390099.1
OV390100.1
OV390101.1
OV390102.1
OV390103.1
OV390104.1
OV390105.1
OV390106.1
OV390107.1
OV390108.1
OV390109.1
OV390110.1
OV390111.1
OV390112.1
OV390113.1
OV390114.1
OV390115.1
OV390116.1
OV390117.1
OV390118.1
OV390119.1
OV390120.1
OV390121.1
OV390122.1
OV390123.1
OV390124.1
OV390125.1
OV390126.1
OV390127.1
OV390128.1
OV390129.1
OV390130.1
OV390131.1
OV390132.1
OV390133.1
OV390134.1
OV390135.1
OV390136.1
OV390137.1
OV390138.1
OV390139.1
OV390140.1
OV390141.1
OV390142.1
OV390143.1
OV390144.1
OV390145.1
OV390146.1
OV390147.1
OV390148.1
OV390149.1
OV390150.1
OV390151.1
OV390152.1
OV390153.1
OV390154.1
OV390155.1
OV390156.1
OV390157.1
OV390158.1
OV390159.1
OV390160.1
OV390161.1
OV390162.1
OV390163.1
OV390164.1
OV390165.1
OV390166.1
OV390167.1
OV390168.1
OV390169.1
OV390170.1
OV390171.1
OV390172.1
OV390173.1
OV390174.1
OV390175.1
OV390176.1
OV390177.1
OV390178.1
OV390179.1
OV390180.1
OV390181.1
OV390182.1
OV390183.1
OV390184.1
OV390185.1
OV390186.1
OV390187.1
OV390188.1
OV390189.1
OV390190.1
OV390191.1
OV390192.1
OV390193.1
OV390194.1
OV390195.1
OV390196.1
OV390197.1
OV390198.1
OV390199.1
OV390200.1
OV390201.1
OV390202.1
OV390203.1
OV390204.1
OV390205.1
OV390206.1
OV390207.1
OV390208.1
OV390209.1
OV390210.1
OV390211.1
OV390212.1
OV390213.1
OV390214.1
OV390215.1
OV390216.1
OV390217.1
OV390218.1
OV390219.1
OV390220.1
OV390221.1
OV390222.1
OV390223.1
OV390224.1
OV390225.1
OV390226.1
OV390227.1
OV390228.1
OV390229.1
OV390230.1
OV390231.1
OV390232.1
OV390233.1
OV390234.1
OV390235.1
OV390236.1
OV390237.1
OV390238.1
OV390239.1
OV390240.1
OV390241.1
OV390242.1
OV390243.1
OV390244.1
OV390245.1
OV390246.1
OV390247.1
OV390248.1
OV390249.1
OV390250.1
OV390251.1
OV390252.1
OV390253.1
OV390254.1
OV390255.1
OV390256.1
OV390257.1
OV390258.1
OV390259.1
OV390260.1
OV390261.1
OV390262.1
OV390263.1
OV390264.1
OV390265.1
OV390266.1
OV390267.1
OV390268.1
OV390269.1
OV390270.1
OV390271.1
OV390272.1
OV390273.1
OV390274.1
OV390275.1
OV390276.1
OV390277.1
OV390278.1
OV390279.1
OV390280.1
OV390281.1
OV390282.1
OV390283.1
OV390284.1
OV390285.1
OV390286.1
OV390287.1
OV390288.1
OV390289.1
OV390290.1
OV390291.1
OV390292.1
OV390293.1
OV390294.1
OV390295.1
OV390296.1
OV390297.1
OV390298.1
OV390299.1
OV390300.1
OV390301.1
OV390302.1
OV390303.1
OV390304.1
OV390305.1
OV390306.1
OV390307.1
OV390308.1
OV390309.1
OV390310.1
OV390311.1
OV390312.1
OV390313.1
OV390314.1
OV390315.1
OV390316.1
OV390317.1
OV390318.1
OV390319.1
OV390320.1
OV390321.1
OV390322.1
OV390323.1
OV390324.1
OV390325.1
OV390326.1
OV390327.1
OV390328.1
OV390329.1
OV390330.1
OV390331.1
OV390332.1
OV390333.1
OV390334.1
OV390335.1
OV390336.1
OV390337.1
OV390338.1
OV390339.1
OV390340.1
OV390341.1
OV390342.1
OV390343.1
OV390344.1
OV390345.1
OV390346.1
OV390347.1
OV390348.1
OV390349.1
OV390350.1
OV390351.1
OV390352.1
OV390353.1
OV390354.1
OV390355.1
OV390356.1
OV390357.1
OV390358.1
OV390359.1
OV390360.1
OV390361.1
OV390362.1
OV390363.1
OV390364.1
OV390365.1
OV390366.1
OV390367.1
OV390368.1
OV390369.1
OV390370.1
OV390371.1
OV390372.1
OV390373.1
OV390374.1
OV390375.1
OV390376.1
OV390377.1
OV390378.1
OV390379.1
OV390380.1
OV390381.1
OV390382.1
OV390383.1
OV390384.1
OV390385.1
OV390386.1
OV390387.1
OV390388.1
OV390389.1
OV390390.1
OV390391.1
OV390392.1
OV390393.1
OV390394.1
OV390395.1
OV390396.1
OV390397.1
OV390398.1
OV390399.1
OV390400.1
OV390401.1
OV390402.1
OV390403.1
OV390404.1
OV390405.1
OV390406.1
OV390407.1
OV390408.1
OV390409.1
OV390410.1
OV390411.1
OV390412.1
OV390413.1
OV390414.1
OV390415.1
OV390416.1
OV390417.1
OV390418.1
OV390419.1
OV390420.1
OV390421.1
OV390422.1
OV390423.1
OV390424.1
OV390425.1
OV390426.1
OV390427.1
OV390428.1
OV390429.1
OV390430.1
OV390431.1
OV390432.1
OV390433.1
OV390434.1
OV390435.1
OV390436.1
OV390437.1
OV390438.1
OV390439.1
OV390440.1
OV390441.1
OV390442.1
OV390443.1
OV390444.1
OV390445.1
OV390446.1
OV390447.1
OV390448.1
OV390449.1
OV390450.1
OV390451.1
OV390452.1
OV390453.1
OV390454.1
OV390455.1
OV390456.1
OV390457.1
OV390458.1
OV390459.1
OV390460.1
OV390461.1
OV390462.1
OV390463.1
OV390464.1
OV390465.1
OV390466.1
OV390467.1
OV390468.1
OV390469.1
OV390470.1
OV390471.1
OV390472.1
OV390473.1
OV390474.1
OV390475.1
OV390476.1
OV390477.1
OV390478.1
OV390479.1
OV390480.1
OV390481.1
OV390482.1
OV390483.1
OV390484.1
OV390485.1
OV390486.1
OV390487.1
OV390488.1
OV390489.1
OV390490.1
OV390491.1
OV390492.1
OV390493.1
OV390494.1
OV390495.1
OV390496.1
OV390497.1
OV390498.1
OV390499.1
OV390500.1
OV390501.1
OV390502.1
OV390503.1
OV390504.1
OV390505.1
OV390506.1
OV390507.1
OV390508.1
OV390509.1
OV390510.1
OV390511.1
OV390512.1
OV390513.1
OV390514.1
OV390515.1
OV390516.1
OV390517.1
OV390518.1
OV390519.1
OV390520.1
OV390521.1
OV390522.1
OV390523.1
OV390524.1
OV390525.1
OV390526.1
OV390527.1
OV390528.1
OV390529.1
OV390530.1
OV390531.1
OV390532.1
OV390533.1
OV390534.1
OV390535.1
OV390536.1
OV390537.1
OV390538.1
OV390539.1
OV390540.1
OV390541.1
OV390542.1
OV390543.1
OV390544.1
OV390545.1
OV390546.1
OV390547.1
OV390548.1
OV390549.1
OV390550.1
OV390551.1
OV390552.1
OV390553.1
OV390554.1
OV390555.1
OV390556.1
OV390557.1
OV390558.1
OV390559.1
OV390560.1
OV390561.1
OV390562.1
OV390563.1
OV390564.1
OV390565.1
OV390566.1
OV390567.1
OV390568.1
OV390569.1
OV390570.1
OV390571.1
OV390572.1
OV390573.1
OV390574.1
OV390575.1
OV390576.1
OV390577.1
OV390578.1
OV390579.1
OV390580.1
OV390581.1
OV390582.1
OV390583.1
OV390584.1
OV390585.1
OV390586.1
OV390587.1
OV390588.1
OV390589.1
OV390590.1
OV390591.1
OV390592.1
OV390593.1
OV390594.1
OV390595.1
OV390596.1
OV390597.1
OV390598.1
OV390599.1
OV390600.1
OV390601.1
OV390602.1
OV390603.1
OV390604.1
OV390605.1
OV390606.1
OV390607.2
OV390608.1
OV390609.1
OV390610.2
OV390611.1
OV390612.2
OV390613.1
OV390614.1
OV390615.1
OV390616.1
OV390617.1
OV390618.2
OV390619.1
OV390620.1
OV390621.1
OV390622.1
OV390623.1
OV390624.2
OV390625.1
OV390626.1
OV390627.2
OV390628.1
OV390629.1
OV390630.1
OV390631.1
OV390632.1
OV390633.1
OV390634.1
OV390635.1
OV390636.1
OV390637.1
OV390638.1
OV390639.1
OV390640.1
OV390641.1
OV390642.1
OV390643.1
OV390644.1
OV390645.1
OV390646.1
OV390647.1
OV390648.1
OV390649.1
OV390650.1
OV390651.1
OV390652.1
OV390653.1
OV390654.1
OV390655.1
OV390656.1
OV390657.1
OV390658.1
OV390659.1
OV390660.1
OV390661.1
OV390662.1
OV390663.1
OV390664.1
OV390665.1
OV390666.1
OV390667.1
OV390668.1
OV390669.1
OV390670.1
OV390671.1
OV390672.1
OV390673.1
OV390674.1
OV390675.1
OV390676.1
OV390677.1
OV390678.1
OV390679.1
OV390680.1
OV390681.1
OV390682.1
OV390683.1
OV390684.1
OV390685.1
OV390686.1
OV390687.1
OV390688.1
OV390689.1
OV390690.1
OV390691.1
OV390692.1
OV390693.1
OV390694.1
OV390695.1
OV390696.1
OV390697.1
OV390698.1
OV390699.1
OV390700.1
OV390701.1
OV390702.1
OV390703.1
OV390704.1
OV390705.1
OV390706.1
OV390707.1
OV390708.1
OV390709.1
OV390710.1
OV390711.1
OV390712.1
OV390713.1
OV390714.1
OV390715.1
OV390716.1
OV390717.1
OV390718.1
OV390719.1
OV390720.1
OV390721.1
OV390722.1
OV390723.1
OV390724.1
OV390725.1
OV390726.1
OV390727.1
OV390728.1
OV390729.1
OV390730.1
OV390731.1
OV390732.1
OV390733.1
OV390734.1
OV390735.1
OV390736.1
OV390737.1
OV390738.1
OV390739.1
OV390740.1
OV390741.1
OV390742.1
OV390743.1
OV390744.1
OV390745.1
OV390746.1
OV390747.1
OV390748.1
OV390749.1
OV390750.1
OV390751.1
OV390752.1
OV390753.1
OV390754.1
OV390755.1
OV390756.1
OV390757.1
OV390758.1
OV390759.1
OV390760.1
OV390761.1
OV390762.1
OV390763.1
OV390764.1
OV390765.1
OV390766.1
OV390767.1
OV390768.1
OV390769.1
OV390770.1
OV390771.1
OV390772.1
OV390773.1
OV390774.1
OV390775.1
OV390776.1
OV390777.1
OV390778.1
OV390779.1
OV390780.1
OV390781.1
OV390782.1
OV390783.1
OV390784.1
OV390785.1
OV390786.1
OV390787.1
OV390788.1
OV390789.1
OV390790.1
OV390791.1
OV390792.1
OV390793.1
OV390794.1
OV390795.1
OV390796.1
OV390797.1
OV390798.1
OV390799.1
OV390800.1
OV390801.1
OV390802.1
OV390803.1
OV390804.1
OV390805.1
OV390806.1
OV390807.1
OV390808.1
OV390809.1
OV390810.1
OV390811.1
OV390812.1
OV390813.1
OV390814.1
OV390815.1
OV390816.1
OV390817.1
OV390818.1
OV390819.1
OV390820.1
OV390821.1
OV390822.1
OV390823.1
OV390824.1
OV390825.1
OV390826.1
OV390827.1
OV390828.1
OV390829.1
OV390830.1
OV390831.1
OV390832.1
OV390833.1
OV390834.1
OV390835.1
OV390836.1
OV390837.1
OV390838.1
OV390839.1
OV390840.1
OV390841.1
OV390842.1
OV390843.1
OV390844.1
OV390845.1
OV390846.1
OV390847.1
OV390848.1
OV390849.1
OV390850.1
OV390851.1
OV390852.1
OV390853.1
OV390854.1
OV390855.1
OV390856.1
OV390857.1
OV390858.1
OV390859.1
OV390860.1
OV390861.1
OV390862.1
OV390863.1
OV390864.1
OV390865.1
OV390866.1
OV390867.1
OV390868.1
OV390869.1
OV390870.1
OV390871.1
OV390872.1
OV390873.1
OV390874.1
OV390875.1
OV390876.1
OV390877.1
OV390878.1
OV390879.1
OV390880.1
OV390881.1
OV390882.1
OV390883.1
OV390884.1
OV390885.1
OV390886.1
OV390887.1
OV390888.1
OV390889.1
OV390890.1
OV390891.1
OV390892.1
OV390893.2
OV390894.1
OV390895.1
OV390896.1
OV390897.1
OV390898.1
OV390899.1
OV390900.1
OV390901.1
OV390902.1
OV390903.1
OV390904.1
OV390905.1
OV390906.1
OV390907.1
OV390908.1
OV390909.2
OV390910.1
OV390911.2
OV390912.1
OV390913.1
OV390914.1
OV390915.1
OV390916.1
OV390917.1
OV390918.1
OV390919.1
OV390920.1
OV390921.1
OV390922.2
OV390923.1
OV390924.1
OV390925.1
OV390926.1
OV390927.1
OV390928.1
OV390929.1
OV390930.1
OV390931.1
OV390932.1
OV390933.1
OV390934.1
OV390935.1
OV390936.1
OV390937.1
OV390938.2
OV390939.1
OV390940.1
OV390941.1
OV390942.1
OV390943.1
OV390944.1
OV390945.1
OV390946.1
OV390947.1
OV390948.2
OV390949.1
OV390950.1
OV390951.1
OV390952.1
OV390953.1
OV390954.1
OV390955.1
OV390956.1
OV390957.1
OV390958.1
OV390959.1
OV390960.1
OV390961.1
OV390962.1
OV390963.1
OV390964.1
OV390965.2
OV390966.1
OV390967.1
OV390968.1
OV390969.1
OV390970.1
OV390971.1
OV390972.1
OV390973.1
OV390974.1
OV390975.1
OV390976.1
OV390977.1
OV390978.1
OV390979.1
OV390980.1
OV390981.1
OV390982.1
OV390983.1
OV390984.1
OV390985.1
OV390986.1
OV390987.1
OV390988.1
OV390989.1
OV390990.1
OV390991.1
OV390992.1
OV390993.1
OV390994.1
OV390995.1
OV390996.1
OV390997.1
OV390998.1
OV390999.1
OV391000.1
OV391001.1
OV391002.1
OV391003.1
OV391004.1
OV391005.1
OV391006.1
OV391007.1
OV391008.1
OV391009.1
OV391010.1
OV391011.1
OV391012.1
OV391013.1
OV391014.1
OV391015.1
OV391016.1
OV391017.1
OV391018.1
OV391019.2
OV391020.1
OV391021.1
OV391022.1
OV391023.1
OV391024.1
OV391025.1
OV391026.1
OV391027.1
OV391028.1
OV391029.1
OV391030.1
OV391031.1
OV391032.1
OV391033.1
OV391034.1
OV391035.1
OV391036.1
OV391037.1
OV391038.1
OV391039.1
OV391040.1
OV391041.1
OV391042.1
OV391043.1
OV391044.1
OV391045.1
OV391046.1
OV391047.1
OV391048.1
OV391049.1
OV391050.1
OV391051.1
OV391052.1
OV391053.1
OV391054.1
OV391055.1
OV391056.1
OV391057.1
OV391058.1
OV391059.1
OV391060.1
OV391061.1
OV391062.1
OV391063.1
OV391064.1
OV391065.1
OV391066.1
OV391067.1
OV391068.1
OV391069.1
OV391070.1
OV391071.1
OV391072.1
OV391073.1
OV391074.1
OV391075.1
OV391076.1
OV391077.1
OV391078.1
OV391079.1
OV391080.1
OV391081.1
OV391082.1
OV391083.1
OV391084.1
OV391085.1
OV391086.1
OV391087.1
OV391088.1
OV391089.1
OV391090.1
OV391091.1
OV391092.1
OV391093.1
OV391094.1
OV391095.1
OV391096.1
OV391097.1
OV391098.1
OV391099.1
OV391100.1
OV391101.1
OV391102.1
OV391103.1
OV391104.1
OV391105.1
OV391106.1
OV391107.1
OV391108.1
OV391109.1
OV391110.1
OV391111.1
OV391112.1
OV391113.1
OV391114.1
OV391115.1
OV391116.1
OV391117.1
OV391118.1
OV391119.1
OV391120.1
OV391121.1
OV391122.1
OV391123.1
OV391124.1
OV391125.1
OV391126.1
OV391127.1
OV391128.1
OV391129.1
OV391130.1
OV391131.1
OV391132.1
OV391133.1
OV391134.1
OV391135.1
OV391136.1
OV391137.1
OV391138.1
OV391139.1
OV391140.1
OV391141.1
OV391142.1
OV391143.1
OV391144.1
OV391145.1
OV391146.1
OV391147.1
OV391148.1
OV391149.1
OV391150.1
OV391151.1
OV391152.1
OV391153.1
OV391154.1
OV391155.1
OV391156.1
OV391157.1
OV391158.1
OV391159.1
OV391160.1
OV391161.1
OV391162.1
OV391163.1
OV391164.1
OV391165.1
OV391166.1
OV391167.1
OV391168.1
OV391169.1
OV391170.1
OV391171.1
OV391172.1
OV391173.1
OV391174.1
OV391175.1
OV391176.1
OV391177.1
OV391178.1
OV391179.1
OV391180.1
OV391181.1
OV391182.1
OV391183.1
OV391184.1
OV391185.1
OV391186.1
OV391187.1
OV391188.1
OV391189.1
OV391190.1
OV391191.1
OV391192.1
OV391193.1
OV391194.1
OV391195.1
OV391196.1
OV391197.1
OV391198.1
OV391199.1
OV391200.1
OV391201.1
OV391202.1
OV391203.1
OV391204.1
OV391205.1
OV391206.1
OV391207.1
OV391208.1
OV391209.1
OV391210.1
OV391211.1
OV391212.1
OV391213.1
OV391214.1
OV391215.1
OV391216.1
OV391217.1
OV391218.1
OV391219.1
OV391220.1
OV391221.1
OV391222.1
OV391223.1
OV391224.1
OV391225.1
OV391226.1
OV391227.1
OV391228.1
OV391229.1
OV391230.1
OV391231.1
OV391232.1
OV391233.1
OV391234.1
OV391235.1
OV391236.1
OV391237.1
OV391238.1
OV391239.1
OV391240.1
OV391241.1
OV391242.1
OV391243.1
OV391244.1
OV391245.1
OV391246.1
OV391247.1
OV391248.1
OV391249.1
OV391250.1
OV391251.1
OV391252.1
OV391253.1
OV391254.1
OV391255.1
OV391256.1
OV391257.1
OV391258.1
OV391259.1
OV391260.1
OV391261.1
OV391262.1
OV391263.1
OV391264.1
OV391265.1
OV391266.1
OV391267.1
OV391268.1
OV391269.1
OV391270.1
OV391271.1
OV391272.1
OV391273.1
OV391274.1
OV391275.1
OV391276.1
OV391277.1
OV391278.1
OV391279.1
OV391280.1
OV391281.1
OV391282.1
OV391283.1
OV391284.1
OV391285.1
OV391286.1
OV391287.1
OV391288.1
OV391289.1
OV391290.1
OV391291.1
OV391292.1
OV391293.1
OV391294.1
OV391295.1
OV391296.1
OV391297.1
OV391298.1
OV391299.1
OV391300.1
OV391301.1
OV391302.1
OV391303.1
OV391304.1
OV391305.1
OV391306.1
OV391307.1
OV391308.1
OV391309.1
OV391310.1
OV391311.1
OV391312.1
OV391313.1
OV391314.1
OV391315.1
OV391316.1
OV391317.1
OV391318.1
OV391319.1
OV391320.1
OV391321.1
OV391322.1
OV391323.1
OV391324.1
OV391325.1
OV391326.1
OV391327.1
OV391328.1
OV391329.1
OV391330.1
OV391331.1
OV391332.1
OV391333.1
OV391334.1
OV391335.1
OV391336.1
OV391337.1
OV391338.1
OV391339.1
OV391340.1
OV391341.1
OV391342.1
OV391343.1
OV391344.1
OV391345.1
OV391346.1
OV391347.1
OV391348.1
OV391349.1
OV391350.1
OV391351.1
OV391352.1
OV391353.1
OV391354.1
OV391355.1
OV391356.1
OV391357.1
OV391358.1
OV391359.1
OV391360.1
OV391361.1
OV391362.1
OV391363.1
OV391364.1
OV391365.1
OV391366.1
OV391367.1
OV391368.1
OV391369.1
OV391370.1
OV391371.1
OV391372.1
OV391373.1
OV391374.1
OV391375.1
OV391376.1
OV391377.1
OV391378.1
OV391379.1
OV391380.1
OV391381.1
OV391382.1
OV391383.1
OV391384.1
OV391385.1
OV391386.1
OV391387.1
OV391388.1
OV391389.1
OV391390.1
OV391391.1
OV391392.1
OV391393.1
OV391394.1
OV391395.1
OV391396.1
OV391397.1
OV391398.1
OV391399.1
OV391400.1
OV391401.1
OV391402.1
OV391403.1
OV391404.1
OV391405.1
OV391406.1
OV391407.1
OV391408.1
OV391409.1
OV391410.1
OV391411.1
OV391412.1
OV391413.1
OV391414.1
OV391415.1
OV391416.1
OV391417.1
OV391418.1
OV391419.1
OV391420.1
OV391421.1
OV391422.1
OV391423.1
OV391424.1
OV391425.1
OV391426.1
OV391427.1
OV391428.1
OV391429.1
OV391430.1
OV391431.1
OV391432.1
OV391433.1
OV391434.1
OV391435.1
OV391436.1
OV391437.1
OV391438.1
OV391439.1
OV391440.1
OV391441.1
OV391442.1
OV391443.1
OV391444.1
OV391445.1
OV391446.1
OV391447.1
OV391448.1
OV391449.1
OV391450.1
OV391451.1
OV391452.1
OV391453.1
OV391454.1
OV391455.1
OV391456.1
OV391457.1
OV391458.1
OV391459.1
OV391460.1
OV391461.1
OV391462.1
OV391463.1
OV391464.1
OV391465.1
OV391466.1
OV391467.1
OV391468.1
OV391469.1
OV391470.1
OV391471.1
OV391472.1
OV391473.1
OV391474.1
OV391475.1
OV391476.1
OV391477.1
OV391478.1
OV391479.1
OV391480.1
OV391481.1
OV391482.1
OV391483.1
OV391484.1
OV391485.1
OV391486.1
OV391487.1
OV391488.1
OV391489.1
OV391490.1
OV391491.1
OV391492.1
OV391493.1
OV391494.1
OV391495.1
OV391496.1
OV391497.1
OV391498.1
OV391499.1
OV391500.1
OV391501.1
OV391502.1
OV391503.1
OV391504.1
OV391505.1
OV391506.1
OV391507.1
OV391508.1
OV391509.1
OV391510.1
OV391511.1
OV391512.1
OV391513.1
OV391514.1
OV391515.1
OV391516.1
OV391517.1
OV391518.1
OV391519.1
OV391520.1
OV391521.1
OV391522.1
OV391523.1
OV391524.1
OV391525.1
OV391526.1
OV391527.1
OV391528.1
OV391529.1
OV391530.1
OV391531.1
OV391532.1
OV391533.1
OV391534.1
OV391535.1
OV391536.1
OV391537.1
OV391538.1
OV391539.1
OV391540.1
OV391541.1
OV391542.1
OV391543.1
OV391544.1
OV391545.1
OV391546.1
OV391547.1
OV391548.1
OV391549.1
OV391550.1
OV391551.1
OV391552.1
OV391553.1
OV391554.1
OV391555.1
OV391556.1
OV391557.1
OV391558.1
OV391559.1
OV391560.1
OV391561.1
OV391562.1
OV391563.1
OV391564.1
OV391565.1
OV391566.1
OV391567.1
OV391568.1
OV391569.1
OV391570.1
OV391571.1
OV391572.1
OV391573.1
OV391574.1
OV391575.1
OV391576.1
OV391577.1
OV391578.1
OV391579.1
OV391580.1
OV391581.1
OV391582.1
OV391583.1
OV391584.1
OV391585.1
OV391586.1
OV391587.1
OV391588.1
OV391589.1
OV391590.1
OV391591.1
OV391592.1
OV391593.1
OV391594.1
OV391595.1
OV391596.1
OV391597.1
OV391598.1
OV391599.1
OV391600.1
OV391601.1
OV391602.1
OV391603.1
OV391604.1
OV391605.1
OV391606.1
OV391608.1
OV391609.1
OV391610.1
OV391611.1
OV391612.1
OV391613.1
OV391614.1
OV391615.1
OV391616.1
OV391617.1
OV391618.1
OV391619.1
OV391620.1
OV391621.1
OV391622.1
OV391623.1
OV391624.1
OV391625.1
OV391626.1
OV391627.1
OV391628.1
OV391629.1
OV391630.1
OV391631.1
OV391632.1
OV391633.1
OV391634.1
OV391635.1
OV391636.1
OV391637.1
OV391638.1
OV391639.1
OV391640.1
OV391641.1
OV391642.1
OV391643.1
OV391644.1
OV391645.1
OV391646.1
OV391647.1
OV391648.1
OV391649.1
OV391650.1
OV391651.1
OV391652.1
OV391653.1
OV391654.1
OV391655.1
OV391656.1
OV391657.1
OV391658.1
OV391659.1
OV391660.1
OV391661.1
OV391662.1
OV391663.1
OV391664.1
OV391665.1
OV391666.1
OV391667.1
OV391668.1
OV391669.1
OV391670.1
OV391671.1
OV391672.1
OV391673.1
OV391674.1
OV391675.1
OV391676.1
OV391677.1
OV391678.1
OV391679.1
OV391680.1
OV391681.1
OV391682.1
OV391683.1
OV391684.1
OV391685.1
OV391686.1
OV391687.1
OV391688.1
OV391689.1
OV391690.1
OV391691.1
OV391692.1
OV391693.1
OV391694.1
OV391695.1
OV391696.1
OV391697.1
OV391698.1
OV391699.1
OV391700.1
OV391701.1
OV391702.1
OV391703.1
OV391704.1
OV391705.1
OV391706.1
OV391707.1
OV391708.1
OV391709.1
OV391710.1
OV391711.1
OV391712.1
OV391713.1
OV391714.1
OV391715.1
OV391716.1
OV391717.1
OV391718.1
OV391719.1
OV391720.1
OV391721.1
OV391722.1
OV391723.1
OV391724.1
OV391725.1
OV391726.1
OV391727.1
OV391728.1
OV391729.1
OV391730.1
OV391731.1
OV391732.1
OV391733.1
OV391734.1
OV391735.1
OV391736.1
OV391737.1
OV391738.1
OV391739.1
OV391740.1
OV391741.1
OV391742.1
OV391743.1
OV391744.1
OV391745.1
OV391746.1
OV391747.1
OV391748.1
OV391749.1
OV391750.1
OV391751.1
OV391752.1
OV391753.1
OV391754.1
OV391755.1
OV391756.1
OV391757.1
OV391758.1
OV391759.1
OV391760.1
OV391761.1
OV391762.1
OV391763.1
OV391764.1
OV391765.1
OV391766.1
OV391767.1
OV391768.1
OV391769.1
OV391770.1
OV391771.1
OV391772.1
OV391773.1
OV391774.1
OV391775.1
OV391776.1
OV391777.1
OV391778.1
OV391779.1
OV391780.1
OV391781.1
OV391782.1
OV391783.1
OV391784.1
OV391785.1
OV391786.1
OV391787.1
OV391788.1
OV391789.1
OV391790.1
OV391791.1
OV391792.1
OV391793.1
OV391794.1
OV391795.1
OV391796.1
OV391797.1
OV391798.1
OV391799.1
OV391800.1
OV391801.1
OV391802.1
OV391803.1
OV391804.1
OV391805.1
OV391806.1
OV391807.1
OV391808.1
OV391809.1
OV391810.1
OV391811.1
OV391812.1
OV391813.1
OV391814.1
OV391815.1
OV391816.1
OV391817.1
OV391818.1
OV391819.1
OV391820.1
OV391821.1
OV391822.1
OV391823.1
OV391824.1
OV391825.1
OV391826.1
OV391827.1
OV391828.1
OV391829.1
OV391830.1
OV391831.1
OV391832.1
OV391833.1
OV391834.1
OV391835.1
OV391836.1
OV391837.1
OV391838.1
OV391839.1
OV391840.1
OV391841.1
OV391842.1
OV391843.1
OV391844.1
OV391845.1
OV391846.1
OV391847.1
OV391848.1
OV391849.1
OV391850.1
OV391851.1
OV391852.1
OV391853.1
OV391854.1
OV391855.1
OV391856.1
OV391857.1
OV391858.1
OV391859.1
OV391860.1
OV391861.1
OV391862.1
OV391863.1
OV391864.1
OV391865.1
OV391866.1
OV391867.1
OV391868.1
OV391869.1
OV391870.1
OV391871.1
OV391872.1
OV391873.1
OV391874.1
OV391875.1
OV391876.1
OV391877.1
OV391878.1
OV391879.1
OV391880.1
OV391881.1
OV391882.1
OV391883.1
OV391884.1
OV391885.1
OV391886.1
OV391887.1
OV391888.1
OV391889.2
OV391890.1
OV391891.2
OV391892.1
OV391893.2
OV391894.1
OV391895.2
OV391896.2
OV391897.1
OV391898.1
OV391899.1
OV391900.1
OV391901.1
OV391902.1
OV391903.1
OV391904.2
OV391905.1
OV391906.1
OV391907.1
OV391908.1
OV391909.1
OV391910.1
OV391911.1
OV391912.1
OV391913.1
OV391914.1
OV391915.1
OV391916.2
OV391917.1
OV391918.1
OV391919.1
OV391920.1
OV391921.1
OV391922.1
OV391923.1
OV391924.1
OV391925.1
OV391926.1
OV391927.1
OV391928.1
OV391929.1
OV391930.1
OV391931.1
OV391932.1
OV391933.1
OV391934.1
OV391935.1
OV391936.1
OV391937.1
OV391938.1
OV391939.1
OV391940.1
OV391941.1
OV391942.1
OV391943.1
OV391944.1
OV391945.1
OV391946.1
OV391947.1
OV391948.1
OV391949.1
OV391950.1
OV391951.1
OV391952.1
OV391953.1
OV391954.1
OV391955.1
OV391956.1
OV391957.1
OV391958.1
OV391959.1
OV391960.1
OV391961.1
OV391962.1
OV391963.1
OV391964.1
OV391965.1
OV391966.1
OV391967.1
OV391968.1
OV391969.1
OV391970.1
OV391971.1
OV391972.1
OV391973.1
OV391974.1
OV391975.1
OV391976.1
OV391977.1
OV391978.2
OV391979.2
OV391980.2
OV391981.1
OV391982.1
OV391983.1
OV391984.1
OV391985.1
OV391986.1
OV391987.1
OV391988.1
OV391989.1
OV391990.1
OV391991.1
OV391992.1
OV391993.1
OV391994.1
OV391995.1
OV391996.1
OV391997.1
OV391998.1
OV391999.1
OV392000.1
OV392001.1
OV392002.1
OV392003.1
OV392004.1
OV392005.1
OV392006.1
OV392007.1
OV392008.1
OV392009.1
OV392010.1
OV392011.1
OV392012.1
OV392013.1
OV392014.1
OV392015.1
OV392016.1
OV392017.1
OV392018.1
OV392019.1
OV392020.1
OV392021.1
OV392022.1
OV392023.1
OV392024.1
OV392025.1
OV392026.1
OV392027.1
OV392028.1
OV392029.1
OV392030.1
OV392031.1
OV392032.1
OV392033.1
OV392034.1
OV392035.1
OV392036.1
OV392037.1
OV392038.1
OV392039.1
OV392040.1
OV392041.1
OV392042.1
OV392043.1
OV392044.1
OV392045.1
OV392046.1
OV392047.1
OV392048.1
OV392049.1
OV392050.1
OV392051.1
OV392052.1
OV392053.1
OV392054.1
OV392055.1
OV392056.1
OV392057.1
OV392058.1
OV392059.1
OV392060.1
OV392061.1
OV392062.1
OV392063.1
OV392064.1
OV392065.1
OV392066.1
OV392067.1
OV392068.1
OV392069.1
OV392070.1
OV392071.1
OV392072.1
OV392073.1
OV392074.1
OV392075.1
OV392076.1
OV392077.1
OV392078.1
OV392079.1
OV392080.1
OV392081.1
OV392082.1
OV392083.1
OV392084.1
OV392085.1
OV392086.1
OV392087.1
OV392088.1
OV392089.1
OV392090.1
OV392091.1
OV392092.1
OV392093.1
OV392094.1
OV392095.1
OV392096.1
OV392097.1
OV392098.1
OV392099.1
OV392100.1
OV392101.1
OV392102.1
OV392103.1
OV392104.1
OV392105.1
OV392106.1
OV392107.1
OV392108.1
OV392109.1
OV392110.1
OV392111.1
OV392112.1
OV392113.1
OV392114.1
OV392115.1
OV392116.1
OV392117.1
OV392118.1
OV392119.1
OV392120.1
OV392121.1
OV392122.1
OV392123.1
OV392124.1
OV392125.1
OV392126.1
OV392127.1
OV392128.1
OV392129.1
OV392130.1
OV392131.1
OV392132.1
OV392133.1
OV392134.1
OV392135.1
OV392136.1
OV392137.1
OV392138.1
OV392139.1
OV392140.1
OV392141.1
OV392142.1
OV392143.1
OV392144.1
OV392145.1
OV392146.1
OV392147.1
OV392148.1
OV392149.1
OV392150.1
OV392151.1
OV392152.1
OV392153.1
OV392154.1
OV392155.1
OV392156.1
OV392157.1
OV392158.1
OV392159.1
OV392160.1
OV392161.1
OV392162.1
OV392163.1
OV392164.1
OV392165.1
OV392166.1
OV392167.1
OV392168.1
OV392169.1
OV392170.1
OV392171.1
OV392172.1
OV392173.1
OV392174.1
OV392175.1
OV392176.1
OV392177.1
OV392178.1
OV392179.1
OV392180.1
OV392181.1
OV392182.1
OV392183.1
OV392184.1
OV392185.1
OV392186.1
OV392187.1
OV392188.1
OV392189.1
OV392190.1
OV392191.1
OV392192.1
OV392193.1
OV392194.1
OV392195.1
OV392196.1
OV392197.1
OV392198.1
OV392199.1
OV392200.1
OV392201.1
OV392202.1
OV392203.1
OV392204.1
OV392205.1
OV392206.1
OV392207.1
OV392208.1
OV392209.1
OV392210.1
OV392211.1
OV392212.1
OV392213.1
OV392214.1
OV392215.1
OV392216.1
OV392217.1
OV392218.1
OV392219.1
OV392220.1
OV392221.1
OV392222.1
OV392223.1
OV392224.1
OV392225.1
OV392226.1
OV392227.1
OV392228.1
OV392229.1
OV392230.1
OV392231.1
OV392232.1
OV392233.1
OV392234.1
OV392235.2
OV392236.1
OV392237.1
OV392238.1
OV392239.1
OV392240.1
OV392241.1
OV392242.1
OV392243.1
OV392244.1
OV392245.1
OV392246.1
OV392247.1
OV392248.2
OV392249.1
OV392250.1
OV392251.2
OV392252.1
OV392253.1
OV392254.1
OV392255.1
OV392256.1
OV392257.1
OV392258.1
OV392259.1
OV392260.1
OV392261.1
OV392262.1
OV392263.1
OV392264.1
OV392265.1
OV392266.1
OV392267.1
OV392268.1
OV392269.1
OV392270.1
OV392271.1
OV392272.1
OV392273.1
OV392274.1
OV392275.1
OV392276.1
OV392277.1
OV392278.1
OV392279.1
OV392280.1
OV392281.1
OV392282.1
OV392283.1
OV392284.1
OV392285.1
OV392286.1
OV392287.1
OV392288.1
OV392289.1
OV392290.1
OV392291.1
OV392292.1
OV392293.1
OV392294.1
OV392295.1
OV392296.1
OV392297.1
OV392298.1
OV392299.1
OV392300.1
OV392301.1
OV392302.1
OV392303.1
OV392304.1
OV392305.1
OV392306.1
OV392307.1
OV392308.1
OV392309.1
OV392310.1
OV392311.1
OV392312.1
OV392313.1
OV392314.1
OV392315.1
OV392316.1
OV392317.1
OV392318.1
OV392319.1
OV392320.1
OV392321.1
OV392322.1
OV392323.1
OV392324.1
OV392325.1
OV392326.1
OV392327.1
OV392328.1
OV392329.1
OV392330.1
OV392331.1
OV392332.1
OV392333.1
OV392334.1
OV392335.1
OV392336.1
OV392337.1
OV392338.1
OV392339.1
OV392340.1
OV392341.1
OV392342.1
OV392343.1
OV392344.1
OV392345.1
OV392346.1
OV392347.1
OV392348.1
OV392349.1
OV392350.1
OV392351.1
OV392352.1
OV392353.1
OV392354.1
OV392355.1
OV392356.1
OV392357.1
OV392358.1
OV392359.1
OV392360.1
OV392361.1
OV392362.1
OV392363.1
OV392364.1
OV392365.1
OV392366.1
OV392367.1
OV392368.1
OV392369.1
OV392370.1
OV392371.1
OV392372.1
OV392373.1
OV392374.1
OV392375.1
OV392376.1
OV392377.1
OV392378.1
OV392379.1
OV392380.1
OV392381.1
OV392382.1
OV392383.1
OV392384.1
OV392385.1
OV392386.1
OV392387.1
OV392388.1
OV392389.1
OV392390.1
OV392391.1
OV392392.1
OV392393.1
OV392394.1
OV392395.1
OV392396.1
OV392397.1
OV392398.1
OV392399.1
OV392400.1
OV392401.1
OV392402.1
OV392403.1
OV392404.1
OV392405.1
OV392406.1
OV392407.1
OV392408.1
OV392409.1
OV392410.1
OV392411.1
OV392412.1
OV392413.1
OV392414.1
OV392415.1
OV392416.1
OV392417.1
OV392418.1
OV392419.1
OV392420.1
OV392421.1
OV392422.1
OV392423.1
OV392424.1
OV392425.1
OV392426.1
OV392427.1
OV392428.1
OV392429.1
OV392430.1
OV392431.1
OV392432.1
OV392433.1
OV392434.1
OV392435.1
OV392436.1
OV392437.1
OV392438.1
OV392439.1
OV392440.1
OV392441.1
OV392442.1
OV392443.1
OV392444.1
OV392445.1
OV392446.1
OV392447.1
OV392448.1
OV392449.1
OV392450.1
OV392451.1
OV392452.1
OV392453.1
OV392454.1
OV392455.1
OV392456.1
OV392457.1
OV392458.1
OV392459.1
OV392460.1
OV392461.1
OV392462.1
OV392463.1
OV392464.1
OV392465.1
OV392466.1
OV392467.1
OV392468.1
OV392469.1
OV392470.1
OV392471.1
OV392472.1
OV392473.1
OV392474.1
OV392475.1
OV392476.1
OV392477.1
OV392478.1
OV392479.1
OV392480.1
OV392481.1
OV392482.1
OV392483.1
OV392484.1
OV392485.1
OV392486.1
OV392487.1
OV392488.1
OV392489.1
OV392490.1
OV392491.1
OV392492.1
OV392493.1
OV392494.1
OV392495.1
OV392496.1
OV392497.1
OV392498.1
OV392499.1
OV392500.1
OV392501.1
OV392502.1
OV392503.1
OV392504.1
OV392505.1
OV392506.1
OV392507.1
OV392508.1
OV392509.1
OV392510.1
OV392511.1
OV392512.1
OV392513.1
OV392514.1
OV392515.1
OV392516.1
OV392517.1
OV392518.1
OV392519.1
OV392520.1
OV392521.1
OV392522.1
OV392523.1
OV392524.1
OV392525.1
OV392526.1
OV392527.1
OV392528.1
OV392529.1
OV392530.1
OV392531.1
OV392532.1
OV392533.1
OV392534.1
OV392535.1
OV392536.1
OV392537.1
OV392538.1
OV392539.1
OV392540.1
OV392541.1
OV392542.1
OV392543.1
OV392544.1
OV392545.1
OV392546.1
OV392547.1
OV392548.1
OV392549.1
OV392550.1
OV392551.1
OV392552.1
OV392553.1
OV392554.1
OV392555.1
OV392556.1
OV392557.1
OV392558.1
OV392559.1
OV392560.1
OV392561.1
OV392562.1
OV392563.1
OV392564.1
OV392565.1
OV392566.1
OV392567.1
OV392568.1
OV392569.1
OV392570.1
OV392571.1
OV392572.1
OV392573.1
OV392574.1
OV392575.1
OV392576.1
OV392577.1
OV392578.1
OV392579.1
OV392580.1
OV392581.1
OV392582.1
OV392583.1
OV392584.1
OV392585.1
OV392586.1
OV392587.1
OV392588.1
OV392589.1
OV392590.1
OV392591.1
OV392592.1
OV392593.1
OV392594.1
OV392595.1
OV392596.1
OV392597.1
OV392598.1
OV392599.1
OV392600.1
OV392601.1
OV392602.1
OV392603.1
OV392604.1
OV392605.1
OV392606.1
OV392607.1
OV392608.1
OV392609.1
OV392610.1
OV392611.1
OV392612.1
OV392613.1
OV392614.1
OV392615.1
OV392616.1
OV392617.1
OV392618.1
OV392619.1
OV392620.1
OV392621.1
OV392622.1
OV392623.1
OV392624.1
OV392625.1
OV392626.1
OV392627.1
OV392628.1
OV392629.1
OV392630.1
OV392631.1
OV392632.1
OV392633.1
OV392634.1
OV392635.1
OV392636.1
OV392637.1
OV392638.1
OV392639.1
OV392640.1
OV392641.1
OV392642.1
OV392643.1
OV392644.1
OV392645.1
OV392646.1
OV392647.1
OV392648.1
OV392649.1
OV392650.1
OV392651.1
OV392652.1
OV392653.1
OV392654.1
OV392655.1
OV392656.1
OV392657.1
OV392658.1
OV392659.1
OV392660.1
OV392661.1
OV392662.1
OV392663.1
OV392664.1
OV392665.1
OV392666.1
OV392667.1
OV392668.1
OV392669.1
OV392670.1
OV392671.1
OV392672.1
OV392673.1
OV392674.1
OV392675.1
OV392676.1
OV392677.1
OV392678.1
OV392679.1
OV392680.1
OV392681.1
OV392682.1
OV392683.1
OV392684.1
OV392685.1
OV392686.1
OV392687.1
OV392688.1
OV392689.1
OV392690.1
OV392691.1
OV392692.1
OV392693.1
OV392694.1
OV392695.1
OV392696.1
OV392697.1
OV392698.1
OV392699.1
OV392700.1
OV392701.1
OV392702.1
OV392703.1
OV392704.1
OV392705.1
OV392706.1
OV392707.1
OV392708.1
OV392709.1
OV392710.1
OV392711.1
OV392712.1
OV392713.1
OV392714.1
OV392715.1
OV392716.1
OV392717.1
OV392718.1
OV392719.1
OV392720.1
OV392721.1
OV392722.1
OV392723.1
OV392724.1
OV392725.1
OV392726.1
OV392727.1
OV392728.1
OV392729.1
OV392730.1
OV392731.1
OV392732.1
OV392733.1
OV392734.1
OV392735.1
OV392736.1
OV392737.1
OV392738.1
OV392739.1
OV392740.1
OV392741.1
OV392742.1
OV392743.1
OV392744.1
OV392745.1
OV392746.1
OV392747.1
OV392748.1
OV392749.1
OV392750.1
OV392751.1
OV392752.1
OV392753.1
OV392754.1
OV392755.1
OV392756.1
OV392757.1
OV392758.1
OV392759.1
OV392760.1
OV392761.1
OV392762.1
OV392763.1
OV392764.1
OV392765.1
OV392766.1
OV392767.1
OV392768.1
OV392769.1
OV392770.1
OV392771.1
OV392772.1
OV392773.1
OV392774.1
OV392775.1
OV392776.1
OV392777.1
OV392778.1
OV392779.1
OV392780.1
OV392781.1
OV392782.1
OV392783.1
OV392784.1
OV392785.1
OV392786.1
OV392787.1
OV392788.1
OV392789.1
OV392790.1
OV392791.1
OV392792.1
OV392793.1
OV392794.1
OV392795.1
OV392796.1
OV392797.1
OV392798.1
OV392799.1
OV392800.1
OV392801.1
OV392802.1
OV392803.1
OV392804.1
OV392805.1
OV392806.1
OV392807.1
OV392808.1
OV392809.1
OV392810.1
OV392811.1
OV392812.1
OV392813.1
OV392814.1
OV392815.1
OV392816.1
OV392817.1
OV392818.1
OV392819.1
OV392820.1
OV392821.1
OV392822.1
OV392823.1
OV392824.1
OV392825.1
OV392826.1
OV392827.1
OV392828.1
OV392829.1
OV392830.1
OV392831.1
OV392832.1
OV392833.1
OV392834.1
OV392835.1
OV392836.1
OV392837.1
OV392838.1
OV392839.1
OV392840.1
OV392841.1
OV392842.1
OV392843.1
OV392844.1
OV392845.1
OV392846.1
OV392847.1
OV392848.1
OV392849.1
OV392850.1
OV392851.1
OV392852.1
OV392853.1
OV392854.1
OV392855.1
OV392856.1
OV392857.1
OV392858.1
OV392859.1
OV392860.1
OV392861.1
OV392862.1
OV392863.1
OV392864.1
OV392865.1
OV392866.1
OV392867.1
OV392868.1
OV392869.1
OV392870.1
OV392871.1
OV392872.1
OV392873.1
OV392874.1
OV392875.1
OV392876.1
OV392877.1
OV392878.1
OV392879.1
OV392880.1
OV392881.1
OV392882.1
OV392883.1
OV392884.1
OV392885.1
OV392886.1
OV392887.1
OV392888.1
OV392889.1
OV392890.1
OV392891.1
OV392892.1
OV392893.1
OV392894.1
OV392895.1
OV392896.1
OV392897.1
OV392898.1
OV392899.1
OV392900.1
OV392901.1
OV392902.1
OV392903.1
OV392904.1
OV392905.1
OV392906.1
OV392907.1
OV392908.1
OV392909.1
OV392910.1
OV392911.1
OV392912.1
OV392913.1
OV392914.1
OV392915.1
OV392916.1
OV392917.1
OV392918.1
OV392919.1
OV392920.1
OV392921.1
OV392922.1
OV392923.1
OV392924.1
OV392925.1
OV392926.1
OV392927.1
OV392928.1
OV392929.1
OV392930.1
OV392931.1
OV392932.1
OV392933.2
OV392934.1
OV392935.1
OV392936.2
OV392937.1
OV392938.1
OV392939.1
OV392940.1
OV392941.1
OV392942.1
OV392943.1
OV392944.1
OV392945.1
OV392946.1
OV392947.1
OV392948.1
OV392949.1
OV392950.1
OV392951.1
OV392952.2
OV392953.1
OV392954.1
OV392955.1
OV392956.1
OV392957.2
OV392958.1
OV392959.1
OV392960.2
OV392961.1
OV392962.1
OV392963.1
OV392964.2
OV392965.1
OV392966.1
OV392967.2
OV392968.2
OV392969.1
OV392970.1
OV392971.1
OV392972.2
OV392973.1
OV392974.1
OV392975.1
OV392976.1
OV392977.2
OV392978.1
OV392979.1
OV392980.1
OV392981.2
OV392982.1
OV392983.1
OV392984.2
OV392985.1
OV392986.1
OV392987.1
OV392988.1
OV392989.1
OV392990.1
OV392991.1
OV392992.2
OV392993.1
OV392994.1
OV392995.1
OV392996.1
OV392997.1
OV392998.1
OV392999.1
OV393000.1
OV393001.1
OV393002.1
OV393003.1
OV393004.1
OV393005.1
OV393006.1
OV393007.1
OV393008.1
OV393009.1
OV393010.1
OV393011.1
OV393012.1
OV393013.1
OV393014.1
OV393015.1
OV393016.1
OV393017.1
OV393018.1
OV393019.2
OV393020.1
OV393021.1
OV393022.1
OV393023.1
OV393024.1
OV393025.1
OV393026.1
OV393027.1
OV393028.1
OV393029.1
OV393030.1
OV393031.1
OV393032.1
OV393033.1
OV393034.1
OV393035.1
OV393036.1
OV393037.1
OV393038.1
OV393039.1
OV393040.1
OV393041.1
OV393042.1
OV393043.1
OV393044.1
OV393045.1
OV393046.1
OV393047.1
OV393048.1
OV393049.1
OV393050.1
OV393051.1
OV393052.1
OV393053.1
OV393054.1
OV393055.1
OV393056.1
OV393057.1
OV393058.1
OV393059.1
OV393060.1
OV393061.1
OV393062.1
OV393063.1
OV393064.1
OV393065.1
OV393066.1
OV393067.1
OV393068.1
OV393069.1
OV393070.1
OV393071.1
OV393072.1
OV393073.1
OV393074.1
OV393075.1
OV393076.1
OV393077.1
OV393078.1
OV393079.1
OV393080.1
OV393081.1
OV393082.1
OV393083.1
OV393084.1
OV393085.1
OV393086.1
OV393087.1
OV393088.1
OV393089.1
OV393090.1
OV393091.1
OV393092.1
OV393093.1
OV393094.1
OV393095.1
OV393096.1
OV393097.1
OV393098.1
OV393099.1
OV393100.1
OV393101.1
OV393102.1
OV393103.1
OV393104.1
OV393105.1
OV393106.1
OV393107.1
OV393108.1
OV393109.1
OV393110.1
OV393111.1
OV393112.1
OV393113.1
OV393114.1
OV393115.1
OV393116.1
OV393117.1
OV393118.1
OV393119.1
OV393120.1
OV393121.1
OV393122.1
OV393123.1
OV393124.1
OV393125.1
OV393126.1
OV393127.1
OV393128.1
OV393129.1
OV393130.1
OV393131.1
OV393132.1
OV393133.1
OV393134.1
OV393135.1
OV393136.1
OV393137.1
OV393138.1
OV393139.1
OV393140.1
OV393141.1
OV393142.1
OV393143.1
OV393144.1
OV393145.1
OV393146.1
OV393147.1
OV393148.1
OV393149.1
OV393150.1
OV393151.1
OV393152.1
OV393153.1
OV393154.1
OV393155.1
OV393156.1
OV393157.1
OV393158.1
OV393159.1
OV393160.1
OV393161.1
OV393162.1
OV393163.1
OV393164.1
OV393165.1
OV393166.1
OV393167.1
OV393168.1
OV393169.1
OV393170.1
OV393171.1
OV393172.1
OV393173.1
OV393174.1
OV393175.1
OV393176.1
OV393177.1
OV393178.1
OV393179.1
OV393180.1
OV393181.1
OV393182.1
OV393183.1
OV393184.1
OV393185.1
OV393186.1
OV393187.1
OV393188.1
OV393189.1
OV393190.1
OV393191.1
OV393192.1
OV393193.1
OV393194.1
OV393195.1
OV393196.1
OV393197.1
OV393198.1
OV393199.1
OV393200.1
OV393201.1
OV393202.1
OV393203.1
OV393204.1
OV393205.1
OV393206.1
OV393207.1
OV393208.1
OV393209.1
OV393210.1
OV393211.1
OV393212.1
OV393213.1
OV393214.1
OV393215.1
OV393216.1
OV393217.1
OV393218.1
OV393219.1
OV393220.1
OV393221.1
OV393222.1
OV393223.1
OV393224.1
OV393225.1
OV393226.1
OV393227.1
OV393228.1
OV393229.1
OV393230.1
OV393231.1
OV393232.1
OV393233.1
OV393234.1
OV393235.2
OV393236.2
OV393237.1
OV393238.1
OV393239.1
OV393240.1
OV393241.1
OV393242.1
OV393243.1
OV393244.1
OV393245.1
OV393246.1
OV393247.2
OV393248.1
OV393249.1
OV393250.1
OV393251.1
OV393252.1
OV393253.1
OV393254.1
OV393255.1
OV393256.1
OV393257.1
OV393258.1
OV393259.1
OV393260.1
OV393261.1
OV393262.1
OV393263.1
OV393264.1
OV393265.1
OV393266.1
OV393267.1
OV393268.1
OV393269.1
OV393270.1
OV393271.1
OV393272.1
OV393273.1
OV393274.1
OV393275.1
OV393276.1
OV393277.1
OV393278.1
OV393279.1
OV393280.1
OV393281.1
OV393282.1
OV393283.2
OV393284.1
OV393285.2
OV393286.1
OV393287.1
OV393288.1
OV393289.1
OV393290.1
OV393291.1
OV393292.1
OV393293.1
OV393294.1
OV393295.1
OV393296.1
OV393297.2
OV393298.1
OV393299.2
OV393300.1
OV393301.2
OV393302.2
OV393303.1
OV393304.1
OV393305.1
OV393306.1
OV393307.2
OV393308.1
OV393309.1
OV393310.1
OV393311.1
OV393312.1
OV393313.1
OV393314.1
OV393315.1
OV393316.1
OV393317.1
OV393318.2
OV393319.2
OV393320.1
OV393321.2
OV393322.1
OV393323.2
OV393324.1
OV393325.1
OV393326.1
OV393327.1
OV393328.1
OV393329.1
OV393330.1
OV393331.1
OV393332.1
OV393333.1
OV393334.1
OV393335.1
OV393336.1
OV393337.1
OV393338.1
OV393339.1
OV393340.1
OV393341.1
OV393342.1
OV393343.1
OV393344.1
OV393345.1
OV393346.1
OV393347.1
OV393348.1
OV393349.1
OV393350.1
OV393351.1
OV393352.1
OV393353.1
OV393354.1
OV393355.1
OV393356.1
OV393357.1
OV393358.1
OV393359.1
OV393360.1
OV393361.1
OV393362.1
OV393363.1
OV393364.1
OV393365.1
OV393366.1
OV393367.1
OV393368.1
OV393369.1
OV393370.1
OV393371.1
OV393372.1
OV393373.1
OV393374.1
OV393375.1
OV393376.1
OV393377.1
OV393378.1
OV393379.1
OV393380.1
OV393381.1
OV393382.1
OV393383.1
OV393384.1
OV393385.1
OV393386.1
OV393387.1
OV393388.1
OV393389.1
OV393390.1
OV393391.1
OV393392.1
OV393393.1
OV393394.1
OV393395.1
OV393396.1
OV393397.1
OV393398.1
OV393399.1
OV393400.1
OV393401.1
OV393402.1
OV393403.1
OV393404.1
OV393405.1
OV393406.1
OV393407.1
OV393408.1
OV393409.1
OV393410.1
OV393411.1
OV393412.1
OV393413.1
OV393414.1
OV393415.1
OV393416.1
OV393417.1
OV393418.1
OV393419.1
OV393420.1
OV393421.1
OV393422.1
OV393423.1
OV393424.1
OV393425.1
OV393426.1
OV393427.1
OV393428.1
OV393429.1
OV393430.1
OV393431.1
OV393432.1
OV393433.1
OV393434.1
OV393435.1
OV393436.1
OV393437.1
OV393438.1
OV393439.1
OV393440.1
OV393441.1
OV393442.1
OV393443.1
OV393444.1
OV393445.1
OV393446.1
OV393447.1
OV393448.1
OV393449.1
OV393450.1
OV393451.1
OV393452.1
OV393453.1
OV393454.1
OV393455.1
OV393456.1
OV393457.1
OV393458.1
OV393459.1
OV393460.1
OV393461.1
OV393462.1
OV393463.1
OV393464.1
OV393465.1
OV393466.1
OV393467.1
OV393468.1
OV393469.1
OV393470.1
OV393471.1
OV393472.1
OV393473.1
OV393474.1
OV393475.1
OV393476.1
OV393477.1
OV393478.1
OV393479.1
OV393480.1
OV393481.1
OV393482.1
OV393483.1
OV393484.1
OV393485.1
OV393486.1
OV393487.1
OV393488.1
OV393489.1
OV393490.1
OV393491.1
OV393492.1
OV393493.1
OV393494.1
OV393495.1
OV393496.1
OV393497.1
OV393498.1
OV393499.1
OV393500.1
OV393501.1
OV393502.1
OV393503.1
OV393504.1
OV393505.1
OV393506.1
OV393507.1
OV393508.1
OV393509.1
OV393510.1
OV393511.1
OV393512.1
OV393513.1
OV393514.1
OV393515.1
OV393516.1
OV393517.1
OV393518.1
OV393519.1
OV393520.1
OV393521.1
OV393522.1
OV393523.1
OV393524.1
OV393525.1
OV393526.1
OV393527.1
OV393528.1
OV393529.1
OV393530.1
OV393531.1
OV393532.1
OV393533.1
OV393534.1
OV393535.1
OV393536.1
OV393537.1
OV393538.1
OV393539.1
OV393540.1
OV393541.1
OV393542.1
OV393543.1
OV393544.1
OV393545.1
OV393546.1
OV393547.1
OV393548.1
OV393549.1
OV393550.1
OV393551.1
OV393552.1
OV393553.1
OV393554.1
OV393555.1
OV393556.1
OV393557.1
OV393558.1
OV393559.1
OV393560.1
OV393561.1
OV393562.1
OV393563.1
OV393564.1
OV393565.1
OV393566.1
OV393567.1
OV393568.1
OV393569.1
OV393570.1
OV393571.1
OV393572.1
OV393573.1
OV393574.1
OV393575.1
OV393576.1
OV393577.1
OV393578.1
OV393579.1
OV393580.1
OV393581.1
OV393582.1
OV393583.1
OV393584.1
OV393585.1
OV393586.1
OV393587.1
OV393588.1
OV393589.1
OV393590.1
OV393591.1
OV393592.1
OV393593.1
OV393594.1
OV393595.1
OV393596.1
OV393597.1
OV393598.1
OV393599.1
OV393600.1
OV393601.1
OV393602.1
OV393603.1
OV393604.1
OV393605.1
OV393606.1
OV393607.1
OV393608.1
OV393609.1
OV393610.1
OV393611.1
OV393612.1
OV393613.1
OV393614.1
OV393615.1
OV393616.1
OV393617.1
OV393618.1
OV393619.1
OV393620.1
OV393621.1
OV393622.1
OV393623.1
OV393624.1
OV393625.1
OV393626.1
OV393627.1
OV393628.1
OV393629.1
OV393630.1
OV393631.1
OV393632.1
OV393633.1
OV393634.1
OV393635.1
OV393636.1
OV393637.1
OV393638.1
OV393639.1
OV393640.1
OV393641.1
OV393642.1
OV393643.1
OV393644.1
OV393645.1
OV393646.1
OV393647.1
OV393648.1
OV393649.1
OV393650.1
OV393651.1
OV393652.1
OV393653.1
OV393654.1
OV393655.1
OV393656.1
OV393657.1
OV393658.1
OV393659.1
OV393660.1
OV393661.1
OV393662.1
OV393663.1
OV393664.1
OV393665.1
OV393666.1
OV393667.1
OV393668.1
OV393669.1
OV393670.1
OV393671.1
OV393672.1
OV393673.1
OV393674.1
OV393675.1
OV393676.1
OV393677.1
OV393678.1
OV393679.1
OV393680.1
OV393681.1
OV393682.1
OV393683.1
OV393684.1
OV393685.1
OV393686.1
OV393687.1
OV393688.1
OV393689.1
OV393690.1
OV393691.1
OV393692.1
OV393693.1
OV393694.1
OV393695.1
OV393696.1
OV393697.1
OV393698.1
OV393699.1
OV393700.1
OV393701.1
OV393702.1
OV393703.1
OV393704.1
OV393705.1
OV393706.1
OV393707.1
OV393708.1
OV393709.1
OV393710.1
OV393711.1
OV393712.1
OV393713.1
OV393714.1
OV393715.1
OV393716.1
OV393717.1
OV393718.1
OV393719.1
OV393720.1
OV393721.1
OV393722.1
OV393723.1
OV393724.1
OV393725.1
OV393726.1
OV393727.1
OV393728.1
OV393729.1
OV393730.1
OV393731.1
OV393732.1
OV393733.1
OV393734.1
OV393735.1
OV393736.1
OV393737.1
OV393738.1
OV393739.1
OV393740.1
OV393741.1
OV393742.1
OV393743.1
OV393744.1
OV393745.1
OV393746.1
OV393747.1
OV393748.1
OV393749.1
OV393750.1
OV393751.1
OV393752.1
OV393753.1
OV393754.1
OV393755.1
OV393756.1
OV393757.1
OV393758.1
OV393759.1
OV393760.1
OV393761.1
OV393762.1
OV393763.1
OV393764.1
OV393765.1
OV393766.1
OV393767.1
OV393768.1
OV393769.1
OV393770.1
OV393771.1
OV393772.1
OV393773.1
OV393774.1
OV393775.1
OV393776.1
OV393777.1
OV393778.1
OV393779.1
OV393780.1
OV393781.1
OV393782.1
OV393783.1
OV393784.1
OV393785.1
OV393786.1
OV393787.1
OV393788.1
OV393789.1
OV393790.1
OV393791.1
OV393792.1
OV393793.1
OV393794.1
OV393795.1
OV393796.1
OV393797.1
OV393798.1
OV393799.1
OV393800.1
OV393801.1
OV393802.1
OV393803.1
OV393804.1
OV393805.1
OV393806.1
OV393807.1
OV393808.1
OV393809.1
OV393810.1
OV393811.1
OV393812.1
OV393813.1
OV393814.1
OV393815.1
OV393816.1
OV393817.1
OV393818.1
OV393819.1
OV393820.1
OV393821.1
OV393822.1
OV393823.1
OV393824.1
OV393825.1
OV393826.1
OV393827.1
OV393828.1
OV393829.1
OV393830.1
OV393831.1
OV393832.1
OV393833.1
OV393834.1
OV393835.1
OV393836.1
OV393837.1
OV393838.1
OV393839.1
OV393840.1
OV393841.1
OV393842.1
OV393843.1
OV393844.1
OV393845.1
OV393846.1
OV393847.1
OV393848.1
OV393849.1
OV393850.1
OV393851.1
OV393852.1
OV393853.1
OV393854.1
OV393855.1
OV393856.1
OV393857.1
OV393858.1
OV393859.1
OV393860.1
OV393861.1
OV393862.1
OV393863.1
OV393864.1
OV393865.1
OV393866.1
OV393867.1
OV393868.1
OV393869.1
OV393870.1
OV393871.1
OV393872.1
OV393873.1
OV393874.1
OV393875.1
OV393876.1
OV393877.1
OV393878.1
OV393879.1
OV393880.1
OV393881.1
OV393882.1
OV393883.1
OV393884.1
OV393885.1
OV393886.1
OV393887.1
OV393888.1
OV393889.1
OV393890.1
OV393891.1
OV393892.1
OV393893.1
OV393894.1
OV393895.1
OV393896.1
OV393897.1
OV393898.1
OV393899.1
OV393900.1
OV393901.1
OV393902.1
OV393903.1
OV393904.1
OV393905.1
OV393906.1
OV393907.1
OV393908.1
OV393909.1
OV393910.1
OV393911.1
OV393912.1
OV393913.1
OV393914.1
OV393915.1
OV393916.1
OV393917.1
OV393918.1
OV393919.1
OV393920.1
OV393921.1
OV393922.1
OV393923.1
OV393924.1
OV393925.1
OV393926.1
OV393927.1
OV393928.1
OV393929.1
OV393930.1
OV393931.1
OV393932.1
OV393933.1
OV393934.1
OV393935.1
OV393936.1
OV393937.1
OV393938.1
OV393939.1
OV393940.1
OV393941.1
OV393942.1
OV393943.1
OV393944.1
OV393945.1
OV393946.1
OV393947.1
OV393948.1
OV393949.1
OV393950.1
OV393951.1
OV393952.1
OV393953.1
OV393954.1
OV393955.1
OV393956.1
OV393957.1
OV393958.1
OV393959.1
OV393960.1
OV393961.1
OV393962.1
OV393963.1
OV393964.1
OV393965.1
OV393966.1
OV393967.1
OV393968.1
OV393969.1
OV393970.1
OV393971.1
OV393972.1
OV393973.1
OV393974.1
OV393975.1
OV393976.1
OV393977.1
OV393978.1
OV393979.1
OV393980.1
OV393981.1
OV393982.1
OV393983.1
OV393984.1
OV393985.1
OV393986.1
OV393987.1
OV393988.1
OV393989.1
OV393990.1
OV393991.1
OV393992.1
OV393993.1
OV393994.1
OV393995.1
OV393996.1
OV393997.1
OV393998.1
OV393999.1
OV394000.1
OV394001.1
OV394002.1
OV394003.1
OV394004.1
OV394005.1
OV394006.1
OV394007.1
OV394008.1
OV394009.1
OV394010.1
OV394011.1
OV394012.1
OV394013.1
OV394014.1
OV394015.1
OV394016.1
OV394017.1
OV394018.1
OV394019.1
OV394020.1
OV394021.1
OV394022.1
OV394023.1
OV394024.1
OV394025.1
OV394026.1
OV394027.1
OV394028.1
OV394029.1
OV394030.1
OV394031.1
OV394032.1
OV394033.1
OV394034.1
OV394035.1
OV394036.1
OV394037.1
OV394038.1
OV394039.1
OV394040.1
OV394041.1
OV394042.1
OV394043.1
OV394044.1
OV394045.1
OV394046.1
OV394047.1
OV394048.1
OV394049.1
OV394050.1
OV394051.1
OV394052.1
OV394053.1
OV394054.1
OV394055.1
OV394056.1
OV394057.1
OV394058.1
OV394059.1
OV394060.1
OV394061.1
OV394062.1
OV394063.1
OV394064.1
OV394065.1
OV394066.1
OV394067.1
OV394068.1
OV394069.1
OV394070.1
OV394071.1
OV394072.1
OV394073.1
OV394074.1
OV394075.1
OV394076.1
OV394077.1
OV394078.1
OV394079.1
OV394080.1
OV394081.1
OV394082.1
OV394083.1
OV394084.1
OV394085.1
OV394086.1
OV394087.1
OV394088.1
OV394089.1
OV394090.1
OV394091.1
OV394092.1
OV394093.1
OV394094.1
OV394095.1
OV394096.1
OV394097.1
OV394098.1
OV394099.1
OV394100.1
OV394101.1
OV394102.1
OV394103.1
OV394104.1
OV394105.1
OV394106.1
OV394107.1
OV394108.1
OV394109.1
OV394110.1
OV394111.1
OV394112.1
OV394113.1
OV394114.1
OV394115.1
OV394116.1
OV394117.1
OV394118.1
OV394119.1
OV394120.1
OV394121.1
OV394122.1
OV394123.1
OV394124.1
OV394125.1
OV394126.1
OV394127.1
OV394128.1
OV394129.1
OV394130.1
OV394131.1
OV394132.1
OV394133.1
OV394134.1
OV394135.1
OV394136.1
OV394137.1
OV394138.1
OV394139.1
OV394140.1
OV394141.1
OV394142.1
OV394143.1
OV394144.1
OV394145.1
OV394146.1
OV394147.1
OV394148.1
OV394149.1
OV394150.1
OV394151.1
OV394152.1
OV394153.1
OV394154.1
OV394155.1
OV394156.1
OV394157.1
OV394158.1
OV394159.1
OV394160.1
OV394161.1
OV394162.1
OV394163.1
OV394164.1
OV394165.1
OV394166.1
OV394167.1
OV394168.1
OV394169.1
OV394170.1
OV394171.1
OV394172.1
OV394173.1
OV394174.1
OV394175.1
OV394176.1
OV394177.1
OV394178.1
OV394179.1
OV394180.1
OV394181.1
OV394182.1
OV394183.1
OV394184.1
OV394185.1
OV394186.1
OV394187.1
OV394188.1
OV394189.1
OV394190.1
OV394191.1
OV394192.1
OV394193.1
OV394194.1
OV394195.1
OV394196.1
OV394197.1
OV394198.1
OV394199.1
OV394200.1
OV394201.1
OV394202.1
OV394203.1
OV394204.1
OV394205.1
OV394206.1
OV394207.1
OV394208.1
OV394209.1
OV394210.1
OV394211.1
OV394212.1
OV394213.1
OV394214.1
OV394215.1
OV394216.1
OV394217.1
OV394218.1
OV394219.1
OV394220.1
OV394221.1
OV394222.1
OV394223.1
OV394224.1
OV394225.1
OV394226.1
OV394227.1
OV394228.1
OV394229.1
OV394230.1
OV394231.1
OV394232.1
OV394233.1
OV394234.1
OV394235.1
OV394236.1
OV394237.1
OV394238.1
OV394239.1
OV394240.1
OV394241.1
OV394242.1
OV394243.1
OV394244.1
OV394245.1
OV394246.1
OV394247.1
OV394248.1
OV394249.1
OV394250.1
OV394251.1
OV394252.1
OV394253.1
OV394254.1
OV394255.1
OV394256.1
OV394257.1
OV394258.1
OV394259.1
OV394260.1
OV394261.1
OV394262.1
OV394263.1
OV394264.1
OV394265.1
OV394266.1
OV394267.1
OV394268.1
OV394269.1
OV394270.1
OV394271.1
OV394272.1
OV394273.1
OV394274.1
OV394275.1
OV394276.1
OV394277.1
OV394278.1
OV394279.1
OV394280.1
OV394281.1
OV394282.1
OV394283.1
OV394284.1
OV394285.1
OV394286.1
OV394287.1
OV394288.1
OV394289.1
OV394290.1
OV394291.1
OV394292.1
OV394293.1
OV394294.1
OV394295.1
OV394296.1
OV394297.1
OV394298.1
OV394299.2
OV394300.1
OV394301.1
OV394302.1
OV394303.1
OV394304.1
OV394305.1
OV394306.1
OV394307.1
OV394308.1
OV394309.1
OV394310.1
OV394311.1
OV394312.1
OV394313.2
OV394314.2
OV394315.1
OV394316.1
OV394317.1
OV394318.1
OV394319.1
OV394320.1
OV394321.1
OV394322.1
OV394323.1
OV394324.1
OV394325.1
OV394326.1
OV394327.1
OV394328.1
OV394329.1
OV394330.1
OV394331.1
OV394332.1
OV394333.1
OV394334.1
OV394335.1
OV394336.1
OV394337.1
OV394338.1
OV394339.1
OV394340.1
OV394341.1
OV394342.1
OV394343.1
OV394344.1
OV394345.1
OV394346.1
OV394347.1
OV394348.1
OV394349.2
OV394350.1
OV394351.1
OV394352.1
OV394353.1
OV394354.1
OV394355.1
OV394356.1
OV394357.1
OV394358.1
OV394359.1
OV394360.1
OV394361.1
OV394362.1
OV394363.1
OV394364.1
OV394365.1
OV394366.1
OV394367.1
OV394368.1
OV394369.1
OV394370.1
OV394371.1
OV394372.1
OV394373.1
OV394374.1
OV394375.1
OV394376.1
OV394377.1
OV394378.1
OV394379.1
OV394380.1
OV394381.1
OV394382.1
OV394383.1
OV394384.1
OV394385.1
OV394386.1
OV394387.1
OV394388.1
OV394389.1
OV394390.1
OV394391.1
OV394392.1
OV394393.1
OV394394.1
OV394395.1
OV394396.1
OV394397.1
OV394398.1
OV394399.1
OV394400.1
OV394401.1
OV394402.1
OV394403.1
OV394404.1
OV394405.1
OV394406.1
OV394407.1
OV394408.1
OV394409.1
OV394410.1
OV394411.1
OV394412.1
OV394413.1
OV394414.1
OV394415.1
OV394416.1
OV394417.1
OV394418.1
OV394419.1
OV394420.1
OV394421.1
OV394422.1
OV394423.1
OV394424.1
OV394425.1
OV394426.1
OV394427.1
OV394428.1
OV394429.1
OV394430.1
OV394431.1
OV394432.1
OV394433.1
OV394434.1
OV394435.1
OV394436.1
OV394437.1
OV394438.1
OV394439.1
OV394440.1
OV394441.1
OV394442.1
OV394443.1
OV394444.1
OV394445.1
OV394446.1
OV394447.1
OV394448.1
OV394449.1
OV394450.1
OV394451.1
OV394452.1
OV394453.1
OV394454.1
OV394455.1
OV394456.1
OV394457.1
OV394458.1
OV394459.1
OV394460.1
OV394461.1
OV394462.1
OV394463.1
OV394464.1
OV394465.1
OV394466.1
OV394467.1
OV394468.1
OV394469.1
OV394470.1
OV394471.1
OV394472.1
OV394473.1
OV394474.1
OV394475.1
OV394476.1
OV394477.1
OV394478.1
OV394479.1
OV394480.1
OV394481.1
OV394482.1
OV394483.1
OV394484.1
OV394485.1
OV394486.1
OV394487.1
OV394488.1
OV394489.1
OV394490.1
OV394491.1
OV394492.1
OV394493.1
OV394494.1
OV394495.1
OV394496.1
OV394497.1
OV394498.1
OV394499.1
OV394500.1
OV394501.1
OV394502.1
OV394503.1
OV394504.1
OV394505.1
OV394506.1
OV394507.1
OV394508.1
OV394509.1
OV394510.1
OV394511.1
OV394512.1
OV394513.1
OV394514.1
OV394515.1
OV394516.1
OV394517.1
OV394518.1
OV394519.1
OV394520.1
OV394521.1
OV394522.1
OV394523.1
OV394524.1
OV394525.1
OV394526.1
OV394527.1
OV394528.1
OV394529.1
OV394530.1
OV394531.1
OV394532.1
OV394533.1
OV394534.1
OV394535.1
OV394536.1
OV394537.1
OV394538.1
OV394539.1
OV394540.1
OV394541.1
OV394542.1
OV394543.1
OV394544.1
OV394545.1
OV394546.1
OV394547.1
OV394548.1
OV394549.1
OV394550.1
OV394551.1
OV394552.1
OV394553.1
OV394554.1
OV394555.1
OV394556.1
OV394557.1
OV394558.1
OV394559.1
OV394560.1
OV394561.1
OV394562.1
OV394563.1
OV394564.1
OV394565.1
OV394566.1
OV394567.1
OV394568.1
OV394569.1
OV394570.1
OV394571.1
OV394572.1
OV394573.1
OV394574.1
OV394575.1
OV394576.1
OV394577.1
OV394578.1
OV394579.1
OV394580.1
OV394581.1
OV394582.1
OV394583.1
OV394584.1
OV394585.1
OV394586.1
OV394587.1
OV394588.1
OV394589.1
OV394590.1
OV394591.2
OV394592.1
OV394593.1
OV394594.1
OV394595.1
OV394596.1
OV394597.1
OV394598.1
OV394599.1
OV394600.1
OV394601.1
OV394602.1
OV394603.1
OV394604.2
OV394605.1
OV394606.1
OV394607.1
OV394608.1
OV394609.2
OV394610.1
OV394611.1
OV394612.1
OV394613.1
OV394614.1
OV394615.1
OV394616.1
OV394617.2
OV394618.1
OV394619.1
OV394620.1
OV394621.1
OV394622.1
OV394623.1
OV394624.1
OV394625.2
OV394626.1
OV394627.2
OV394628.1
OV394629.2
OV394630.1
OV394631.1
OV394632.1
OV394633.1
OV394634.1
OV394635.1
OV394636.1
OV394637.1
OV394638.2
OV394639.1
OV394640.1
OV394641.1
OV394642.2
OV394643.1
OV394644.1
OV394645.1
OV394646.1
OV394647.1
OV394648.2
OV394649.1
OV394650.1
OV394651.1
OV394652.1
OV394653.2
OV394654.1
OV394655.1
OV394656.1
OV394657.1
OV394658.1
OV394659.2
OV394660.1
OV394661.1
OV394662.1
OV394663.1
OV394664.2
OV394665.1
OV394666.1
OV394667.1
OV394668.1
OV394669.2
OV394670.1
OV394671.1
OV394672.1
OV394673.1
OV394674.1
OV394675.1
OV394676.1
OV394677.1
OV394678.1
OV394679.1
OV394680.1
OV394681.1
OV394682.1
OV394683.1
OV394684.1
OV394685.1
OV394686.1
OV394687.1
OV394688.1
OV394689.1
OV394690.1
OV394691.1
OV394692.1
OV394693.1
OV394694.1
OV394695.1
OV394696.1
OV394697.1
OV394698.1
OV394699.1
OV394700.1
OV394701.1
OV394702.1
OV394703.1
OV394704.1
OV394705.1
OV394706.1
OV394707.1
OV394708.1
OV394709.1
OV394710.1
OV394711.1
OV394712.1
OV394713.1
OV394714.1
OV394715.1
OV394716.1
OV394717.1
OV394718.1
OV394719.1
OV394720.1
OV394721.1
OV394722.1
OV394723.1
OV394724.1
OV394725.1
OV394726.1
OV394727.1
OV394728.1
OV394729.1
OV394730.1
OV394731.1
OV394732.1
OV394733.1
OV394734.1
OV394735.1
OV394736.1
OV394737.1
OV394738.1
OV394739.1
OV394740.1
OV394741.1
OV394742.1
OV394743.1
OV394744.1
OV394745.1
OV394746.1
OV394747.1
OV394748.1
OV394749.1
OV394750.1
OV394751.1
OV394752.1
OV394753.1
OV394754.1
OV394755.1
OV394756.1
OV394757.1
OV394758.1
OV394759.1
OV394760.1
OV394761.1
OV394762.1
OV394763.1
OV394764.1
OV394765.1
OV394766.1
OV394767.1
OV394768.1
OV394769.1
OV394770.1
OV394771.1
OV394772.1
OV394773.1
OV394774.1
OV394775.1
OV394776.1
OV394777.1
OV394778.1
OV394779.1
OV394780.1
OV394781.1
OV394782.1
OV394783.1
OV394784.1
OV394785.1
OV394786.1
OV394787.1
OV394788.1
OV394789.1
OV394790.1
OV394791.1
OV394792.1
OV394793.1
OV394794.1
OV394795.1
OV394796.1
OV394797.1
OV394798.1
OV394799.1
OV394800.1
OV394801.1
OV394802.1
OV394803.1
OV394804.1
OV394805.1
OV394806.1
OV394807.1
OV394808.1
OV394809.1
OV394810.1
OV394811.1
OV394812.1
OV394813.1
OV394814.1
OV394815.1
OV394816.1
OV394817.1
OV394818.1
OV394819.1
OV394820.1
OV394821.1
OV394822.1
OV394823.1
OV394824.1
OV394825.1
OV394826.1
OV394827.1
OV394828.1
OV394829.1
OV394830.1
OV394831.1
OV394832.1
OV394833.1
OV394834.1
OV394835.1
OV394836.1
OV394837.1
OV394838.1
OV394839.1
OV394840.1
OV394841.1
OV394842.1
OV394843.1
OV394844.1
OV394845.1
OV394846.1
OV394847.1
OV394848.1
OV394849.1
OV394850.1
OV394851.1
OV394852.1
OV394853.1
OV394854.1
OV394855.1
OV394856.1
OV394857.1
OV394858.1
OV394859.1
OV394860.1
OV394861.1
OV394862.1
OV394863.1
OV394864.1
OV394865.1
OV394866.1
OV394867.1
OV394868.1
OV394869.1
OV394870.1
OV394871.1
OV394872.1
OV394873.1
OV394874.1
OV394875.1
OV394876.1
OV394877.1
OV394878.1
OV394879.1
OV394880.1
OV394881.1
OV394882.1
OV394883.1
OV394884.1
OV394885.1
OV394886.1
OV394887.1
OV394888.1
OV394889.1
OV394890.1
OV394891.1
OV394892.1
OV394893.2
OV394894.1
OV394895.1
OV394896.1
OV394897.2
OV394898.1
OV394899.1
OV394900.1
OV394901.1
OV394902.1
OV394903.1
OV394904.1
OV394905.1
OV394906.1
OV394907.1
OV394908.1
OV394909.1
OV394910.1
OV394911.1
OV394912.2
OV394913.1
OV394914.2
OV394915.1
OV394916.2
OV394917.1
OV394918.1
OV394919.2
OV394920.1
OV394921.1
OV394922.1
OV394923.1
OV394924.1
OV394925.2
OV394926.1
OV394927.1
OV394928.2
OV394929.1
OV394930.2
OV394931.2
OV394932.2
OV394933.1
OV394934.2
OV394935.1
OV394936.1
OV394937.2
OV394938.2
OV394939.1
OV394940.1
OV394941.1
OV394942.1
OV394943.2
OV394944.1
OV394945.1
OV394946.1
OV394947.1
OV394948.1
OV394949.1
OV394950.1
OV394951.1
OV394952.1
OV394953.2
OV394954.1
OV394955.1
OV394956.1
OV394957.1
OV394958.1
OV394959.1
OV394960.1
OV394961.2
OV394962.1
OV394963.2
OV394964.1
OV394965.1
OV394966.2
OV394967.2
OV394968.1
OV394969.1
OV394970.1
OV394971.2
OV394972.1
OV394973.1
OV394974.2
OV394975.1
OV394976.2
OV394977.1
OV394978.1
OV394979.2
OV394980.1
OV394981.2
OV394982.1
OV394983.2
OV394984.2
OV394985.1
OV394986.2
OV394987.1
OV394988.1
OV394989.1
OV394990.1
OV394991.1
OV394992.2
OV394993.1
OV394994.1
OV394995.1
OV394996.1
OV394997.1
OV394998.1
OV394999.1
OV395000.1
OV395001.1
OV395002.1
OV395003.1
OV395004.1
OV395005.1
OV395006.1
OV395007.1
OV395008.1
OV395009.1
OV395010.1
OV395011.1
OV395012.1
OV395013.1
OV395014.1
OV395015.1
OV395016.1
OV395017.1
OV395018.1
OV395019.1
OV395020.1
OV395021.1
OV395022.1
OV395023.1
OV395024.1
OV395025.1
OV395026.1
OV395027.1
OV395028.1
OV395029.1
OV395030.1
OV395031.1
OV395032.1
OV395033.1
OV395034.1
OV395035.1
OV395036.1
OV395037.1
OV395038.1
OV395039.1
OV395040.1
OV395041.1
OV395042.1
OV395043.1
OV395044.1
OV395045.1
OV395046.1
OV395047.1
OV395048.1
OV395049.1
OV395050.1
OV395051.1
OV395052.1
OV395053.1
OV395054.1
OV395055.1
OV395056.1
OV395057.1
OV395058.1
OV395059.1
OV395060.1
OV395061.1
OV395062.1
OV395063.1
OV395064.1
OV395065.1
OV395066.1
OV395067.1
OV395068.1
OV395069.1
OV395070.1
OV395071.1
OV395072.1
OV395073.1
OV395074.1
OV395075.1
OV395076.1
OV395077.1
OV395078.1
OV395079.1
OV395080.1
OV395081.1
OV395082.1
OV395083.1
OV395084.1
OV395085.1
OV395086.1
OV395087.1
OV395088.1
OV395089.1
OV395090.1
OV395091.1
OV395092.1
OV395093.1
OV395094.1
OV395095.1
OV395096.1
OV395097.1
OV395098.1
OV395099.1
OV395100.1
OV395101.1
OV395102.1
OV395103.1
OV395104.1
OV395105.1
OV395106.1
OV395107.1
OV395108.1
OV395109.1
OV395110.1
OV395111.1
OV395112.1
OV395113.1
OV395114.1
OV395115.1
OV395116.1
OV395117.1
OV395118.1
OV395119.1
OV395120.1
OV395121.1
OV395122.1
OV395123.1
OV395124.1
OV395125.1
OV395126.1
OV395127.1
OV395128.1
OV395129.1
OV395130.1
OV395131.1
OV395132.1
OV395133.1
OV395134.1
OV395135.1
OV395136.1
OV395137.1
OV395138.1
OV395139.1
OV395140.1
OV395141.1
OV395142.1
OV395143.1
OV395144.1
OV395145.1
OV395146.1
OV395147.1
OV395148.1
OV395149.1
OV395150.1
OV395151.1
OV395152.1
OV395153.1
OV395154.1
OV395155.1
OV395156.1
OV395157.1
OV395158.1
OV395159.1
OV395160.1
OV395161.1
OV395162.1
OV395163.1
OV395164.1
OV395165.1
OV395166.1
OV395167.1
OV395168.1
OV395169.1
OV395170.1
OV395171.1
OV395172.1
OV395173.1
OV395174.1
OV395175.1
OV395176.1
OV395177.1
OV395178.1
OV395179.1
OV395180.1
OV395181.1
OV395182.1
OV395183.1
OV395184.1
OV395185.1
OV395186.1
OV395187.1
OV395188.1
OV395189.1
OV395190.1
OV395191.1
OV395192.1
OV395193.1
OV395194.1
OV395195.1
OV395196.1
OV395197.1
OV395198.1
OV395199.1
OV395200.1
OV395201.1
OV395202.1
OV395203.1
OV395204.1
OV395205.1
OV395206.1
OV395207.1
OV395208.1
OV395209.1
OV395210.1
OV395211.1
OV395212.1
OV395213.1
OV395214.1
OV395215.1
OV395216.1
OV395217.1
OV395218.1
OV395219.1
OV395220.1
OV395221.1
OV395222.1
OV395223.1
OV395224.1
OV395225.1
OV395226.1
OV395227.1
OV395228.1
OV395229.1
OV395230.1
OV395231.1
OV395232.1
OV395233.1
OV395234.1
OV395235.1
OV395236.1
OV395237.1
OV395238.1
OV395239.1
OV395240.1
OV395241.1
OV395242.1
OV395243.1
OV395244.1
OV395245.1
OV395246.1
OV395247.1
OV395248.1
OV395249.1
OV395250.1
OV395251.1
OV395252.1
OV395253.1
OV395254.1
OV395255.1
OV395256.1
OV395257.1
OV395258.1
OV395259.1
OV395260.1
OV395261.1
OV395262.1
OV395263.1
OV395264.1
OV395265.1
OV395266.1
OV395267.1
OV395268.1
OV395269.1
OV395270.1
OV395271.1
OV395272.1
OV395273.1
OV395274.1
OV395275.1
OV395276.1
OV395277.1
OV395278.1
OV395279.1
OV395280.1
OV395281.1
OV395282.1
OV395283.1
OV395284.1
OV395285.1
OV395286.1
OV395287.1
OV395288.1
OV395289.1
OV395290.1
OV395291.1
OV395292.1
OV395293.1
OV395294.1
OV395295.1
OV395296.1
OV395297.1
OV395298.1
OV395299.1
OV395300.1
OV395301.1
OV395302.1
OV395303.1
OV395304.1
OV395305.1
OV395306.1
OV395307.1
OV395308.1
OV395309.1
OV395310.1
OV395311.1
OV395312.1
OV395313.1
OV395314.1
OV395315.1
OV395316.1
OV395317.1
OV395318.1
OV395319.1
OV395320.1
OV395321.1
OV395322.1
OV395323.1
OV395324.1
OV395325.1
OV395326.1
OV395327.1
OV395328.1
OV395329.1
OV395330.1
OV395331.1
OV395332.1
OV395333.1
OV395334.1
OV395335.1
OV395336.1
OV395337.1
OV395338.1
OV395339.1
OV395340.1
OV395341.1
OV395342.1
OV395343.1
OV395344.1
OV395345.1
OV395346.1
OV395347.1
OV395348.1
OV395349.1
OV395350.1
OV395351.1
OV395352.1
OV395353.1
OV395354.1
OV395355.1
OV395356.1
OV395357.1
OV395358.1
OV395359.1
OV395360.1
OV395361.1
OV395362.1
OV395363.1
OV395364.1
OV395365.1
OV395366.1
OV395367.1
OV395368.1
OV395369.1
OV395370.1
OV395371.1
OV395372.1
OV395373.1
OV395374.1
OV395375.1
OV395376.1
OV395377.1
OV395378.1
OV395379.1
OV395380.1
OV395381.1
OV395382.1
OV395383.1
OV395384.1
OV395385.1
OV395386.1
OV395387.1
OV395388.1
OV395389.1
OV395390.1
OV395391.1
OV395392.1
OV395393.1
OV395394.1
OV395395.1
OV395396.1
OV395397.1
OV395398.1
OV395399.1
OV395400.1
OV395401.1
OV395402.1
OV395403.1
OV395404.1
OV395405.1
OV395406.1
OV395407.1
OV395408.1
OV395409.1
OV395410.1
OV395411.1
OV395412.1
OV395413.1
OV395414.1
OV395415.1
OV395416.1
OV395417.1
OV395418.1
OV395419.1
OV395420.1
OV395421.1
OV395422.1
OV395423.1
OV395424.1
OV395425.1
OV395426.1
OV395427.1
OV395428.1
OV395429.1
OV395430.1
OV395431.1
OV395432.1
OV395433.1
OV395434.1
OV395435.1
OV395436.1
OV395437.1
OV395438.1
OV395439.1
OV395440.1
OV395441.1
OV395442.1
OV395443.1
OV395444.1
OV395445.1
OV395446.1
OV395447.1
OV395448.1
OV395449.1
OV395450.1
OV395451.1
OV395452.1
OV395453.1
OV395454.1
OV395455.1
OV395456.1
OV395457.1
OV395458.1
OV395459.1
OV395460.1
OV395461.1
OV395462.1
OV395463.1
OV395464.1
OV395465.1
OV395466.1
OV395467.1
OV395468.1
OV395469.1
OV395470.1
OV395471.1
OV395472.1
OV395473.1
OV395474.1
OV395475.1
OV395476.1
OV395477.1
OV395478.1
OV395479.1
OV395480.1
OV395481.1
OV395482.1
OV395483.1
OV395484.1
OV395485.1
OV395486.1
OV395487.1
OV395488.1
OV395489.1
OV395490.1
OV395491.1
OV395492.1
OV395493.1
OV395494.1
OV395495.1
OV395496.1
OV395497.1
OV395498.1
OV395499.1
OV395500.1
OV395501.1
OV395502.1
OV395503.1
OV395504.1
OV395505.1
OV395506.1
OV395507.1
OV395508.1
OV395509.1
OV395510.1
OV395511.1
OV395512.1
OV395513.1
OV395514.1
OV395515.1
OV395516.1
OV395517.1
OV395518.1
OV395519.1
OV395520.1
OV395521.1
OV395522.1
OV395523.1
OV395524.1
OV395525.1
OV395526.1
OV395527.1
OV395528.1
OV395529.1
OV395530.1
OV395531.1
OV395532.1
OV395533.1
OV395534.1
OV395535.1
OV395536.1
OV395537.1
OV395538.1
OV395539.1
OV395540.1
OV395541.1
OV395542.1
OV395543.1
OV395544.1
OV395545.1
OV395546.1
OV395547.1
OV395548.1
OV395549.1
OV395550.1
OV395551.1
OV395552.1
OV395553.1
OV395554.1
OV395555.1
OV395556.1
OV395557.1
OV395558.1
OV395559.1
OV395560.1
OV395561.1
OV395562.1
OV395563.1
OV395564.1
OV395565.1
OV395566.1
OV395567.1
OV395568.1
OV395569.1
OV395570.1
OV395571.1
OV395572.1
OV395573.1
OV395574.1
OV395575.1
OV395576.1
OV395577.1
OV395578.1
OV395579.1
OV395580.1
OV395581.1
OV395582.1
OV395583.1
OV395584.1
OV395585.1
OV395586.1
OV395587.1
OV395588.1
OV395589.1
OV395590.1
OV395591.1
OV395592.1
OV395593.1
OV395594.1
OV395595.1
OV395596.1
OV395597.1
OV395598.1
OV395599.1
OV395600.1
OV395601.1
OV395602.1
OV395603.1
OV395604.1
OV395605.1
OV395606.1
OV395607.1
OV395608.1
OV395609.1
OV395610.1
OV395611.1
OV395612.1
OV395613.1
OV395614.1
OV395615.1
OV395616.1
OV395617.1
OV395618.1
OV395619.1
OV395620.1
OV395621.1
OV395622.2
OV395623.1
OV395624.1
OV395625.1
OV395626.1
OV395627.1
OV395628.1
OV395629.1
OV395630.1
OV395631.1
OV395632.1
OV395633.1
OV395634.1
OV395635.1
OV395636.1
OV395637.1
OV395638.1
OV395639.2
OV395640.1
OV395641.1
OV395642.1
OV395643.1
OV395644.1
OV395645.1
OV395646.1
OV395647.1
OV395648.2
OV395649.1
OV395650.1
OV395651.1
OV395652.1
OV395653.1
OV395654.2
OV395655.1
OV395656.1
OV395657.1
OV395658.1
OV395659.1
OV395660.1
OV395661.1
OV395662.1
OV395663.1
OV395664.1
OV395665.1
OV395666.1
OV395667.1
OV395668.2
OV395669.2
OV395670.2
OV395671.1
OV395672.1
OV395673.1
OV395674.1
OV395675.1
OV395676.1
OV395677.1
OV395678.1
OV395679.1
OV395680.1
OV395681.1
OV395682.1
OV395683.1
OV395684.1
OV395685.1
OV395686.1
OV395687.1
OV395688.1
OV395689.1
OV395690.1
OV395691.1
OV395692.1
OV395693.1
OV395694.1
OV395695.1
OV395696.1
OV395697.1
OV395698.1
OV395699.1
OV395700.1
OV395701.1
OV395702.1
OV395703.1
OV395704.1
OV395705.1
OV395706.1
OV395707.1
OV395708.1
OV395709.1
OV395710.1
OV395711.1
OV395712.1
OV395713.1
OV395714.1
OV395715.1
OV395716.1
OV395717.1
OV395718.1
OV395719.1
OV395720.1
OV395721.2
OV395722.1
OV395723.1
OV395724.1
OV395725.1
OV395726.1
OV395727.1
OV395728.1
OV395729.1
OV395730.1
OV395731.1
OV395732.1
OV395733.1
OV395734.1
OV395735.1
OV395736.1
OV395737.1
OV395738.1
OV395739.1
OV395740.1
OV395741.1
OV395742.1
OV395743.1
OV395744.1
OV395745.1
OV395746.1
OV395747.1
OV395748.1
OV395749.1
OV395750.1
OV395751.1
OV395752.1
OV395753.1
OV395754.1
OV395755.1
OV395756.1
OV395757.1
OV395758.1
OV395759.1
OV395760.1
OV395761.1
OV395762.1
OV395763.1
OV395764.1
OV395765.1
OV395766.1
OV395767.1
OV395768.1
OV395769.1
OV395770.1
OV395771.1
OV395772.1
OV395773.1
OV395774.1
OV395775.1
OV395776.1
OV395777.1
OV395778.1
OV395779.1
OV395780.1
OV395781.1
OV395782.1
OV395783.1
OV395784.1
OV395785.1
OV395786.1
OV395787.1
OV395788.1
OV395789.1
OV395790.1
OV395791.1
OV395792.1
OV395793.1
OV395794.1
OV395795.1
OV395796.1
OV395797.1
OV395798.1
OV395799.1
OV395800.1
OV395801.1
OV395802.1
OV395803.1
OV395804.1
OV395805.1
OV395806.1
OV395807.1
OV395808.1
OV395809.1
OV395810.1
OV395811.1
OV395812.1
OV395813.1
OV395814.1
OV395815.1
OV395816.1
OV395817.1
OV395818.1
OV395819.1
OV395820.1
OV395821.1
OV395822.1
OV395823.1
OV395824.1
OV395825.1
OV395826.1
OV395827.1
OV395828.1
OV395829.1
OV395830.1
OV395831.1
OV395832.1
OV395833.1
OV395834.1
OV395835.1
OV395836.1
OV395837.1
OV395838.1
OV395839.1
OV395840.1
OV395841.1
OV395842.1
OV395843.1
OV395844.1
OV395845.1
OV395846.1
OV395847.1
OV395848.1
OV395849.1
OV395850.1
OV395851.1
OV395852.1
OV395853.1
OV395854.1
OV395855.1
OV395856.1
OV395857.1
OV395858.1
OV395859.1
OV395860.1
OV395861.1
OV395862.1
OV395863.1
OV395864.1
OV395865.1
OV395866.1
OV395867.1
OV395868.1
OV395869.1
OV395870.1
OV395871.1
OV395872.1
OV395873.1
OV395874.1
OV395875.1
OV395876.1
OV395877.1
OV395878.1
OV395879.1
OV395880.1
OV395881.1
OV395882.1
OV395883.1
OV395884.1
OV395885.1
OV395886.1
OV395887.1
OV395888.1
OV395889.1
OV395890.1
OV395891.1
OV395892.1
OV395893.1
OV395894.1
OV395895.1
OV395896.1
OV395897.1
OV395898.1
OV395899.1
OV395900.1
OV395901.1
OV395902.1
OV395903.1
OV395904.1
OV395905.1
OV395906.1
OV395907.1
OV395908.1
OV395909.1
OV395910.1
OV395911.1
OV395912.1
OV395913.1
OV395914.1
OV395915.1
OV395916.1
OV395917.1
OV395918.1
OV395919.1
OV395920.1
OV395921.1
OV395922.1
OV395923.1
OV395924.1
OV395925.1
OV395926.1
OV395927.1
OV395928.1
OV395929.1
OV395930.1
OV395931.1
OV395932.1
OV395933.1
OV395934.1
OV395935.1
OV395936.2
OV395937.2
OV395938.1
OV395939.1
OV395940.1
OV395941.1
OV395942.1
OV395943.1
OV395944.2
OV395945.1
OV395946.1
OV395947.2
OV395948.1
OV395949.2
OV395950.1
OV395951.2
OV395952.1
OV395953.1
OV395954.1
OV395955.1
OV395956.1
OV395957.2
OV395958.2
OV395959.2
OV395960.2
OV395961.2
OV395962.2
OV395963.1
OV395964.1
OV395965.1
OV395966.2
OV395967.1
OV395968.1
OV395969.1
OV395970.1
OV395971.1
OV395972.1
OV395973.1
OV395974.1
OV395975.1
OV395976.1
OV395977.1
OV395978.1
OV395979.1
OV395980.1
OV395981.1
OV395982.1
OV395983.1
OV395984.1
OV395985.1
OV395986.1
OV395987.1
OV395988.1
OV395989.1
OV395990.1
OV395991.1
OV395992.1
OV395993.1
OV395994.1
OV395995.1
OV395996.1
OV395997.1
OV395998.1
OV395999.1
OV396000.1
OV396001.1
OV396002.1
OV396003.1
OV396004.1
OV396005.1
OV396006.1
OV396007.1
OV396008.1
OV396009.1
OV396010.1
OV396011.1
OV396012.1
OV396013.1
OV396014.1
OV396015.1
OV396016.1
OV396017.1
OV396018.1
OV396019.1
OV396020.1
OV396021.1
OV396022.1
OV396023.1
OV396024.1
OV396025.1
OV396026.1
OV396027.1
OV396028.1
OV396029.1
OV396030.1
OV396031.1
OV396032.1
OV396033.1
OV396034.1
OV396035.1
OV396036.1
OV396037.1
OV396038.1
OV396039.1
OV396040.1
OV396041.1
OV396042.1
OV396043.1
OV396044.1
OV396045.1
OV396046.1
OV396047.1
OV396048.1
OV396049.1
OV396050.1
OV396051.1
OV396052.1
OV396053.1
OV396054.1
OV396055.1
OV396056.1
OV396057.1
OV396058.1
OV396059.1
OV396060.1
OV396061.1
OV396062.1
OV396063.1
OV396064.1
OV396065.1
OV396066.1
OV396067.1
OV396068.1
OV396069.1
OV396070.1
OV396071.1
OV396072.1
OV396073.1
OV396074.1
OV396075.1
OV396076.1
OV396077.1
OV396078.1
OV396079.1
OV396080.1
OV396081.1
OV396082.1
OV396083.1
OV396084.1
OV396085.1
OV396086.1
OV396087.1
OV396088.1
OV396089.1
OV396090.1
OV396091.1
OV396092.1
OV396093.1
OV396094.1
OV396095.1
OV396096.1
OV396097.1
OV396098.1
OV396099.1
OV396100.1
OV396101.1
OV396102.1
OV396103.1
OV396104.1
OV396105.1
OV396106.1
OV396107.1
OV396108.1
OV396109.1
OV396110.1
OV396111.1
OV396112.1
OV396113.1
OV396114.1
OV396115.1
OV396116.1
OV396117.1
OV396118.1
OV396119.1
OV396120.1
OV396121.1
OV396122.1
OV396123.1
OV396124.1
OV396125.1
OV396126.1
OV396127.1
OV396128.1
OV396129.1
OV396130.1
OV396131.1
OV396132.1
OV396133.1
OV396134.1
OV396135.1
OV396136.1
OV396137.1
OV396138.1
OV396139.1
OV396140.1
OV396141.1
OV396142.1
OV396143.1
OV396144.1
OV396145.1
OV396146.1
OV396147.1
OV396148.1
OV396149.1
OV396150.1
OV396151.1
OV396152.1
OV396153.1
OV396154.1
OV396155.1
OV396156.1
OV396157.1
OV396158.1
OV396159.1
OV396160.1
OV396161.1
OV396162.1
OV396163.1
OV396164.1
OV396165.1
OV396166.1
OV396167.1
OV396168.1
OV396169.1
OV396170.1
OV396171.1
OV396172.1
OV396173.1
OV396174.1
OV396175.1
OV396176.1
OV396177.1
OV396178.1
OV396179.1
OV396180.1
OV396181.1
OV396182.1
OV396183.1
OV396184.1
OV396185.1
OV396186.1
OV396187.1
OV396188.1
OV396189.1
OV396190.1
OV396191.1
OV396192.1
OV396193.1
OV396194.1
OV396195.1
OV396196.1
OV396197.1
OV396198.1
OV396199.1
OV396200.1
OV396201.1
OV396202.1
OV396203.1
OV396204.1
OV396205.1
OV396206.1
OV396207.1
OV396208.1
OV396209.1
OV396210.1
OV396211.1
OV396212.1
OV396213.1
OV396214.1
OV396215.1
OV396216.1
OV396217.1
OV396218.1
OV396219.1
OV396220.1
OV396221.1
OV396222.1
OV396223.1
OV396224.1
OV396225.1
OV396226.1
OV396227.1
OV396228.1
OV396229.1
OV396230.1
OV396231.1
OV396232.1
OV396233.1
OV396234.1
OV396235.1
OV396236.1
OV396237.1
OV396238.1
OV396239.1
OV396240.1
OV396241.1
OV396242.1
OV396243.1
OV396244.1
OV396245.1
OV396246.1
OV396247.1
OV396248.1
OV396249.1
OV396250.2
OV396251.1
OV396252.2
OV396253.1
OV396254.2
OV396255.1
OV396256.1
OV396257.1
OV396258.1
OV396259.2
OV396260.1
OV396261.1
OV396262.1
OV396263.1
OV396265.2
OV396267.1
OV396268.1
OV396269.1
OV396270.2
OV396271.1
OV396272.1
OV396273.1
OV396274.1
OV396275.1
OV396276.1
OV396277.1
OV396278.1
OV396279.1
OV396280.1
OV396281.1
OV396282.1
OV396283.2
OV396284.1
OV396285.1
OV396286.1
OV396287.1
OV396288.1
OV396289.1
OV396290.1
OV396291.1
OV396292.1
OV396293.1
OV396294.1
OV396295.1
OV396296.1
OV396297.1
OV396298.1
OV396299.1
OV396300.1
OV396301.1
OV396302.2
OV396303.1
OV396304.1
OV396305.1
OV396306.1
OV396307.1
OV396308.1
OV396309.1
OV396310.1
OV396311.1
OV396312.1
OV396313.1
OV396314.1
OV396315.1
OV396317.1
OV396318.1
OV396319.1
OV396320.1
OV396321.1
OV396322.1
OV396323.1
OV396324.1
OV396325.1
OV396326.1
OV396329.1
OV396330.1
OV396331.1
OV396332.1
OV396333.1
OV396334.1
OV396335.2
OV396336.1
OV396337.1
OV396338.1
OV396339.1
OV396340.1
OV396341.1
OV396342.1
OV396343.1
OV396344.1
OV396345.1
OV396346.1
OV396347.2
OV396348.2
OV396349.1
OV396350.1
OV396351.1
OV396352.2
OV396353.1
OV396354.1
OV396355.1
OV396356.1
OV396357.1
OV396358.1
OV396359.1
OV396360.2
OV396361.1
OV396362.1
OV396363.1
OV396364.1
OV396365.1
OV396366.1
OV396367.1
OV396368.1
OV396369.1
OV396370.1
OV396371.1
OV396372.1
OV396373.1
OV396374.1
OV396375.1
OV396376.1
OV396377.1
OV396378.1
OV396379.1
OV396380.1
OV396381.1
OV396382.1
OV396383.1
OV396384.1
OV396385.1
OV396386.1
OV396387.1
OV396388.1
OV396389.1
OV396390.1
OV396391.1
OV396392.1
OV396393.1
OV396394.1
OV396395.1
OV396396.1
OV396397.1
OV396398.1
OV396399.1
OV396400.1
OV396401.1
OV396402.1
OV396403.1
OV396404.1
OV396405.1
OV396406.1
OV396407.1
OV396408.1
OV396409.1
OV396410.1
OV396411.1
OV396412.1
OV396413.1
OV396414.1
OV396415.1
OV396416.1
OV396417.1
OV396418.1
OV396419.1
OV396420.1
OV396421.1
OV396422.1
OV396423.1
OV396424.1
OV396425.1
OV396426.1
OV396427.1
OV396428.1
OV396429.1
OV396430.1
OV396431.1
OV396432.1
OV396433.1
OV396434.1
OV396435.1
OV396436.1
OV396437.1
OV396438.1
OV396439.1
OV396440.1
OV396441.1
OV396442.1
OV396443.1
OV396444.1
OV396445.1
OV396446.1
OV396447.1
OV396448.1
OV396449.1
OV396450.1
OV396451.1
OV396452.1
OV396453.1
OV396454.1
OV396455.1
OV396456.1
OV396457.1
OV396458.1
OV396459.1
OV396460.1
OV396461.1
OV396462.1
OV396463.1
OV396464.1
OV396465.1
OV396466.1
OV396467.1
OV396468.1
OV396469.1
OV396470.1
OV396471.1
OV396472.1
OV396473.1
OV396474.1
OV396475.1
OV396476.1
OV396477.1
OV396478.1
OV396479.1
OV396480.1
OV396481.1
OV396482.1
OV396483.1
OV396484.1
OV396485.1
OV396486.1
OV396487.1
OV396488.1
OV396489.1
OV396490.1
OV396491.1
OV396492.1
OV396493.1
OV396494.1
OV396495.1
OV396496.1
OV396497.1
OV396498.1
OV396499.1
OV396500.1
OV396501.1
OV396502.1
OV396503.1
OV396504.1
OV396505.1
OV396506.1
OV396507.1
OV396508.1
OV396509.1
OV396510.1
OV396511.1
OV396512.1
OV396513.1
OV396514.1
OV396515.1
OV396516.1
OV396517.1
OV396518.1
OV396519.1
OV396520.1
OV396521.1
OV396522.1
OV396523.1
OV396524.1
OV396525.1
OV396526.1
OV396527.1
OV396528.1
OV396529.1
OV396530.1
OV396531.1
OV396532.1
OV396533.1
OV396534.1
OV396535.1
OV396536.1
OV396537.1
OV396538.1
OV396539.1
OV396540.1
OV396541.1
OV396542.1
OV396543.1
OV396544.1
OV396545.1
OV396546.1
OV396547.1
OV396548.1
OV396549.1
OV396550.1
OV396551.1
OV396552.1
OV396553.1
OV396554.1
OV396555.1
OV396556.1
OV396557.1
OV396558.1
OV396559.1
OV396560.1
OV396561.1
OV396562.1
OV396563.1
OV396564.1
OV396565.1
OV396566.1
OV396567.1
OV396568.1
OV396569.1
OV396570.1
OV396571.1
OV396572.1
OV396573.1
OV396574.1
OV396575.1
OV396576.2
OV396577.1
OV396578.1
OV396579.1
OV396580.1
OV396581.1
OV396582.1
OV396583.1
OV396584.1
OV396585.1
OV396586.1
OV396587.1
OV396588.1
OV396589.1
OV396590.1
OV396591.1
OV396592.1
OV396593.1
OV396594.1
OV396595.1
OV396596.1
OV396597.1
OV396598.1
OV396599.1
OV396600.1
OV396601.1
OV396602.1
OV396603.1
OV396604.1
OV396605.2
OV396606.1
OV396607.1
OV396608.1
OV396609.1
OV396610.1
OV396611.1
OV396612.1
OV396613.1
OV396614.2
OV396615.1
OV396616.1
OV396617.1
OV396618.1
OV396619.2
OV396620.1
OV396621.2
OV396622.1
OV396623.2
OV396624.1
OV396625.2
OV396626.1
OV396627.2
OV396628.1
OV396629.1
OV396630.1
OV396631.1
OV396632.1
OV396633.1
OV396634.1
OV396635.1
OV396636.1
OV396637.1
OV396638.1
OV396639.1
OV396640.1
OV396641.1
OV396642.1
OV396643.1
OV396644.1
OV396645.2
OV396646.1
OV396647.2
OV396648.2
OV396649.2
OV396650.1
OV396651.1
OV396652.1
OV396653.1
OV396654.1
OV396655.2
OV396656.1
OV396657.1
OV396658.1
OV396659.1
OV396660.1
OV396661.1
OV396662.1
OV396663.1
OV396664.1
OV396665.1
OV396666.1
OV396667.1
OV396668.1
OV396669.1
OV396670.1
OV396671.1
OV396672.1
OV396673.1
OV396674.1
OV396675.1
OV396676.1
OV396677.1
OV396678.1
OV396679.1
OV396680.1
OV396681.1
OV396682.1
OV396683.1
OV396684.1
OV396685.1
OV396686.1
OV396687.1
OV396688.1
OV396689.1
OV396690.1
OV396691.1
OV396692.1
OV396693.1
OV396694.1
OV396695.1
OV396696.1
OV396697.1
OV396698.1
OV396699.1
OV396700.1
OV396701.1
OV396702.1
OV396703.1
OV396704.1
OV396705.1
OV396706.1
OV396707.1
OV396708.1
OV396709.1
OV396710.1
OV396711.1
OV396712.1
OV396713.1
OV396714.1
OV396715.1
OV396716.1
OV396717.1
OV396718.1
OV396719.1
OV396720.1
OV396721.1
OV396722.1
OV396723.1
OV396724.1
OV396725.1
OV396726.1
OV396727.1
OV396728.1
OV396729.1
OV396730.1
OV396731.1
OV396732.1
OV396733.1
OV396734.1
OV396735.1
OV396736.1
OV396737.1
OV396738.1
OV396739.1
OV396740.1
OV396741.1
OV396742.1
OV396743.1
OV396744.1
OV396745.1
OV396746.1
OV396747.1
OV396748.1
OV396749.1
OV396750.1
OV396751.1
OV396752.1
OV396753.1
OV396754.1
OV396755.1
OV396756.1
OV396757.1
OV396758.1
OV396759.1
OV396760.1
OV396761.1
OV396762.1
OV396763.1
OV396764.1
OV396765.1
OV396766.1
OV396767.1
OV396768.1
OV396769.1
OV396770.1
OV396771.1
OV396772.1
OV396773.1
OV396774.1
OV396775.1
OV396776.1
OV396777.1
OV396778.1
OV396779.1
OV396780.1
OV396781.1
OV396782.1
OV396783.1
OV396784.1
OV396785.1
OV396786.1
OV396787.1
OV396788.1
OV396789.1
OV396790.1
OV396791.1
OV396792.1
OV396793.1
OV396794.1
OV396795.1
OV396796.1
OV396797.1
OV396798.1
OV396799.1
OV396800.1
OV396801.1
OV396802.1
OV396803.1
OV396804.1
OV396805.1
OV396806.1
OV396807.1
OV396808.1
OV396809.1
OV396810.1
OV396811.1
OV396812.1
OV396813.1
OV396814.1
OV396815.1
OV396816.1
OV396817.1
OV396818.1
OV396819.1
OV396820.1
OV396821.1
OV396822.1
OV396823.1
OV396824.1
OV396825.1
OV396826.1
OV396827.1
OV396828.1
OV396829.1
OV396830.1
OV396831.1
OV396832.1
OV396833.1
OV396834.1
OV396835.1
OV396836.1
OV396837.1
OV396838.1
OV396839.1
OV396840.1
OV396841.1
OV396842.1
OV396843.1
OV396844.1
OV396845.1
OV396846.1
OV396847.1
OV396848.1
OV396849.1
OV396850.1
OV396851.1
OV396852.1
OV396853.1
OV396854.1
OV396855.1
OV396856.1
OV396857.1
OV396858.1
OV396859.1
OV396860.1
OV396861.1
OV396862.1
OV396863.1
OV396864.1
OV396865.1
OV396866.1
OV396867.1
OV396868.1
OV396869.1
OV396870.1
OV396871.1
OV396872.1
OV396873.1
OV396874.1
OV396875.1
OV396876.1
OV396877.1
OV396878.1
OV396879.1
OV396880.1
OV396881.1
OV396882.1
OV396883.1
OV396884.1
OV396885.1
OV396886.1
OV396887.1
OV396888.1
OV396889.1
OV396890.1
OV396891.1
OV396892.1
OV396893.1
OV396894.1
OV396895.1
OV396896.1
OV396897.1
OV396898.1
OV396899.1
OV396900.1
OV396901.1
OV396902.1
OV396903.1
OV396904.1
OV396905.1
OV396906.1
OV396907.1
OV396908.1
OV396909.1
OV396910.1
OV396911.1
OV396912.1
OV396913.1
OV396914.1
OV396915.1
OV396916.1
OV396917.1
OV396918.1
OV396919.1
OV396920.1
OV396921.1
OV396922.1
OV396923.1
OV396924.1
OV396925.1
OV396926.1
OV396927.1
OV396928.1
OV396929.1
OV396930.1
OV396931.1
OV396932.1
OV396933.1
OV396934.1
OV396935.1
OV396936.1
OV396937.1
OV396938.1
OV396939.1
OV396940.1
OV396941.1
OV396942.1
OV396943.1
OV396944.1
OV396945.1
OV396946.1
OV396947.1
OV396948.1
OV396949.1
OV396950.1
OV396951.1
OV396952.1
OV396953.1
OV396954.1
OV396955.1
OV396956.1
OV396957.1
OV396958.1
OV396959.1
OV396960.1
OV396961.1
OV396962.1
OV396963.1
OV396964.1
OV396965.1
OV396966.1
OV396967.1
OV396968.1
OV396969.1
OV396970.1
OV396971.1
OV396972.1
OV396973.1
OV396974.1
OV396975.1
OV396976.1
OV396977.1
OV396978.1
OV396979.1
OV396980.1
OV396981.1
OV396982.1
OV396983.1
OV396984.1
OV396985.1
OV396986.1
OV396987.1
OV396988.1
OV396989.1
OV396990.1
OV396991.1
OV396992.1
OV396993.1
OV396994.1
OV396995.1
OV396996.1
OV396997.1
OV396998.1
OV396999.1
OV397000.1
OV397001.1
OV397002.1
OV397003.1
OV397004.1
OV397005.1
OV397006.1
OV397007.1
OV397008.1
OV397009.1
OV397010.1
OV397011.1
OV397012.1
OV397013.1
OV397014.1
OV397015.1
OV397016.1
OV397017.1
OV397018.1
OV397019.1
OV397020.1
OV397021.1
OV397022.1
OV397023.1
OV397024.1
OV397025.1
OV397026.1
OV397027.1
OV397028.1
OV397029.1
OV397030.1
OV397031.1
OV397032.1
OV397033.1
OV397034.1
OV397035.1
OV397036.1
OV397037.1
OV397038.1
OV397039.1
OV397040.1
OV397041.1
OV397042.1
OV397043.1
OV397044.1
OV397045.1
OV397046.1
OV397047.1
OV397048.1
OV397049.1
OV397050.1
OV397051.1
OV397052.1
OV397053.1
OV397054.1
OV397055.1
OV397056.1
OV397057.1
OV397058.1
OV397059.1
OV397060.1
OV397061.1
OV397062.1
OV397063.1
OV397064.1
OV397065.1
OV397066.1
OV397067.1
OV397068.1
OV397069.1
OV397070.1
OV397071.1
OV397072.1
OV397073.1
OV397074.1
OV397075.1
OV397076.1
OV397077.1
OV397078.1
OV397079.1
OV397080.1
OV397081.1
OV397082.1
OV397083.1
OV397084.1
OV397085.1
OV397086.1
OV397087.1
OV397088.1
OV397089.1
OV397090.1
OV397091.1
OV397092.1
OV397093.1
OV397094.1
OV397095.1
OV397096.1
OV397097.1
OV397098.1
OV397099.1
OV397100.1
OV397101.1
OV397102.1
OV397103.1
OV397104.1
OV397105.1
OV397106.1
OV397107.1
OV397108.1
OV397109.1
OV397110.1
OV397111.1
OV397112.1
OV397113.1
OV397114.1
OV397115.1
OV397116.1
OV397117.1
OV397118.1
OV397119.1
OV397120.1
OV397121.1
OV397122.1
OV397123.1
OV397124.1
OV397125.1
OV397126.1
OV397127.1
OV397128.1
OV397129.1
OV397130.1
OV397131.1
OV397132.1
OV397133.1
OV397134.1
OV397135.1
OV397136.1
OV397137.1
OV397138.1
OV397139.1
OV397140.1
OV397141.1
OV397142.1
OV397143.1
OV397144.1
OV397145.1
OV397146.1
OV397147.1
OV397148.1
OV397149.1
OV397150.1
OV397151.1
OV397152.1
OV397153.1
OV397154.1
OV397155.1
OV397156.1
OV397157.1
OV397158.1
OV397159.1
OV397160.1
OV397161.1
OV397162.1
OV397163.1
OV397164.1
OV397165.1
OV397166.1
OV397167.1
OV397168.1
OV397169.1
OV397170.1
OV397171.1
OV397172.1
OV397173.1
OV397174.1
OV397175.1
OV397176.1
OV397177.1
OV397178.1
OV397179.1
OV397180.1
OV397181.1
OV397182.1
OV397183.1
OV397184.1
OV397185.1
OV397186.1
OV397187.1
OV397188.1
OV397189.1
OV397190.1
OV397191.1
OV397192.1
OV397193.1
OV397194.1
OV397195.1
OV397196.1
OV397197.1
OV397198.1
OV397199.1
OV397200.1
OV397201.1
OV397202.1
OV397203.1
OV397204.1
OV397205.1
OV397206.1
OV397207.1
OV397208.1
OV397209.1
OV397210.1
OV397211.1
OV397212.1
OV397213.1
OV397214.1
OV397215.1
OV397216.1
OV397217.1
OV397218.1
OV397219.1
OV397220.1
OV397221.1
OV397222.1
OV397223.1
OV397224.1
OV397225.1
OV397226.1
OV397227.1
OV397228.1
OV397229.1
OV397230.1
OV397231.1
OV397232.1
OV397233.1
OV397234.1
OV397235.1
OV397236.1
OV397237.1
OV397238.1
OV397239.1
OV397240.1
OV397241.1
OV397242.1
OV397243.1
OV397244.1
OV397245.1
OV397246.1
OV397247.1
OV397248.1
OV397249.1
OV397250.1
OV397251.1
OV397252.1
OV397253.1
OV397254.1
OV397255.1
OV397256.1
OV397257.1
OV397258.1
OV397259.1
OV397260.1
OV397261.1
OV397262.1
OV397263.1
OV397264.1
OV397265.1
OV397266.1
OV397267.1
OV397268.1
OV397269.1
OV397270.1
OV397271.1
OV397272.1
OV397273.1
OV397274.1
OV397275.1
OV397276.1
OV397277.1
OV397278.1
OV397279.1
OV397280.1
OV397281.1
OV397282.2
OV397283.1
OV397284.1
OV397285.1
OV397286.1
OV397287.1
OV397288.1
OV397289.1
OV397290.1
OV397291.1
OV397292.1
OV397293.1
OV397294.1
OV397295.1
OV397296.1
OV397297.1
OV397298.1
OV397299.1
OV397300.1
OV397301.1
OV397302.1
OV397303.1
OV397304.1
OV397305.1
OV397306.1
OV397307.1
OV397308.1
OV397309.1
OV397310.1
OV397311.1
OV397312.1
OV397313.1
OV397314.1
OV397315.1
OV397316.1
OV397317.1
OV397318.1
OV397319.1
OV397320.1
OV397321.1
OV397322.1
OV397323.1
OV397324.1
OV397325.1
OV397326.1
OV397327.1
OV397328.1
OV397329.1
OV397330.1
OV397331.1
OV397332.1
OV397333.1
OV397334.1
OV397335.1
OV397336.1
OV397337.1
OV397338.1
OV397339.1
OV397340.1
OV397341.1
OV397342.1
OV397343.1
OV397344.1
OV397345.1
OV397346.1
OV397347.1
OV397348.1
OV397349.2
OV397350.1
OV397351.1
OV397352.1
OV397353.1
OV397354.1
OV397355.1
OV397356.1
OV397357.1
OV397358.1
OV397359.1
OV397360.1
OV397361.1
OV397362.2
OV397363.1
OV397364.1
OV397365.2
OV397366.1
OV397367.1
OV397368.1
OV397369.1
OV397370.1
OV397371.1
OV397372.1
OV397373.1
OV397374.1
OV397375.1
OV397376.1
OV397377.1
OV397378.1
OV397379.1
OV397380.1
OV397381.1
OV397382.1
OV397383.1
OV397384.1
OV397385.1
OV397386.1
OV397387.1
OV397388.1
OV397389.1
OV397390.1
OV397391.1
OV397392.1
OV397393.1
OV397394.1
OV397395.1
OV397396.1
OV397397.1
OV397398.1
OV397399.1
OV397400.1
OV397401.1
OV397402.1
OV397403.1
OV397404.1
OV397405.1
OV397406.1
OV397407.1
OV397408.1
OV397409.1
OV397410.2
OV397411.1
OV397412.1
OV397413.1
OV397414.1
OV397415.1
OV397416.1
OV397417.1
OV397418.1
OV397419.1
OV397420.1
OV397421.1
OV397422.1
OV397423.1
OV397424.1
OV397425.1
OV397426.1
OV397427.1
OV397428.1
OV397429.1
OV397430.1
OV397431.1
OV397432.1
OV397433.1
OV397434.1
OV397435.1
OV397436.1
OV397437.1
OV397438.1
OV397439.1
OV397440.1
OV397441.1
OV397442.1
OV397443.1
OV397444.1
OV397445.1
OV397446.1
OV397447.1
OV397448.1
OV397449.1
OV397450.1
OV397451.1
OV397452.1
OV397453.1
OV397454.1
OV397455.1
OV397456.1
OV397457.1
OV397458.1
OV397459.1
OV397460.1
OV397461.1
OV397462.1
OV397463.1
OV397464.1
OV397465.1
OV397466.1
OV397467.1
OV397468.1
OV397469.1
OV397470.1
OV397471.1
OV397472.1
OV397473.1
OV397474.1
OV397475.1
OV397476.1
OV397477.1
OV397478.1
OV397479.1
OV397480.1
OV397481.1
OV397482.1
OV397483.1
OV397484.1
OV397485.1
OV397486.1
OV397487.1
OV397488.1
OV397489.1
OV397490.1
OV397491.1
OV397492.1
OV397493.1
OV397494.1
OV397495.1
OV397496.1
OV397497.1
OV397498.1
OV397499.1
OV397500.1
OV397501.1
OV397502.1
OV397503.1
OV397504.1
OV397505.1
OV397506.1
OV397507.1
OV397508.1
OV397509.1
OV397510.1
OV397511.1
OV397512.1
OV397513.1
OV397514.1
OV397515.1
OV397516.1
OV397517.1
OV397518.1
OV397519.1
OV397520.1
OV397521.1
OV397522.1
OV397523.1
OV397524.1
OV397525.1
OV397526.1
OV397527.1
OV397528.1
OV397529.1
OV397530.1
OV397531.1
OV397532.1
OV397533.1
OV397534.1
OV397535.1
OV397536.1
OV397537.1
OV397538.1
OV397539.1
OV397540.1
OV397541.1
OV397542.1
OV397543.1
OV397544.1
OV397545.1
OV397546.1
OV397547.1
OV397548.1
OV397549.1
OV397550.1
OV397551.1
OV397552.1
OV397553.1
OV397554.1
OV397555.1
OV397556.1
OV397557.1
OV397558.1
OV397559.1
OV397560.1
OV397561.1
OV397562.1
OV397563.1
OV397564.1
OV397565.1
OV397566.1
OV397567.1
OV397568.1
OV397569.1
OV397570.1
OV397571.1
OV397572.1
OV397573.1
OV397574.1
OV397575.1
OV397576.1
OV397577.1
OV397578.1
OV397579.1
OV397580.1
OV397581.1
OV397582.1
OV397583.1
OV397584.1
OV397585.1
OV397586.1
OV397587.1
OV397588.1
OV397589.1
OV397590.1
OV397591.1
OV397592.1
OV397593.1
OV397594.1
OV397595.1
OV397596.1
OV397597.1
OV397598.1
OV397599.1
OV397600.1
OV397601.1
OV397602.1
OV397603.1
OV397604.1
OV397605.1
OV397606.1
OV397607.1
OV397608.1
OV397609.1
OV397610.1
OV397611.1
OV397612.1
OV397613.1
OV397614.1
OV397615.1
OV397616.1
OV397617.1
OV397618.1
OV397619.1
OV397620.1
OV397621.1
OV397622.1
OV397623.1
OV397624.1
OV397625.1
OV397626.1
OV397627.1
OV397628.1
OV397629.1
OV397630.1
OV397631.1
OV397632.1
OV397633.1
OV397634.1
OV397635.1
OV397636.1
OV397637.1
OV397638.1
OV397639.1
OV397640.1
OV397641.1
OV397642.1
OV397643.1
OV397644.1
OV397645.1
OV397646.1
OV397647.1
OV397648.1
OV397649.1
OV397650.1
OV397651.1
OV397652.1
OV397653.1
OV397654.1
OV397655.1
OV397656.1
OV397657.1
OV397658.1
OV397659.1
OV397660.1
OV397661.1
OV397662.1
OV397663.1
OV397664.1
OV397665.1
OV397666.1
OV397667.1
OV397668.1
OV397669.1
OV397670.1
OV397671.1
OV397672.1
OV397673.1
OV397674.1
OV397675.1
OV397676.1
OV397677.1
OV397678.1
OV397679.1
OV397680.1
OV397681.1
OV397682.1
OV397683.1
OV397684.1
OV397685.1
OV397686.1
OV397687.1
OV397688.1
OV397689.1
OV397690.1
OV397691.1
OV397692.1
OV397693.1
OV397694.1
OV397695.1
OV397696.1
OV397697.1
OV397698.1
OV397699.1
OV397700.1
OV397701.1
OV397702.1
OV397703.1
OV397704.1
OV397705.1
OV397706.1
OV397707.1
OV397708.1
OV397709.1
OV397710.1
OV397711.1
OV397712.1
OV397713.1
OV397714.1
OV397715.1
OV397716.1
OV397717.1
OV397718.1
OV397719.1
OV397720.1
OV397721.1
OV397722.1
OV397723.1
OV397724.1
OV397725.1
OV397726.1
OV397727.1
OV397728.1
OV397729.1
OV397730.1
OV397731.1
OV397732.1
OV397733.1
OV397734.1
OV397735.1
OV397736.1
OV397737.1
OV397738.1
OV397739.1
OV397740.1
OV397741.1
OV397742.1
OV397743.1
OV397744.1
OV397745.1
OV397746.1
OV397747.1
OV397748.1
OV397749.1
OV397750.1
OV397751.1
OV397752.1
OV397753.1
OV397754.1
OV397755.1
OV397756.1
OV397757.1
OV397758.1
OV397759.1
OV397760.1
OV397761.1
OV397762.1
OV397763.1
OV397764.1
OV397765.1
OV397766.1
OV397767.1
OV397768.1
OV397769.1
OV397770.1
OV397771.1
OV397772.1
OV397773.1
OV397774.1
OV397775.1
OV397776.1
OV397777.1
OV397778.1
OV397779.1
OV397780.1
OV397781.1
OV397782.1
OV397783.1
OV397784.1
OV397785.1
OV397786.1
OV397787.1
OV397788.1
OV397789.1
OV397790.1
OV397791.1
OV397792.1
OV397793.1
OV397794.1
OV397795.1
OV397796.1
OV397797.1
OV397798.1
OV397799.1
OV397800.1
OV397801.1
OV397802.1
OV397803.1
OV397804.1
OV397805.1
OV397806.1
OV397807.1
OV397808.1
OV397809.1
OV397810.1
OV397811.1
OV397812.1
OV397813.1
OV397814.1
OV397815.1
OV397816.1
OV397817.1
OV397818.1
OV397819.1
OV397820.1
OV397821.1
OV397822.1
OV397823.1
OV397824.1
OV397825.1
OV397826.1
OV397827.1
OV397828.1
OV397829.1
OV397830.1
OV397831.1
OV397832.1
OV397833.1
OV397834.1
OV397835.1
OV397836.1
OV397837.1
OV397838.1
OV397839.1
OV397840.1
OV397841.1
OV397842.1
OV397843.1
OV397844.1
OV397845.1
OV397846.1
OV397847.1
OV397848.1
OV397849.1
OV397850.1
OV397851.1
OV397852.1
OV397853.1
OV397854.1
OV397855.1
OV397856.1
OV397857.1
OV397858.1
OV397859.1
OV397860.1
OV397861.1
OV397862.1
OV397863.1
OV397864.1
OV397865.1
OV397866.1
OV397867.1
OV397868.1
OV397869.1
OV397870.1
OV397871.1
OV397872.1
OV397873.1
OV397874.1
OV397875.1
OV397876.1
OV397877.1
OV397878.1
OV397879.1
OV397880.1
OV397881.1
OV397882.1
OV397883.1
OV397884.1
OV397885.1
OV397886.1
OV397887.1
OV397888.1
OV397889.1
OV397890.1
OV397891.1
OV397892.1
OV397893.1
OV397894.1
OV397895.1
OV397896.1
OV397897.1
OV397898.1
OV397899.1
OV397900.1
OV397901.1
OV397902.1
OV397903.1
OV397904.1
OV397905.1
OV397906.1
OV397907.1
OV397908.1
OV397909.1
OV397910.1
OV397911.1
OV397912.1
OV397913.1
OV397914.1
OV397915.1
OV397916.1
OV397917.1
OV397918.1
OV397919.1
OV397920.1
OV397921.1
OV397922.1
OV397923.1
OV397924.1
OV397925.1
OV397926.1
OV397927.1
OV397928.1
OV397929.1
OV397930.1
OV397931.1
OV397932.1
OV397933.1
OV397934.1
OV397935.1
OV397936.1
OV397937.1
OV397938.1
OV397939.1
OV397940.1
OV397941.1
OV397942.1
OV397943.1
OV397944.1
OV397945.1
OV397946.1
OV397947.1
OV397948.1
OV397949.1
OV397950.1
OV397951.1
OV397952.1
OV397953.1
OV397954.1
OV397955.1
OV397956.1
OV397957.1
OV397958.1
OV397959.1
OV397960.1
OV397961.1
OV397962.1
OV397963.1
OV397964.1
OV397965.1
OV397966.1
OV397967.1
OV397968.1
OV397969.1
OV397970.1
OV397971.1
OV397972.1
OV397973.1
OV397974.1
OV397975.1
OV397976.1
OV397977.1
OV397978.1
OV397979.1
OV397980.1
OV397981.1
OV397982.1
OV397983.1
OV397984.1
OV397985.1
OV397986.1
OV397987.1
OV397988.1
OV397989.1
OV397990.1
OV397991.1
OV397992.1
OV397993.1
OV397994.1
OV397995.1
OV397996.1
OV397997.1
OV397998.1
OV397999.1
OV398000.1
OV398001.1
OV398002.1
OV398003.1
OV398004.1
OV398005.1
OV398006.1
OV398007.1
OV398008.1
OV398009.1
OV398010.1
OV398011.1
OV398012.1
OV398013.1
OV398014.1
OV398015.1
OV398016.1
OV398017.1
OV398018.1
OV398019.1
OV398020.1
OV398021.1
OV398022.1
OV398023.1
OV398024.1
OV398025.1
OV398026.1
OV398027.1
OV398028.1
OV398029.1
OV398030.1
OV398031.1
OV398032.1
OV398033.1
OV398034.1
OV398035.1
OV398036.1
OV398037.1
OV398038.1
OV398039.1
OV398040.1
OV398041.1
OV398042.1
OV398043.1
OV398044.1
OV398045.1
OV398046.1
OV398047.1
OV398048.1
OV398049.1
OV398050.1
OV398051.1
OV398052.1
OV398053.1
OV398054.1
OV398055.1
OV398056.1
OV398057.1
OV398058.1
OV398059.1
OV398060.1
OV398061.1
OV398062.1
OV398063.1
OV398064.1
OV398065.1
OV398066.1
OV398067.1
OV398068.1
OV398069.1
OV398070.1
OV398071.1
OV398072.1
OV398073.1
OV398074.1
OV398075.1
OV398076.1
OV398077.1
OV398078.1
OV398079.1
OV398080.1
OV398081.1
OV398082.1
OV398083.1
OV398084.1
OV398085.1
OV398086.1
OV398087.1
OV398088.1
OV398089.1
OV398090.1
OV398091.1
OV398092.1
OV398093.1
OV398094.1
OV398095.1
OV398096.1
OV398097.1
OV398098.1
OV398099.1
OV398100.1
OV398101.1
OV398102.1
OV398103.1
OV398104.1
OV398105.1
OV398106.1
OV398107.1
OV398108.1
OV398109.1
OV398110.1
OV398111.1
OV398112.1
OV398113.1
OV398114.1
OV398115.1
OV398116.1
OV398117.1
OV398118.1
OV398119.1
OV398120.1
OV398121.1
OV398122.1
OV398123.1
OV398124.1
OV398125.1
OV398126.1
OV398127.1
OV398128.1
OV398129.1
OV398130.1
OV398131.1
OV398132.1
OV398133.1
OV398134.1
OV398135.1
OV398136.1
OV398137.1
OV398138.1
OV398139.1
OV398140.1
OV398141.1
OV398142.1
OV398143.1
OV398144.1
OV398145.1
OV398146.1
OV398147.1
OV398148.1
OV398149.1
OV398150.1
OV398151.1
OV398152.1
OV398153.1
OV398154.1
OV398155.1
OV398156.1
OV398157.1
OV398158.1
OV398159.1
OV398160.1
OV398161.1
OV398162.1
OV398163.1
OV398164.1
OV398165.1
OV398166.1
OV398167.1
OV398168.1
OV398169.1
OV398170.1
OV398171.1
OV398172.1
OV398173.1
OV398174.1
OV398175.1
OV398176.1
OV398177.1
OV398178.1
OV398179.1
OV398180.1
OV398181.1
OV398182.1
OV398183.1
OV398184.1
OV398185.1
OV398186.1
OV398187.1
OV398188.1
OV398189.1
OV398190.1
OV398191.1
OV398192.1
OV398193.1
OV398194.1
OV398195.1
OV398196.1
OV398197.1
OV398198.1
OV398199.1
OV398200.1
OV398201.1
OV398202.1
OV398203.1
OV398204.1
OV398205.1
OV398206.1
OV398207.1
OV398208.1
OV398209.1
OV398210.1
OV398211.1
OV398212.1
OV398213.1
OV398214.1
OV398215.1
OV398216.1
OV398217.1
OV398218.1
OV398219.1
OV398220.1
OV398221.1
OV398222.1
OV398223.1
OV398224.1
OV398225.1
OV398226.1
OV398227.1
OV398228.1
OV398229.1
OV398230.1
OV398231.1
OV398232.1
OV398233.1
OV398234.1
OV398235.1
OV398236.1
OV398237.1
OV398238.1
OV398239.1
OV398240.1
OV398241.1
OV398242.1
OV398243.1
OV398244.1
OV398245.1
OV398246.1
OV398247.1
OV398248.1
OV398249.1
OV398250.1
OV398251.1
OV398252.1
OV398253.1
OV398254.1
OV398255.1
OV398256.1
OV398257.1
OV398258.1
OV398259.1
OV398260.1
OV398261.1
OV398262.1
OV398263.1
OV398264.1
OV398265.1
OV398266.1
OV398267.1
OV398268.1
OV398269.1
OV398270.1
OV398271.1
OV398272.1
OV398273.1
OV398274.1
OV398275.1
OV398276.1
OV398277.1
OV398278.1
OV398279.1
OV398280.1
OV398281.1
OV398282.1
OV398283.1
OV398284.1
OV398285.1
OV398286.1
OV398287.1
OV398288.1
OV398289.1
OV398290.1
OV398291.1
OV398292.1
OV398293.1
OV398294.1
OV398295.1
OV398296.1
OV398297.1
OV398298.1
OV398299.1
OV398300.1
OV398301.1
OV398302.1
OV398303.1
OV398304.1
OV398305.1
OV398306.1
OV398307.1
OV398308.1
OV398309.1
OV398310.1
OV398311.1
OV398312.1
OV398313.1
OV398314.1
OV398315.1
OV398316.1
OV398317.1
OV398318.1
OV398319.1
OV398320.1
OV398321.1
OV398322.1
OV398323.1
OV398324.1
OV398325.1
OV398326.1
OV398327.1
OV398328.1
OV398329.1
OV398330.1
OV398331.1
OV398332.1
OV398333.1
OV398334.1
OV398335.1
OV398336.1
OV398337.1
OV398338.1
OV398339.1
OV398340.1
OV398341.1
OV398342.1
OV398343.1
OV398344.1
OV398345.1
OV398346.1
OV398347.1
OV398348.1
OV398349.1
OV398350.1
OV398351.1
OV398352.1
OV398353.1
OV398354.1
OV398355.1
OV398356.1
OV398357.1
OV398358.1
OV398359.1
OV398360.1
OV398361.1
OV398362.1
OV398363.1
OV398364.1
OV398365.1
OV398366.1
OV398367.1
OV398368.1
OV398369.1
OV398370.1
OV398371.1
OV398372.1
OV398373.1
OV398374.1
OV398375.1
OV398376.1
OV398377.1
OV398378.1
OV398379.1
OV398380.1
OV398381.1
OV398382.1
OV398383.1
OV398384.1
OV398385.1
OV398386.1
OV398387.1
OV398388.1
OV398389.1
OV398390.1
OV398391.1
OV398392.1
OV398393.1
OV398394.1
OV398395.1
OV398396.1
OV398397.1
OV398398.1
OV398399.1
OV398400.1
OV398401.1
OV398402.1
OV398403.1
OV398404.1
OV398405.1
OV398406.1
OV398407.1
OV398408.1
OV398409.1
OV398410.1
OV398411.1
OV398412.1
OV398413.1
OV398414.1
OV398415.1
OV398416.1
OV398417.1
OV398418.1
OV398419.1
OV398420.1
OV398421.1
OV398422.1
OV398423.1
OV398424.1
OV398425.1
OV398426.1
OV398427.1
OV398428.1
OV398429.1
OV398430.1
OV398431.1
OV398432.1
OV398433.1
OV398434.1
OV398435.1
OV398436.1
OV398437.1
OV398438.1
OV398439.1
OV398440.1
OV398441.1
OV398442.1
OV398443.1
OV398444.1
OV398445.1
OV398446.1
OV398447.1
OV398448.1
OV398449.1
OV398450.1
OV398451.1
OV398452.1
OV398453.1
OV398454.1
OV398455.1
OV398456.1
OV398457.1
OV398458.1
OV398459.1
OV398460.1
OV398461.1
OV398462.1
OV398463.1
OV398464.1
OV398465.1
OV398466.1
OV398467.1
OV398468.1
OV398469.1
OV398470.1
OV398471.1
OV398472.1
OV398473.1
OV398474.1
OV398475.1
OV398476.1
OV398477.1
OV398478.1
OV398479.1
OV398480.1
OV398481.1
OV398482.1
OV398483.1
OV398484.1
OV398485.1
OV398486.1
OV398487.1
OV398488.1
OV398489.1
OV398490.1
OV398491.1
OV398492.1
OV398493.1
OV398494.1
OV398495.1
OV398496.1
OV398497.1
OV398498.1
OV398499.1
OV398500.1
OV398501.1
OV398502.1
OV398503.1
OV398504.1
OV398505.1
OV398506.1
OV398507.1
OV398508.1
OV398509.1
OV398510.1
OV398511.1
OV398512.1
OV398513.1
OV398514.1
OV398515.1
OV398516.1
OV398517.1
OV398518.1
OV398519.1
OV398520.1
OV398521.1
OV398522.1
OV398523.1
OV398524.1
OV398525.1
OV398526.1
OV398527.1
OV398528.1
OV398529.1
OV398530.1
OV398531.1
OV398532.1
OV398533.1
OV398534.1
OV398535.1
OV398536.1
OV398537.1
OV398538.1
OV398539.1
OV398540.1
OV398541.1
OV398542.1
OV398543.1
OV398544.1
OV398545.1
OV398546.1
OV398547.1
OV398548.1
OV398549.1
OV398550.1
OV398551.1
OV398552.1
OV398553.1
OV398554.1
OV398555.1
OV398556.1
OV398557.1
OV398558.1
OV398559.1
OV398560.1
OV398561.1
OV398562.1
OV398563.1
OV398564.1
OV398565.1
OV398566.1
OV398567.1
OV398568.1
OV398569.1
OV398570.1
OV398571.1
OV398572.1
OV398573.1
OV398574.1
OV398575.1
OV398576.1
OV398577.1
OV398578.1
OV398579.1
OV398580.1
OV398581.1
OV398582.1
OV398583.1
OV398584.1
OV398585.1
OV398586.1
OV398587.1
OV398588.1
OV398589.1
OV398590.1
OV398591.1
OV398592.1
OV398593.1
OV398594.1
OV398595.1
OV398596.1
OV398597.1
OV398598.1
OV398599.1
OV398600.1
OV398601.1
OV398602.1
OV398603.1
OV398604.1
OV398605.1
OV398606.1
OV398607.1
OV398608.1
OV398609.1
OV398610.1
OV398611.1
OV398612.1
OV398613.1
OV398614.1
OV398615.1
OV398616.1
OV398617.1
OV398618.1
OV398619.1
OV398620.1
OV398621.1
OV398622.1
OV398623.1
OV398624.1
OV398625.1
OV398626.1
OV398627.1
OV398628.1
OV398629.1
OV398630.1
OV398631.1
OV398632.1
OV398633.1
OV398634.1
OV398635.1
OV398636.1
OV398637.1
OV398638.1
OV398639.1
OV398640.1
OV398641.1
OV398642.1
OV398643.1
OV398644.1
OV398645.1
OV398646.1
OV398647.1
OV398648.1
OV398649.1
OV398650.1
OV398651.1
OV398652.1
OV398653.1
OV398654.1
OV398655.1
OV398656.1
OV398657.1
OV398658.1
OV398659.1
OV398660.1
OV398661.1
OV398662.1
OV398663.1
OV398664.1
OV398665.1
OV398666.1
OV398667.1
OV398668.1
OV398669.1
OV398670.1
OV398671.1
OV398672.1
OV398673.1
OV398674.1
OV398675.1
OV398676.1
OV398677.1
OV398678.1
OV398679.1
OV398680.1
OV398681.1
OV398682.1
OV398683.1
OV398684.1
OV398685.1
OV398686.1
OV398687.1
OV398688.1
OV398689.1
OV398690.1
OV398691.1
OV398692.1
OV398693.1
OV398694.1
OV398695.1
OV398696.1
OV398697.1
OV398698.1
OV398699.1
OV398700.1
OV398701.1
OV398702.1
OV398703.1
OV398704.1
OV398705.1
OV398706.1
OV398707.1
OV398708.1
OV398709.1
OV398710.1
OV398711.1
OV398712.1
OV398713.1
OV398714.1
OV398715.1
OV398716.1
OV398717.1
OV398718.1
OV398719.1
OV398720.1
OV398721.1
OV398722.1
OV398723.1
OV398724.1
OV398725.1
OV398726.1
OV398727.1
OV398728.1
OV398729.1
OV398730.1
OV398731.1
OV398732.1
OV398733.1
OV398734.1
OV398735.1
OV398736.1
OV398737.1
OV398738.1
OV398739.1
OV398740.1
OV398741.1
OV398742.1
OV398743.1
OV398744.1
OV398745.1
OV398746.1
OV398747.1
OV398748.1
OV398749.1
OV398750.1
OV398751.1
OV398752.1
OV398753.1
OV398754.1
OV398755.1
OV398756.1
OV398757.1
OV398758.1
OV398759.1
OV398760.1
OV398761.1
OV398762.1
OV398763.1
OV398764.1
OV398765.1
OV398766.1
OV398767.1
OV398768.1
OV398769.1
OV398770.1
OV398771.1
OV398772.1
OV398773.1
OV398774.1
OV398775.1
OV398776.1
OV398777.1
OV398778.1
OV398779.1
OV398780.1
OV398781.1
OV398782.1
OV398783.1
OV398784.1
OV398785.1
OV398786.1
OV398787.1
OV398788.1
OV398789.1
OV398790.1
OV398791.1
OV398792.1
OV398793.1
OV398794.1
OV398795.1
OV398796.1
OV398797.1
OV398798.1
OV398799.1
OV398800.1
OV398801.1
OV398802.1
OV398803.1
OV398804.1
OV398805.1
OV398806.1
OV398807.1
OV398808.1
OV398809.1
OV398810.1
OV398811.1
OV398812.1
OV398813.1
OV398814.1
OV398815.1
OV398816.1
OV398817.1
OV398818.1
OV398819.1
OV398820.1
OV398821.1
OV398822.1
OV398823.1
OV398824.1
OV398825.1
OV398826.1
OV398827.1
OV398828.1
OV398829.1
OV398830.1
OV398831.1
OV398832.1
OV398833.1
OV398834.1
OV398835.1
OV398836.1
OV398837.1
OV398838.1
OV398839.1
OV398840.1
OV398841.1
OV398842.1
OV398843.1
OV398844.1
OV398845.1
OV398846.1
OV398847.1
OV398848.1
OV398849.1
OV398850.1
OV398851.1
OV398852.1
OV398853.1
OV398854.1
OV398855.1
OV398856.1
OV398857.1
OV398858.1
OV398859.1
OV398860.1
OV398861.1
OV398862.1
OV398863.1
OV398864.1
OV398865.1
OV398866.1
OV398867.1
OV398868.1
OV398869.1
OV398870.1
OV398871.1
OV398872.1
OV398873.1
OV398874.1
OV398875.1
OV398876.1
OV398877.1
OV398878.1
OV398879.1
OV398880.1
OV398881.1
OV398882.1
OV398883.1
OV398884.1
OV398885.1
OV398886.1
OV398887.1
OV398888.1
OV398889.1
OV398890.1
OV398891.1
OV398892.1
OV398893.1
OV398894.1
OV398895.1
OV398896.1
OV398897.1
OV398898.1
OV398899.1
OV398900.1
OV398901.1
OV398902.1
OV398903.1
OV398904.1
OV398905.1
OV398906.1
OV398907.1
OV398908.1
OV398909.1
OV398910.1
OV398911.1
OV398912.1
OV398913.1
OV398914.1
OV398915.1
OV398916.1
OV398917.1
OV398918.1
OV398919.1
OV398920.1
OV398921.1
OV398922.1
OV398923.1
OV398924.1
OV398925.1
OV398926.1
OV398927.1
OV398928.1
OV398929.1
OV398930.1
OV398931.1
OV398932.1
OV398933.1
OV398934.1
OV398935.1
OV398936.1
OV398937.1
OV398938.1
OV398939.1
OV398940.1
OV398941.1
OV398942.1
OV398943.1
OV398944.1
OV398945.1
OV398946.1
OV398947.1
OV398948.1
OV398949.1
OV398950.1
OV398951.1
OV398952.1
OV398953.1
OV398954.1
OV398955.1
OV398956.1
OV398957.1
OV398958.1
OV398959.1
OV398960.1
OV398961.1
OV398962.1
OV398963.1
OV398964.1
OV398965.1
OV398966.1
OV398967.1
OV398968.1
OV398969.1
OV398970.1
OV398971.1
OV398972.1
OV398973.1
OV398974.1
OV398975.1
OV398976.1
OV398977.1
OV398978.1
OV398979.1
OV398980.1
OV398981.1
OV398982.1
OV398983.1
OV398984.1
OV398985.1
OV398986.1
OV398987.1
OV398988.1
OV398989.1
OV398990.1
OV398991.1
OV398992.1
OV398993.1
OV398994.1
OV398995.1
OV398996.2
OV398997.1
OV398998.1
OV398999.2
OV399000.1
OV399001.1
OV399002.1
OV399003.1
OV399004.1
OV399005.1
OV399006.1
OV399007.1
OV399008.1
OV399009.1
OV399010.1
OV399011.1
OV399012.1
OV399013.1
OV399014.1
OV399015.1
OV399016.1
OV399017.1
OV399018.1
OV399019.1
OV399020.1
OV399021.1
OV399022.1
OV399023.1
OV399024.1
OV399025.1
OV399026.2
OV399027.1
OV399028.1
OV399029.1
OV399030.1
OV399031.1
OV399032.1
OV399033.1
OV399034.1
OV399035.1
OV399036.1
OV399037.2
OV399038.1
OV399039.1
OV399040.2
OV399041.1
OV399042.1
OV399043.2
OV399044.2
OV399045.1
OV399046.1
OV399047.1
OV399048.1
OV399049.1
OV399050.1
OV399051.1
OV399052.1
OV399053.1
OV399054.1
OV399055.1
OV399056.1
OV399057.1
OV399058.1
OV399059.1
OV399060.1
OV399061.1
OV399062.1
OV399063.1
OV399064.1
OV399065.1
OV399066.1
OV399067.1
OV399068.1
OV399069.1
OV399070.1
OV399071.1
OV399072.1
OV399073.1
OV399074.1
OV399075.1
OV399076.1
OV399077.1
OV399078.1
OV399079.1
OV399080.1
OV399081.1
OV399082.1
OV399083.1
OV399084.1
OV399085.1
OV399086.1
OV399087.1
OV399088.1
OV399089.1
OV399090.1
OV399091.1
OV399092.1
OV399093.1
OV399094.1
OV399095.1
OV399096.1
OV399097.1
OV399098.1
OV399099.1
OV399100.1
OV399101.1
OV399102.1
OV399103.1
OV399104.1
OV399105.1
OV399106.1
OV399107.1
OV399108.1
OV399109.1
OV399110.1
OV399111.1
OV399112.1
OV399113.1
OV399114.1
OV399115.1
OV399116.1
OV399117.1
OV399118.1
OV399119.1
OV399120.1
OV399121.1
OV399122.1
OV399123.1
OV399124.1
OV399125.1
OV399126.1
OV399127.1
OV399128.1
OV399129.1
OV399130.1
OV399131.1
OV399132.1
OV399133.1
OV399134.1
OV399135.1
OV399136.1
OV399137.1
OV399138.1
OV399139.1
OV399140.1
OV399141.1
OV399142.1
OV399143.1
OV399144.1
OV399145.1
OV399146.1
OV399147.1
OV399148.1
OV399149.1
OV399150.1
OV399151.1
OV399152.1
OV399153.1
OV399154.1
OV399155.1
OV399156.1
OV399157.1
OV399158.1
OV399159.1
OV399160.1
OV399161.1
OV399162.1
OV399163.1
OV399164.1
OV399165.1
OV399166.1
OV399167.1
OV399168.1
OV399169.1
OV399170.1
OV399171.1
OV399172.1
OV399173.1
OV399174.1
OV399175.1
OV399176.1
OV399177.1
OV399178.1
OV399179.1
OV399180.1
OV399181.1
OV399182.1
OV399183.1
OV399184.1
OV399185.1
OV399186.1
OV399187.1
OV399188.1
OV399189.1
OV399190.1
OV399191.1
OV399192.1
OV399193.1
OV399194.1
OV399195.1
OV399196.1
OV399197.1
OV399198.1
OV399199.1
OV399200.1
OV399201.1
OV399202.1
OV399203.1
OV399204.1
OV399205.1
OV399206.1
OV399207.1
OV399208.1
OV399209.1
OV399210.1
OV399211.1
OV399212.1
OV399213.1
OV399214.1
OV399215.1
OV399216.1
OV399217.1
OV399218.1
OV399219.1
OV399220.1
OV399221.1
OV399222.1
OV399223.1
OV399224.1
OV399225.1
OV399226.1
OV399227.1
OV399228.1
OV399229.1
OV399230.1
OV399231.1
OV399232.1
OV399233.1
OV399234.1
OV399235.1
OV399236.1
OV399237.1
OV399238.1
OV399239.1
OV399240.1
OV399241.1
OV399242.1
OV399243.1
OV399244.1
OV399245.1
OV399246.1
OV399247.1
OV399248.1
OV399249.1
OV399250.1
OV399251.1
OV399252.1
OV399253.1
OV399254.1
OV399255.1
OV399256.1
OV399257.1
OV399258.1
OV399259.1
OV399260.1
OV399261.1
OV399262.1
OV399263.1
OV399264.1
OV399265.1
OV399266.1
OV399267.1
OV399268.1
OV399269.1
OV399270.1
OV399271.1
OV399272.1
OV399273.1
OV399274.1
OV399275.1
OV399276.1
OV399277.1
OV399278.1
OV399279.1
OV399280.1
OV399281.1
OV399282.1
OV399283.1
OV399284.1
OV399285.1
OV399286.1
OV399287.1
OV399288.1
OV399289.1
OV399290.1
OV399291.1
OV399292.1
OV399293.1
OV399294.1
OV399295.1
OV399296.1
OV399297.1
OV399298.1
OV399299.1
OV399300.1
OV399301.1
OV399302.1
OV399303.1
OV399304.1
OV399305.1
OV399306.1
OV399307.1
OV399308.1
OV399309.1
OV399310.1
OV399311.1
OV399312.1
OV399313.1
OV399314.1
OV399315.1
OV399316.1
OV399317.1
OV399318.1
OV399319.1
OV399320.1
OV399321.1
OV399322.1
OV399323.1
OV399324.1
OV399325.1
OV399326.1
OV399327.1
OV399328.1
OV399329.1
OV399330.1
OV399331.1
OV399332.1
OV399333.1
OV399334.1
OV399335.1
OV399336.1
OV399337.1
OV399338.1
OV399339.1
OV399340.1
OV399341.1
OV399342.1
OV399343.1
OV399344.1
OV399345.1
OV399346.1
OV399347.1
OV399348.1
OV399349.1
OV399350.1
OV399351.1
OV399352.1
OV399353.1
OV399354.1
OV399355.1
OV399356.1
OV399357.1
OV399358.1
OV399359.1
OV399360.1
OV399361.1
OV399362.1
OV399363.1
OV399364.1
OV399365.1
OV399366.1
OV399367.1
OV399368.1
OV399369.1
OV399370.1
OV399371.1
OV399372.1
OV399373.1
OV399374.1
OV399375.1
OV399376.1
OV399377.1
OV399378.1
OV399379.1
OV399380.1
OV399381.1
OV399382.1
OV399383.1
OV399384.1
OV399385.1
OV399386.1
OV399387.1
OV399388.1
OV399389.1
OV399390.1
OV399391.1
OV399392.1
OV399393.1
OV399394.1
OV399395.1
OV399396.1
OV399397.1
OV399398.1
OV399399.1
OV399400.1
OV399401.1
OV399402.1
OV399403.1
OV399404.1
OV399405.1
OV399406.1
OV399407.1
OV399408.1
OV399409.1
OV399410.1
OV399411.1
OV399412.1
OV399413.1
OV399414.1
OV399415.1
OV399416.1
OV399417.1
OV399418.1
OV399419.1
OV399420.1
OV399421.1
OV399422.1
OV399423.1
OV399424.1
OV399425.1
OV399426.1
OV399427.1
OV399428.1
OV399429.1
OV399430.1
OV399431.1
OV399432.1
OV399433.1
OV399434.1
OV399435.1
OV399436.1
OV399437.1
OV399438.1
OV399439.1
OV399440.1
OV399441.1
OV399442.1
OV399443.1
OV399444.1
OV399445.1
OV399446.1
OV399447.1
OV399448.1
OV399449.1
OV399450.1
OV399451.1
OV399452.1
OV399453.1
OV399454.1
OV399455.1
OV399456.1
OV399457.1
OV399458.1
OV399459.1
OV399460.1
OV399461.1
OV399462.1
OV399463.1
OV399464.1
OV399465.1
OV399466.1
OV399467.1
OV399468.1
OV399469.1
OV399470.1
OV399471.1
OV399472.1
OV399473.1
OV399474.1
OV399475.1
OV399476.1
OV399477.1
OV399478.1
OV399479.1
OV399480.1
OV399481.1
OV399482.1
OV399483.1
OV399484.1
OV399485.1
OV399486.1
OV399487.1
OV399488.1
OV399489.1
OV399490.1
OV399491.1
OV399492.1
OV399493.1
OV399494.1
OV399495.1
OV399496.1
OV399497.1
OV399498.1
OV399499.1
OV399500.1
OV399501.1
OV399502.1
OV399503.1
OV399504.1
OV399505.1
OV399506.1
OV399507.1
OV399508.1
OV399509.1
OV399510.1
OV399511.1
OV399512.1
OV399513.1
OV399514.1
OV399515.1
OV399516.1
OV399517.1
OV399518.1
OV399519.1
OV399520.1
OV399521.1
OV399522.1
OV399523.1
OV399524.1
OV399525.1
OV399526.1
OV399527.1
OV399528.1
OV399529.1
OV399530.1
OV399531.1
OV399532.1
OV399533.1
OV399534.1
OV399535.1
OV399536.1
OV399537.1
OV399538.1
OV399539.1
OV399540.1
OV399541.1
OV399542.1
OV399543.1
OV399544.1
OV399545.1
OV399546.1
OV399547.1
OV399548.1
OV399549.1
OV399550.1
OV399551.1
OV399552.1
OV399553.1
OV399554.1
OV399555.1
OV399556.1
OV399557.1
OV399558.1
OV399559.1
OV399560.1
OV399561.1
OV399562.1
OV399563.1
OV399564.1
OV399565.1
OV399566.1
OV399567.1
OV399568.1
OV399569.1
OV399570.1
OV399571.1
OV399572.1
OV399573.1
OV399574.1
OV399575.1
OV399576.1
OV399577.1
OV399578.1
OV399579.1
OV399580.1
OV399581.1
OV399582.1
OV399583.1
OV399584.1
OV399585.1
OV399586.1
OV399587.1
OV399588.1
OV399589.1
OV399590.1
OV399591.1
OV399592.1
OV399593.1
OV399594.1
OV399595.1
OV399596.1
OV399597.1
OV399598.1
OV399599.1
OV399600.1
OV399601.1
OV399602.1
OV399603.1
OV399604.1
OV399605.1
OV399606.1
OV399607.1
OV399608.1
OV399609.1
OV399610.1
OV399611.1
OV399612.1
OV399613.1
OV399614.1
OV399615.1
OV399616.1
OV399617.1
OV399618.1
OV399619.1
OV399620.1
OV399621.1
OV399622.1
OV399623.1
OV399624.1
OV399625.1
OV399626.1
OV399627.1
OV399628.1
OV399629.1
OV399630.1
OV399631.1
OV399632.1
OV399633.1
OV399634.1
OV399635.1
OV399636.1
OV399637.1
OV399638.1
OV399639.1
OV399640.1
OV399641.1
OV399642.1
OV399643.1
OV399644.1
OV399645.1
OV399646.1
OV399647.1
OV399648.1
OV399649.1
OV399650.1
OV399651.1
OV399652.1
OV399653.1
OV399654.1
OV399655.1
OV399656.1
OV399657.1
OV399658.1
OV399659.1
OV399660.1
OV399661.1
OV399662.1
OV399663.1
OV399664.1
OV399665.1
OV399666.1
OV399667.1
OV399668.1
OV399669.1
OV399670.1
OV399671.1
OV399672.1
OV399673.1
OV399674.1
OV399675.1
OV399676.1
OV399677.1
OV399678.1
OV399679.1
OV399680.1
OV399681.1
OV399682.1
OV399683.1
OV399684.1
OV399685.1
OV399686.1
OV399687.1
OV399688.1
OV399689.1
OV399690.1
OV399691.1
OV399692.1
OV399693.1
OV399694.1
OV399695.1
OV399696.1
OV399697.1
OV399698.1
OV399699.1
OV399700.1
OV399701.1
OV399702.1
OV399703.1
OV399704.1
OV399705.1
OV399706.1
OV399707.1
OV399708.1
OV399709.1
OV399710.1
OV399711.1
OV399712.1
OV399713.1
OV399714.1
OV399715.1
OV399716.1
OV399717.1
OV399718.1
OV399719.1
OV399720.1
OV399721.1
OV399722.1
OV399723.1
OV399724.1
OV399725.1
OV399726.1
OV399727.1
OV399728.1
OV399729.1
OV399730.1
OV399731.1
OV399732.1
OV399733.1
OV399734.1
OV399735.1
OV399736.1
OV399737.1
OV399738.1
OV399739.1
OV399740.1
OV399741.1
OV399742.1
OV399743.1
OV399744.1
OV399745.1
OV399746.1
OV399747.1
OV399748.1
OV399749.1
OV399750.1
OV399751.1
OV399752.1
OV399753.1
OV399754.1
OV399755.1
OV399756.1
OV399757.1
OV399758.1
OV399759.1
OV399760.1
OV399761.1
OV399762.1
OV399763.1
OV399764.1
OV399765.1
OV399766.1
OV399767.1
OV399768.1
OV399769.1
OV399770.1
OV399771.1
OV399772.1
OV399773.1
OV399774.1
OV399775.1
OV399776.1
OV399777.1
OV399778.1
OV399779.1
OV399780.1
OV399781.1
OV399782.1
OV399783.1
OV399784.1
OV399785.1
OV399786.1
OV399787.1
OV399788.1
OV399789.1
OV399790.1
OV399791.1
OV399792.1
OV399793.1
OV399794.1
OV399795.1
OV399796.1
OV399797.1
OV399798.1
OV399799.1
OV399800.1
OV399801.1
OV399802.1
OV399803.1
OV399804.1
OV399805.1
OV399806.1
OV399807.1
OV399808.1
OV399809.1
OV399810.1
OV399811.1
OV399812.1
OV399813.1
OV399814.1
OV399815.1
OV399816.1
OV399817.1
OV399818.1
OV399819.1
OV399820.1
OV399821.1
OV399822.1
OV399823.1
OV399824.1
OV399825.1
OV399826.1
OV399827.1
OV399828.1
OV399829.1
OV399830.1
OV399831.1
OV399832.1
OV399833.1
OV399834.1
OV399835.1
OV399836.1
OV399837.1
OV399838.1
OV399839.1
OV399840.1
OV399841.1
OV399842.1
OV399843.1
OV399844.1
OV399845.1
OV399846.1
OV399847.1
OV399848.1
OV399849.1
OV399850.1
OV399851.1
OV399852.1
OV399853.1
OV399854.1
OV399855.1
OV399856.1
OV399857.1
OV399858.1
OV399859.1
OV399860.1
OV399861.1
OV399862.1
OV399863.1
OV399864.1
OV399865.1
OV399866.1
OV399867.1
OV399868.1
OV399869.1
OV399870.1
OV399871.1
OV399872.1
OV399873.1
OV399874.1
OV399875.1
OV399876.1
OV399877.1
OV399878.1
OV399879.1
OV399880.1
OV399881.1
OV399882.1
OV399883.1
OV399884.1
OV399885.1
OV399886.1
OV399887.1
OV399888.1
OV399889.1
OV399890.1
OV399891.1
OV399892.1
OV399893.1
OV399894.1
OV399895.1
OV399896.1
OV399897.1
OV399898.1
OV399899.1
OV399900.1
OV399901.1
OV399902.1
OV399903.1
OV399904.1
OV399905.1
OV399906.1
OV399907.1
OV399908.1
OV399909.1
OV399910.1
OV399911.1
OV399912.1
OV399913.1
OV399914.1
OV399915.1
OV399916.1
OV399917.1
OV399918.1
OV399919.1
OV399920.1
OV399921.1
OV399922.1
OV399923.1
OV399924.1
OV399925.1
OV399926.1
OV399927.1
OV399928.1
OV399929.1
OV399930.1
OV399931.1
OV399932.1
OV399933.1
OV399934.1
OV399935.1
OV399936.1
OV399937.1
OV399938.1
OV399939.1
OV399940.1
OV399941.1
OV399942.1
OV399943.1
OV399944.1
OV399945.1
OV399946.1
OV399947.1
OV399948.1
OV399949.1
OV399950.1
OV399951.1
OV399952.1
OV399953.1
OV399954.1
OV399955.1
OV399956.1
OV399957.1
OV399958.1
OV399959.1
OV399960.1
OV399961.1
OV399962.1
OV399963.1
OV399964.1
OV399965.1
OV399966.1
OV399967.1
OV399968.1
OV399969.1
OV399970.1
OV399971.1
OV399972.1
OV399973.1
OV399974.1
OV399975.1
OV399976.1
OV399977.1
OV399978.1
OV399979.1
OV399980.1
OV399981.1
OV399982.1
OV399983.1
OV399984.1
OV399985.1
OV399986.1
OV399987.1
OV399988.1
OV399989.1
OV399990.1
OV399991.1
OV399992.1
OV399993.1
OV399994.1
OV399995.1
OV399996.1
OV399997.1
OV399998.1
OV399999.1
OV400000.1
OV400001.1
OV400002.1
OV400003.1
OV400004.1
OV400005.1
OV400006.1
OV400007.1
OV400008.1
OV400009.1
OV400010.1
OV400011.1
OV400012.1
OV400013.1
OV400014.1
OV400015.1
OV400016.1
OV400017.1
OV400018.1
OV400019.1
OV400020.1
OV400021.1
OV400022.1
OV400023.1
OV400024.1
OV400025.1
OV400026.1
OV400027.1
OV400028.1
OV400029.1
OV400030.1
OV400031.1
OV400032.1
OV400033.1
OV400034.1
OV400035.1
OV400036.1
OV400037.1
OV400038.1
OV400039.1
OV400040.1
OV400041.1
OV400042.1
OV400043.1
OV400044.1
OV400045.1
OV400046.1
OV400047.1
OV400048.1
OV400049.1
OV400050.1
OV400051.1
OV400052.1
OV400053.1
OV400054.1
OV400055.1
OV400056.1
OV400057.1
OV400058.1
OV400059.1
OV400060.1
OV400061.1
OV400062.1
OV400063.1
OV400064.1
OV400065.1
OV400066.1
OV400067.1
OV400068.1
OV400069.1
OV400070.1
OV400071.1
OV400072.1
OV400073.1
OV400074.1
OV400075.1
OV400076.1
OV400077.1
OV400078.1
OV400079.1
OV400080.1
OV400081.1
OV400082.1
OV400083.1
OV400084.1
OV400085.1
OV400086.1
OV400087.1
OV400088.1
OV400089.1
OV400090.1
OV400091.1
OV400092.1
OV400093.1
OV400094.1
OV400095.1
OV400096.1
OV400097.1
OV400098.1
OV400099.1
OV400100.1
OV400101.1
OV400102.1
OV400103.1
OV400104.1
OV400105.1
OV400106.1
OV400107.1
OV400108.1
OV400109.1
OV400110.1
OV400111.1
OV400112.1
OV400113.1
OV400114.1
OV400115.1
OV400116.1
OV400117.1
OV400118.1
OV400119.1
OV400120.1
OV400121.1
OV400122.1
OV400123.1
OV400124.1
OV400125.1
OV400126.1
OV400127.1
OV400128.1
OV400129.1
OV400130.1
OV400131.1
OV400132.1
OV400133.1
OV400134.1
OV400135.1
OV400136.1
OV400137.1
OV400138.1
OV400139.1
OV400140.1
OV400141.1
OV400142.1
OV400143.1
OV400144.1
OV400145.1
OV400146.1
OV400147.1
OV400148.1
OV400149.1
OV400150.1
OV400151.1
OV400152.1
OV400153.1
OV400154.1
OV400155.1
OV400156.1
OV400157.1
OV400158.1
OV400159.1
OV400160.1
OV400161.1
OV400162.1
OV400163.1
OV400164.1
OV400165.1
OV400166.1
OV400167.1
OV400168.1
OV400169.1
OV400170.1
OV400171.1
OV400172.1
OV400173.1
OV400174.1
OV400175.1
OV400176.1
OV400177.1
OV400178.1
OV400179.1
OV400180.1
OV400181.1
OV400182.1
OV400183.1
OV400184.1
OV400185.1
OV400186.1
OV400187.1
OV400188.1
OV400189.1
OV400190.1
OV400191.1
OV400192.1
OV400193.1
OV400194.1
OV400195.1
OV400196.1
OV400197.1
OV400198.1
OV400199.1
OV400200.1
OV400201.1
OV400202.1
OV400203.1
OV400204.1
OV400205.1
OV400206.1
OV400207.1
OV400208.1
OV400209.1
OV400210.1
OV400211.1
OV400212.1
OV400213.1
OV400214.1
OV400215.1
OV400216.1
OV400217.1
OV400218.1
OV400219.1
OV400220.1
OV400221.1
OV400222.1
OV400223.1
OV400224.1
OV400225.1
OV400226.1
OV400227.1
OV400228.1
OV400229.1
OV400230.1
OV400231.1
OV400232.1
OV400233.1
OV400234.1
OV400235.1
OV400236.1
OV400237.1
OV400238.1
OV400239.1
OV400240.1
OV400241.1
OV400242.1
OV400243.1
OV400244.1
OV400245.1
OV400246.1
OV400247.1
OV400248.1
OV400249.1
OV400250.1
OV400251.1
OV400252.1
OV400253.1
OV400254.1
OV400255.1
OV400256.1
OV400257.1
OV400258.1
OV400259.1
OV400260.1
OV400261.1
OV400262.1
OV400263.1
OV400264.1
OV400265.1
OV400266.1
OV400267.1
OV400268.1
OV400269.1
OV400270.1
OV400271.1
OV400272.1
OV400273.1
OV400274.1
OV400275.1
OV400276.1
OV400277.1
OV400278.1
OV400279.1
OV400280.1
OV400281.1
OV400282.1
OV400283.1
OV400284.1
OV400285.1
OV400286.1
OV400287.1
OV400288.1
OV400289.1
OV400290.1
OV400291.1
OV400292.1
OV400293.1
OV400294.1
OV400295.1
OV400296.1
OV400297.1
OV400298.1
OV400299.1
OV400300.1
OV400301.1
OV400302.1
OV400303.1
OV400304.1
OV400305.1
OV400306.1
OV400307.1
OV400308.1
OV400309.1
OV400310.1
OV400311.1
OV400312.1
OV400313.1
OV400314.1
OV400315.1
OV400316.1
OV400317.1
OV400318.1
OV400319.1
OV400320.1
OV400321.1
OV400322.1
OV400323.1
OV400324.1
OV400325.1
OV400326.1
OV400327.1
OV400328.1
OV400329.1
OV400330.1
OV400331.1
OV400332.1
OV400333.1
OV400334.1
OV400335.1
OV400336.1
OV400337.1
OV400338.1
OV400339.1
OV400340.1
OV400341.1
OV400342.1
OV400343.1
OV400344.1
OV400345.1
OV400346.1
OV400347.1
OV400348.1
OV400349.1
OV400350.1
OV400351.1
OV400352.1
OV400353.1
OV400354.1
OV400355.1
OV400356.1
OV400357.1
OV400358.1
OV400359.1
OV400360.1
OV400361.1
OV400362.1
OV400363.1
OV400364.1
OV400365.1
OV400366.1
OV400367.1
OV400368.1
OV400369.1
OV400370.1
OV400371.1
OV400372.1
OV400373.1
OV400374.1
OV400375.1
OV400376.1
OV400377.1
OV400378.1
OV400379.1
OV400380.1
OV400381.1
OV400382.1
OV400383.1
OV400384.1
OV400385.1
OV400386.1
OV400387.1
OV400388.1
OV400389.1
OV400390.1
OV400391.1
OV400392.1
OV400393.1
OV400394.1
OV400395.1
OV400396.1
OV400397.1
OV400398.1
OV400399.1
OV400400.1
OV400401.1
OV400402.1
OV400403.1
OV400404.1
OV400405.1
OV400406.1
OV400407.1
OV400408.1
OV400409.1
OV400410.1
OV400411.1
OV400412.1
OV400413.1
OV400414.1
OV400415.1
OV400416.1
OV400417.1
OV400418.1
OV400419.1
OV400420.1
OV400421.1
OV400422.1
OV400423.1
OV400424.1
OV400425.1
OV400426.1
OV400427.1
OV400428.1
OV400429.1
OV400430.1
OV400431.1
OV400432.1
OV400433.1
OV400434.1
OV400435.1
OV400436.1
OV400437.1
OV400438.1
OV400439.1
OV400440.1
OV400441.1
OV400442.1
OV400443.1
OV400444.1
OV400445.1
OV400446.1
OV400447.1
OV400448.1
OV400449.1
OV400450.1
OV400451.1
OV400452.1
OV400453.1
OV400454.1
OV400455.1
OV400456.1
OV400457.1
OV400458.1
OV400459.1
OV400460.1
OV400461.1
OV400462.1
OV400463.1
OV400464.1
OV400465.1
OV400466.1
OV400467.1
OV400468.1
OV400469.1
OV400470.1
OV400471.1
OV400472.1
OV400473.1
OV400474.1
OV400475.1
OV400476.1
OV400477.1
OV400478.1
OV400479.1
OV400480.1
OV400481.1
OV400482.1
OV400483.1
OV400484.1
OV400485.1
OV400486.1
OV400487.1
OV400488.1
OV400489.1
OV400490.1
OV400491.1
OV400492.1
OV400493.1
OV400494.1
OV400495.1
OV400496.1
OV400497.1
OV400498.1
OV400499.1
OV400500.1
OV400501.1
OV400502.1
OV400503.1
OV400504.1
OV400505.1
OV400506.1
OV400507.1
OV400508.1
OV400509.1
OV400510.1
OV400511.1
OV400512.1
OV400513.1
OV400514.1
OV400515.1
OV400516.1
OV400517.1
OV400518.1
OV400519.1
OV400520.1
OV400521.1
OV400522.1
OV400523.1
OV400524.1
OV400525.1
OV400526.1
OV400527.1
OV400528.1
OV400529.1
OV400530.1
OV400531.1
OV400532.1
OV400533.1
OV400534.1
OV400535.1
OV400536.1
OV400537.1
OV400538.1
OV400539.1
OV400540.1
OV400541.1
OV400542.1
OV400543.1
OV400544.1
OV400545.1
OV400546.1
OV400547.1
OV400548.1
OV400549.1
OV400550.1
OV400551.1
OV400552.1
OV400553.1
OV400554.1
OV400555.1
OV400556.1
OV400557.1
OV400558.1
OV400559.1
OV400560.1
OV400561.1
OV400562.1
OV400563.1
OV400564.1
OV400565.1
OV400566.1
OV400567.1
OV400568.1
OV400569.1
OV400570.1
OV400571.1
OV400572.1
OV400573.1
OV400574.1
OV400575.1
OV400576.1
OV400577.1
OV400578.1
OV400579.1
OV400580.1
OV400581.1
OV400582.1
OV400583.1
OV400584.1
OV400585.1
OV400586.1
OV400587.1
OV400588.1
OV400589.1
OV400590.1
OV400591.1
OV400592.1
OV400593.1
OV400594.1
OV400595.1
OV400596.1
OV400597.1
OV400598.1
OV400599.1
OV400600.1
OV400601.1
OV400602.1
OV400603.1
OV400604.1
OV400605.1
OV400606.1
OV400607.1
OV400608.1
OV400609.1
OV400610.1
OV400611.1
OV400612.1
OV400613.1
OV400614.1
OV400615.1
OV400616.1
OV400617.1
OV400618.1
OV400619.1
OV400620.1
OV400621.1
OV400622.1
OV400623.1
OV400624.1
OV400625.1
OV400626.1
OV400627.1
OV400628.1
OV400629.1
OV400630.1
OV400631.1
OV400632.1
OV400633.1
OV400634.1
OV400635.1
OV400636.1
OV400637.1
OV400638.1
OV400639.1
OV400640.1
OV400641.1
OV400642.1
OV400643.1
OV400644.1
OV400645.1
OV400646.1
OV400647.1
OV400648.1
OV400649.1
OV400650.1
OV400651.1
OV400652.1
OV400653.1
OV400654.1
OV400655.1
OV400656.1
OV400657.1
OV400658.1
OV400659.1
OV400660.1
OV400661.1
OV400662.1
OV400663.1
OV400664.1
OV400665.1
OV400666.1
OV400667.1
OV400668.1
OV400669.1
OV400670.1
OV400671.1
OV400672.1
OV400673.1
OV400674.1
OV400675.1
OV400676.1
OV400677.1
OV400678.1
OV400679.1
OV400680.1
OV400681.1
OV400682.1
OV400683.1
OV400684.1
OV400685.1
OV400686.1
OV400687.1
OV400688.1
OV400689.1
OV400690.1
OV400691.1
OV400692.1
OV400693.1
OV400694.1
OV400695.1
OV400696.1
OV400697.1
OV400698.1
OV400699.1
OV400700.1
OV400701.1
OV400702.1
OV400703.1
OV400704.1
OV400705.1
OV400706.1
OV400707.1
OV400708.1
OV400709.1
OV400710.1
OV400711.1
OV400712.1
OV400713.1
OV400714.1
OV400715.1
OV400716.1
OV400717.1
OV400718.1
OV400719.1
OV400720.1
OV400721.1
OV400722.1
OV400723.1
OV400724.1
OV400725.1
OV400726.1
OV400727.1
OV400728.1
OV400729.1
OV400730.1
OV400731.1
OV400732.1
OV400733.1
OV400734.1
OV400735.1
OV400736.1
OV400737.1
OV400738.1
OV400739.1
OV400740.1
OV400741.1
OV400742.1
OV400743.1
OV400744.1
OV400745.1
OV400746.1
OV400747.1
OV400748.1
OV400749.1
OV400750.1
OV400751.1
OV400752.1
OV400753.1
OV400754.1
OV400755.1
OV400756.1
OV400757.1
OV400758.1
OV400759.1
OV400760.1
OV400761.1
OV400762.1
OV400763.1
OV400764.1
OV400765.1
OV400766.1
OV400767.1
OV400768.1
OV400769.1
OV400770.1
OV400771.1
OV400772.1
OV400773.1
OV400774.1
OV400775.1
OV400776.1
OV400777.1
OV400778.1
OV400779.1
OV400780.1
OV400781.1
OV400782.1
OV400783.1
OV400784.1
OV400785.1
OV400786.1
OV400787.1
OV400788.1
OV400789.1
OV400790.1
OV400791.1
OV400792.1
OV400793.1
OV400794.1
OV400795.1
OV400796.1
OV400797.1
OV400798.1
OV400799.1
OV400800.1
OV400801.1
OV400802.1
OV400803.1
OV400804.1
OV400805.1
OV400806.1
OV400807.1
OV400808.1
OV400809.1
OV400810.1
OV400811.1
OV400812.1
OV400813.1
OV400814.1
OV400815.1
OV400816.1
OV400817.1
OV400818.1
OV400819.1
OV400820.1
OV400821.1
OV400822.1
OV400823.1
OV400824.1
OV400825.1
OV400826.1
OV400827.1
OV400828.1
OV400829.1
OV400830.1
OV400831.1
OV400832.1
OV400833.1
OV400834.1
OV400835.1
OV400836.1
OV400837.1
OV400838.1
OV400839.1
OV400840.1
OV400841.1
OV400842.1
OV400843.1
OV400844.1
OV400845.1
OV400846.1
OV400847.1
OV400848.1
OV400849.1
OV400850.1
OV400851.1
OV400852.1
OV400853.1
OV400854.1
OV400855.1
OV400856.1
OV400857.1
OV400858.1
OV400859.1
OV400860.1
OV400861.1
OV400862.1
OV400863.1
OV400864.1
OV400865.1
OV400866.1
OV400867.1
OV400868.1
OV400869.1
OV400870.1
OV400871.1
OV400872.1
OV400873.1
OV400874.1
OV400875.1
OV400876.1
OV400877.1
OV400878.1
OV400879.1
OV400880.1
OV400881.1
OV400882.1
OV400883.1
OV400884.1
OV400885.1
OV400886.1
OV400887.1
OV400888.1
OV400889.1
OV400890.1
OV400891.1
OV400892.1
OV400893.1
OV400894.1
OV400895.1
OV400896.1
OV400897.1
OV400898.1
OV400899.1
OV400900.1
OV400901.1
OV400902.1
OV400903.1
OV400904.1
OV400905.1
OV400906.1
OV400907.1
OV400908.1
OV400909.1
OV400910.1
OV400911.1
OV400912.1
OV400913.1
OV400914.1
OV400915.1
OV400916.1
OV400917.1
OV400918.1
OV400919.1
OV400920.1
OV400921.1
OV400922.1
OV400923.1
OV400924.1
OV400925.1
OV400926.1
OV400927.1
OV400928.1
OV400929.1
OV400930.1
OV400931.1
OV400932.1
OV400933.1
OV400934.1
OV400935.1
OV400936.1
OV400937.1
OV400938.1
OV400939.1
OV400940.1
OV400941.1
OV400942.1
OV400943.1
OV400944.1
OV400945.1
OV400946.1
OV400947.1
OV400948.1
OV400949.1
OV400950.1
OV400951.1
OV400952.1
OV400953.1
OV400954.1
OV400955.1
OV400956.1
OV400957.1
OV400958.1
OV400959.1
OV400960.1
OV400961.1
OV400962.1
OV400963.1
OV400964.1
OV400965.1
OV400966.1
OV400967.1
OV400968.1
OV400969.1
OV400970.1
OV400971.1
OV400972.1
OV400973.1
OV400974.1
OV400975.1
OV400976.1
OV400977.1
OV400978.1
OV400979.1
OV400980.1
OV400981.1
OV400982.1
OV400983.1
OV400984.1
OV400985.1
OV400986.1
OV400987.1
OV400988.1
OV400989.1
OV400990.1
OV400991.1
OV400992.1
OV400993.1
OV400994.1
OV400995.1
OV400996.1
OV400997.1
OV400998.1
OV400999.1
OV401000.1
OV401001.1
OV401002.1
OV401003.1
OV401004.1
OV401005.1
OV401006.1
OV401007.1
OV401008.1
OV401009.1
OV401010.1
OV401011.1
OV401012.1
OV401013.1
OV401014.1
OV401015.1
OV401016.1
OV401017.1
OV401018.1
OV401019.1
OV401020.1
OV401021.1
OV401022.1
OV401023.1
OV401024.1
OV401025.1
OV401026.1
OV401027.1
OV401028.1
OV401029.1
OV401030.1
OV401031.1
OV401032.1
OV401033.1
OV401034.1
OV401035.1
OV401036.1
OV401037.1
OV401038.1
OV401039.1
OV401040.1
OV401041.1
OV401042.1
OV401043.1
OV401044.1
OV401045.1
OV401046.1
OV401047.1
OV401048.1
OV401049.1
OV401050.1
OV401051.1
OV401052.1
OV401053.1
OV401054.1
OV401055.1
OV401056.1
OV401057.1
OV401058.1
OV401059.1
OV401060.1
OV401061.1
OV401062.1
OV401063.1
OV401064.1
OV401065.1
OV401066.1
OV401067.1
OV401068.1
OV401069.1
OV401070.1
OV401071.1
OV401072.1
OV401073.1
OV401074.1
OV401075.1
OV401076.1
OV401077.1
OV401078.1
OV401079.1
OV401080.1
OV401081.1
OV401082.1
OV401083.1
OV401084.1
OV401085.1
OV401086.1
OV401087.1
OV401088.1
OV401089.1
OV401090.1
OV401091.1
OV401092.1
OV401093.1
OV401094.1
OV401095.1
OV401096.1
OV401097.1
OV401098.1
OV401099.1
OV401100.1
OV401101.1
OV401102.1
OV401103.1
OV401104.1
OV401105.1
OV401106.1
OV401107.1
OV401108.1
OV401109.1
OV401110.1
OV401111.1
OV401112.1
OV401113.1
OV401114.1
OV401115.1
OV401116.1
OV401117.1
OV401118.1
OV401119.1
OV401120.1
OV401121.1
OV401122.1
OV401123.1
OV401124.1
OV401125.1
OV401126.1
OV401127.1
OV401128.1
OV401129.1
OV401130.1
OV401131.1
OV401132.1
OV401133.1
OV401134.1
OV401135.1
OV401136.1
OV401137.1
OV401138.1
OV401139.1
OV401140.1
OV401141.1
OV401142.1
OV401143.1
OV401144.1
OV401145.1
OV401146.1
OV401147.1
OV401148.1
OV401149.1
OV401150.1
OV401151.1
OV401152.1
OV401153.1
OV401154.1
OV401155.1
OV401156.1
OV401157.1
OV401158.1
OV401159.1
OV401160.1
OV401161.1
OV401162.1
OV401163.1
OV401164.1
OV401165.1
OV401166.1
OV401167.1
OV401168.1
OV401169.1
OV401170.1
OV401171.1
OV401172.1
OV401173.1
OV401174.1
OV401175.1
OV401176.1
OV401177.1
OV401178.1
OV401179.1
OV401180.1
OV401181.1
OV401182.1
OV401183.1
OV401184.1
OV401185.1
OV401186.1
OV401187.1
OV401188.1
OV401189.1
OV401190.1
OV401191.1
OV401192.1
OV401193.1
OV401194.1
OV401195.1
OV401196.1
OV401197.1
OV401198.1
OV401199.1
OV401200.1
OV401201.1
OV401202.1
OV401203.1
OV401204.1
OV401205.1
OV401206.1
OV401207.1
OV401208.1
OV401209.1
OV401210.1
OV401211.1
OV401212.1
OV401213.1
OV401214.1
OV401215.1
OV401216.1
OV401217.1
OV401218.1
OV401219.1
OV401220.1
OV401221.1
OV401222.1
OV401223.1
OV401224.1
OV401225.1
OV401226.1
OV401227.1
OV401228.1
OV401229.1
OV401230.1
OV401231.1
OV401232.1
OV401233.1
OV401234.1
OV401235.1
OV401236.1
OV401237.1
OV401238.1
OV401239.1
OV401240.1
OV401241.1
OV401242.1
OV401243.1
OV401244.1
OV401245.1
OV401246.1
OV401247.1
OV401248.1
OV401249.1
OV401250.1
OV401251.1
OV401252.1
OV401253.1
OV401254.1
OV401255.1
OV401256.1
OV401257.1
OV401258.1
OV401259.1
OV401260.1
OV401261.1
OV401262.1
OV401263.1
OV401264.1
OV401265.1
OV401266.1
OV401267.1
OV401268.1
OV401269.1
OV401270.1
OV401271.1
OV401272.1
OV401273.1
OV401274.1
OV401275.1
OV401276.1
OV401277.1
OV401278.1
OV401279.1
OV401280.1
OV401281.1
OV401282.1
OV401283.1
OV401284.1
OV401285.1
OV401286.1
OV401287.1
OV401288.1
OV401289.1
OV401290.1
OV401291.1
OV401292.1
OV401293.1
OV401294.1
OV401295.1
OV401296.1
OV401297.1
OV401298.1
OV401299.1
OV401300.1
OV401301.1
OV401302.1
OV401303.1
OV401304.1
OV401305.1
OV401306.1
OV401307.1
OV401308.1
OV401309.1
OV401310.1
OV401311.1
OV401312.1
OV401313.1
OV401314.1
OV401315.1
OV401316.1
OV401317.1
OV401318.1
OV401319.1
OV401320.1
OV401321.1
OV401322.1
OV401323.1
OV401324.1
OV401325.1
OV401326.1
OV401327.1
OV401328.1
OV401329.1
OV401330.1
OV401331.1
OV401332.1
OV401333.1
OV401334.1
OV401335.1
OV401336.1
OV401337.1
OV401338.1
OV401339.1
OV401340.1
OV401341.1
OV401342.1
OV401343.1
OV401344.1
OV401345.1
OV401346.1
OV401347.1
OV401348.1
OV401349.1
OV401350.1
OV401351.1
OV401352.1
OV401353.1
OV401354.1
OV401355.1
OV401356.1
OV401357.1
OV401358.1
OV401359.1
OV401360.1
OV401361.1
OV401362.1
OV401363.1
OV401364.1
OV401365.1
OV401366.1
OV401367.1
OV401368.1
OV401369.1
OV401370.1
OV401371.1
OV401372.1
OV401373.1
OV401374.1
OV401375.1
OV401376.1
OV401377.1
OV401378.1
OV401379.1
OV401380.1
OV401381.1
OV401382.1
OV401383.1
OV401384.1
OV401385.1
OV401386.1
OV401387.1
OV401388.1
OV401389.1
OV401390.1
OV401391.1
OV401392.1
OV401393.1
OV401394.1
OV401395.1
OV401396.1
OV401397.1
OV401398.1
OV401399.1
OV401400.1
OV401401.1
OV401402.1
OV401403.1
OV401404.1
OV401405.1
OV401406.1
OV401407.1
OV401408.1
OV401409.1
OV401410.1
OV401411.1
OV401412.1
OV401413.1
OV401414.1
OV401415.1
OV401416.1
OV401417.1
OV401418.1
OV401419.1
OV401420.1
OV401421.1
OV401422.1
OV401423.1
OV401424.1
OV401425.1
OV401426.1
OV401427.1
OV401428.1
OV401429.1
OV401430.1
OV401431.1
OV401432.1
OV401433.1
OV401434.1
OV401435.1
OV401436.1
OV401437.1
OV401438.1
OV401439.1
OV401440.1
OV401441.1
OV401442.1
OV401443.1
OV401444.1
OV401445.1
OV401446.1
OV401447.1
OV401448.1
OV401449.1
OV401450.1
OV401451.1
OV401452.1
OV401453.1
OV401454.1
OV401455.1
OV401456.1
OV401457.1
OV401458.1
OV401459.1
OV401460.1
OV401461.1
OV401462.1
OV401463.1
OV401464.1
OV401465.1
OV401466.1
OV401467.1
OV401468.1
OV401469.1
OV401470.1
OV401471.1
OV401472.1
OV401473.1
OV401474.1
OV401475.1
OV401476.1
OV401477.1
OV401478.1
OV401479.1
OV401480.1
OV401481.1
OV401482.1
OV401483.1
OV401484.1
OV401485.1
OV401486.1
OV401487.1
OV401488.1
OV401489.1
OV401490.1
OV401491.1
OV401492.1
OV401493.1
OV401494.1
OV401495.1
OV401496.1
OV401497.1
OV401498.1
OV401499.1
OV401500.1
OV401501.1
OV401502.1
OV401503.1
OV401504.1
OV401505.1
OV401506.1
OV401507.1
OV401508.1
OV401509.1
OV401510.1
OV401511.1
OV401512.1
OV401513.1
OV401514.1
OV401515.1
OV401516.1
OV401517.1
OV401518.1
OV401519.1
OV401520.1
OV401521.1
OV401522.1
OV401523.1
OV401524.1
OV401525.1
OV401526.1
OV401527.1
OV401528.1
OV401529.1
OV401530.1
OV401531.1
OV401532.1
OV401533.1
OV401534.1
OV401535.1
OV401536.1
OV401537.1
OV401538.1
OV401539.1
OV401540.1
OV401541.1
OV401542.1
OV401543.1
OV401544.1
OV401545.1
OV401546.1
OV401547.1
OV401548.1
OV401549.1
OV401550.1
OV401551.1
OV401552.1
OV401553.1
OV401554.1
OV401555.1
OV401556.1
OV401557.1
OV401558.1
OV401559.1
OV401560.1
OV401561.1
OV401562.1
OV401563.1
OV401564.1
OV401565.1
OV401566.1
OV401567.1
OV401568.1
OV401569.1
OV401570.1
OV401571.1
OV401572.1
OV401573.1
OV401574.1
OV401575.1
OV401576.1
OV401577.1
OV401578.1
OV401579.1
OV401580.1
OV401581.1
OV401582.1
OV401583.1
OV401584.1
OV401585.1
OV401586.1
OV401587.1
OV401588.1
OV401589.1
OV401590.1
OV401591.1
OV401592.1
OV401593.1
OV401594.1
OV401595.1
OV401596.1
OV401597.1
OV401598.1
OV401599.1
OV401600.1
OV401601.1
OV401602.1
OV401603.1
OV401604.1
OV401605.1
OV401606.1
OV401607.1
OV401608.1
OV401609.1
OV401610.1
OV401611.1
OV401612.1
OV401613.1
OV401614.1
OV401615.1
OV401616.1
OV401617.1
OV401618.1
OV401619.1
OV401620.1
OV401621.1
OV401622.1
OV401623.1
OV401624.1
OV401625.1
OV401626.1
OV401627.1
OV401628.1
OV401629.1
OV401630.1
OV401631.1
OV401632.1
OV401633.1
OV401634.1
OV401635.1
OV401636.1
OV401637.1
OV401638.1
OV401639.1
OV401640.1
OV401641.1
OV401642.1
OV401643.1
OV401644.1
OV401645.1
OV401646.1
OV401647.1
OV401648.1
OV401649.1
OV401650.1
OV401651.1
OV401652.1
OV401653.1
OV401654.1
OV401655.1
OV401656.1
OV401657.1
OV401658.1
OV401659.1
OV401660.1
OV401661.1
OV401662.1
OV401663.1
OV401664.1
OV401665.1
OV401666.1
OV401667.1
OV401668.1
OV401669.1
OV401670.1
OV401671.1
OV401672.1
OV401673.1
OV401674.1
OV401675.1
OV401676.1
OV401677.1
OV401678.1
OV401679.1
OV401680.1
OV401681.1
OV401682.1
OV401683.1
OV401684.1
OV401685.1
OV401686.1
OV401687.1
OV401688.1
OV401689.1
OV401690.1
OV401691.1
OV401692.1
OV401693.1
OV401694.1
OV401695.1
OV401696.1
OV401697.1
OV401698.1
OV401699.1
OV401700.1
OV401701.1
OV401702.1
OV401703.1
OV401704.1
OV401705.1
OV401706.1
OV401707.1
OV401708.1
OV401709.1
OV401710.1
OV401711.1
OV401712.1
OV401713.1
OV401714.1
OV401715.1
OV401716.1
OV401717.1
OV401718.1
OV401719.1
OV401720.1
OV401721.1
OV401722.1
OV401723.1
OV401724.1
OV401725.1
OV401726.1
OV401727.1
OV401728.1
OV401729.1
OV401730.1
OV401731.1
OV401732.1
OV401733.1
OV401734.1
OV401735.1
OV401736.1
OV401737.1
OV401738.1
OV401739.1
OV401740.1
OV401741.1
OV401742.1
OV401743.1
OV401744.1
OV401745.1
OV401746.1
OV401747.1
OV401748.1
OV401749.1
OV401750.1
OV401751.1
OV401752.1
OV401753.1
OV401754.1
OV401755.1
OV401756.1
OV401757.1
OV401758.1
OV401759.1
OV401760.1
OV401761.1
OV401762.1
OV401763.1
OV401764.1
OV401765.1
OV401766.1
OV401767.1
OV401768.1
OV401769.1
OV401770.1
OV401771.1
OV401772.1
OV401773.1
OV401774.1
OV401775.1
OV401776.1
OV401777.1
OV401778.1
OV401779.1
OV401780.1
OV401781.1
OV401782.1
OV401783.1
OV401784.1
OV401785.1
OV401786.1
OV401787.1
OV401788.1
OV401789.1
OV401790.1
OV401791.1
OV401792.1
OV401793.1
OV401794.1
OV401795.1
OV401796.1
OV401797.1
OV401798.1
OV401799.1
OV401800.1
OV401801.1
OV401802.1
OV401803.1
OV401804.1
OV401805.1
OV401806.1
OV401807.1
OV401808.1
OV401809.1
OV401810.1
OV401811.1
OV401812.1
OV401813.1
OV401814.1
OV401815.1
OV401816.1
OV401817.1
OV401818.1
OV401819.1
OV401820.1
OV401821.1
OV401822.1
OV401823.1
OV401824.1
OV401825.1
OV401826.1
OV401827.1
OV401828.1
OV401829.1
OV401830.1
OV401831.1
OV401832.1
OV401833.1
OV401834.1
OV401835.1
OV401836.1
OV401837.1
OV401838.1
OV401839.1
OV401840.1
OV401841.1
OV401842.1
OV401843.1
OV401844.1
OV401845.1
OV401846.1
OV401847.1
OV401848.1
OV401849.1
OV401850.1
OV401851.1
OV401852.1
OV401853.1
OV401854.1
OV401855.1
OV401856.1
OV401857.1
OV401858.1
OV401859.1
OV401860.1
OV401861.1
OV401862.1
OV401863.1
OV401864.1
OV401865.1
OV401866.1
OV401867.1
OV401868.1
OV401869.1
OV401870.1
OV401871.1
OV401872.1
OV401873.1
OV401874.1
OV401875.1
OV401876.1
OV401877.1
OV401878.1
OV401879.1
OV401880.1
OV401881.1
OV401882.1
OV401883.1
OV401884.1
OV401885.1
OV401886.1
OV401887.1
OV401888.1
OV401889.1
OV401890.1
OV401891.1
OV401892.1
OV401893.1
OV401894.1
OV401895.1
OV401896.1
OV401897.1
OV401898.1
OV401899.1
OV401900.1
OV401901.1
OV401902.1
OV401903.1
OV401904.1
OV401905.1
OV401906.1
OV401907.1
OV401908.1
OV401909.1
OV401910.1
OV401911.1
OV401912.1
OV401913.1
OV401914.1
OV401915.1
OV401916.1
OV401917.1
OV401918.1
OV401919.1
OV401920.1
OV401921.1
OV401922.1
OV401923.1
OV401924.1
OV401925.1
OV401926.1
OV401927.1
OV401928.1
OV401929.1
OV401930.1
OV401931.1
OV401932.1
OV401933.1
OV401934.1
OV401935.1
OV401936.1
OV401937.1
OV401938.1
OV401939.1
OV401940.1
OV401941.1
OV401942.1
OV401943.1
OV401944.1
OV401945.1
OV401946.1
OV401947.1
OV401948.1
OV401949.1
OV401950.1
OV401951.1
OV401952.1
OV401953.1
OV401954.1
OV401955.1
OV401956.1
OV401957.1
OV401958.1
OV401959.1
OV401960.1
OV401961.1
OV401962.1
OV401963.1
OV401964.1
OV401965.1
OV401966.1
OV401967.1
OV401968.1
OV401969.1
OV401970.1
OV401971.1
OV401972.1
OV401973.1
OV401974.1
OV401975.1
OV401976.1
OV401977.1
OV401978.1
OV401979.1
OV401980.1
OV401981.1
OV401982.1
OV401983.1
OV401984.1
OV401985.1
OV401986.1
OV401987.1
OV401988.1
OV401989.1
OV401990.1
OV401991.1
OV401992.1
OV401993.1
OV401994.1
OV401995.1
OV401996.1
OV401997.1
OV401998.1
OV401999.1
OV402000.1
OV402001.1
OV402002.1
OV402003.1
OV402004.1
OV402005.1
OV402006.1
OV402007.1
OV402008.1
OV402009.1
OV402010.1
OV402011.1
OV402012.1
OV402013.1
OV402014.1
OV402015.1
OV402016.1
OV402017.1
OV402018.1
OV402019.1
OV402020.1
OV402021.1
OV402022.1
OV402023.1
OV402024.1
OV402025.1
OV402026.1
OV402027.1
OV402028.1
OV402029.1
OV402030.1
OV402031.1
OV402032.1
OV402033.1
OV402034.1
OV402035.1
OV402036.1
OV402037.1
OV402038.1
OV402039.1
OV402040.1
OV402041.1
OV402042.1
OV402043.1
OV402044.1
OV402045.1
OV402046.1
OV402047.1
OV402048.1
OV402049.1
OV402050.1
OV402051.1
OV402052.1
OV402053.1
OV402054.1
OV402055.1
OV402056.1
OV402057.1
OV402058.1
OV402059.1
OV402060.1
OV402061.1
OV402062.1
OV402063.1
OV402064.1
OV402065.1
OV402066.1
OV402067.1
OV402068.1
OV402069.1
OV402070.1
OV402071.1
OV402072.1
OV402073.1
OV402074.1
OV402075.1
OV402076.1
OV402077.1
OV402078.1
OV402079.1
OV402080.1
OV402081.1
OV402082.1
OV402083.1
OV402084.1
OV402085.1
OV402086.1
OV402087.1
OV402088.1
OV402089.1
OV402090.1
OV402091.1
OV402092.1
OV402093.1
OV402094.1
OV402095.1
OV402096.1
OV402097.1
OV402098.1
OV402099.1
OV402100.1
OV402101.1
OV402102.1
OV402103.1
OV402104.1
OV402105.1
OV402106.1
OV402107.1
OV402108.1
OV402109.1
OV402110.1
OV402111.1
OV402112.1
OV402113.1
OV402114.1
OV402115.1
OV402116.1
OV402117.1
OV402118.1
OV402119.1
OV402120.1
OV402121.1
OV402122.1
OV402123.1
OV402124.1
OV402125.1
OV402126.1
OV402127.1
OV402128.1
OV402129.1
OV402130.1
OV402131.1
OV402132.1
OV402133.1
OV402134.1
OV402135.1
OV402136.1
OV402137.1
OV402138.1
OV402139.1
OV402140.1
OV402141.1
OV402142.1
OV402143.1
OV402144.1
OV402145.1
OV402146.1
OV402147.1
OV402148.1
OV402149.1
OV402150.1
OV402151.1
OV402152.1
OV402153.1
OV402154.1
OV402155.1
OV402156.1
OV402157.1
OV402158.1
OV402159.1
OV402160.1
OV402161.1
OV402162.1
OV402163.1
OV402164.1
OV402165.1
OV402166.1
OV402167.1
OV402168.1
OV402169.1
OV402170.1
OV402171.1
OV402172.1
OV402173.1
OV402174.1
OV402175.1
OV402176.1
OV402177.1
OV402178.1
OV402179.1
OV402180.1
OV402181.1
OV402182.1
OV402183.1
OV402184.1
OV402185.1
OV402186.1
OV402187.1
OV402188.1
OV402189.1
OV402190.1
OV402191.1
OV402192.1
OV402193.1
OV402194.1
OV402195.1
OV402196.1
OV402197.1
OV402198.1
OV402199.1
OV402200.1
OV402201.1
OV402202.1
OV402203.1
OV402204.1
OV402205.1
OV402206.1
OV402207.1
OV402208.1
OV402209.1
OV402210.1
OV402211.1
OV402212.1
OV402213.1
OV402214.1
OV402215.1
OV402216.1
OV402217.1
OV402218.1
OV402219.1
OV402220.1
OV402221.1
OV402222.1
OV402223.1
OV402224.1
OV402225.1
OV402226.1
OV402227.1
OV402228.1
OV402229.1
OV402230.1
OV402231.1
OV402232.1
OV402233.1
OV402234.1
OV402235.1
OV402236.1
OV402237.1
OV402238.1
OV402239.1
OV402240.1
OV402241.1
OV402242.1
OV402243.1
OV402244.1
OV402245.1
OV402246.1
OV402247.1
OV402248.1
OV402249.1
OV402250.1
OV402251.1
OV402252.1
OV402253.1
OV402254.1
OV402255.1
OV402256.1
OV402257.1
OV402258.1
OV402259.1
OV402260.1
OV402261.1
OV402263.1
OV402264.1
OV402265.1
OV402266.1
OV402267.1
OV402268.1
OV402269.1
OV402270.1
OV402271.1
OV402272.1
OV402273.1
OV402274.1
OV402275.1
OV402276.1
OV402277.1
OV402278.1
OV402279.1
OV402280.1
OV402281.1
OV402282.1
OV402283.1
OV402284.1
OV402285.1
OV402286.1
OV402287.1
OV402288.1
OV402289.1
OV402290.1
OV402291.1
OV402292.1
OV402293.1
OV402294.1
OV402295.1
OV402296.1
OV402297.1
OV402298.1
OV402299.1
OV402300.1
OV402301.1
OV402302.1
OV402303.1
OV402304.1
OV402305.1
OV402306.1
OV402307.1
OV402308.1
OV402309.1
OV402310.1
OV402311.1
OV402312.1
OV402313.1
OV402314.1
OV402315.1
OV402316.1
OV402317.1
OV402318.1
OV402319.1
OV402320.1
OV402321.1
OV402322.1
OV402323.1
OV402324.1
OV402325.1
OV402326.1
OV402327.1
OV402328.1
OV402329.1
OV402330.1
OV402331.1
OV402332.1
OV402333.1
OV402334.1
OV402335.1
OV402336.1
OV402337.1
OV402338.1
OV402339.1
OV402340.1
OV402341.1
OV402342.1
OV402343.1
OV402344.1
OV402345.1
OV402346.1
OV402347.1
OV402348.1
OV402349.1
OV402350.1
OV402351.1
OV402352.1
OV402353.1
OV402354.1
OV402355.1
OV402356.1
OV402357.1
OV402358.1
OV402359.1
OV402360.1
OV402361.1
OV402362.1
OV402363.1
OV402364.1
OV402365.1
OV402366.1
OV402367.1
OV402368.1
OV402369.1
OV402370.1
OV402371.1
OV402372.1
OV402373.1
OV402374.1
OV402375.1
OV402376.1
OV402377.1
OV402378.1
OV402379.1
OV402380.1
OV402381.1
OV402382.1
OV402383.1
OV402384.1
OV402385.1
OV402386.1
OV402387.1
OV402388.1
OV402389.1
OV402390.1
OV402391.1
OV402392.1
OV402393.1
OV402394.1
OV402395.1
OV402396.1
OV402397.1
OV402398.1
OV402399.1
OV402400.1
OV402401.1
OV402402.1
OV402403.1
OV402404.1
OV402405.1
OV402406.1
OV402407.1
OV402408.1
OV402409.1
OV402410.1
OV402411.1
OV402412.1
OV402413.1
OV402414.1
OV402415.1
OV402416.1
OV402417.1
OV402418.1
OV402419.1
OV402420.1
OV402421.1
OV402422.1
OV402423.1
OV402424.1
OV402425.1
OV402426.1
OV402427.1
OV402428.1
OV402429.1
OV402430.1
OV402431.1
OV402432.1
OV402433.1
OV402434.1
OV402435.1
OV402436.1
OV402437.1
OV402438.1
OV402439.1
OV402440.1
OV402441.1
OV402442.1
OV402443.1
OV402444.1
OV402445.1
OV402446.1
OV402447.1
OV402448.1
OV402449.1
OV402450.1
OV402451.1
OV402452.1
OV402453.1
OV402454.1
OV402455.1
OV402456.1
OV402457.1
OV402458.1
OV402459.1
OV402460.1
OV402461.1
OV402462.1
OV402463.1
OV402464.1
OV402465.1
OV402466.1
OV402467.1
OV402468.1
OV402469.1
OV402470.1
OV402471.1
OV402472.1
OV402473.1
OV402474.1
OV402475.1
OV402476.1
OV402477.1
OV402478.1
OV402479.1
OV402480.1
OV402481.1
OV402482.1
OV402483.1
OV402484.1
OV402485.1
OV402486.1
OV402487.1
OV402488.1
OV402489.1
OV402490.1
OV402491.1
OV402492.1
OV402493.1
OV402494.1
OV402495.1
OV402496.1
OV402497.1
OV402498.1
OV402499.1
OV402500.1
OV402501.1
OV402502.1
OV402503.1
OV402504.1
OV402505.1
OV402506.1
OV402507.1
OV402508.1
OV402509.1
OV402510.1
OV402511.1
OV402512.1
OV402513.1
OV402514.1
OV402515.1
OV402516.1
OV402517.1
OV402518.1
OV402519.1
OV402520.1
OV402521.1
OV402522.1
OV402523.1
OV402524.1
OV402525.1
OV402526.1
OV402527.1
OV402528.1
OV402529.1
OV402530.1
OV402531.1
OV402532.1
OV402533.1
OV402534.1
OV402535.1
OV402536.1
OV402537.1
OV402538.1
OV402539.1
OV402540.1
OV402541.1
OV402542.1
OV402543.1
OV402544.1
OV402545.1
OV402546.1
OV402547.1
OV402548.1
OV402549.1
OV402550.1
OV402551.1
OV402552.1
OV402553.1
OV402554.1
OV402555.1
OV402556.1
OV402557.1
OV402558.1
OV402559.1
OV402560.1
OV402561.1
OV402562.1
OV402563.1
OV402564.1
OV402565.1
OV402566.1
OV402567.1
OV402568.1
OV402569.1
OV402570.1
OV402571.1
OV402572.1
OV402573.1
OV402574.1
OV402575.1
OV402576.1
OV402577.1
OV402578.1
OV402579.1
OV402580.1
OV402581.1
OV402582.1
OV402583.1
OV402584.1
OV402585.1
OV402586.1
OV402587.1
OV402588.1
OV402589.1
OV402590.1
OV402591.1
OV402592.1
OV402593.1
OV402594.1
OV402595.1
OV402596.1
OV402597.1
OV402598.1
OV402599.1
OV402600.1
OV402601.1
OV402602.1
OV402603.1
OV402604.1
OV402605.1
OV402606.1
OV402607.1
OV402608.1
OV402609.1
OV402610.1
OV402611.1
OV402612.1
OV402613.1
OV402614.1
OV402615.1
OV402616.1
OV402617.1
OV402618.1
OV402619.1
OV402620.1
OV402621.1
OV402622.1
OV402623.1
OV402624.1
OV402625.1
OV402626.1
OV402627.1
OV402628.1
OV402629.1
OV402630.1
OV402631.1
OV402632.1
OV402633.1
OV402634.1
OV402635.1
OV402636.1
OV402637.1
OV402638.1
OV402639.1
OV402640.1
OV402641.1
OV402642.1
OV402643.1
OV402644.1
OV402645.1
OV402646.1
OV402647.1
OV402648.1
OV402649.1
OV402650.1
OV402651.1
OV402652.1
OV402653.1
OV402654.1
OV402655.1
OV402656.1
OV402657.1
OV402658.1
OV402659.1
OV402660.1
OV402661.1
OV402662.1
OV402663.1
OV402664.1
OV402665.1
OV402666.1
OV402667.1
OV402668.1
OV402669.1
OV402670.1
OV402671.1
OV402672.1
OV402673.1
OV402674.1
OV402675.1
OV402676.1
OV402677.1
OV402678.1
OV402679.1
OV402680.1
OV402681.1
OV402682.1
OV402683.1
OV402684.1
OV402685.1
OV402686.1
OV402687.1
OV402688.1
OV402689.1
OV402690.1
OV402691.1
OV402692.1
OV402693.1
OV402694.1
OV402695.1
OV402696.1
OV402697.1
OV402698.1
OV402699.1
OV402700.1
OV402701.1
OV402702.1
OV402703.1
OV402704.1
OV402705.1
OV402706.1
OV402707.1
OV402708.1
OV402709.1
OV402710.1
OV402711.1
OV402712.1
OV402713.1
OV402714.1
OV402715.1
OV402716.1
OV402717.1
OV402718.1
OV402719.1
OV402720.1
OV402721.1
OV402722.1
OV402723.1
OV402724.1
OV402725.1
OV402726.1
OV402727.1
OV402728.1
OV402729.1
OV402730.1
OV402731.1
OV402732.1
OV402733.1
OV402734.1
OV402735.1
OV402736.1
OV402737.1
OV402738.1
OV402739.1
OV402740.1
OV402741.1
OV402742.1
OV402743.1
OV402744.1
OV402745.1
OV402746.1
OV402747.1
OV402748.1
OV402749.1
OV402750.1
OV402751.1
OV402752.1
OV402753.1
OV402754.1
OV402755.1
OV402756.1
OV402757.1
OV402758.1
OV402759.1
OV402760.1
OV402761.1
OV402762.1
OV402763.1
OV402764.1
OV402765.1
OV402766.1
OV402767.1
OV402768.1
OV402769.1
OV402770.1
OV402771.1
OV402772.1
OV402773.1
OV402774.1
OV402775.1
OV402776.1
OV402777.1
OV402778.1
OV402779.1
OV402780.1
OV402781.1
OV402782.1
OV402783.1
OV402784.1
OV402785.1
OV402786.1
OV402787.1
OV402788.1
OV402789.1
OV402790.1
OV402791.1
OV402792.1
OV402793.1
OV402794.1
OV402795.1
OV402796.1
OV402797.1
OV402798.1
OV402799.1
OV402800.1
OV402801.1
OV402802.1
OV402803.1
OV402804.1
OV402805.1
OV402806.1
OV402807.1
OV402808.1
OV402809.1
OV402810.1
OV402811.1
OV402812.1
OV402813.1
OV402814.1
OV402815.1
OV402816.1
OV402817.1
OV402818.1
OV402819.1
OV402820.1
OV402821.1
OV402822.1
OV402823.1
OV402824.1
OV402825.1
OV402826.1
OV402827.1
OV402828.1
OV402829.1
OV402830.1
OV402831.1
OV402832.1
OV402833.1
OV402834.1
OV402835.1
OV402836.1
OV402837.1
OV402838.1
OV402839.1
OV402840.1
OV402841.1
OV402842.1
OV402843.1
OV402844.1
OV402845.1
OV402846.1
OV402847.1
OV402848.1
OV402849.1
OV402850.1
OV402851.1
OV402852.1
OV402853.1
OV402854.1
OV402855.1
OV402856.1
OV402857.1
OV402858.1
OV402859.1
OV402860.1
OV402861.1
OV402862.1
OV402863.1
OV402864.1
OV402865.1
OV402866.1
OV402867.1
OV402868.1
OV402869.1
OV402870.1
OV402871.1
OV402872.1
OV402873.1
OV402874.1
OV402875.1
OV402876.1
OV402877.1
OV402878.1
OV402879.1
OV402880.1
OV402881.1
OV402882.1
OV402883.1
OV402884.1
OV402885.1
OV402886.1
OV402887.1
OV402888.1
OV402889.1
OV402890.1
OV402891.1
OV402892.1
OV402893.1
OV402894.1
OV402895.1
OV402896.1
OV402897.1
OV402898.1
OV402899.1
OV402900.1
OV402901.1
OV402902.1
OV402903.1
OV402904.1
OV402905.1
OV402906.1
OV402907.1
OV402908.1
OV402909.1
OV402910.1
OV402911.1
OV402912.1
OV402913.1
OV402914.1
OV402915.1
OV402916.1
OV402917.1
OV402918.1
OV402919.1
OV402920.1
OV402921.1
OV402922.1
OV402923.1
OV402924.1
OV402925.1
OV402926.1
OV402927.1
OV402928.1
OV402929.1
OV402930.1
OV402931.1
OV402932.1
OV402933.1
OV402934.1
OV402935.1
OV402936.1
OV402937.1
OV402938.1
OV402939.1
OV402940.1
OV402941.1
OV402942.1
OV402943.1
OV402944.1
OV402945.1
OV402946.1
OV402947.1
OV402948.1
OV402949.1
OV402950.1
OV402951.1
OV402952.1
OV402953.1
OV402954.1
OV402955.1
OV402956.1
OV402957.1
OV402958.1
OV402959.1
OV402960.1
OV402961.1
OV402962.1
OV402963.1
OV402964.1
OV402965.1
OV402966.1
OV402967.1
OV402968.1
OV402969.1
OV402970.1
OV402971.1
OV402972.1
OV402973.1
OV402974.1
OV402975.1
OV402976.1
OV402977.1
OV402978.1
OV402979.1
OV402980.1
OV402981.1
OV402982.1
OV402983.1
OV402984.1
OV402985.1
OV402986.1
OV402987.1
OV402988.1
OV402989.1
OV402990.1
OV402991.1
OV402992.1
OV402993.1
OV402994.1
OV402995.1
OV402996.1
OV402997.1
OV402998.1
OV402999.1
OV403000.1
OV403001.1
OV403002.1
OV403003.1
OV403004.1
OV403005.1
OV403006.1
OV403007.1
OV403008.1
OV403009.1
OV403010.1
OV403011.1
OV403012.1
OV403013.1
OV403014.1
OV403015.1
OV403016.1
OV403017.1
OV403018.1
OV403019.1
OV403020.1
OV403021.1
OV403022.1
OV403023.1
OV403024.1
OV403025.1
OV403026.1
OV403027.1
OV403028.1
OV403029.1
OV403030.1
OV403031.1
OV403032.1
OV403033.1
OV403034.1
OV403035.1
OV403036.1
OV403037.1
OV403038.1
OV403039.1
OV403040.1
OV403041.1
OV403042.1
OV403043.1
OV403044.1
OV403045.1
OV403046.1
OV403047.1
OV403048.1
OV403049.1
OV403050.1
OV403051.1
OV403052.1
OV403053.1
OV403054.1
OV403055.1
OV403056.1
OV403057.1
OV403058.1
OV403059.1
OV403060.1
OV403061.1
OV403062.1
OV403063.1
OV403064.1
OV403065.1
OV403066.1
OV403067.1
OV403068.1
OV403069.1
OV403070.1
OV403071.1
OV403072.1
OV403073.1
OV403074.1
OV403075.1
OV403076.1
OV403077.1
OV403078.1
OV403079.1
OV403080.1
OV403081.1
OV403082.1
OV403083.1
OV403084.1
OV403085.1
OV403086.1
OV403087.1
OV403088.1
OV403089.1
OV403090.1
OV403091.1
OV403092.1
OV403093.1
OV403094.1
OV403095.1
OV403096.1
OV403097.1
OV403098.1
OV403099.1
OV403100.1
OV403101.1
OV403102.1
OV403103.1
OV403104.1
OV403105.1
OV403106.1
OV403107.1
OV403108.1
OV403109.1
OV403110.1
OV403111.1
OV403112.1
OV403113.1
OV403114.1
OV403115.1
OV403116.1
OV403117.1
OV403118.1
OV403119.1
OV403120.1
OV403121.1
OV403122.1
OV403123.1
OV403124.1
OV403125.1
OV403126.1
OV403127.1
OV403128.1
OV403129.1
OV403130.1
OV403131.1
OV403132.1
OV403133.1
OV403134.1
OV403135.1
OV403136.1
OV403137.1
OV403138.1
OV403139.1
OV403140.1
OV403141.1
OV403142.1
OV403143.1
OV403144.1
OV403145.1
OV403146.1
OV403147.1
OV403148.1
OV403149.1
OV403150.1
OV403151.1
OV403152.1
OV403153.1
OV403154.1
OV403155.1
OV403156.1
OV403157.1
OV403158.1
OV403159.1
OV403160.1
OV403161.1
OV403162.1
OV403163.1
OV403164.1
OV403165.1
OV403166.1
OV403167.1
OV403168.1
OV403169.1
OV403170.1
OV403171.1
OV403172.1
OV403173.1
OV403174.1
OV403175.1
OV403176.1
OV403177.1
OV403178.1
OV403179.1
OV403180.1
OV403181.1
OV403182.1
OV403183.1
OV403184.1
OV403185.1
OV403186.1
OV403187.1
OV403188.1
OV403189.1
OV403190.1
OV403191.1
OV403192.1
OV403193.1
OV403194.1
OV403195.1
OV403196.1
OV403197.1
OV403198.1
OV403199.1
OV403200.1
OV403201.1
OV403202.1
OV403203.1
OV403204.1
OV403205.1
OV403206.1
OV403207.1
OV403208.1
OV403209.1
OV403210.1
OV403211.1
OV403212.1
OV403213.1
OV403214.1
OV403215.1
OV403216.1
OV403217.1
OV403218.1
OV403219.1
OV403220.1
OV403221.1
OV403222.1
OV403223.1
OV403224.1
OV403225.1
OV403226.1
OV403227.1
OV403228.1
OV403229.1
OV403230.1
OV403231.1
OV403232.1
OV403233.1
OV403234.1
OV403235.1
OV403236.1
OV403237.1
OV403238.1
OV403239.1
OV403240.1
OV403241.1
OV403242.1
OV403243.1
OV403244.1
OV403245.1
OV403246.1
OV403247.1
OV403248.1
OV403249.1
OV403250.1
OV403251.1
OV403252.1
OV403253.1
OV403254.1
OV403255.1
OV403256.1
OV403257.1
OV403258.1
OV403259.1
OV403260.1
OV403261.1
OV403262.1
OV403263.1
OV403264.1
OV403265.1
OV403266.1
OV403267.1
OV403268.1
OV403269.1
OV403270.1
OV403271.1
OV403272.1
OV403273.1
OV403274.1
OV403275.1
OV403276.1
OV403277.1
OV403278.1
OV403279.1
OV403280.1
OV403281.1
OV403282.1
OV403283.1
OV403284.1
OV403285.1
OV403286.1
OV403287.1
OV403288.1
OV403289.1
OV403290.1
OV403291.1
OV403292.1
OV403293.1
OV403294.1
OV403295.1
OV403296.1
OV403297.1
OV403298.1
OV403299.1
OV403300.1
OV403301.1
OV403302.1
OV403303.1
OV403304.1
OV403305.1
OV403306.1
OV403307.1
OV403308.1
OV403309.1
OV403310.1
OV403311.1
OV403312.1
OV403313.1
OV403314.1
OV403315.1
OV403316.1
OV403317.1
OV403318.1
OV403319.1
OV403320.1
OV403321.1
OV403322.1
OV403323.1
OV403324.1
OV403325.1
OV403326.1
OV403327.1
OV403328.1
OV403329.1
OV403330.1
OV403331.1
OV403332.1
OV403333.1
OV403334.1
OV403335.1
OV403336.1
OV403337.1
OV403338.1
OV403339.1
OV403340.1
OV403341.1
OV403342.1
OV403343.1
OV403344.1
OV403345.1
OV403346.1
OV403347.1
OV403348.1
OV403349.1
OV403350.1
OV403351.1
OV403352.1
OV403353.1
OV403354.1
OV403355.1
OV403356.1
OV403357.1
OV403358.1
OV403359.1
OV403360.1
OV403361.1
OV403362.1
OV403363.1
OV403364.1
OV403365.1
OV403366.1
OV403367.1
OV403368.1
OV403369.1
OV403370.1
OV403371.1
OV403372.1
OV403373.1
OV403374.1
OV403375.1
OV403376.1
OV403377.1
OV403378.1
OV403379.1
OV403380.1
OV403381.1
OV403382.1
OV403383.1
OV403384.1
OV403385.1
OV403386.1
OV403387.1
OV403388.1
OV403389.1
OV403390.1
OV403391.1
OV403392.1
OV403393.1
OV403394.1
OV403395.1
OV403396.1
OV403397.1
OV403398.1
OV403399.1
OV403400.1
OV403401.1
OV403402.1
OV403403.1
OV403404.1
OV403405.1
OV403406.1
OV403407.1
OV403408.1
OV403409.1
OV403410.1
OV403411.1
OV403412.1
OV403413.1
OV403414.1
OV403415.1
OV403416.1
OV403417.1
OV403418.1
OV403419.1
OV403420.1
OV403421.1
OV403422.1
OV403423.1
OV403424.1
OV403425.1
OV403426.1
OV403427.1
OV403428.1
OV403429.1
OV403430.1
OV403431.1
OV403432.1
OV403433.1
OV403434.1
OV403435.1
OV403436.1
OV403437.1
OV403438.1
OV403439.1
OV403440.1
OV403441.1
OV403442.1
OV403443.1
OV403444.1
OV403445.1
OV403446.1
OV403447.1
OV403448.1
OV403449.1
OV403450.1
OV403451.1
OV403452.1
OV403453.1
OV403454.1
OV403455.1
OV403456.1
OV403457.1
OV403458.1
OV403459.1
OV403460.1
OV403461.1
OV403462.1
OV403463.1
OV403464.1
OV403465.1
OV403466.1
OV403467.1
OV403468.1
OV403469.1
OV403470.1
OV403471.1
OV403472.1
OV403473.1
OV403474.1
OV403475.1
OV403476.1
OV403477.1
OV403478.1
OV403479.1
OV403480.1
OV403481.1
OV403482.1
OV403483.1
OV403484.1
OV403485.1
OV403486.1
OV403487.1
OV403488.1
OV403489.1
OV403490.1
OV403491.1
OV403492.1
OV403493.1
OV403494.1
OV403495.1
OV403496.1
OV403497.1
OV403498.1
OV403499.1
OV403500.1
OV403501.1
OV403502.1
OV403503.1
OV403504.1
OV403505.1
OV403506.1
OV403507.1
OV403508.1
OV403509.1
OV403510.1
OV403511.1
OV403512.1
OV403513.1
OV403514.1
OV403515.1
OV403516.1
OV403517.1
OV403518.1
OV403519.1
OV403520.1
OV403521.1
OV403522.1
OV403523.1
OV403524.1
OV403525.1
OV403526.1
OV403527.1
OV403528.1
OV403529.1
OV403530.1
OV403531.1
OV403532.1
OV403533.1
OV403534.1
OV403535.1
OV403536.1
OV403537.1
OV403538.1
OV403539.1
OV403540.1
OV403541.1
OV403542.1
OV403543.1
OV403544.1
OV403545.1
OV403546.1
OV403547.1
OV403548.1
OV403549.1
OV403550.1
OV403551.1
OV403552.1
OV403553.1
OV403554.1
OV403555.1
OV403556.1
OV403557.1
OV403558.1
OV403559.1
OV403560.1
OV403561.1
OV403562.1
OV403563.1
OV403564.1
OV403565.1
OV403566.1
OV403567.1
OV403568.1
OV403569.1
OV403570.1
OV403571.1
OV403572.1
OV403573.1
OV403574.1
OV403575.1
OV403576.1
OV403577.1
OV403578.1
OV403579.1
OV403580.1
OV403581.1
OV403582.1
OV403583.1
OV403584.1
OV403585.1
OV403586.1
OV403587.1
OV403588.1
OV403589.1
OV403590.1
OV403591.1
OV403592.1
OV403593.1
OV403594.1
OV403595.1
OV403596.1
OV403597.1
OV403598.1
OV403599.1
OV403600.1
OV403601.1
OV403602.1
OV403603.1
OV403604.1
OV403605.1
OV403606.1
OV403607.1
OV403608.1
OV403609.1
OV403610.1
OV403611.1
OV403612.1
OV403613.1
OV403614.1
OV403615.1
OV403616.1
OV403617.1
OV403618.1
OV403619.1
OV403620.1
OV403621.1
OV403622.1
OV403623.1
OV403624.1
OV403625.1
OV403626.1
OV403627.1
OV403628.1
OV403629.1
OV403630.1
OV403631.1
OV403632.1
OV403633.1
OV403634.1
OV403635.1
OV403636.1
OV403637.1
OV403638.1
OV403639.1
OV403640.1
OV403641.1
OV403642.1
OV403643.1
OV403644.1
OV403645.1
OV403646.1
OV403647.1
OV403648.1
OV403649.1
OV403650.1
OV403651.1
OV403652.1
OV403653.1
OV403654.1
OV403655.1
OV403656.1
OV403657.1
OV403658.1
OV403659.1
OV403660.1
OV403661.1
OV403662.1
OV403663.1
OV403664.1
OV403665.1
OV403666.1
OV403667.1
OV403668.1
OV403669.1
OV403670.1
OV403671.1
OV403672.1
OV403673.1
OV403674.1
OV403675.1
OV403676.1
OV403677.1
OV403678.1
OV403679.1
OV403680.1
OV403681.1
OV403682.1
OV403683.1
OV403684.1
OV403685.1
OV403686.1
OV403687.1
OV403688.1
OV403689.1
OV403690.1
OV403691.1
OV403692.1
OV403693.1
OV403694.1
OV403695.1
OV403696.1
OV403697.1
OV403698.1
OV403699.1
OV403700.1
OV403701.1
OV403702.1
OV403703.1
OV403704.1
OV403705.1
OV403706.1
OV403707.1
OV403708.1
OV403709.1
OV403710.1
OV403711.1
OV403712.1
OV403713.1
OV403714.1
OV403715.1
OV403716.1
OV403717.1
OV403718.1
OV403719.1
OV403720.1
OV403721.1
OV403722.1
OV403723.1
OV403724.1
OV403725.1
OV403726.1
OV403727.1
OV403728.1
OV403729.1
OV403730.1
OV403731.1
OV403732.1
OV403733.1
OV403734.1
OV403735.1
OV403736.1
OV403737.1
OV403738.1
OV403739.1
OV403740.1
OV403741.1
OV403742.1
OV403743.1
OV403744.1
OV403745.1
OV403746.1
OV403747.1
OV403748.1
OV403749.1
OV403750.1
OV403751.1
OV403752.1
OV403753.1
OV403754.1
OV403755.1
OV403756.1
OV403757.1
OV403758.1
OV403759.1
OV403760.1
OV403761.1
OV403762.1
OV403763.1
OV403764.1
OV403765.1
OV403766.1
OV403767.1
OV403768.1
OV403769.1
OV403770.1
OV403771.1
OV403772.1
OV403773.1
OV403774.1
OV403775.1
OV403776.1
OV403777.1
OV403778.1
OV403779.1
OV403780.1
OV403781.1
OV403782.1
OV403783.1
OV403784.1
OV403785.1
OV403786.1
OV403787.1
OV403788.1
OV403789.1
OV403790.1
OV403791.1
OV403792.1
OV403793.1
OV403794.1
OV403795.1
OV403796.1
OV403797.1
OV403798.1
OV403799.1
OV403800.1
OV403801.1
OV403802.1
OV403803.1
OV403804.1
OV403805.1
OV403806.1
OV403807.1
OV403808.1
OV403809.1
OV403810.1
OV403811.1
OV403812.1
OV403813.1
OV403814.1
OV403815.1
OV403816.1
OV403817.1
OV403818.1
OV403819.1
OV403820.1
OV403821.1
OV403822.1
OV403823.1
OV403824.1
OV403825.1
OV403826.1
OV403827.1
OV403828.1
OV403829.1
OV403830.1
OV403831.1
OV403832.1
OV403833.1
OV403834.1
OV403835.1
OV403836.1
OV403837.1
OV403838.1
OV403839.1
OV403840.1
OV403841.1
OV403842.1
OV403843.1
OV403844.1
OV403845.1
OV403846.1
OV403847.1
OV403848.1
OV403849.1
OV403850.1
OV403851.1
OV403852.1
OV403853.1
OV403854.1
OV403855.1
OV403856.1
OV403857.1
OV403858.1
OV403859.1
OV403860.1
OV403861.1
OV403862.1
OV403863.1
OV403864.1
OV403865.1
OV403866.1
OV403867.1
OV403868.1
OV403869.1
OV403870.1
OV403871.1
OV403872.1
OV403873.1
OV403874.1
OV403875.1
OV403876.1
OV403877.1
OV403878.1
OV403879.1
OV403880.1
OV403881.1
OV403882.1
OV403883.1
OV403884.1
OV403885.1
OV403886.1
OV403887.1
OV403888.1
OV403889.1
OV403890.1
OV403891.1
OV403892.1
OV403893.1
OV403894.1
OV403895.1
OV403896.1
OV403897.1
OV403898.1
OV403899.1
OV403900.1
OV403901.1
OV403902.1
OV403903.1
OV403904.1
OV403905.1
OV403906.1
OV403907.1
OV403908.1
OV403909.1
OV403910.1
OV403911.1
OV403912.1
OV403913.1
OV403914.1
OV403915.1
OV403916.1
OV403917.1
OV403918.1
OV403919.1
OV403920.1
OV403921.1
OV403922.1
OV403923.1
OV403924.1
OV403925.1
OV403926.1
OV403927.1
OV403928.1
OV403929.1
OV403930.1
OV403931.1
OV403932.1
OV403933.1
OV403934.1
OV403935.1
OV403936.1
OV403937.1
OV403938.1
OV403939.1
OV403940.1
OV403941.1
OV403942.1
OV403943.1
OV403944.1
OV403945.1
OV403946.1
OV403947.1
OV403948.1
OV403949.1
OV403950.1
OV403951.1
OV403952.1
OV403953.1
OV403954.1
OV403955.1
OV403956.1
OV403957.1
OV403958.1
OV403959.1
OV403960.1
OV403961.1
OV403962.1
OV403963.1
OV403964.1
OV403965.1
OV403966.1
OV403967.1
OV403968.1
OV403969.1
OV403970.1
OV403971.1
OV403972.1
OV403973.1
OV403974.1
OV403975.1
OV403976.1
OV403977.1
OV403978.1
OV403979.1
OV403980.1
OV403981.1
OV403982.1
OV403983.1
OV403984.1
OV403985.1
OV403986.1
OV403987.1
OV403988.1
OV403989.1
OV403990.1
OV403991.1
OV403992.1
OV403993.1
OV403994.1
OV403995.1
OV403996.1
OV403997.1
OV403998.1
OV403999.1
OV404000.1
OV404001.1
OV404002.1
OV404003.1
OV404004.1
OV404005.1
OV404006.1
OV404007.1
OV404008.1
OV404009.1
OV404010.1
OV404011.1
OV404012.1
OV404013.1
OV404014.1
OV404015.1
OV404016.1
OV404017.1
OV404018.1
OV404019.1
OV404020.1
OV404021.1
OV404022.1
OV404023.1
OV404024.1
OV404025.1
OV404026.1
OV404027.1
OV404028.1
OV404029.1
OV404030.1
OV404031.1
OV404032.1
OV404033.1
OV404034.1
OV404035.1
OV404036.1
OV404037.1
OV404038.1
OV404039.1
OV404040.1
OV404041.1
OV404042.1
OV404043.1
OV404044.1
OV404045.1
OV404046.1
OV404047.1
OV404048.1
OV404049.1
OV404050.1
OV404051.1
OV404052.1
OV404053.1
OV404054.1
OV404055.1
OV404056.1
OV404057.1
OV404058.1
OV404059.1
OV404060.1
OV404061.1
OV404062.1
OV404063.1
OV404064.1
OV404065.1
OV404066.1
OV404067.1
OV404068.1
OV404069.1
OV404070.1
OV404071.1
OV404072.1
OV404073.1
OV404074.1
OV404075.1
OV404076.1
OV404077.1
OV404078.1
OV404079.1
OV404080.1
OV404081.1
OV404082.1
OV404083.1
OV404084.1
OV404085.1
OV404086.1
OV404087.1
OV404088.1
OV404089.1
OV404090.1
OV404091.1
OV404092.1
OV404093.1
OV404094.1
OV404095.1
OV404096.1
OV404097.1
OV404098.1
OV404099.1
OV404100.1
OV404101.1
OV404102.1
OV404103.1
OV404104.1
OV404105.1
OV404106.1
OV404107.1
OV404108.1
OV404109.1
OV404110.1
OV404111.1
OV404112.1
OV404113.1
OV404114.1
OV404115.1
OV404116.1
OV404117.1
OV404118.1
OV404119.1
OV404120.1
OV404121.1
OV404122.1
OV404123.1
OV404124.1
OV404125.1
OV404126.1
OV404127.1
OV404128.1
OV404129.1
OV404130.1
OV404131.1
OV404132.1
OV404133.1
OV404134.1
OV404135.1
OV404136.1
OV404137.1
OV404138.1
OV404139.1
OV404140.1
OV404141.1
OV404142.1
OV404143.1
OV404144.1
OV404145.1
OV404146.1
OV404147.1
OV404148.1
OV404149.1
OV404150.1
OV404151.1
OV404152.1
OV404153.1
OV404154.1
OV404155.1
OV404156.1
OV404157.1
OV404158.1
OV404159.1
OV404160.1
OV404161.1
OV404162.1
OV404163.1
OV404164.1
OV404165.1
OV404166.1
OV404167.1
OV404168.1
OV404169.1
OV404170.1
OV404171.1
OV404172.1
OV404173.1
OV404174.1
OV404175.1
OV404176.1
OV404177.1
OV404178.1
OV404179.1
OV404180.1
OV404181.1
OV404182.1
OV404183.1
OV404184.1
OV404185.1
OV404186.1
OV404187.1
OV404188.1
OV404189.1
OV404190.1
OV404191.1
OV404192.1
OV404193.1
OV404194.1
OV404195.1
OV404196.1
OV404197.1
OV404198.1
OV404199.1
OV404200.1
OV404201.1
OV404202.1
OV404203.1
OV404204.1
OV404205.1
OV404206.1
OV404207.1
OV404208.1
OV404209.1
OV404210.1
OV404211.1
OV404212.1
OV404213.1
OV404214.1
OV404215.1
OV404216.1
OV404217.1
OV404218.1
OV404219.1
OV404220.1
OV404221.1
OV404222.1
OV404223.1
OV404224.1
OV404225.1
OV404226.1
OV404227.1
OV404228.1
OV404229.1
OV404230.1
OV404231.1
OV404232.1
OV404233.1
OV404234.1
OV404235.1
OV404236.1
OV404237.1
OV404238.1
OV404239.1
OV404240.1
OV404241.1
OV404242.1
OV404243.1
OV404244.1
OV404245.1
OV404246.1
OV404247.1
OV404248.1
OV404249.1
OV404250.1
OV404251.1
OV404252.1
OV404253.1
OV404254.1
OV404255.1
OV404256.1
OV404257.1
OV404258.1
OV404259.1
OV404260.1
OV404261.1
OV404262.1
OV404263.1
OV404264.1
OV404265.1
OV404266.1
OV404267.1
OV404268.1
OV404269.1
OV404270.1
OV404271.1
OV404272.1
OV404273.1
OV404274.1
OV404275.1
OV404276.1
OV404277.1
OV404278.1
OV404279.1
OV404280.1
OV404281.1
OV404282.1
OV404283.1
OV404284.1
OV404285.1
OV404286.1
OV404287.1
OV404288.1
OV404289.1
OV404290.1
OV404291.1
OV404292.1
OV404293.1
OV404294.1
OV404295.1
OV404296.1
OV404297.1
OV404298.1
OV404299.1
OV404300.1
OV404301.1
OV404302.1
OV404303.1
OV404304.1
OV404305.1
OV404306.1
OV404307.1
OV404308.1
OV404309.1
OV404310.1
OV404311.1
OV404312.1
OV404313.1
OV404314.1
OV404315.1
OV404316.1
OV404317.1
OV404318.1
OV404319.1
OV404320.1
OV404321.1
OV404322.1
OV404323.1
OV404324.1
OV404325.1
OV404326.1
OV404327.1
OV404328.1
OV404329.1
OV404330.1
OV404331.1
OV404332.1
OV404333.1
OV404334.1
OV404335.1
OV404336.1
OV404337.1
OV404338.1
OV404339.1
OV404340.1
OV404341.1
OV404342.1
OV404343.1
OV404344.1
OV404345.1
OV404346.1
OV404347.1
OV404348.1
OV404349.1
OV404350.1
OV404351.1
OV404352.1
OV404353.1
OV404354.1
OV404355.1
OV404356.1
OV404357.1
OV404358.1
OV404359.1
OV404360.1
OV404361.1
OV404362.1
OV404363.1
OV404364.1
OV404365.1
OV404366.1
OV404367.1
OV404368.1
OV404369.1
OV404370.1
OV404371.1
OV404372.1
OV404373.1
OV404374.1
OV404375.1
OV404376.1
OV404377.1
OV404378.1
OV404379.1
OV404380.1
OV404381.1
OV404382.1
OV404383.1
OV404384.1
OV404385.1
OV404386.1
OV404387.1
OV404388.1
OV404389.1
OV404390.1
OV404391.1
OV404392.1
OV404393.1
OV404394.1
OV404395.1
OV404396.1
OV404397.1
OV404398.1
OV404399.1
OV404400.1
OV404401.1
OV404402.1
OV404403.1
OV404404.1
OV404405.1
OV404406.1
OV404407.1
OV404408.1
OV404409.1
OV404410.1
OV404411.1
OV404412.1
OV404413.1
OV404414.1
OV404415.1
OV404416.1
OV404417.1
OV404418.1
OV404419.1
OV404420.1
OV404421.1
OV404422.1
OV404423.1
OV404424.1
OV404425.1
OV404426.1
OV404427.1
OV404428.1
OV404429.1
OV404430.1
OV404431.1
OV404432.1
OV404433.1
OV404434.1
OV404435.1
OV404436.1
OV404437.1
OV404438.1
OV404439.1
OV404440.1
OV404441.1
OV404442.1
OV404443.1
OV404444.1
OV404445.1
OV404446.1
OV404447.1
OV404448.1
OV404449.1
OV404450.1
OV404451.1
OV404452.1
OV404453.1
OV404454.1
OV404455.1
OV404456.1
OV404457.1
OV404458.1
OV404459.1
OV404460.1
OV404461.1
OV404462.1
OV404463.1
OV404464.1
OV404465.1
OV404466.1
OV404467.1
OV404468.1
OV404469.1
OV404470.1
OV404471.1
OV404472.1
OV404473.1
OV404474.1
OV404475.1
OV404476.1
OV404477.1
OV404478.1
OV404479.1
OV404480.1
OV404481.1
OV404482.1
OV404483.1
OV404484.1
OV404485.1
OV404486.1
OV404487.1
OV404488.1
OV404489.1
OV404490.1
OV404491.1
OV404492.1
OV404493.1
OV404494.1
OV404495.1
OV404496.1
OV404497.1
OV404498.1
OV404499.1
OV404500.1
OV404501.1
OV404502.1
OV404503.1
OV404504.1
OV404505.1
OV404506.1
OV404507.1
OV404508.1
OV404509.1
OV404510.1
OV404511.1
OV404512.1
OV404513.1
OV404514.1
OV404515.1
OV404516.1
OV404517.1
OV404518.1
OV404519.1
OV404520.1
OV404521.1
OV404522.1
OV404523.1
OV404524.1
OV404525.1
OV404526.1
OV404527.1
OV404528.1
OV404529.1
OV404530.1
OV404531.1
OV404532.1
OV404533.1
OV404534.1
OV404535.1
OV404536.1
OV404537.1
OV404538.1
OV404539.1
OV404540.1
OV404541.1
OV404542.1
OV404543.1
OV404544.1
OV404545.1
OV404546.1
OV404547.1
OV404548.1
OV404549.1
OV404550.1
OV404551.1
OV404552.1
OV404553.1
OV404554.1
OV404555.1
OV404556.1
OV404557.1
OV404558.1
OV404559.1
OV404560.1
OV404561.1
OV404562.1
OV404563.1
OV404564.1
OV404565.1
OV404566.1
OV404567.1
OV404568.1
OV404569.1
OV404570.1
OV404571.1
OV404572.1
OV404573.1
OV404574.1
OV404575.1
OV404576.1
OV404577.1
OV404578.1
OV404579.1
OV404580.1
OV404581.1
OV404582.1
OV404583.1
OV404584.1
OV404585.1
OV404586.1
OV404587.1
OV404588.1
OV404589.1
OV404590.1
OV404591.1
OV404592.1
OV404593.1
OV404594.1
OV404595.1
OV404596.1
OV404597.1
OV404598.1
OV404599.1
OV404600.1
OV404601.1
OV404602.1
OV404603.1
OV404604.1
OV404605.1
OV404606.1
OV404608.1
OV404609.1
OV404610.1
OV404612.1
OV404613.1
OV404615.1
OV404616.1
OV404617.1
OV404618.1
OV404619.1
OV404620.1
OV404621.1
OV404622.1
OV404623.1
OV404624.1
OV404625.1
OV404626.1
OV404627.1
OV404628.1
OV404629.1
OV404630.1
OV404631.1
OV404632.1
OV404633.1
OV404634.1
OV404635.1
OV404636.1
OV404637.1
OV404638.1
OV404639.1
OV404640.1
OV404641.1
OV404642.1
OV404643.1
OV404644.1
OV404645.1
OV404646.1
OV404647.1
OV404648.1
OV404649.1
OV404650.1
OV404651.1
OV404652.1
OV404653.1
OV404654.1
OV404655.1
OV404656.1
OV404657.1
OV404658.1
OV404659.1
OV404660.1
OV404661.1
OV404662.1
OV404663.1
OV404664.1
OV404665.1
OV404666.1
OV404667.1
OV404668.1
OV404669.1
OV404670.1
OV404671.1
OV404672.1
OV404673.1
OV404674.1
OV404675.1
OV404676.1
OV404677.1
OV404678.1
OV404679.1
OV404680.1
OV404681.1
OV404682.1
OV404683.1
OV404684.1
OV404685.1
OV404686.1
OV404687.1
OV404688.1
OV404689.1
OV404690.1
OV404691.1
OV404692.1
OV404693.1
OV404694.1
OV404695.1
OV404696.1
OV404697.1
OV404698.1
OV404699.1
OV404700.1
OV404701.1
OV404702.1
OV404703.1
OV404704.1
OV404705.1
OV404706.1
OV404707.1
OV404708.1
OV404709.1
OV404710.1
OV404711.1
OV404712.1
OV404713.1
OV404714.1
OV404715.1
OV404716.1
OV404717.1
OV404718.1
OV404719.1
OV404720.1
OV404721.1
OV404722.1
OV404723.1
OV404724.1
OV404725.1
OV404726.1
OV404727.1
OV404728.1
OV404729.1
OV404730.1
OV404731.1
OV404732.1
OV404733.1
OV404734.1
OV404735.1
OV404736.1
OV404737.1
OV404738.1
OV404739.1
OV404740.1
OV404741.1
OV404742.1
OV404743.1
OV404744.1
OV404745.1
OV404746.1
OV404747.1
OV404748.1
OV404749.1
OV404750.1
OV404751.1
OV404752.1
OV404753.1
OV404754.1
OV404755.1
OV404756.1
OV404757.1
OV404758.1
OV404759.1
OV404760.1
OV404761.1
OV404762.1
OV404763.1
OV404764.1
OV404765.1
OV404766.1
OV404767.1
OV404768.1
OV404769.1
OV404770.1
OV404771.1
OV404772.1
OV404773.1
OV404774.1
OV404775.1
OV404776.1
OV404777.1
OV404778.1
OV404779.1
OV404780.1
OV404781.1
OV404782.1
OV404783.1
OV404784.1
OV404785.1
OV404786.1
OV404787.1
OV404788.1
OV404789.1
OV404790.1
OV404791.1
OV404792.1
OV404793.1
OV404794.1
OV404795.1
OV404796.1
OV404797.1
OV404798.1
OV404799.1
OV404800.1
OV404801.1
OV404802.1
OV404803.1
OV404804.1
OV404805.1
OV404806.1
OV404807.1
OV404808.1
OV404809.1
OV404810.1
OV404811.1
OV404812.1
OV404813.1
OV404814.1
OV404815.1
OV404816.1
OV404817.1
OV404818.1
OV404819.1
OV404820.1
OV404821.1
OV404822.1
OV404823.1
OV404824.1
OV404825.1
OV404826.1
OV404827.1
OV404828.1
OV404829.1
OV404830.1
OV404831.1
OV404832.1
OV404833.1
OV404834.1
OV404835.1
OV404836.1
OV404837.1
OV404838.1
OV404839.1
OV404840.1
OV404841.1
OV404842.1
OV404843.1
OV404844.1
OV404845.1
OV404846.1
OV404847.1
OV404848.1
OV404849.1
OV404850.1
OV404851.1
OV404852.1
OV404853.1
OV404854.1
OV404855.1
OV404856.1
OV404857.1
OV404858.1
OV404859.1
OV404860.1
OV404861.1
OV404862.1
OV404863.1
OV404864.1
OV404865.1
OV404866.1
OV404867.1
OV404868.1
OV404869.1
OV404870.1
OV404871.1
OV404872.1
OV404873.1
OV404874.1
OV404875.1
OV404876.1
OV404877.1
OV404878.1
OV404879.1
OV404880.1
OV404881.1
OV404882.1
OV404883.1
OV404884.1
OV404885.1
OV404886.1
OV404887.1
OV404888.1
OV404889.1
OV404890.1
OV404891.1
OV404892.1
OV404893.1
OV404894.1
OV404895.1
OV404896.1
OV404897.1
OV404898.1
OV404899.1
OV404900.1
OV404901.1
OV404902.1
OV404903.1
OV404904.1
OV404905.1
OV404906.1
OV404907.1
OV404908.1
OV404909.1
OV404910.1
OV404911.1
OV404912.1
OV404913.1
OV404914.1
OV404915.1
OV404916.1
OV404917.1
OV404918.1
OV404919.1
OV404920.1
OV404921.1
OV404922.1
OV404923.1
OV404924.1
OV404925.1
OV404926.1
OV404927.1
OV404928.1
OV404929.1
OV404930.1
OV404931.1
OV404932.1
OV404933.1
OV404934.1
OV404935.1
OV404936.1
OV404937.1
OV404938.1
OV404939.1
OV404940.1
OV404941.1
OV404942.1
OV404943.1
OV404944.1
OV404945.1
OV404946.1
OV404947.1
OV404948.1
OV404949.1
OV404950.1
OV404951.1
OV404952.1
OV404953.1
OV404954.1
OV404955.1
OV404956.1
OV404957.1
OV404958.1
OV404959.1
OV404960.1
OV404961.1
OV404962.1
OV404963.1
OV404964.1
OV404965.1
OV404966.1
OV404967.1
OV404968.1
OV404969.1
OV404970.1
OV404971.1
OV404972.1
OV404973.1
OV404974.1
OV404975.1
OV404976.1
OV404977.1
OV404978.1
OV404979.1
OV404980.1
OV404981.1
OV404982.1
OV404983.1
OV404984.1
OV404985.1
OV404986.1
OV404987.1
OV404988.1
OV404989.1
OV404990.1
OV404991.1
OV404992.1
OV404993.1
OV404994.1
OV404995.1
OV404996.1
OV404997.1
OV404998.1
OV404999.1
OV405000.1
OV405001.1
OV405002.1
OV405003.1
OV405004.1
OV405005.1
OV405006.1
OV405007.1
OV405008.1
OV405009.1
OV405010.1
OV405011.1
OV405012.1
OV405013.1
OV405014.1
OV405015.1
OV405016.1
OV405017.1
OV405018.1
OV405019.1
OV405020.1
OV405021.1
OV405022.1
OV405023.1
OV405024.1
OV405025.1
OV405026.1
OV405027.1
OV405028.1
OV405029.1
OV405030.1
OV405031.1
OV405032.1
OV405033.1
OV405034.1
OV405035.1
OV405036.1
OV405037.1
OV405038.1
OV405039.1
OV405040.1
OV405041.1
OV405042.1
OV405043.1
OV405044.1
OV405045.1
OV405046.1
OV405047.1
OV405048.1
OV405049.1
OV405050.1
OV405051.1
OV405052.1
OV405053.1
OV405054.1
OV405055.1
OV405056.1
OV405057.1
OV405058.1
OV405059.1
OV405060.1
OV405061.1
OV405062.1
OV405063.1
OV405064.1
OV405065.1
OV405066.1
OV405067.1
OV405068.1
OV405069.1
OV405070.1
OV405071.1
OV405072.1
OV405073.1
OV405074.1
OV405075.1
OV405076.1
OV405077.1
OV405078.1
OV405079.1
OV405080.1
OV405081.1
OV405082.1
OV405083.1
OV405084.1
OV405085.1
OV405086.1
OV405087.1
OV405088.1
OV405089.1
OV405090.1
OV405091.1
OV405092.1
OV405093.1
OV405094.1
OV405095.1
OV405096.1
OV405097.1
OV405098.1
OV405099.1
OV405100.1
OV405101.1
OV405102.1
OV405103.1
OV405104.1
OV405105.1
OV405106.1
OV405107.1
OV405108.1
OV405109.1
OV405110.1
OV405111.1
OV405112.1
OV405113.1
OV405114.1
OV405115.1
OV405116.1
OV405117.1
OV405118.1
OV405119.1
OV405120.1
OV405121.1
OV405122.1
OV405123.1
OV405124.1
OV405125.1
OV405126.1
OV405127.1
OV405128.1
OV405129.1
OV405130.1
OV405131.1
OV405132.1
OV405133.1
OV405134.1
OV405135.1
OV405136.1
OV405137.1
OV405138.1
OV405139.1
OV405140.1
OV405141.1
OV405142.1
OV405143.1
OV405144.1
OV405145.1
OV405146.1
OV405147.1
OV405148.1
OV405149.1
OV405150.1
OV405151.1
OV405152.1
OV405153.1
OV405154.1
OV405155.1
OV405156.1
OV405157.1
OV405158.1
OV405159.1
OV405160.1
OV405161.1
OV405162.1
OV405163.1
OV405164.1
OV405165.1
OV405166.1
OV405167.1
OV405168.1
OV405169.1
OV405170.1
OV405171.1
OV405172.1
OV405173.1
OV405174.1
OV405175.1
OV405176.1
OV405177.1
OV405178.1
OV405179.1
OV405180.1
OV405181.1
OV405182.1
OV405183.1
OV405184.1
OV405185.1
OV405186.1
OV405187.1
OV405188.1
OV405189.1
OV405190.1
OV405191.1
OV405192.1
OV405193.1
OV405194.1
OV405195.1
OV405196.1
OV405197.1
OV405198.1
OV405199.1
OV405200.1
OV405201.1
OV405202.1
OV405203.1
OV405204.1
OV405205.1
OV405206.1
OV405207.1
OV405208.1
OV405209.1
OV405210.1
OV405211.1
OV405212.1
OV405213.1
OV405214.1
OV405215.1
OV405216.1
OV405217.1
OV405218.1
OV405219.1
OV405220.1
OV405221.1
OV405222.1
OV405223.1
OV405224.1
OV405225.1
OV405226.1
OV405227.1
OV405228.1
OV405229.1
OV405230.1
OV405231.1
OV405232.1
OV405233.1
OV405234.1
OV405235.1
OV405236.1
OV405237.1
OV405238.1
OV405239.1
OV405240.1
OV405241.1
OV405242.1
OV405243.1
OV405244.1
OV405245.1
OV405246.1
OV405247.1
OV405248.1
OV405249.1
OV405250.1
OV405251.1
OV405252.1
OV405253.1
OV405254.1
OV405255.1
OV405256.1
OV405257.1
OV405258.1
OV405259.1
OV405260.1
OV405261.1
OV405262.1
OV405263.1
OV405264.1
OV405265.1
OV405266.1
OV405267.1
OV405268.1
OV405269.1
OV405270.1
OV405271.1
OV405272.1
OV405273.1
OV405274.1
OV405275.1
OV405276.1
OV405277.1
OV405278.1
OV405279.1
OV405280.1
OV405281.1
OV405282.1
OV405283.1
OV405284.1
OV405285.1
OV405286.1
OV405287.1
OV405288.1
OV405289.1
OV405290.1
OV405291.1
OV405292.1
OV405293.1
OV405294.1
OV405295.1
OV405296.1
OV405297.1
OV405298.1
OV405299.1
OV405300.1
OV405301.1
OV405302.1
OV405303.1
OV405304.1
OV405305.1
OV405306.1
OV405307.1
OV405308.1
OV405309.1
OV405310.1
OV405311.1
OV405312.1
OV405313.1
OV405314.1
OV405315.1
OV405316.1
OV405317.1
OV405318.1
OV405319.1
OV405320.1
OV405321.1
OV405322.1
OV405323.1
OV405324.1
OV405325.1
OV405326.1
OV405327.1
OV405328.1
OV405329.1
OV405330.1
OV405331.1
OV405332.1
OV405333.1
OV405334.1
OV405335.1
OV405336.1
OV405337.1
OV405338.1
OV405339.1
OV405340.1
OV405341.1
OV405342.1
OV405343.1
OV405344.1
OV405345.1
OV405346.1
OV405347.1
OV405348.1
OV405349.1
OV405350.1
OV405351.1
OV405352.1
OV405353.1
OV405354.1
OV405355.1
OV405356.1
OV405357.1
OV405358.1
OV405359.1
OV405360.1
OV405361.1
OV405362.1
OV405363.1
OV405364.1
OV405365.1
OV405366.1
OV405367.1
OV405368.1
OV405369.1
OV405370.1
OV405371.1
OV405372.1
OV405373.1
OV405374.1
OV405375.1
OV405376.1
OV405377.1
OV405378.1
OV405379.1
OV405380.1
OV405381.1
OV405382.1
OV405383.1
OV405384.1
OV405385.1
OV405386.1
OV405387.1
OV405388.1
OV405389.1
OV405390.1
OV405391.1
OV405392.1
OV405393.1
OV405394.1
OV405395.1
OV405396.1
OV405397.1
OV405398.1
OV405399.1
OV405400.1
OV405401.1
OV405402.1
OV405403.1
OV405404.1
OV405405.1
OV405406.1
OV405407.1
OV405408.1
OV405409.1
OV405410.1
OV405411.1
OV405412.1
OV405413.1
OV405414.1
OV405415.1
OV405416.1
OV405417.1
OV405418.1
OV405419.1
OV405420.1
OV405421.1
OV405422.1
OV405423.1
OV405424.1
OV405425.1
OV405426.1
OV405427.1
OV405428.1
OV405429.1
OV405430.1
OV405431.1
OV405432.1
OV405433.1
OV405434.1
OV405435.1
OV405436.1
OV405437.1
OV405438.1
OV405439.1
OV405440.1
OV405441.1
OV405442.1
OV405443.1
OV405444.1
OV405445.1
OV405446.1
OV405447.1
OV405448.1
OV405449.1
OV405450.1
OV405451.1
OV405452.1
OV405453.1
OV405454.1
OV405455.1
OV405456.1
OV405457.1
OV405458.1
OV405459.1
OV405460.1
OV405461.1
OV405462.1
OV405463.1
OV405464.1
OV405465.1
OV405466.1
OV405467.1
OV405468.1
OV405469.1
OV405470.1
OV405471.1
OV405472.1
OV405473.1
OV405474.1
OV405475.1
OV405476.1
OV405477.1
OV405478.1
OV405479.1
OV405480.1
OV405481.1
OV405482.1
OV405483.1
OV405484.1
OV405485.1
OV405486.1
OV405487.1
OV405488.1
OV405489.1
OV405490.1
OV405491.1
OV405492.1
OV405493.1
OV405494.1
OV405495.1
OV405496.1
OV405497.1
OV405498.1
OV405499.1
OV405500.1
OV405501.1
OV405502.1
OV405503.1
OV405504.1
OV405505.1
OV405506.1
OV405507.1
OV405508.1
OV405509.1
OV405510.1
OV405511.1
OV405512.1
OV405513.1
OV405514.1
OV405515.1
OV405516.1
OV405517.1
OV405518.1
OV405519.1
OV405520.1
OV405521.1
OV405522.1
OV405523.1
OV405524.1
OV405525.1
OV405526.1
OV405527.1
OV405528.1
OV405529.1
OV405530.1
OV405531.1
OV405532.1
OV405533.1
OV405534.1
OV405535.1
OV405536.1
OV405537.1
OV405538.1
OV405539.1
OV405540.1
OV405541.1
OV405542.1
OV405543.1
OV405544.1
OV405545.1
OV405546.1
OV405547.1
OV405548.1
OV405549.1
OV405550.1
OV405551.1
OV405552.1
OV405553.1
OV405554.1
OV405555.1
OV405556.1
OV405557.1
OV405558.1
OV405559.1
OV405560.1
OV405561.1
OV405562.1
OV405563.1
OV405564.1
OV405565.1
OV405566.1
OV405567.1
OV405568.1
OV405569.1
OV405570.1
OV405571.1
OV405572.1
OV405573.1
OV405574.1
OV405575.1
OV405576.1
OV405577.1
OV405578.1
OV405579.1
OV405580.1
OV405581.1
OV405582.1
OV405583.1
OV405584.1
OV405585.1
OV405586.1
OV405587.1
OV405588.1
OV405589.1
OV405590.1
OV405591.1
OV405592.1
OV405593.1
OV405594.1
OV405595.1
OV405596.1
OV405597.1
OV405598.1
OV405599.1
OV405600.1
OV405601.1
OV405602.1
OV405603.1
OV405604.1
OV405605.1
OV405606.1
OV405607.1
OV405608.1
OV405609.1
OV405610.1
OV405611.1
OV405612.1
OV405613.1
OV405614.1
OV405615.1
OV405616.1
OV405617.1
OV405618.1
OV405619.1
OV405620.1
OV405621.1
OV405622.1
OV405623.1
OV405624.1
OV405625.1
OV405626.1
OV405627.1
OV405628.1
OV405629.1
OV405630.1
OV405631.1
OV405632.1
OV405633.1
OV405634.1
OV405635.1
OV405636.1
OV405637.1
OV405638.1
OV405639.1
OV405640.1
OV405641.1
OV405642.1
OV405643.1
OV405644.1
OV405645.1
OV405646.1
OV405647.1
OV405648.1
OV405649.1
OV405650.1
OV405651.1
OV405652.1
OV405653.1
OV405654.1
OV405655.1
OV405656.1
OV405657.1
OV405658.1
OV405659.1
OV405660.1
OV405661.1
OV405662.1
OV405663.1
OV405664.1
OV405665.1
OV405666.1
OV405667.1
OV405668.1
OV405669.1
OV405670.1
OV405671.1
OV405672.1
OV405673.1
OV405674.1
OV405675.1
OV405676.1
OV405677.1
OV405678.1
OV405679.1
OV405680.1
OV405681.1
OV405682.1
OV405683.1
OV405684.1
OV405685.1
OV405686.1
OV405687.1
OV405688.1
OV405689.1
OV405690.1
OV405691.1
OV405692.1
OV405693.1
OV405694.1
OV405695.1
OV405696.1
OV405697.1
OV405698.1
OV405699.1
OV405700.1
OV405701.1
OV405702.1
OV405703.1
OV405704.1
OV405705.1
OV405706.1
OV405707.1
OV405708.1
OV405709.1
OV405710.1
OV405711.1
OV405712.1
OV405713.1
OV405714.1
OV405715.1
OV405716.1
OV405717.1
OV405718.1
OV405719.1
OV405720.1
OV405721.1
OV405722.1
OV405723.1
OV405724.1
OV405725.1
OV405726.1
OV405727.1
OV405728.1
OV405729.1
OV405730.1
OV405731.1
OV405732.1
OV405733.1
OV405734.1
OV405735.1
OV405736.1
OV405737.1
OV405738.1
OV405739.1
OV405740.1
OV405741.1
OV405742.1
OV405743.1
OV405744.1
OV405745.1
OV405746.1
OV405747.1
OV405748.1
OV405749.1
OV405750.1
OV405751.1
OV405752.1
OV405753.1
OV405754.1
OV405755.1
OV405756.1
OV405757.1
OV405758.1
OV405759.1
OV405760.1
OV405761.1
OV405762.1
OV405763.1
OV405764.1
OV405765.1
OV405766.1
OV405767.1
OV405768.1
OV405769.1
OV405770.1
OV405771.1
OV405772.1
OV405773.1
OV405774.1
OV405775.1
OV405776.1
OV405777.1
OV405778.1
OV405779.1
OV405780.1
OV405781.1
OV405782.1
OV405783.1
OV405784.1
OV405785.1
OV405786.1
OV405787.1
OV405788.1
OV405789.1
OV405790.1
OV405791.1
OV405792.1
OV405793.1
OV405794.1
OV405795.1
OV405796.1
OV405797.1
OV405798.1
OV405799.1
OV405800.1
OV405801.1
OV405802.1
OV405803.1
OV405804.1
OV405805.1
OV405806.1
OV405807.1
OV405808.1
OV405809.1
OV405810.1
OV405811.1
OV405812.1
OV405813.1
OV405814.1
OV405815.1
OV405816.1
OV405817.1
OV405818.1
OV405819.1
OV405820.1
OV405821.1
OV405822.1
OV405823.1
OV405824.1
OV405825.1
OV405826.1
OV405827.1
OV405828.1
OV405829.1
OV405830.1
OV405831.1
OV405832.1
OV405833.1
OV405834.1
OV405835.1
OV405836.1
OV405837.1
OV405838.1
OV405839.1
OV405840.1
OV405841.1
OV405842.1
OV405843.1
OV405844.1
OV405845.1
OV405846.1
OV405847.1
OV405848.1
OV405849.1
OV405850.1
OV405851.1
OV405852.1
OV405853.1
OV405854.1
OV405855.1
OV405856.1
OV405857.1
OV405858.1
OV405859.1
OV405860.1
OV405861.1
OV405862.1
OV405863.1
OV405864.1
OV405865.1
OV405866.1
OV405867.1
OV405868.1
OV405869.1
OV405870.1
OV405871.1
OV405872.1
OV405873.1
OV405874.1
OV405875.1
OV405876.1
OV405877.1
OV405878.1
OV405879.1
OV405880.1
OV405881.1
OV405882.1
OV405883.1
OV405884.1
OV405885.1
OV405886.1
OV405887.1
OV405888.1
OV405889.1
OV405890.1
OV405891.1
OV405892.1
OV405893.1
OV405894.1
OV405895.1
OV405896.1
OV405897.1
OV405898.1
OV405899.1
OV405900.1
OV405901.1
OV405902.1
OV405903.1
OV405904.1
OV405905.1
OV405906.1
OV405907.1
OV405908.1
OV405909.1
OV405910.1
OV405911.1
OV405912.1
OV405913.1
OV405914.1
OV405915.1
OV405916.1
OV405917.1
OV405918.1
OV405919.1
OV405920.1
OV405921.1
OV405922.1
OV405923.1
OV405924.1
OV405925.1
OV405926.1
OV405927.1
OV405928.1
OV405929.1
OV405930.1
OV405931.1
OV405932.1
OV405933.1
OV405934.1
OV405935.1
OV405936.1
OV405937.1
OV405938.1
OV405939.1
OV405940.1
OV405941.1
OV405942.1
OV405943.1
OV405944.1
OV405945.1
OV405946.1
OV405947.1
OV405948.1
OV405949.1
OV405950.1
OV405951.1
OV405952.1
OV405953.1
OV405954.1
OV405955.1
OV405956.1
OV405957.1
OV405958.1
OV405959.1
OV405960.1
OV405961.1
OV405962.1
OV405963.1
OV405964.1
OV405965.1
OV405966.1
OV405967.1
OV405968.1
OV405969.1
OV405970.1
OV405971.1
OV405972.1
OV405973.1
OV405974.1
OV405975.1
OV405976.1
OV405977.1
OV405978.1
OV405979.1
OV405980.1
OV405981.1
OV405982.1
OV405983.1
OV405984.1
OV405985.1
OV405986.1
OV405987.1
OV405988.1
OV405989.1
OV405990.1
OV405991.1
OV405992.1
OV405993.1
OV405994.1
OV405995.1
OV405996.1
OV405997.1
OV405998.1
OV405999.1
OV406000.1
OV406001.1
OV406002.1
OV406003.1
OV406004.1
OV406005.1
OV406006.1
OV406007.1
OV406008.1
OV406009.1
OV406010.1
OV406011.1
OV406012.1
OV406013.1
OV406014.1
OV406015.1
OV406016.1
OV406017.1
OV406018.1
OV406019.1
OV406020.1
OV406021.1
OV406022.1
OV406023.1
OV406024.1
OV406025.1
OV406026.1
OV406027.1
OV406028.1
OV406029.1
OV406030.1
OV406031.1
OV406032.1
OV406033.1
OV406034.1
OV406035.1
OV406036.1
OV406037.1
OV406038.1
OV406039.1
OV406040.1
OV406041.1
OV406042.1
OV406043.1
OV406044.1
OV406045.1
OV406046.1
OV406047.1
OV406048.1
OV406049.1
OV406050.1
OV406051.1
OV406052.1
OV406053.1
OV406054.1
OV406055.1
OV406056.1
OV406057.1
OV406058.1
OV406059.1
OV406060.1
OV406061.1
OV406062.1
OV406063.1
OV406064.1
OV406065.1
OV406066.1
OV406067.1
OV406068.1
OV406069.1
OV406070.1
OV406071.1
OV406072.1
OV406073.1
OV406074.1
OV406075.1
OV406076.1
OV406077.1
OV406078.1
OV406079.1
OV406080.1
OV406081.1
OV406082.1
OV406083.1
OV406084.1
OV406085.1
OV406086.1
OV406087.1
OV406088.1
OV406089.1
OV406090.1
OV406091.1
OV406092.1
OV406093.1
OV406094.1
OV406095.1
OV406096.1
OV406097.1
OV406098.1
OV406099.1
OV406100.1
OV406101.1
OV406102.1
OV406103.1
OV406104.1
OV406105.1
OV406106.1
OV406107.1
OV406108.1
OV406109.1
OV406110.1
OV406111.1
OV406112.1
OV406113.1
OV406114.1
OV406115.1
OV406116.1
OV406117.1
OV406118.1
OV406119.1
OV406120.1
OV406121.1
OV406122.1
OV406123.1
OV406124.1
OV406125.1
OV406126.1
OV406127.1
OV406128.1
OV406129.1
OV406130.1
OV406131.1
OV406132.1
OV406133.1
OV406134.1
OV406135.1
OV406136.1
OV406137.1
OV406138.1
OV406139.1
OV406140.1
OV406141.1
OV406142.1
OV406143.1
OV406144.1
OV406145.1
OV406146.1
OV406147.1
OV406148.1
OV406149.1
OV406150.1
OV406151.1
OV406152.1
OV406153.1
OV406154.1
OV406155.1
OV406156.1
OV406157.1
OV406158.1
OV406159.1
OV406160.1
OV406161.1
OV406162.1
OV406163.1
OV406164.1
OV406165.1
OV406166.1
OV406167.1
OV406168.1
OV406169.1
OV406170.1
OV406171.1
OV406172.1
OV406173.1
OV406174.1
OV406175.1
OV406176.1
OV406177.1
OV406178.1
OV406179.1
OV406180.1
OV406181.1
OV406182.1
OV406183.1
OV406184.1
OV406185.1
OV406186.1
OV406187.1
OV406188.1
OV406189.1
OV406190.1
OV406191.1
OV406192.1
OV406193.1
OV406194.1
OV406195.1
OV406196.1
OV406197.1
OV406198.1
OV406199.1
OV406200.1
OV406201.1
OV406202.1
OV406203.1
OV406204.1
OV406205.1
OV406206.1
OV406207.1
OV406208.1
OV406209.1
OV406210.1
OV406211.1
OV406212.1
OV406213.1
OV406214.1
OV406215.1
OV406216.1
OV406217.1
OV406218.1
OV406219.1
OV406220.1
OV406221.1
OV406222.1
OV406223.1
OV406224.1
OV406225.1
OV406226.1
OV406227.1
OV406228.1
OV406229.1
OV406230.1
OV406231.1
OV406232.1
OV406233.1
OV406234.1
OV406235.1
OV406236.1
OV406237.1
OV406238.1
OV406239.1
OV406240.1
OV406241.1
OV406242.1
OV406243.1
OV406244.1
OV406245.1
OV406246.1
OV406247.1
OV406248.1
OV406249.1
OV406250.1
OV406251.1
OV406252.1
OV406253.1
OV406254.1
OV406255.1
OV406256.1
OV406257.1
OV406258.1
OV406259.1
OV406260.1
OV406261.1
OV406262.1
OV406263.1
OV406264.1
OV406265.1
OV406266.1
OV406267.1
OV406268.1
OV406269.1
OV406270.1
OV406271.1
OV406272.1
OV406273.1
OV406274.1
OV406275.1
OV406276.1
OV406277.1
OV406278.1
OV406279.1
OV406280.1
OV406281.1
OV406282.1
OV406283.1
OV406284.1
OV406285.1
OV406286.1
OV406287.1
OV406288.1
OV406289.1
OV406290.1
OV406291.1
OV406292.1
OV406293.1
OV406294.1
OV406295.1
OV406296.1
OV406297.1
OV406298.1
OV406299.1
OV406300.1
OV406301.1
OV406302.1
OV406303.1
OV406304.1
OV406305.1
OV406306.1
OV406307.1
OV406308.1
OV406309.1
OV406310.1
OV406311.1
OV406312.1
OV406313.1
OV406314.1
OV406315.1
OV406316.1
OV406317.1
OV406318.1
OV406319.1
OV406320.1
OV406321.1
OV406322.1
OV406323.1
OV406324.1
OV406325.1
OV406326.1
OV406327.1
OV406328.1
OV406329.1
OV406330.1
OV406331.1
OV406332.1
OV406333.1
OV406334.1
OV406335.1
OV406336.1
OV406337.1
OV406338.1
OV406339.1
OV406340.1
OV406341.1
OV406342.1
OV406343.1
OV406344.1
OV406345.1
OV406346.1
OV406347.1
OV406348.1
OV406349.1
OV406350.1
OV406351.1
OV406352.1
OV406353.1
OV406354.1
OV406355.1
OV406356.1
OV406357.1
OV406358.1
OV406359.1
OV406360.1
OV406361.1
OV406362.1
OV406363.1
OV406364.1
OV406365.1
OV406366.1
OV406367.1
OV406368.1
OV406369.1
OV406370.1
OV406371.1
OV406372.1
OV406373.1
OV406374.1
OV406375.1
OV406376.1
OV406377.1
OV406378.1
OV406379.1
OV406380.1
OV406381.1
OV406382.1
OV406383.1
OV406384.1
OV406385.1
OV406386.1
OV406387.1
OV406388.1
OV406389.1
OV406390.1
OV406391.1
OV406392.1
OV406393.1
OV406394.1
OV406395.1
OV406396.1
OV406397.1
OV406398.1
OV406399.1
OV406400.1
OV406401.1
OV406402.1
OV406403.1
OV406404.1
OV406405.1
OV406406.1
OV406407.1
OV406408.1
OV406409.1
OV406410.1
OV406411.1
OV406412.1
OV406413.1
OV406414.1
OV406415.1
OV406416.1
OV406417.1
OV406418.1
OV406419.1
OV406420.1
OV406421.1
OV406422.1
OV406423.1
OV406424.1
OV406425.1
OV406426.1
OV406427.1
OV406428.1
OV406429.1
OV406430.1
OV406431.1
OV406432.1
OV406433.1
OV406434.1
OV406435.1
OV406436.1
OV406437.1
OV406438.1
OV406439.1
OV406440.1
OV406441.1
OV406442.1
OV406443.1
OV406444.1
OV406445.1
OV406446.1
OV406447.1
OV406448.1
OV406449.1
OV406450.1
OV406451.1
OV406452.1
OV406453.1
OV406454.1
OV406455.1
OV406456.1
OV406457.1
OV406458.1
OV406459.1
OV406460.1
OV406461.1
OV406462.1
OV406463.1
OV406464.1
OV406465.1
OV406466.1
OV406467.1
OV406468.1
OV406469.1
OV406470.1
OV406471.1
OV406472.1
OV406473.1
OV406474.1
OV406475.1
OV406476.1
OV406477.1
OV406478.1
OV406479.1
OV406480.1
OV406481.1
OV406482.1
OV406483.1
OV406484.1
OV406485.1
OV406486.1
OV406487.1
OV406488.1
OV406489.1
OV406490.1
OV406491.1
OV406492.1
OV406493.1
OV406494.1
OV406495.1
OV406496.1
OV406497.1
OV406498.1
OV406499.1
OV406500.1
OV406501.1
OV406502.1
OV406503.1
OV406504.1
OV406505.1
OV406506.1
OV406507.1
OV406508.1
OV406509.1
OV406510.1
OV406511.1
OV406512.1
OV406513.1
OV406514.1
OV406515.1
OV406516.1
OV406517.1
OV406518.1
OV406519.1
OV406520.1
OV406521.1
OV406522.1
OV406523.1
OV406524.1
OV406525.1
OV406526.1
OV406527.1
OV406528.1
OV406529.1
OV406530.1
OV406531.1
OV406532.1
OV406533.1
OV406534.1
OV406535.1
OV406536.1
OV406537.1
OV406538.1
OV406539.1
OV406540.1
OV406541.1
OV406542.1
OV406543.1
OV406544.1
OV406545.1
OV406546.1
OV406547.1
OV406548.1
OV406549.1
OV406550.1
OV406551.1
OV406552.1
OV406553.1
OV406554.1
OV406555.1
OV406556.1
OV406557.1
OV406558.1
OV406559.1
OV406560.1
OV406561.1
OV406562.1
OV406563.1
OV406564.1
OV406565.1
OV406566.1
OV406567.1
OV406568.1
OV406569.1
OV406570.1
OV406571.1
OV406572.1
OV406573.1
OV406574.1
OV406575.1
OV406576.1
OV406577.1
OV406578.1
OV406579.1
OV406580.1
OV406581.1
OV406582.1
OV406583.1
OV406584.1
OV406585.1
OV406586.1
OV406587.1
OV406588.1
OV406589.1
OV406590.1
OV406591.1
OV406592.1
OV406593.1
OV406594.1
OV406595.1
OV406596.1
OV406597.1
OV406598.1
OV406599.1
OV406600.1
OV406601.1
OV406602.1
OV406603.1
OV406604.1
OV406605.1
OV406606.1
OV406607.1
OV406608.1
OV406609.1
OV406610.1
OV406611.1
OV406612.1
OV406613.1
OV406614.1
OV406615.1
OV406616.1
OV406617.1
OV406618.1
OV406619.1
OV406620.1
OV406621.1
OV406622.1
OV406623.1
OV406624.1
OV406625.1
OV406626.1
OV406627.1
OV406628.1
OV406629.1
OV406630.1
OV406631.1
OV406632.1
OV406633.1
OV406634.1
OV406635.1
OV406636.1
OV406637.1
OV406638.1
OV406639.1
OV406640.1
OV406641.1
OV406642.1
OV406643.1
OV406644.1
OV406645.1
OV406646.1
OV406647.1
OV406648.1
OV406649.1
OV406650.1
OV406651.1
OV406652.1
OV406653.1
OV406654.1
OV406655.1
OV406656.1
OV406657.1
OV406658.1
OV406659.1
OV406660.1
OV406661.1
OV406662.1
OV406663.1
OV406664.1
OV406665.1
OV406666.1
OV406667.1
OV406668.1
OV406669.1
OV406670.1
OV406671.1
OV406672.1
OV406673.1
OV406674.1
OV406675.1
OV406676.1
OV406677.1
OV406678.1
OV406679.1
OV406680.1
OV406681.1
OV406682.1
OV406683.1
OV406684.1
OV406685.1
OV406686.1
OV406687.1
OV406688.1
OV406689.1
OV406690.1
OV406691.1
OV406692.1
OV406693.1
OV406694.1
OV406695.1
OV406696.1
OV406697.1
OV406698.1
OV406699.1
OV406700.1
OV406701.1
OV406702.1
OV406703.1
OV406704.1
OV406705.1
OV406706.1
OV406707.1
OV406708.1
OV406709.1
OV406710.1
OV406711.1
OV406712.1
OV406713.1
OV406714.1
OV406715.1
OV406716.1
OV406717.1
OV406718.1
OV406719.1
OV406720.1
OV406721.1
OV406722.1
OV406723.1
OV406724.1
OV406725.1
OV406726.1
OV406727.1
OV406728.1
OV406729.1
OV406730.1
OV406731.1
OV406732.1
OV406733.1
OV406734.1
OV406735.1
OV406736.1
OV406737.1
OV406738.1
OV406739.1
OV406740.1
OV406741.1
OV406742.1
OV406743.1
OV406744.1
OV406745.1
OV406746.1
OV406747.1
OV406748.1
OV406749.1
OV406750.1
OV406751.1
OV406752.1
OV406753.1
OV406754.1
OV406755.1
OV406756.1
OV406757.1
OV406758.1
OV406759.1
OV406760.1
OV406761.1
OV406762.1
OV406763.1
OV406764.1
OV406765.1
OV406766.1
OV406767.1
OV406768.1
OV406769.1
OV406770.1
OV406771.1
OV406772.1
OV406773.1
OV406774.1
OV406775.1
OV406776.1
OV406777.1
OV406778.1
OV406779.1
OV406780.1
OV406781.1
OV406782.1
OV406783.1
OV406784.1
OV406785.1
OV406786.1
OV406787.1
OV406788.1
OV406789.1
OV406790.1
OV406791.1
OV406792.1
OV406793.1
OV406794.1
OV406795.1
OV406796.1
OV406797.1
OV406798.1
OV406799.1
OV406800.1
OV406801.1
OV406802.1
OV406803.1
OV406804.1
OV406805.1
OV406806.1
OV406807.1
OV406808.1
OV406809.1
OV406810.1
OV406811.1
OV406812.1
OV406813.1
OV406814.1
OV406815.1
OV406816.1
OV406817.1
OV406818.1
OV406819.1
OV406820.1
OV406821.1
OV406822.1
OV406823.1
OV406824.1
OV406825.1
OV406826.1
OV406827.1
OV406828.1
OV406829.1
OV406830.1
OV406831.1
OV406832.1
OV406833.1
OV406834.1
OV406835.1
OV406836.1
OV406837.1
OV406838.1
OV406839.1
OV406840.1
OV406841.1
OV406842.1
OV406843.1
OV406844.1
OV406845.1
OV406846.1
OV406847.1
OV406848.1
OV406849.1
OV406850.1
OV406851.1
OV406852.1
OV406853.1
OV406854.1
OV406855.1
OV406856.1
OV406857.1
OV406858.1
OV406859.1
OV406860.1
OV406861.1
OV406862.1
OV406863.1
OV406864.1
OV406865.1
OV406866.1
OV406867.1
OV406868.1
OV406869.1
OV406870.1
OV406871.1
OV406872.1
OV406873.1
OV406874.1
OV406875.1
OV406876.1
OV406877.1
OV406878.1
OV406879.1
OV406880.1
OV406881.1
OV406882.1
OV406883.1
OV406884.1
OV406885.1
OV406886.1
OV406887.1
OV406888.1
OV406889.1
OV406890.1
OV406891.1
OV406892.1
OV406893.1
OV406894.1
OV406895.1
OV406896.1
OV406897.1
OV406898.1
OV406899.1
OV406900.1
OV406901.1
OV406902.1
OV406903.1
OV406904.1
OV406905.1
OV406906.1
OV406907.1
OV406908.1
OV406909.1
OV406910.1
OV406911.1
OV406912.1
OV406913.1
OV406914.1
OV406915.1
OV406916.1
OV406917.1
OV406918.1
OV406919.1
OV406920.1
OV406921.1
OV406922.1
OV406923.1
OV406924.1
OV406925.1
OV406926.1
OV406927.1
OV406928.1
OV406929.1
OV406930.1
OV406931.1
OV406932.1
OV406933.1
OV406934.1
OV406935.1
OV406936.1
OV406937.1
OV406938.1
OV406939.1
OV406940.1
OV406941.1
OV406942.1
OV406943.1
OV406944.1
OV406945.1
OV406946.1
OV406947.1
OV406948.1
OV406949.1
OV406950.1
OV406951.1
OV406952.1
OV406953.1
OV406954.1
OV406955.1
OV406956.1
OV406957.1
OV406958.1
OV406959.1
OV406960.1
OV406961.1
OV406962.1
OV406963.1
OV406964.1
OV406965.1
OV406966.1
OV406967.1
OV406968.1
OV406969.1
OV406970.1
OV406971.1
OV406972.1
OV406973.1
OV406974.1
OV406975.1
OV406976.1
OV406977.1
OV406978.1
OV406979.1
OV406980.1
OV406981.1
OV406982.1
OV406983.1
OV406984.1
OV406985.1
OV406986.1
OV406987.1
OV406988.1
OV406989.1
OV406990.1
OV406991.1
OV406992.1
OV406993.1
OV406994.1
OV406995.1
OV406996.1
OV406997.1
OV406998.1
OV406999.1
OV407000.1
OV407001.1
OV407002.1
OV407003.1
OV407004.1
OV407005.1
OV407006.1
OV407007.1
OV407008.1
OV407009.1
OV407010.1
OV407011.1
OV407012.1
OV407013.1
OV407014.1
OV407015.1
OV407016.1
OV407017.1
OV407018.1
OV407019.1
OV407020.1
OV407021.1
OV407022.1
OV407023.1
OV407024.1
OV407025.1
OV407026.1
OV407027.1
OV407028.1
OV407029.1
OV407030.1
OV407031.1
OV407032.1
OV407033.1
OV407034.1
OV407035.1
OV407036.1
OV407037.1
OV407038.1
OV407039.1
OV407040.1
OV407041.1
OV407042.1
OV407043.1
OV407044.1
OV407045.1
OV407046.1
OV407047.1
OV407048.1
OV407049.1
OV407050.1
OV407051.1
OV407052.1
OV407053.1
OV407054.1
OV407055.1
OV407056.1
OV407057.1
OV407058.1
OV407059.1
OV407060.1
OV407061.1
OV407062.1
OV407063.1
OV407064.1
OV407065.1
OV407066.1
OV407067.1
OV407068.1
OV407069.1
OV407070.1
OV407071.1
OV407072.1
OV407073.1
OV407074.1
OV407075.1
OV407076.1
OV407077.1
OV407078.1
OV407079.1
OV407080.1
OV407081.1
OV407082.1
OV407083.1
OV407084.1
OV407085.1
OV407086.1
OV407087.1
OV407088.1
OV407089.1
OV407090.1
OV407091.1
OV407092.1
OV407093.1
OV407094.1
OV407095.1
OV407096.1
OV407097.1
OV407098.1
OV407099.1
OV407100.1
OV407101.1
OV407102.1
OV407103.1
OV407104.1
OV407105.1
OV407106.1
OV407107.1
OV407108.1
OV407109.1
OV407110.1
OV407111.1
OV407112.1
OV407113.1
OV407114.1
OV407115.1
OV407116.1
OV407117.1
OV407118.1
OV407119.1
OV407120.1
OV407121.1
OV407122.1
OV407123.1
OV407124.1
OV407125.1
OV407126.1
OV407127.1
OV407128.1
OV407129.1
OV407130.1
OV407131.1
OV407132.1
OV407133.1
OV407134.1
OV407135.1
OV407136.1
OV407137.1
OV407138.1
OV407139.1
OV407140.1
OV407141.1
OV407142.1
OV407143.1
OV407144.1
OV407145.1
OV407146.1
OV407147.1
OV407148.1
OV407149.1
OV407150.1
OV407151.1
OV407152.1
OV407153.1
OV407154.1
OV407155.1
OV407156.1
OV407157.1
OV407158.1
OV407159.1
OV407160.1
OV407161.1
OV407162.1
OV407163.1
OV407164.1
OV407165.1
OV407166.1
OV407167.1
OV407168.1
OV407169.1
OV407170.1
OV407171.1
OV407172.1
OV407173.1
OV407174.1
OV407175.1
OV407176.1
OV407177.1
OV407178.1
OV407179.1
OV407180.1
OV407181.1
OV407182.1
OV407183.1
OV407184.1
OV407185.1
OV407186.1
OV407187.1
OV407188.1
OV407189.1
OV407190.1
OV407191.1
OV407192.1
OV407193.1
OV407194.1
OV407195.1
OV407196.1
OV407197.1
OV407198.1
OV407199.1
OV407200.1
OV407201.1
OV407202.1
OV407203.1
OV407204.1
OV407205.1
OV407206.1
OV407207.1
OV407208.1
OV407209.1
OV407210.1
OV407211.1
OV407212.1
OV407213.1
OV407214.1
OV407215.1
OV407216.1
OV407217.1
OV407218.1
OV407219.1
OV407220.1
OV407221.1
OV407222.1
OV407223.1
OV407224.1
OV407225.1
OV407226.1
OV407227.1
OV407228.1
OV407229.1
OV407230.1
OV407231.1
OV407232.1
OV407233.1
OV407234.1
OV407235.1
OV407236.1
OV407237.1
OV407238.1
OV407239.1
OV407240.1
OV407241.1
OV407242.1
OV407243.1
OV407244.1
OV407245.1
OV407246.1
OV407247.1
OV407248.1
OV407249.1
OV407250.1
OV407251.1
OV407252.1
OV407253.1
OV407254.1
OV407255.1
OV407256.1
OV407257.1
OV407258.1
OV407259.1
OV407260.1
OV407261.1
OV407262.1
OV407263.1
OV407264.1
OV407265.1
OV407266.1
OV407267.1
OV407268.1
OV407269.1
OV407270.1
OV407271.1
OV407272.1
OV407273.1
OV407274.1
OV407275.1
OV407276.1
OV407277.1
OV407278.1
OV407279.1
OV407280.1
OV407281.1
OV407282.1
OV407283.1
OV407284.1
OV407285.1
OV407286.1
OV407287.1
OV407288.1
OV407289.1
OV407290.1
OV407291.1
OV407292.1
OV407293.1
OV407294.1
OV407295.1
OV407296.1
OV407297.1
OV407298.1
OV407299.1
OV407300.1
OV407301.1
OV407302.1
OV407303.1
OV407304.1
OV407305.1
OV407306.1
OV407307.1
OV407308.1
OV407309.1
OV407310.1
OV407311.1
OV407312.1
OV407313.1
OV407314.1
OV407315.1
OV407316.1
OV407317.1
OV407318.1
OV407319.1
OV407320.1
OV407321.1
OV407322.1
OV407323.1
OV407324.1
OV407325.1
OV407326.1
OV407327.1
OV407328.1
OV407329.1
OV407330.1
OV407331.1
OV407332.1
OV407333.1
OV407334.1
OV407335.1
OV407336.1
OV407337.1
OV407338.1
OV407339.1
OV407340.1
OV407341.1
OV407342.1
OV407343.1
OV407344.1
OV407345.1
OV407346.1
OV407347.1
OV407348.1
OV407349.1
OV407350.1
OV407351.1
OV407352.1
OV407353.1
OV407354.1
OV407355.1
OV407356.1
OV407357.1
OV407358.1
OV407359.1
OV407360.1
OV407361.1
OV407362.1
OV407363.1
OV407364.1
OV407365.1
OV407366.1
OV407367.1
OV407368.1
OV407369.1
OV407370.1
OV407371.1
OV407372.1
OV407373.1
OV407374.1
OV407375.1
OV407376.1
OV407377.1
OV407378.1
OV407379.1
OV407380.1
OV407381.1
OV407382.1
OV407383.1
OV407384.1
OV407385.1
OV407386.1
OV407387.1
OV407388.1
OV407389.1
OV407390.1
OV407391.1
OV407392.1
OV407393.1
OV407394.1
OV407395.1
OV407396.1
OV407397.1
OV407398.1
OV407399.1
OV407400.1
OV407401.1
OV407402.1
OV407403.1
OV407404.1
OV407405.1
OV407406.1
OV407407.1
OV407408.1
OV407409.1
OV407410.1
OV407411.1
OV407412.1
OV407413.1
OV407414.1
OV407415.1
OV407416.1
OV407417.1
OV407418.1
OV407419.1
OV407420.1
OV407421.1
OV407422.1
OV407423.1
OV407424.1
OV407425.1
OV407426.1
OV407427.1
OV407428.1
OV407429.1
OV407430.1
OV407431.1
OV407432.1
OV407433.1
OV407434.1
OV407435.1
OV407436.1
OV407437.1
OV407438.1
OV407439.1
OV407440.1
OV407441.1
OV407442.1
OV407443.1
OV407444.1
OV407445.1
OV407446.1
OV407447.1
OV407448.1
OV407449.1
OV407450.1
OV407451.1
OV407452.1
OV407453.1
OV407454.1
OV407455.1
OV407456.1
OV407457.1
OV407458.1
OV407459.1
OV407460.1
OV407461.1
OV407462.1
OV407463.1
OV407464.1
OV407465.1
OV407466.1
OV407467.1
OV407468.1
OV407469.1
OV407470.1
OV407471.1
OV407472.1
OV407473.1
OV407474.1
OV407475.1
OV407476.1
OV407477.1
OV407478.1
OV407479.1
OV407480.1
OV407481.1
OV407482.1
OV407483.1
OV407484.1
OV407485.1
OV407486.1
OV407487.1
OV407488.1
OV407489.1
OV407490.1
OV407491.1
OV407492.1
OV407493.1
OV407494.1
OV407495.1
OV407496.1
OV407497.1
OV407498.1
OV407499.1
OV407500.1
OV407501.1
OV407502.1
OV407503.1
OV407504.1
OV407505.1
OV407506.1
OV407507.1
OV407508.1
OV407509.1
OV407510.1
OV407511.1
OV407512.1
OV407513.1
OV407514.1
OV407515.1
OV407516.1
OV407517.1
OV407518.1
OV407519.1
OV407520.1
OV407521.1
OV407522.1
OV407523.1
OV407524.1
OV407525.1
OV407526.1
OV407527.1
OV407528.1
OV407529.1
OV407530.1
OV407531.1
OV407532.1
OV407533.1
OV407534.1
OV407535.1
OV407536.1
OV407537.1
OV407538.1
OV407539.1
OV407540.1
OV407541.1
OV407542.1
OV407543.1
OV407544.1
OV407545.1
OV407546.1
OV407547.1
OV407548.1
OV407549.1
OV407550.1
OV407551.1
OV407552.1
OV407553.1
OV407554.1
OV407555.1
OV407556.1
OV407557.1
OV407558.1
OV407559.1
OV407560.1
OV407561.1
OV407562.1
OV407563.1
OV407564.1
OV407565.1
OV407566.1
OV407567.1
OV407568.1
OV407569.1
OV407570.1
OV407571.1
OV407572.1
OV407573.1
OV407574.1
OV407575.1
OV407576.1
OV407577.1
OV407578.1
OV407579.1
OV407580.1
OV407581.1
OV407582.1
OV407583.1
OV407584.1
OV407585.1
OV407586.1
OV407587.1
OV407588.1
OV407589.1
OV407590.1
OV407591.1
OV407592.1
OV407593.1
OV407594.1
OV407595.1
OV407596.1
OV407597.1
OV407598.1
OV407599.1
OV407600.1
OV407601.1
OV407602.1
OV407603.1
OV407604.1
OV407605.1
OV407606.1
OV407607.1
OV407608.1
OV407609.1
OV407610.1
OV407611.1
OV407612.1
OV407613.1
OV407614.1
OV407615.1
OV407616.1
OV407617.1
OV407618.1
OV407619.1
OV407620.1
OV407621.1
OV407622.1
OV407623.1
OV407624.1
OV407625.1
OV407626.1
OV407627.1
OV407628.1
OV407629.1
OV407630.1
OV407631.1
OV407632.1
OV407633.1
OV407634.1
OV407635.1
OV407636.1
OV407637.1
OV407638.1
OV407639.1
OV407640.1
OV407641.1
OV407642.1
OV407643.1
OV407644.1
OV407645.1
OV407646.1
OV407647.1
OV407648.1
OV407649.1
OV407650.1
OV407651.1
OV407652.1
OV407653.1
OV407654.1
OV407655.1
OV407656.1
OV407657.1
OV407658.1
OV407659.1
OV407660.1
OV407661.1
OV407662.1
OV407663.1
OV407664.1
OV407665.1
OV407666.1
OV407667.1
OV407668.1
OV407669.1
OV407670.1
OV407671.1
OV407672.1
OV407673.1
OV407674.1
OV407675.1
OV407676.1
OV407677.1
OV407678.1
OV407679.1
OV407680.1
OV407681.1
OV407682.1
OV407683.1
OV407684.1
OV407685.1
OV407686.1
OV407687.1
OV407688.1
OV407689.1
OV407690.1
OV407691.1
OV407692.1
OV407693.1
OV407694.1
OV407695.1
OV407696.1
OV407697.1
OV407698.1
OV407699.1
OV407700.1
OV407701.1
OV407702.1
OV407703.1
OV407704.1
OV407705.1
OV407706.1
OV407707.1
OV407708.1
OV407709.1
OV407710.1
OV407711.1
OV407712.1
OV407713.1
OV407714.1
OV407715.1
OV407716.1
OV407717.1
OV407718.1
OV407719.1
OV407720.1
OV407721.1
OV407722.1
OV407723.1
OV407724.1
OV407725.1
OV407726.1
OV407727.1
OV407728.1
OV407729.1
OV407730.1
OV407731.1
OV407732.1
OV407733.1
OV407734.1
OV407735.1
OV407736.1
OV407737.1
OV407738.1
OV407739.1
OV407740.1
OV407741.1
OV407742.1
OV407743.1
OV407744.1
OV407745.1
OV407746.1
OV407747.1
OV407748.1
OV407749.1
OV407750.1
OV407751.1
OV407752.1
OV407753.1
OV407754.1
OV407755.1
OV407756.1
OV407757.1
OV407758.1
OV407759.1
OV407760.1
OV407761.1
OV407762.1
OV407763.1
OV407764.1
OV407765.1
OV407766.1
OV407767.1
OV407768.1
OV407769.1
OV407770.1
OV407771.1
OV407772.1
OV407773.1
OV407774.1
OV407775.1
OV407776.1
OV407777.1
OV407778.1
OV407779.1
OV407780.1
OV407781.1
OV407782.1
OV407783.1
OV407784.1
OV407785.1
OV407786.1
OV407787.1
OV407788.1
OV407789.1
OV407790.1
OV407791.1
OV407792.1
OV407793.1
OV407794.1
OV407795.1
OV407796.1
OV407797.1
OV407798.1
OV407799.1
OV407800.1
OV407801.1
OV407802.1
OV407803.1
OV407804.1
OV407805.1
OV407806.1
OV407807.1
OV407808.1
OV407809.1
OV407810.1
OV407811.1
OV407812.1
OV407813.1
OV407814.1
OV407815.1
OV407816.1
OV407817.1
OV407818.1
OV407819.1
OV407820.1
OV407821.1
OV407822.1
OV407823.1
OV407824.1
OV407825.1
OV407826.1
OV407827.1
OV407828.1
OV407829.1
OV407830.1
OV407831.1
OV407832.1
OV407833.1
OV407834.1
OV407835.1
OV407836.1
OV407837.1
OV407838.1
OV407839.1
OV407840.1
OV407841.1
OV407842.1
OV407843.1
OV407844.1
OV407845.1
OV407846.1
OV407847.1
OV407848.1
OV407849.1
OV407850.1
OV407851.1
OV407852.1
OV407853.1
OV407854.1
OV407855.1
OV407856.1
OV407857.1
OV407858.1
OV407859.1
OV407860.1
OV407861.1
OV407862.1
OV407863.1
OV407864.1
OV407865.1
OV407866.1
OV407867.1
OV407868.1
OV407869.1
OV407870.1
OV407871.1
OV407872.1
OV407873.1
OV407874.1
OV407875.1
OV407876.1
OV407877.1
OV407878.1
OV407879.1
OV407880.1
OV407881.1
OV407882.1
OV407883.1
OV407884.1
OV407885.1
OV407886.1
OV407887.1
OV407888.1
OV407889.1
OV407890.1
OV407891.1
OV407892.1
OV407893.1
OV407894.1
OV407895.1
OV407896.1
OV407897.1
OV407898.1
OV407899.1
OV407900.1
OV407901.1
OV407902.1
OV407903.1
OV407904.1
OV407905.1
OV407906.1
OV407907.1
OV407908.1
OV407909.1
OV407910.1
OV407911.1
OV407912.1
OV407913.1
OV407914.1
OV407915.1
OV407916.1
OV407917.1
OV407918.1
OV407919.1
OV407920.1
OV407921.1
OV407922.1
OV407923.1
OV407924.1
OV407925.1
OV407926.1
OV407927.1
OV407928.1
OV407929.1
OV407930.1
OV407931.1
OV407932.1
OV407933.1
OV407934.1
OV407935.1
OV407936.1
OV407937.1
OV407938.1
OV407939.1
OV407940.1
OV407941.1
OV407942.1
OV407943.1
OV407944.1
OV407945.1
OV407946.1
OV407947.1
OV407948.1
OV407949.1
OV407950.1
OV407951.1
OV407952.1
OV407953.1
OV407954.1
OV407955.1
OV407956.1
OV407957.1
OV407958.1
OV407959.1
OV407960.1
OV407961.1
OV407962.1
OV407963.1
OV407964.1
OV407965.1
OV407966.1
OV407967.1
OV407968.1
OV407969.1
OV407970.1
OV407971.1
OV407972.1
OV407973.1
OV407974.1
OV407975.1
OV407976.1
OV407977.1
OV407978.1
OV407979.1
OV407980.1
OV407981.1
OV407982.1
OV407983.1
OV407984.1
OV407985.1
OV407986.1
OV407987.1
OV407988.1
OV407989.1
OV407990.1
OV407991.1
OV407992.1
OV407993.1
OV407994.1
OV407995.1
OV407996.1
OV407997.1
OV407998.1
OV407999.1
OV408000.1
OV408001.1
OV408002.1
OV408005.1
OV408006.1
OV408007.1
OV408008.1
OV408009.1
OV408010.1
OV408011.1
OV408012.1
OV408013.1
OV408014.1
OV408015.1
OV408016.1
OV408017.1
OV408018.1
OV408019.1
OV408020.1
OV408021.1
OV408022.1
OV408023.1
OV408024.1
OV408025.1
OV408026.1
OV408027.1
OV408028.1
OV408029.1
OV408030.1
OV408031.1
OV408032.1
OV408033.1
OV408034.1
OV408035.1
OV408036.1
OV408037.1
OV408038.1
OV408039.1
OV408040.1
OV408041.1
OV408042.1
OV408043.1
OV408044.1
OV408045.1
OV408046.1
OV408047.1
OV408048.1
OV408049.1
OV408050.1
OV408051.1
OV408052.1
OV408053.1
OV408054.1
OV408055.1
OV408056.1
OV408057.1
OV408058.1
OV408059.1
OV408060.1
OV408061.1
OV408062.1
OV408063.1
OV408064.1
OV408065.1
OV408066.1
OV408067.1
OV408068.1
OV408069.1
OV408070.1
OV408071.1
OV408072.1
OV408073.1
OV408074.1
OV408075.1
OV408076.1
OV408077.1
OV408078.1
OV408079.1
OV408080.1
OV408081.1
OV408083.1
OV408085.1
OV408086.1
OV408087.1
OV408088.1
OV408089.1
OV408090.1
OV408091.1
OV408092.1
OV408093.1
OV408094.1
OV408095.1
OV408096.1
OV408097.1
OV408098.1
OV408099.1
OV408100.1
OV408101.1
OV408102.1
OV408103.1
OV408104.1
OV408105.1
OV408106.1
OV408107.1
OV408108.1
OV408109.1
OV408110.1
OV408111.1
OV408112.1
OV408113.1
OV408114.1
OV408115.1
OV408116.1
OV408117.1
OV408118.1
OV408119.1
OV408120.1
OV408121.1
OV408122.1
OV408123.1
OV408124.1
OV408125.1
OV408126.1
OV408127.1
OV408128.1
OV408129.1
OV408130.1
OV408131.1
OV408132.1
OV408133.1
OV408134.1
OV408135.1
OV408136.1
OV408137.1
OV408138.1
OV408139.1
OV408140.1
OV408141.1
OV408142.1
OV408143.1
OV408144.1
OV408145.1
OV408146.1
OV408147.1
OV408148.1
OV408149.1
OV408150.1
OV408151.1
OV408152.1
OV408153.1
OV408154.1
OV408155.1
OV408156.1
OV408157.1
OV408158.1
OV408159.1
OV408160.1
OV408161.1
OV408162.1
OV408163.1
OV408164.1
OV408165.1
OV408166.1
OV408167.1
OV408168.1
OV408169.1
OV408170.1
OV408171.1
OV408172.1
OV408173.1
OV408174.1
OV408175.1
OV408176.1
OV408177.1
OV408178.1
OV408179.1
OV408180.1
OV408181.1
OV408182.1
OV408183.1
OV408184.1
OV408185.1
OV408186.1
OV408187.1
OV408188.1
OV408189.1
OV408190.1
OV408191.1
OV408192.1
OV408193.1
OV408194.1
OV408195.1
OV408196.1
OV408197.1
OV408198.1
OV408199.1
OV408200.1
OV408201.1
OV408206.1
OV408207.1
OV408208.1
OV408209.1
OV408210.1
OV408211.1
OV408212.1
OV408213.1
OV408214.1
OV408215.1
OV408216.1
OV408217.1
OV408218.1
OV408219.1
OV408220.1
OV408221.1
OV408222.1
OV408223.1
OV408224.1
OV408225.1
OV408226.1
OV408227.1
OV408228.1
OV408229.1
OV408230.1
OV408231.1
OV408232.1
OV408233.1
OV408234.1
OV408235.1
OV408236.1
OV408237.1
OV408238.1
OV408239.1
OV408240.1
OV408241.1
OV408242.1
OV408243.1
OV408244.1
OV408245.1
OV408246.1
OV408247.1
OV408248.1
OV408249.1
OV408250.1
OV408251.1
OV408252.1
OV408253.1
OV408254.1
OV408255.1
OV408256.1
OV408257.1
OV408258.1
OV408259.1
OV408260.1
OV408261.1
OV408262.1
OV408263.1
OV408264.1
OV408265.1
OV408266.1
OV408267.1
OV408268.1
OV408269.1
OV408270.1
OV408271.1
OV408272.1
OV408273.1
OV408274.1
OV408275.1
OV408276.1
OV408277.1
OV408278.1
OV408279.1
OV408280.1
OV408281.1
OV408282.1
OV408283.1
OV408284.1
OV408285.1
OV408286.1
OV408287.1
OV408288.1
OV408289.1
OV408290.1
OV408291.1
OV408292.1
OV408293.1
OV408294.1
OV408295.1
OV408296.1
OV408297.1
OV408298.1
OV408299.1
OV408300.1
OV408301.1
OV408302.1
OV408303.1
OV408304.1
OV408305.1
OV408306.1
OV408307.1
OV408308.1
OV408309.1
OV408310.1
OV408311.1
OV408312.1
OV408313.1
OV408314.1
OV408315.1
OV408316.1
OV408317.1
OV408318.1
OV408319.1
OV408320.1
OV408321.1
OV408322.1
OV408323.1
OV408324.1
OV408325.1
OV408326.1
OV408327.1
OV408328.1
OV408329.1
OV408330.1
OV408331.1
OV408332.1
OV408333.1
OV408334.1
OV408335.1
OV408336.1
OV408337.1
OV408338.1
OV408339.1
OV408340.1
OV408341.1
OV408342.1
OV408343.1
OV408344.1
OV408345.1
OV408346.1
OV408347.1
OV408348.1
OV408349.1
OV408350.1
OV408351.1
OV408352.1
OV408353.1
OV408354.1
OV408355.1
OV408356.1
OV408357.1
OV408358.1
OV408359.1
OV408360.1
OV408361.1
OV408362.1
OV408363.1
OV408364.1
OV408365.1
OV408366.1
OV408367.1
OV408368.1
OV408369.1
OV408370.1
OV408371.1
OV408372.1
OV408374.1
OV408375.1
OV408376.1
OV408377.1
OV408378.1
OV408379.1
OV408380.1
OV408381.1
OV408382.1
OV408383.1
OV408384.1
OV408385.1
OV408386.1
OV408387.1
OV408388.1
OV408389.1
OV408390.1
OV408393.1
OV408395.1
OV408397.1
OV408399.1
OV408400.1
OV408401.1
OV408402.1
OV408403.1
OV408404.1
OV408405.1
OV408406.1
OV408407.1
OV408409.1
OV408411.1
OV408412.1
OV408413.1
OV408414.1
OV408415.1
OV408416.1
OV408417.1
OV408418.1
OV408419.1
OV408420.1
OV408421.1
OV408422.1
OV408423.1
OV408427.1
OV408431.1
OV408434.1
OV408437.1
OV408438.1
OV408439.1
OV408440.1
OV408441.1
OV408442.1
OV408443.1
OV408444.1
OV408445.1
OV408446.1
OV408447.1
OV408448.1
OV408449.1
OV408450.1
OV408451.1
OV408452.1
OV408453.1
OV408454.1
OV408455.1
OV408456.1
OV408457.1
OV408458.1
OV408459.1
OV408460.1
OV408461.1
OV408462.1
OV408463.1
OV408464.1
OV408465.1
OV408466.1
OV408467.1
OV408468.1
OV408469.1
OV408470.1
OV408473.1
OV408474.1
OV408475.1
OV408476.1
OV408477.1
OV408478.1
OV408479.1
OV408480.1
OV408481.1
OV408482.1
OV408483.1
OV408484.1
OV408485.1
OV408486.1
OV408487.1
OV408488.1
OV408489.1
OV408490.1
OV408491.1
OV408492.1
OV408493.1
OV408494.1
OV408495.1
OV408496.1
OV408497.1
OV408498.1
OV408499.1
OV408500.1
OV408501.1
OV408502.1
OV408503.1
OV408504.1
OV408505.1
OV408506.1
OV408507.1
OV408508.1
OV408509.1
OV408510.1
OV408511.1
OV408512.1
OV408513.1
OV408514.1
OV408515.1
OV408516.1
OV408517.1
OV408518.1
OV408519.1
OV408520.1
OV408521.1
OV408522.1
OV408523.1
OV408524.1
OV408525.1
OV408526.1
OV408527.1
OV408528.1
OV408529.1
OV408530.1
OV408531.1
OV408532.1
OV408533.1
OV408534.1
OV408535.1
OV408536.1
OV408537.1
OV408538.1
OV408539.1
OV408540.1
OV408541.1
OV408542.1
OV408543.1
OV408544.1
OV408545.1
OV408546.1
OV408547.1
OV408548.1
OV408549.1
OV408550.1
OV408551.1
OV408552.1
OV408553.1
OV408554.1
OV408555.1
OV408556.1
OV408557.1
OV408558.1
OV408559.1
OV408560.1
OV408561.1
OV408562.1
OV408563.1
OV408564.1
OV408565.1
OV408566.1
OV408567.1
OV408568.1
OV408569.1
OV408570.1
OV408571.1
OV408572.1
OV408573.1
OV408574.1
OV408575.1
OV408576.1
OV408577.1
OV408578.1
OV408579.1
OV408580.1
OV408581.1
OV408582.1
OV408583.1
OV408584.1
OV408585.1
OV408586.1
OV408587.1
OV408588.1
OV408589.1
OV408590.1
OV408591.1
OV408592.1
OV408593.1
OV408594.1
OV408595.1
OV408596.1
OV408597.1
OV408598.1
OV408599.1
OV408600.1
OV408601.1
OV408602.1
OV408603.1
OV408604.1
OV408605.1
OV408606.1
OV408607.1
OV408608.1
OV408609.1
OV408610.1
LC666805.1
LC666924.1
LC666925.1
LC666926.1
LC666927.1
LC666928.1
LC666929.1
LC666930.1
LC666931.1
LC666932.1
LC666933.1
LC666934.1
LC666935.1
LC666936.1
LC666937.1
LC666938.1
LC666939.1
LC666940.1
LC666941.1
LC666942.1
LC666943.1
MW492545.1
MW803134.1
MW828731.1
MW828732.1
MW828733.1
MW828734.1
MW828735.1
MW828736.1
MW828737.1
MW828738.1
MW828739.1
MW828740.1
MW828741.1
MW828742.1
MW828743.1
MW828744.1
MW828745.1
MW828746.1
MW828747.1
MW828748.1
MW828749.1
MW828750.1
MW828751.1
MW828752.1
MW828753.1
MZ819163.1
MZ819164.1
MZ819165.1
MZ819166.1
MZ819167.1
MZ819168.1
MZ819169.1
MZ819170.1
MZ819171.1
MZ819172.1
MZ819173.1
MZ819174.1
OK105105.1
OM182846.1
OM182847.1
OM182848.1
OM182849.1
OM182850.1
OM182851.1
OM182852.1
OM182853.1
OM182854.1
OM182855.1
OM182856.1
OM182857.1
OM182858.1
OM182859.1
OM182860.1
OM182861.1
OM182862.1
OM182863.1
OM182864.1
OM182865.1
OM182866.1
OM182867.1
OM182868.1
OM182869.1
OM182870.1
OM182871.1
OM182872.1
OM182873.1
OM182874.1
OM182875.1
OM182876.1
OM182877.1
OM182878.1
OM182879.1
OM182880.1
OM182881.1
OM182882.1
OM182883.1
OM182884.1
OM182885.1
OM182886.1
OM182887.1
OM182888.1
OM182889.1
OM182890.1
OM182891.1
OM182892.1
OM182893.1
OM182894.1
OM182895.1
OM182896.1
OM182897.1
OM182898.1
OM182899.1
OM182900.1
OM182901.1
OM182902.1
OM182903.1
OM182904.1
OM182905.1
OM182906.1
OM182907.1
OM182908.1
OM182909.1
OM182910.1
OM182911.1
OM182912.1
OM182913.1
OM182914.1
OM182915.1
OM182916.1
OM182917.1
OM182918.1
OM182919.1
OM182920.1
OM182921.1
OM182922.1
OM182923.1
OM182924.1
OM182925.1
OM182926.1
OM182927.1
OM182928.1
OM182929.1
OM182930.1
OM182931.1
OM182932.1
OM182933.1
OM182934.1
OM182935.1
OM182936.1
OM182937.1
OM182938.1
OM182939.1
OM182940.1
OM182941.1
OM182942.1
OM182943.1
OM182944.1
OM182945.1
OM182946.1
OM182947.1
OM182948.1
OM182949.1
OM182950.1
OM182951.1
OM182952.1
OM182953.1
OM182954.1
OM182955.1
OM182956.1
OM182957.1
OM182958.1
OM182959.1
OM182960.1
OM182961.1
OM182962.1
OM182963.1
OM182964.1
OM182965.1
OM182966.1
OM182967.1
OM182968.1
OM182969.1
OM182970.1
OM182971.1
OM182972.1
OM182973.1
OM182974.1
OM182975.1
OM182976.1
OM182977.1
OM182978.1
OM182979.1
OM182980.1
OM182981.1
OM182982.1
OM182983.1
OM182984.1
OM182985.1
OM182986.1
OM182987.1
OM182988.1
OM182989.1
OM182990.1
OM182991.1
OM182992.1
OM182993.1
OM182994.1
OM182995.1
OM182996.1
OM182997.1
OM182998.1
OM182999.1
OM183000.1
OM183001.1
OM183002.1
OM183003.1
OM183004.1
OM183005.1
OM183006.1
OM183007.1
OM183008.1
OM183009.1
OM183010.1
OM183011.1
OM183012.1
OM183013.1
OM183014.1
OM183015.1
OM183016.1
OM183017.1
OM183018.1
OM183019.1
OM183020.1
OM183021.1
OM183022.1
OM183023.1
OM183024.1
OM183025.1
OM183026.1
OM183027.1
OM183028.1
OM183029.1
OM183030.1
OM183031.1
OM183032.1
OM183033.1
OM183034.1
OM183035.1
OM183036.1
OM183037.1
OM183038.1
OM183039.1
OM183040.1
OM183041.1
OM183042.1
OM183043.1
OM183044.1
OM183045.1
OM183046.1
OM183047.1
OM183048.1
OM183049.1
OM183050.1
OM183051.1
OM183052.1
OM183053.1
OM183054.1
OM183055.1
OM183056.1
OM183057.1
OM183058.1
OM183059.1
OM183060.1
OM183061.1
OM183062.1
OM183063.1
OM183064.1
OM183065.1
OM183066.1
OM183067.1
OM183068.1
OM183069.1
OM183070.1
OM183071.1
OM183072.1
OM183073.1
OM183074.1
OM183075.1
OM183076.1
OM183077.1
OM183078.1
OM183079.1
OM183080.1
OM183081.1
OM183082.1
OM183083.1
OM183084.1
OM183085.1
OM183086.1
OM183087.1
OM183088.1
OM183089.1
OM183090.1
OM183091.1
OM183092.1
OM183093.1
OM183094.1
OM183095.1
OM183096.1
OM183097.1
OM183098.1
OM183099.1
OM183100.1
OM183101.1
OM183102.1
OM183103.1
OM183104.1
OM183105.1
OM183106.1
OM183107.1
OM183108.1
OM183109.1
OM183110.1
OM183111.1
OM183112.1
OM183113.1
OM183114.1
OM183115.1
OM183116.1
OM183117.1
OM183118.1
OM183119.1
OM183120.1
OM183121.1
OM183122.1
OM183123.1
OM183124.1
OM183125.1
OM183126.1
OM183127.1
OM183128.1
OM183129.1
OM183130.1
OM183131.1
OM183132.1
OM183133.1
OM183134.1
OM183135.1
OM183136.1
OM183137.1
OM183138.1
OM183139.1
OM183140.1
OM183141.1
OM183142.1
OM183143.1
OM183144.1
OM183145.1
OM183146.1
OM183147.1
OM183148.1
OM183149.1
OM183150.1
OM183151.1
OM183152.1
OM183153.1
OM183154.1
OM183155.1
OM183156.1
OM183157.1
OM183158.1
OM183159.1
OM183160.1
OM183161.1
OM183162.1
OM183163.1
OM183164.1
OM183165.1
OM183166.1
OM183167.1
OM183168.1
OM183169.1
OM183170.1
OM183171.1
OM183172.1
OM183173.1
OM183174.1
OM183175.1
OM183176.1
OM183177.1
OM183178.1
OM183179.1
OM183180.1
OM183181.1
OM183182.1
OM183183.1
OM183184.1
OM183185.1
OM183186.1
OM183187.1
OM183188.1
OM183189.1
OM183190.1
OM183191.1
OM183192.1
OM183193.1
OM183194.1
OM183195.1
OM183196.1
OM183197.1
OM183198.1
OM183199.1
OM183200.1
OM183201.1
OM183202.1
OM183203.1
OM183204.1
OM183205.1
OM183206.1
OM183207.1
OM183208.1
OM183209.1
OM183210.1
OM183211.1
OM183212.1
OM183213.1
OM183214.1
OM183215.1
OM183216.1
OM183217.1
OM183218.1
OM183219.1
OM183220.1
OM183221.1
OM183222.1
OM183223.1
OM183224.1
OM183225.1
OM183226.1
OM183227.1
OM183228.1
OM183229.1
OM183230.1
OM183231.1
OM183232.1
OM183233.1
OM183234.1
OM183235.1
OM183236.1
OM183237.1
OM183238.1
OM183239.1
OM183240.1
OM183241.1
OM183242.1
OM183243.1
OM183244.1
OM183245.1
OM183246.1
OM183247.1
OM183248.1
OM183249.1
OM183250.1
OM183251.1
OM183252.1
OM183253.1
OM183254.1
OM183255.1
OM183256.1
OM183257.1
OM183258.1
OM183259.1
OM183260.1
OM183261.1
OM183262.1
OM183263.1
OM183264.1
OM183265.1
OM183266.1
OM183268.1
OM183269.1
OM183270.1
OM183271.1
OM183272.1
OM183273.1
OM183274.1
OM183275.1
OM183276.1
OM183277.1
OM183278.1
OM183279.1
OM183280.1
OM183281.1
OM183282.1
OM183283.1
OM183284.1
OM183285.1
OM183286.1
OM183287.1
OM183288.1
OM183289.1
OM183290.1
OM183291.1
OM183292.1
OM183293.1
OM183294.1
OM183295.1
OM183296.1
OM183297.1
OM183298.1
OM183299.1
OM183300.1
OM183301.1
OM183302.1
OM183303.1
OM183304.1
OM183305.1
OM183306.1
OM183307.1
OM183308.1
OM183309.1
OM183310.1
OM183311.1
OM183312.1
OM183313.1
OM183314.1
OM183315.1
OM183316.1
OM183317.1
OM183318.1
OM183319.1
OM183320.1
OM183321.1
OM183322.1
OM183323.1
OM183324.1
OM183325.1
OM183326.1
OM183327.1
OM183328.1
OM183329.1
OM183330.1
OM183331.1
OM183332.1
OM183333.1
OM183334.1
OM183335.1
OM183336.1
OM183337.1
OM183338.1
OM183339.1
OM183340.1
OM183341.1
OM183342.1
OM183343.1
OM183344.1
OM183345.1
OM183346.1
OM183347.1
OM183348.1
OM183349.1
OM183350.1
OM183351.1
OM183352.1
OM183353.1
OM183354.1
OM183355.1
OM183356.1
OM183357.1
OM183358.1
OM183359.1
OM183360.1
OM183361.1
OM183362.1
OM183363.1
OM183364.1
OM183365.1
OM183366.1
OM183367.1
OM183368.1
OM183369.1
OM183370.1
OM183371.1
OM183372.1
OM183373.1
OM183374.1
OM183375.1
OM183376.1
OM183377.1
OM183378.1
OM183379.1
OM183380.1
OM183381.1
OM183382.1
OM183383.1
OM183384.1
OM183385.1
OM183386.1
OM183387.1
OM183388.1
OM183389.1
OM183390.1
OM183391.1
OM183392.1
OM183393.1
OM183394.1
OM183395.1
OM183396.1
OM183397.1
OM183398.1
OM183399.1
OM183400.1
OM183401.1
OM183402.1
OM183403.1
OM183404.1
OM183405.1
OM183406.1
OM183407.1
OM183408.1
OM183409.1
OM183410.1
OM183411.1
OM183412.1
OM183413.1
OM183414.1
OM183415.1
OM183416.1
OM183417.1
OM183418.1
OM183419.1
OM183420.1
OM183421.1
OM183422.1
OM183423.1
OM183424.1
OM183425.1
OM183426.1
OM183427.1
OM183428.1
OM183429.1
OM183430.1
OM183431.1
OM183432.1
OM183433.1
OM183434.1
OM183435.1
OM183436.1
OM183437.1
OM183438.1
OM183439.1
OM183440.1
OM183441.1
OM183442.1
OM183443.1
OM183444.1
OM183445.1
OM183446.1
OM183447.1
OM183448.1
OM183449.1
OM183450.1
OM183451.1
OM183452.1
OM183453.1
OM183454.1
OM183455.1
OM183456.1
OM183457.1
OM183458.1
OM183459.1
OM183460.1
OM183461.1
OM183462.1
OM183463.1
OM183464.1
OM183465.1
OM183466.1
OM183467.1
OM183468.1
OM183469.1
OM183470.1
OM183471.1
OM183472.1
OM183473.1
OM183474.1
OM183475.1
OM183476.1
OM183477.1
OM183478.1
OM183479.1
OM183480.1
OM183481.1
OM183482.1
OM183483.1
OM183484.1
OM183485.1
OM183486.1
OM183487.1
OM183488.1
OM183489.1
OM183490.1
OM183491.1
OM183492.1
OM183493.1
OM183494.1
OM183495.1
OM183496.1
OM183497.1
OM183498.1
OM183499.1
OM183500.1
OM183501.1
OM183502.1
OM183503.1
OM183504.1
OM183505.1
OM183506.1
OM183507.1
OM183508.1
OM183509.1
OM183510.1
OM183511.1
OM183512.1
OM183513.1
OM183514.1
OM183515.1
OM183516.1
OM183517.1
OM183518.1
OM183519.1
OM183520.1
OM183521.1
OM183522.1
OM183523.1
OM183524.1
OM183525.1
OM183526.1
OM183527.1
OM183528.1
OM183529.1
OM183530.1
OM183531.1
OM183532.1
OM183533.1
OM183534.1
OM183535.1
OM183536.1
OM183537.1
OM183538.1
OM183539.1
OM183540.1
OM183541.1
OM183542.1
OM183543.1
OM183544.1
OM183545.1
OM183546.1
OM183547.1
OM183548.1
OM183549.1
OM183550.1
OM183551.1
OM183552.1
OM183553.1
OM183554.1
OM183555.1
OM183556.1
OM183557.1
OM183558.1
OM183559.1
OM183560.1
OM183561.1
OM183562.1
OM183563.1
OM183564.1
OM183565.1
OM183566.1
OM183567.1
OM183568.1
OM183569.1
OM183570.1
OM183571.1
OM183572.1
OM183573.1
OM183574.1
OM183575.1
OM183576.1
OM183577.1
OM183578.1
OM183579.1
OM183580.1
OM183581.1
OM183582.1
OM183583.1
OM183584.1
OM183585.1
OM183586.1
OM183587.1
OM183588.1
OM183589.1
OM183590.1
OM183591.1
OM183592.1
OM183593.1
OM183594.1
OM183595.1
OM183596.1
OM183597.1
OM183598.1
OM183599.1
OM183600.1
OM183601.1
OM183602.1
OM183603.1
OM183604.1
OM183605.1
OM183606.1
OM183607.1
OM183608.1
OM183609.1
OM183610.1
OM183611.1
OM183612.1
OM183613.1
OM183614.1
OM183615.1
OM183616.1
OM183617.1
OM183618.1
OM183619.1
OM183620.1
OM183621.1
OM183622.1
OM183623.1
OM183624.1
OM183625.1
OM183626.1
OM183627.1
OM183628.1
OM183629.1
OM183630.1
OM183631.1
OM183632.1
OM183633.1
OM183634.1
OM183635.1
OM183636.1
OM183637.1
OM183638.1
OM183639.1
OM183640.1
OM183641.1
OM183642.1
OM183643.1
OM183644.1
OM183645.1
OM183646.1
OM183647.1
OM183648.1
OM183649.1
OM183650.1
OM183651.1
OM183652.1
OM183653.1
OM183654.1
OM183655.1
OM183656.1
OM183657.1
OM183658.1
OM183659.1
OM183660.1
OM183661.1
OM183662.1
OM183663.1
OM183664.1
OM183665.1
OM183666.1
OM183667.1
OM183668.1
OM183669.1
OM183670.1
OM183671.1
OM183672.1
OM183673.1
OM183674.1
OM183675.1
OM183676.1
OM183677.1
OM183678.1
OM183679.1
OM183680.1
OM183681.1
OM183682.1
OM183683.1
OM183684.1
OM183685.1
OM183686.1
OM183687.1
OM183688.1
OM183689.1
OM183690.1
OM183691.1
OM183692.1
OM183693.1
OM183694.1
OM183695.1
OM183696.1
OM183697.1
OM183698.1
OM183699.1
OM183700.1
OM183701.1
OM183702.1
OM183703.1
OM183704.1
OM183705.1
OM183706.1
OM183707.1
OM183708.1
OM183709.1
OM183710.1
OM183711.1
OM183712.1
OM183713.1
OM183714.1
OM183715.1
OM183716.1
OM183717.1
OM183718.1
OM183719.1
OM183720.1
OM183721.1
OM183722.1
OM183723.1
OM183724.1
OM183725.1
OM183726.1
OM183727.1
OM183728.1
OM183729.1
OM183730.1
OM183731.1
OM183732.1
OM183733.1
OM183734.1
OM183735.1
OM183736.1
OM183737.1
OM183738.1
OM183739.1
OM183740.1
OM183741.1
OM183742.1
OM183743.1
OM183744.1
OM183745.1
OM183746.1
OM183747.1
OM183748.1
OM183749.1
OM183750.1
OM183751.1
OM183752.1
OM183753.1
OM183754.1
OM183755.1
OM183756.1
OM183757.1
OM183758.1
OM183759.1
OM183760.1
OM183761.1
OM183762.1
OM183763.1
OM183764.1
OM183765.1
OM183766.1
OM183767.1
OM183768.1
OM183769.1
OM183770.1
OM183771.1
OM183772.1
OM183773.1
OM183774.1
OM183775.1
OM183776.1
OM183777.1
OM183778.1
OM183779.1
OM183780.1
OM183781.1
OM183782.1
OM183783.1
OM183784.1
OM183785.1
OM183786.1
OM183787.1
OM183788.1
OM183789.1
OM183790.1
OM183791.1
OM183792.1
OM183793.1
OM183794.1
OM183795.1
OM183796.1
OM183797.1
OM183798.1
OM183799.1
OM183800.1
OM183801.1
OM183802.1
OM183803.1
OM183804.1
OM183805.1
OM183806.1
OM183807.1
OM183808.1
OM183809.1
OM183810.1
OM183811.1
OM183812.1
OM183813.1
OM183814.1
OM183815.1
OM183816.1
OM183817.1
OM183818.1
OM183819.1
OM183820.1
OM183821.1
OM183822.1
OM183823.1
OM183824.1
OM183825.1
OM183826.1
OM183827.1
OM183828.1
OM183829.1
OM183830.1
OM183831.1
OM183832.1
OM183833.1
OM183834.1
OM183835.1
OM183836.1
OM183837.1
OM183838.1
OM183839.1
OM183840.1
OM183841.1
OM183842.1
OM183843.1
OM183844.1
OM183845.1
OM183846.1
OM183847.1
OM183848.1
OM183849.1
OM183850.1
OM183851.1
OM183852.1
OM183853.1
OM183854.1
OM183855.1
OM183856.1
OM183857.1
OM183858.1
OM183859.1
OM183860.1
OM183861.1
OM183862.1
OM183863.1
OM183864.1
OM183865.1
OM183866.1
OM183867.1
OM183868.1
OM183869.1
OM183870.1
OM183871.1
OM183872.1
OM183873.1
OM183874.1
OM183875.1
OM183876.1
OM183877.1
OM183878.1
OM183879.1
OM183880.1
OM183881.1
OM183882.1
OM183883.1
OM183884.1
OM183885.1
OM183886.1
OM183887.1
OM183888.1
OM183889.1
OM183890.1
OM183891.1
OM183892.1
OM183893.1
OM183894.1
OM183895.1
OM183896.1
OM183897.1
OM183898.1
OM183899.1
OM183900.1
OM183901.1
OM183902.1
OM183903.1
OM183904.1
OM183905.1
OM183906.1
OM183907.1
OM183908.1
OM183909.1
OM183910.1
OM183911.1
OM183912.1
OM183913.1
OM183914.1
OM183915.1
OM183916.1
OM183917.1
OM183918.1
OM183919.1
OM183920.1
OM183921.1
OM183922.1
OM183923.1
OM183924.1
OM183925.1
OM183926.1
OM183927.1
OM183928.1
OM183929.1
OM183930.1
OM183931.1
OM183932.1
OM183933.1
OM183934.1
OM183935.1
OM183936.1
OM183937.1
OM183938.1
OM183939.1
OM183940.1
OM183941.1
OM183942.1
OM183943.1
OM183944.1
OM183945.1
OM183946.1
OM183947.1
OM183948.1
OM183949.1
OM183950.1
OM183951.1
OM183952.1
OM183953.1
OM183954.1
OM183955.1
OM183956.1
OM183957.1
OM183958.1
OM183959.1
OM183960.1
OM183961.1
OM183962.1
OM183963.1
OM183964.1
OM183965.1
OM183966.1
OM183967.1
OM183968.1
OM183969.1
OM183970.1
OM183971.1
OM183972.1
OM183973.1
OM183974.1
OM183975.1
OM183976.1
OM183977.1
OM183978.1
OM183979.1
OM183980.1
OM183981.1
OM183982.1
OM183983.1
OM183984.1
OM183985.1
OM183986.1
OM183987.1
OM183988.1
OM183989.1
OM183990.1
OM183991.1
OM183992.1
OM183993.1
OM183994.1
OM183995.1
OM183996.1
OM183997.1
OM183998.1
OM183999.1
OM184000.1
OM184001.1
OM184002.1
OM184003.1
OM184004.1
OM184005.1
OM184006.1
OM184007.1
OM184008.1
OM184009.1
OM184010.1
OM184011.1
OM184012.1
OM184013.1
OM184014.1
OM184015.1
OM184016.1
OM184017.1
OM184018.1
OM184019.1
OM184020.1
OM184021.1
OM184022.1
OM184023.1
OM184024.1
OM184025.1
OM184026.1
OM184027.1
OM184028.1
OM184029.1
OM184030.1
OM184031.1
OM184032.1
OM184033.1
OM184034.1
OM184035.1
OM184036.1
OM184037.1
OM184038.1
OM184039.1
OM184040.1
OM184041.1
OM184042.1
OM184043.1
OM184044.1
OM184045.1
OM184046.1
OM184047.1
OM184048.1
OM184049.1
OM184050.1
OM184051.1
OM184052.1
OM184053.1
OM184054.1
OM184055.1
OM184056.1
OM184057.1
OM184058.1
OM184059.1
OM184060.1
OM184061.1
OM184062.1
OM184063.1
OM184064.1
OM184065.1
OM184066.1
OM184067.1
OM184068.1
OM184069.1
OM184070.1
OM184071.1
OM184072.1
OM184073.1
OM184074.1
OM184075.1
OM184076.1
OM184077.1
OM184078.1
OM184079.1
OM184080.1
OM184081.1
OM184082.1
OM184083.1
OM184084.1
OM184085.1
OM184086.1
OM184087.1
OM184088.1
OM184089.1
OM184090.1
OM184091.1
OM184092.1
OM184093.1
OM184094.1
OM184095.1
OM184096.1
OM184097.1
OM184098.1
OM184099.1
OM184100.1
OM184101.1
OM184102.1
OM184103.1
OM184104.1
OM184105.1
OM184106.1
OM184107.1
OM184108.1
OM184109.1
OM184110.1
OM184111.1
OM184112.1
OM184113.1
OM184114.1
OM184115.1
OM184116.1
OM184117.1
OM184118.1
OM184119.1
OM184120.1
OM184121.1
OM184122.1
OM184123.1
OM184124.1
OM184125.1
OM184126.1
OM184127.1
OM184128.1
OM184129.1
OM184130.1
OM184131.1
OM184132.1
OM184133.1
OM184134.1
OM184135.1
OM184136.1
OM184137.1
OM184138.1
OM184139.1
OM184140.1
OM184141.1
OM184142.1
OM184143.1
OM184144.1
OM184145.1
OM184146.1
OM184147.1
OM184148.1
OM184149.1
OM184150.1
OM184151.1
OM184152.1
OM184153.1
OM184154.1
OM184155.1
OM184156.1
OM184157.1
OM184158.1
OM184159.1
OM184160.1
OM184161.1
OM184162.1
OM184163.1
OM184164.1
OM184165.1
OM184166.1
OM184167.1
OM184168.1
OM184169.1
OM184170.1
OM184171.1
OM184172.1
OM184173.1
OM184174.1
OM184175.1
OM184176.1
OM184177.1
OM184178.1
OM184179.1
OM184180.1
OM184181.1
OM184182.1
OM184183.1
OM184184.1
OM184185.1
OM184186.1
OM184187.1
OM184188.1
OM184189.1
OM184190.1
OM184191.1
OM184192.1
OM184193.1
OM184194.1
OM184195.1
OM184196.1
OM184197.1
OM184198.1
OM184199.1
OM184200.1
OM184201.1
OM184202.1
OM184203.1
OM184204.1
OM184205.1
OM184206.1
OM184207.1
OM184208.1
OM184209.1
OM184210.1
OM184211.1
OM184212.1
OM184213.1
OM184214.1
OM184215.1
OM184216.1
OM184217.1
OM184218.1
OM184219.1
OM184220.1
OM184221.1
OM184222.1
OM184223.1
OM184224.1
OM184225.1
OM184226.1
OM184227.1
OM184228.1
OM184229.1
OM184230.1
OM184231.1
OM184232.1
OM184233.1
OM184234.1
OM184235.1
OM184236.1
OM184237.1
OM184238.1
OM184239.1
OM184240.1
OM184241.1
OM184242.1
OM184243.1
OM184244.1
OM184245.1
OM184246.1
OM184247.1
OM184248.1
OM184249.1
OM184250.1
OM184251.1
OM184252.1
OM184253.1
OM184254.1
OM184255.1
OM184256.1
OM184257.1
OM184258.1
OM184259.1
OM184260.1
OM184502.1
OM184503.1
OM184504.1
OM184505.1
OM184506.1
OM184507.1
OM184508.1
OM184509.1
OM184510.1
OM184511.1
OM184512.1
OM184513.1
OM184514.1
OM184515.1
OM184516.1
OM184517.1
OM184518.1
OM184519.1
OM184520.1
OM184521.1
OM184522.1
OM184523.1
OM184524.1
OM184525.1
OM184526.1
OM184527.1
OM184528.1
OM184529.1
OM184530.1
OM184531.1
OM184532.1
OM184533.1
OM184534.1
OM184535.1
OM184536.1
OM184537.1
OM184538.1
OM184539.1
OM184540.1
OM184541.1
OM184542.1
OM184543.1
OM184544.1
OM184545.1
OM184546.1
OM184547.1
OM184548.1
OM184549.1
OM184550.1
OM184551.1
OM184552.1
OM184553.1
OM184554.1
OM184555.1
OM184556.1
OM184557.1
OM184558.1
OM184559.1
OM184560.1
OM184561.1
OM184562.1
OM184563.1
OM184564.1
OM184565.1
OM184566.1
OM184567.1
OM184568.1
OM184569.1
OM184570.1
OM184571.1
OM184572.1
OM184573.1
OM184574.1
OM184575.1
OM184576.1
OM184577.1
OM184578.1
OM184579.1
OM184580.1
OM184581.1
OM184582.1
OM184583.1
OM184584.1
OM184585.1
OM184586.1
OM184587.1
OM184588.1
OM184589.1
OM184590.1
OM184591.1
OM184592.1
OM184593.1
OM184594.1
OM184595.1
OM184596.1
OM184597.1
OM184598.1
OM184599.1
OM184600.1
OM184601.1
OM184602.1
OM184603.1
OM184604.1
OM184605.1
OM184606.1
OM184607.1
OM184608.1
OM184609.1
OM184610.1
OM184611.1
OM184612.1
OM184613.1
OM184614.1
OM184615.1
OM184616.1
OM184617.1
OM184618.1
OM184619.1
OM184620.1
OM184621.1
OM184622.1
OM184623.1
OM184624.1
OM184625.1
OM184626.1
OM184627.1
OM184628.1
OM184629.1
OM184630.1
OM184631.1
OM184632.1
OM184633.1
OM184634.1
OM184635.1
OM184636.1
OM184637.1
OM184638.1
OM184639.1
OM184640.1
OM184641.1
OM184642.1
OM184643.1
OM184644.1
OM184645.1
OM184646.1
OM184647.1
OM184648.1
OM184649.1
OM184650.1
OM184651.1
OM184652.1
OM184653.1
OM184654.1
OM184655.1
OM184656.1
OM184657.1
OM184658.1
OM184659.1
OM184660.1
OM184661.1
OM184662.1
OM184663.1
OM184664.1
OM184665.1
OM184666.1
OM184667.1
OM184668.1
OM184669.1
OM184670.1
OM184671.1
OM184672.1
OM184673.1
OM184674.1
OM184675.1
OM184676.1
OM184677.1
OM184678.1
OM184679.1
OM184680.1
OM184681.1
OM184682.1
OM184683.1
OM184684.1
OM184685.1
OM184686.1
OM184687.1
OM184688.1
OM184689.1
OM184690.1
OM184691.1
OM184692.1
OM184693.1
OM184694.1
OM184695.1
OM184696.1
OM184697.1
OM184698.1
OM184699.1
OM184700.1
OM184701.1
OM184702.1
OM184703.1
OM184704.1
OM184705.1
OM184706.1
OM184707.1
OM184708.1
OM184709.1
OM184710.1
OM184711.1
OM184712.1
OM184713.1
OM184714.1
OM184715.1
OM184716.1
OM184717.1
OM184718.1
OM184719.1
OM184720.1
OM184721.1
OM184722.1
OM184723.1
OM184724.1
OM184725.1
OM184726.1
OM184727.1
OM184728.1
OM184729.1
OM184730.1
OM184731.1
OM184732.1
OM184733.1
OM184734.1
OM184735.1
OM184736.1
OM184737.1
OM184738.1
OM184739.1
OM184740.1
OM184741.1
OM184742.1
OM184743.1
OM184744.1
OM184745.1
OM184746.1
OM184747.1
OM184748.1
OM184749.1
OM184750.1
OM184751.1
OM184752.1
OM184753.1
OM184754.1
OM184755.1
OM184756.1
OM184757.1
OM184758.1
OM184759.1
OM184760.1
OM184761.1
OM184762.1
OM184763.1
OM184764.1
OM184765.1
OM184766.1
OM184767.1
OM184768.1
OM184769.1
OM184770.1
OM184771.1
OM184772.1
OM184773.1
OM184774.1
OM184775.1
OM184776.1
OM184777.1
OM184778.1
OM184779.1
OM184780.1
OM184781.1
OM184782.1
OM184783.1
OM184784.1
OM184785.1
OM184786.1
OM184787.1
OM184788.1
OM184789.1
OM184790.1
OM184791.1
OM184792.1
OM184793.1
OM184794.1
OM184795.1
OM184796.1
OM184797.1
OM184798.1
OM184799.1
OM184800.1
OM184801.1
OM184802.1
OM184803.1
OM184804.1
OM184805.1
OM184806.1
OM184807.1
OM184808.1
OM184809.1
OM184810.1
OM184811.1
OM184812.1
OM184813.1
OM184814.1
OM184815.1
OM184816.1
OM184817.1
OM184818.1
OM184819.1
OM184820.1
OM184821.1
OM184822.1
OM184823.1
OM184824.1
OM184825.1
OM184826.1
OM184827.1
OM184828.1
OM184829.1
OM184830.1
OM184831.1
OM184832.1
OM184833.1
OM184834.1
OM184835.1
OM184836.1
OM184837.1
OM184838.1
OM184839.1
OM184840.1
OM184841.1
OM184842.1
OM184843.1
OM184844.1
OM184845.1
OM184846.1
OM184847.1
OM184848.1
OM184849.1
OM184850.1
OM184851.1
OM184852.1
OM184853.1
OM184854.1
OM184855.1
OM184856.1
OM184857.1
OM184858.1
OM184859.1
OM184860.1
OM184861.1
OM184862.1
OM184863.1
OM184864.1
OM184865.1
OM184867.1
OM184868.1
OM184869.1
OM184870.1
OM184871.1
OM184872.1
OM184873.1
OM184874.1
OM184875.1
OM184876.1
OM184877.1
OM184878.1
OM184879.1
OM184880.1
OM184881.1
OM184882.1
OM184883.1
OM184884.1
OM184885.1
OM184886.1
OM184887.1
OM184888.1
OM184889.1
OM184890.1
OM184891.1
OM184892.1
OM184893.1
OM184894.1
OM184895.1
OM184896.1
OM184897.1
OM184898.1
OM184899.1
OM184900.1
OM184901.1
OM184902.1
OM184903.1
OM184904.1
OM184905.1
OM184906.1
OM184907.1
OM184908.1
OM184909.1
OM184910.1
OM184911.1
OM184912.1
OM184913.1
OM184914.1
OM184915.1
OM184916.1
OM184917.1
OM184918.1
OM184919.1
OM184920.1
OM184921.1
OM184922.1
OM184923.1
OM184924.1
OM184925.1
OM184926.1
OM184927.1
OM184928.1
OM184929.1
OM184930.1
OM184931.1
OM184932.1
OM184933.1
OM184934.1
OM184935.1
OM184936.1
OM184937.1
OM184938.1
OM184939.1
OM184940.1
OM184941.1
OM184942.1
OM184943.1
OM184944.1
OM184945.1
OM184946.1
OM184947.1
OM184948.1
OM184949.1
OM184950.1
OM184951.1
OM184952.1
OM184953.1
OM184954.1
OM184955.1
OM184956.1
OM184957.1
OM184958.1
OM184959.1
OM184960.1
OM184961.1
OM184962.1
OM184963.1
OM184964.1
OM184965.1
OM184966.1
OM184967.1
OM184968.1
OM184969.1
OM184970.1
OM184971.1
OM184972.1
OM184973.1
OM184974.1
OM184975.1
OM184976.1
OM184977.1
OM184978.1
OM184979.1
OM184980.1
OM184981.1
OM184982.1
OM184983.1
OM184984.1
OM184985.1
OM184986.1
OM184987.1
OM184988.1
OM184989.1
OM184990.1
OM184991.1
OM184992.1
OM184993.1
OM184994.1
OM184995.1
OM184996.1
OM184997.1
OM184998.1
OM184999.1
OM185000.1
OM185002.1
OM185003.1
OM185004.1
OM185005.1
OM185006.1
OM185007.1
OM185008.1
OM185009.1
OM185010.1
OM185011.1
OM185012.1
OM185013.1
OM185014.1
OM185015.1
OM185016.1
OM185017.1
OM185018.1
OM185019.1
OM185020.1
OM185021.1
OM185022.1
OM185023.1
OM185024.1
OM185025.1
OM185026.1
OM185027.1
OM185028.1
OM185029.1
OM185030.1
OM185031.1
OM185032.1
OM185033.1
OM185034.1
OM185035.1
OM185036.1
OM185037.1
OM185038.1
OM185040.1
OM185041.1
OM185042.1
OM185043.1
OM185044.1
OM185045.1
OM185046.1
OM185047.1
OM185048.1
OM185049.1
OM185050.1
OM185051.1
OM185052.1
OM185053.1
OM185054.1
OM185055.1
OM185056.1
OM185057.1
OM185058.1
OM185059.1
OM185060.1
OM185061.1
OM185062.1
OM185063.1
OM185064.1
OM185065.1
OM185066.1
OM185067.1
OM185068.1
OM185069.1
OM185070.1
OM185071.1
OM185072.1
OM185073.1
OM185074.1
OM185075.1
OM185076.1
OM185077.1
OM185078.1
OM185079.1
OM185080.1
OM185081.1
OM185082.1
OM185083.1
OM185084.1
OM185085.1
OM185086.1
OM185087.1
OM185088.1
OM185089.1
OM185090.1
OM185091.1
OM185092.1
OM185093.1
OM185094.1
OM185095.1
OM185096.1
OM185097.1
OM185098.1
OM185099.1
OM185100.1
OM185101.1
OM185102.1
OM185103.1
OM185104.1
OM185105.1
OM185106.1
OM185107.1
OM185108.1
OM185109.1
OM185110.1
OM185111.1
OM185112.1
OM185113.1
OM185114.1
OM185115.1
OM185116.1
OM185118.1
OM185119.1
OM185120.1
OM185121.1
OM185122.1
OM185123.1
OM185124.1
OM185125.1
OM185126.1
OM185127.1
OM185128.1
OM185129.1
OM185130.1
OM185131.1
OM185132.1
OM185135.1
OM185136.1
OM185137.1
OM185138.1
OM185139.1
OM185140.1
OM185141.1
OM185142.1
OM185143.1
OM185144.1
OM185145.1
OM185146.1
OM185147.1
OM185148.1
OM185149.1
OM185150.1
OM185151.1
OM185152.1
OM185154.1
OM185155.1
OM185156.1
OM185157.1
OM185158.1
OM185159.1
OM185160.1
OM185161.1
OM185162.1
OM185163.1
OM185164.1
OM185165.1
OM185166.1
OM185167.1
OM185168.1
OM185169.1
OM185170.1
OM185172.1
OM185173.1
OM185174.1
OM185175.1
OM185176.1
OM185177.1
OM185178.1
OM185179.1
OM185180.1
OM185181.1
OM185182.1
OM185183.1
OM185184.1
OM185185.1
OM185186.1
OM185187.1
OM185188.1
OM185189.1
OM185190.1
OM185191.1
OM185192.1
OM185193.1
OM185194.1
OM185195.1
OM185196.1
OM185197.1
OM185198.1
OM185199.1
OM185200.1
OM185201.1
OM185202.1
OM185203.1
OM185204.1
OM185205.1
OM185206.1
OM185207.1
OM185208.1
OM185209.1
OM185210.1
OM185211.1
OM185212.1
OM185213.1
OM185214.1
OM185215.1
OM185216.1
OM185217.1
OM185218.1
OM185219.1
OM185220.1
OM185221.1
OM185222.1
OM185223.1
OM185224.1
OM185225.1
OM185226.1
OM185227.1
OM185228.1
OM185229.1
OM185230.1
OM185231.1
OM185232.1
OM185233.1
OM185234.1
OM185235.1
OM185236.1
OM185237.1
OM185238.1
OM185239.1
OM185240.1
OM185241.1
OM185242.1
OM185243.1
OM185244.1
OM185245.1
OM185247.1
OM185248.1
OM185249.1
OM185250.1
OM185251.1
OM185252.1
OM185253.1
OM185254.1
OM185255.1
OM185256.1
OM185257.1
OM185258.1
OM185259.1
OM185260.1
OM185261.1
OM185262.1
OM185263.1
OM185264.1
OM185265.1
OM185266.1
OM185267.1
OM185268.1
OM185269.1
OM185270.1
OM185271.1
OM185272.1
OM185273.1
OM185274.1
OM185275.1
OM185276.1
OM185277.1
OM185278.1
OM185279.1
OM185280.1
OM185281.1
OM185282.1
OM185283.1
OM185284.1
OM185285.1
OM185286.1
OM185287.1
OM185288.1
OM185289.1
OM185290.1
OM185291.1
OM185292.1
OM185293.1
OM185294.1
OM185295.1
OM185296.1
OM185297.1
OM185298.1
OM185299.1
OM185300.1
OM185301.1
OM185369.1
OM185370.1
OM185371.1
OM185372.1
OM185373.1
OM185374.1
OM185375.1
OM185376.1
OM185377.1
OM185378.1
OM185379.1
OM185380.1
OM185381.1
OM185382.1
OM185383.1
OM185384.1
OM185385.1
OM185386.1
OM185387.1
OM185388.1
OM185389.1
OM185390.1
OM185391.1
OM185392.1
OM185393.1
OM185394.1
OM185395.1
OM185396.1
OM185397.1
OM185398.1
OM185399.1
OM185400.1
OM185401.1
OM185402.1
OM185403.1
OM185404.1
OM185405.1
OM185406.1
OM185407.1
OM185408.1
OM185409.1
OM185410.1
OM185411.1
OM185412.1
OM185413.1
OM185414.1
OM185415.1
OM185416.1
OM185417.1
OM185418.1
OM185419.1
OM185420.1
OM185421.1
OM185422.1
OM185423.1
OM185424.1
OM185425.1
OM185426.1
OM185427.1
OM185428.1
OM185429.1
OM185430.1
OM185431.1
OM185432.1
OM185433.1
OM185434.1
OM185435.1
OM185436.1
OM185437.1
OM185438.1
OM185439.1
OM185440.1
OM185441.1
OM185442.1
OM185443.1
OM185444.1
OM185445.1
OM185446.1
OM185447.1
OM185448.1
OM185449.1
OM185450.1
OM185451.1
OM185452.1
OM185453.1
OM185454.1
OM185455.1
OM185456.1
OM185457.1
OM185458.1
OM185459.1
OM185460.1
OM185461.1
OM185462.1
OM185463.1
OM185464.1
OM185465.1
OM185466.1
OM185467.1
OM185468.1
OM185469.1
OM185470.1
OM185471.1
OM185472.1
OM185473.1
OM185474.1
OM185475.1
OM185476.1
OM185477.1
OM185478.1
OM185479.1
OM185480.1
OM185481.1
OM185482.1
OM185483.1
OM185484.1
OM185485.1
OM185486.1
OM185487.1
OM185488.1
OM185489.1
OM185490.1
OM185491.1
OM185574.1
OM185575.1
OM185576.1
OM185577.1
OM185578.1
OM185579.1
OM185580.1
OM185581.1
OM185582.1
OM185583.1
OM185584.1
OM185585.1
OM185586.1
OM185587.1
OM185588.1
OM185589.1
OM185590.1
OM185591.1
OM185592.1
OM185593.1
OM185594.1
OM185595.1
OM185596.1
OM185597.1
OM185598.1
OM185599.1
OM185600.1
OM185601.1
OM185602.1
OM185603.1
OM185604.1
OM185605.1
OM185606.1
OM185607.1
OM185608.1
OM185609.1
OM185610.1
OM185611.1
OM185612.1
OM185613.1
OM185614.1
OM185615.1
OM185616.1
OM185617.1
OM185618.1
OM185619.1
OM185620.1
OM185621.1
OM185622.1
OM185623.1
OM185624.1
OM185625.1
OM185626.1
OM185627.1
OM185628.1
OM185629.1
OM185630.1
OM185631.1
OM185632.1
OM185633.1
OM185634.1
OM185635.1
OM185636.1
OM185637.1
OM185638.1
OM185639.1
OM185640.1
OM185641.1
OM185642.1
OM185643.1
OM185644.1
OM185645.1
OM185646.1
OM185647.1
OM185648.1
OM185649.1
OM185650.1
OM185651.1
OM185652.1
OM185653.1
OM185654.1
OM185655.1
OM185656.1
OM185657.1
OM185658.1
OM185659.1
OM185660.1
OM185661.1
OM185662.1
OM185663.1
OM185664.1
OM185665.1
OM185666.1
OM185667.1
OM185668.1
OM185669.1
OM185670.1
OM185671.1
OM185672.1
OM185673.1
OM185674.1
OM185675.1
OM185676.1
OM185677.1
OM185678.1
OM185679.1
OM185680.1
OM185681.1
OM185682.1
OM185683.1
OM185684.1
OM185685.1
OM185686.1
OM185687.1
OM185688.1
OM185689.1
OM185690.1
OM185691.1
OM185692.1
OM185693.1
OM185694.1
OM185695.1
OM185696.1
OM185697.1
OM185698.1
OM185699.1
OM185700.1
OM185701.1
OM185702.1
OM185703.1
OM185704.1
OM185705.1
OM185706.1
OM185707.1
OM185708.1
OM185709.1
OM185710.1
OM185711.1
OM185712.1
OM185713.1
OM185714.1
OM185715.1
OM185716.1
OM185717.1
OM185718.1
OM185719.1
OM185720.1
OM185721.1
OM185722.1
OM185723.1
OM185724.1
OM185725.1
OM185726.1
OM185727.1
OM185728.1
OM185729.1
OM185730.1
OM185731.1
OM185732.1
OM185733.1
OM185734.1
BS001392.1
BS001393.1
BS001394.1
BS001395.1
BS001396.1
BS001397.1
LC666804.1
LC666806.1
LC666807.1
LC666808.1
LC666809.1
LC666810.1
LC666811.1
LC666812.1
LC666813.1
LC666814.1
LC666815.1
LC666816.1
LC666817.1
LC666818.1
OK546242.1
OM168299.1
OM168300.1
OM168301.1
OM168302.1
OM168303.1
OM168304.1
OM168305.1
OM168306.1
OM168307.1
OM168308.1
OM168309.1
OM168310.1
OM168311.1
OM168312.1
OM168313.1
OM168314.1
OM168315.1
OM168316.1
OM168317.1
OM168318.1
OM168319.1
OM168320.1
OM168321.1
OM168322.1
OM168323.1
OM168324.1
OM168325.1
OM168326.1
OM168327.1
OM168328.1
OM168329.1
OM168330.1
OM168331.1
OM168332.1
OM168333.1
OM168334.1
OM168336.1
OM168337.1
OM168338.1
OM168339.1
OM168340.1
OM168341.1
OM168342.1
OM168343.1
OM168344.1
OM168345.1
OM168346.1
OM168347.1
OM168348.1
OM168349.1
OM168350.1
OM168351.1
OM168352.1
OM168353.1
OM168354.1
OM168355.1
OM168356.1
OM168357.1
OM168358.1
OM168359.1
OM168360.1
OM168361.1
OM168362.1
OM168363.1
OM168364.1
OM168365.1
OM168366.1
OM168367.1
OM168368.1
OM168369.1
OM168370.1
OM168371.1
OM168372.1
OM168373.1
OM168374.1
OM168375.1
OM168376.1
OM168377.1
OM168378.1
OM168379.1
OM168380.1
OM168381.1
OM168382.1
OM168383.1
OM168384.1
OM168385.1
OM168386.1
OM168387.1
OM168388.1
OM168389.1
OM168390.1
OM168391.1
OM168392.1
OM168393.1
OM168394.1
OM168395.1
OM168396.1
OM168397.1
OM168398.1
OM168399.1
OM168400.1
OM168401.1
OM168402.1
OM168403.1
OM168404.1
OM168405.1
OM168406.1
OM168407.1
OM168408.1
OM168409.1
OM168410.1
OM168411.1
OM168412.1
OM168413.1
OM168414.1
OM168415.1
OM168416.1
OM168417.1
OM168418.1
OM168419.1
OM168421.1
OM168422.1
OM168423.1
OM168424.1
OM168425.1
OM168426.1
OM168427.1
OM168428.1
OM168429.1
OM168430.1
OM168431.1
OM168432.1
OM168433.1
OM168434.1
OM168435.1
OM168436.1
OM168437.1
OM168438.1
OM168439.1
OM168440.1
OM168441.1
OM168442.1
OM168443.1
OM168444.1
OM168445.1
OM168446.1
OM168447.1
OM168448.1
OM168449.1
OM168450.1
OM168451.1
OM168452.1
OM168453.1
OM168454.1
OM168455.1
OM168456.1
OM168457.1
OM168458.1
OM168459.1
OM168460.1
OM168461.1
OM168462.1
OM168463.1
OM168464.1
OM168465.1
OM168466.1
OM168467.1
OM168468.1
OM168469.1
OM168470.1
OM168471.1
OM168472.1
OM168473.1
OM168474.1
OM168475.1
OM168476.1
OM168477.1
OM168478.1
OM168479.1
OM168480.1
OM168481.1
OM168482.1
OM168483.1
OM168484.1
OM168485.1
OM168486.1
OM168487.1
OM168488.1
OM168489.1
OM168490.1
OM168491.1
OM168492.1
OM168493.1
OM168494.1
OM168495.1
OM168496.1
OM168497.1
OM168498.1
OM168499.1
OM168500.1
OM168501.1
OM168502.1
OM168503.1
OM168504.1
OM168505.1
OM168506.1
OM168507.1
OM168508.1
OM168509.1
OM168510.1
OM168511.1
OM168512.1
OM168513.1
OM168514.1
OM168515.1
OM168516.1
OM168517.1
OM168518.1
OM168519.1
OM168520.1
OM168521.1
OM168522.1
OM168523.1
OM168524.1
OM168525.1
OM168526.1
OM168527.1
OM168528.1
OM168529.1
OM168530.1
OM168531.1
OM168532.1
OM168533.1
OM168534.1
OM168535.1
OM168536.1
OM168537.1
OM168538.1
OM168539.1
OM168540.1
OM168541.1
OM168542.1
OM168543.1
OM168544.1
OM168545.1
OM168546.1
OM168547.1
OM168548.1
OM168549.1
OM168550.1
OM168551.1
OM168552.1
OM168553.1
OM168554.1
OM168555.1
OM168556.1
OM168557.1
OM168558.1
OM168559.1
OM168560.1
OM168561.1
OM168562.1
OM168563.1
OM168564.1
OM168565.1
OM168566.1
OM168567.1
OM168568.1
OM168569.1
OM168570.1
OM168571.1
OM168572.1
OM168573.1
OM168574.1
OM168575.1
OM168576.1
OM168577.1
OM168578.1
OM168579.1
OM168580.1
OM168581.1
OM168582.1
OM168583.1
OM168584.1
OM168585.1
OM168586.1
OM168587.1
OM168588.1
OM168589.1
OM168590.1
OM168591.1
OM168592.1
OM168593.1
OM168594.1
OM168595.1
OM168596.1
OM168597.1
OM168598.1
OM168599.1
OM168600.1
OM168601.1
OM168602.1
OM168603.1
OM168604.1
OM168605.1
OM168606.1
OM168607.1
OM168608.1
OM168609.1
OM168610.1
OM168611.1
OM168612.1
OM168613.1
OM168614.1
OM168615.1
OM168616.1
OM168617.1
OM168618.1
OM168619.1
OM168620.1
OM168621.1
OM168622.1
OM168623.1
OM168624.1
OM168625.1
OM168626.1
OM168627.1
OM168628.1
OM168629.1
OM168630.1
OM168631.1
OM168632.1
OM168633.1
OM168634.1
OM168635.1
OM168636.1
OM168637.1
OM168638.1
OM168639.1
OM168640.1
OM168641.1
OM168642.1
OM168643.1
OM168644.1
OM168645.1
OM168646.1
OM168647.1
OM168648.1
OM168649.1
OM168650.1
OM168651.1
OM168652.1
OM168653.1
OM168654.1
OM168655.1
OM168656.1
OM168657.1
OM168658.1
OM168659.1
OM168660.1
OM168661.1
OM168662.1
OM168663.1
OM168664.1
OM168665.1
OM168666.1
OM168667.1
OM168668.1
OM168669.1
OM168670.1
OM168671.1
OM168672.1
OM168673.1
OM168674.1
OM168675.1
OM168676.1
OM168677.1
OM168678.1
OM168679.1
OM168680.1
OM168681.1
OM168682.1
OM168683.1
OM168684.1
OM168685.1
OM168686.1
OM168687.1
OM168688.1
OM168689.1
OM168690.1
OM168691.1
OM168692.1
OM168693.1
OM168694.1
OM168695.1
OM168696.1
OM168697.1
OM168698.1
OM168699.1
OM168700.1
OM168701.1
OM168702.1
OM168703.1
OM168704.1
OM168705.1
OM168706.1
OM168707.1
OM168708.1
OM168709.1
OM168710.1
OM168711.1
OM168712.1
OM168713.1
OM168714.1
OM168715.1
OM168716.1
OM168717.1
OM168718.1
OM168719.1
OM168720.1
OM168721.1
OM168722.1
OM168723.1
OM168724.1
OM168725.1
OM168726.1
OM168727.1
OM168728.1
OM168729.1
OM168730.1
OM168731.1
OM168732.1
OM168733.1
OM168734.1
OM168735.1
OM168736.1
OM168737.1
OM168738.1
OM168739.1
OM168740.1
OM168741.1
OM168742.1
OM168743.1
OM168744.1
OM168745.1
OM168746.1
OM168747.1
OM168748.1
OM168749.1
OM168750.1
OM168751.1
OM168752.1
OM168753.1
OM168754.1
OM168755.1
OM168756.1
OM168757.1
OM168758.1
OM168759.1
OM168760.1
OM168761.1
OM168762.1
OM168763.1
OM168764.1
OM168765.1
OM168766.1
OM168767.1
OM168768.1
OM168769.1
OM168770.1
OM168771.1
OM168772.1
OM168773.1
OM168774.1
OM168775.1
OM168776.1
OM168777.1
OM168778.1
OM168779.1
OM168780.1
OM168781.1
OM168782.1
OM168783.1
OM168784.1
OM168785.1
OM168786.1
OM168787.1
OM168788.1
OM168789.1
OM168790.1
OM168791.1
OM168792.1
OM168793.1
OM168794.1
OM168795.1
OM168796.1
OM168797.1
OM168798.1
OM168799.1
OM168800.1
OM168801.1
OM168802.1
OM168803.1
OM168804.1
OM168805.1
OM168806.1
OM168807.1
OM168808.1
OM168809.1
OM168810.1
OM168811.1
OM168812.1
OM168813.1
OM168814.1
OM168815.1
OM168816.1
OM168817.1
OM168818.1
OM168819.1
OM168820.1
OM168821.1
OM168822.1
OM168823.1
OM168824.1
OM168825.1
OM168826.1
OM168827.1
OM168828.1
OM168829.1
OM168830.1
OM168831.1
OM168832.1
OM168833.1
OM168834.1
OM168835.1
OM168836.1
OM168837.1
OM168838.1
OM168839.1
OM168840.1
OM168841.1
OM168842.1
OM168843.1
OM168844.1
OM168845.1
OM168846.1
OM168847.1
OM168848.1
OM168849.1
OM168850.1
OM168851.1
OM168852.1
OM168853.1
OM168854.1
OM168855.1
OM168856.1
OM168857.1
OM168858.1
OM168859.1
OM168860.1
OM168861.1
OM168862.1
OM168863.1
OM168864.1
OM168865.1
OM168866.1
OM168867.1
OM168868.1
OM168869.1
OM168870.1
OM168871.1
OM168872.1
OM168873.1
OM168874.1
OM168875.1
OM168876.1
OM168877.1
OM168878.1
OM168879.1
OM168880.1
OM168881.1
OM168882.1
OM168883.1
OM168884.1
OM168885.1
OM168886.1
OM168887.1
OM168888.1
OM168889.1
OM168890.1
OM168891.1
OM168892.1
OM168893.1
OM168894.1
OM168895.1
OM168896.1
OM168897.1
OM168898.1
OM168899.1
OM168900.1
OM168901.1
OM168902.1
OM168903.1
OM168904.1
OM168905.1
OM168906.1
OM168907.1
OM168908.1
OM168909.1
OM168910.1
OM168911.1
OM168912.1
OM168913.1
OM168914.1
OM168915.1
OM168916.1
OM168917.1
OM168918.1
OM168919.1
OM168920.1
OM168921.1
OM168922.1
OM168923.1
OM168924.1
OM168926.1
OM168927.1
OM168928.1
OM168929.1
OM168930.1
OM168931.1
OM168932.1
OM168933.1
OM168934.1
OM168935.1
OM168936.1
OM168937.1
OM168938.1
OM168939.1
OM168940.1
OM168941.1
OM168942.1
OM168943.1
OM168944.1
OM168945.1
OM168946.1
OM168947.1
OM168948.1
OM168949.1
OM168950.1
OM168951.1
OM168952.1
OM168953.1
OM168954.1
OM168955.1
OM168956.1
OM168957.1
OM168958.1
OM168959.1
OM168960.1
OM168961.1
OM168962.1
OM168963.1
OM168964.1
OM168965.1
OM168966.1
OM168967.1
OM168968.1
OM168969.1
OM168970.1
OM168971.1
OM168972.1
OM168973.1
OM168974.1
OM168975.1
OM168976.1
OM168977.1
OM168978.1
OM168979.1
OM168980.1
OM168981.1
OM168982.1
OM168983.1
OM168984.1
OM168985.1
OM168986.1
OM168987.1
OM168988.1
OM168989.1
OM168990.1
OM168991.1
OM168992.1
OM168993.1
OM168994.1
OM168995.1
OM169294.1
OM169295.1
OM169296.1
OM169297.1
OM169298.1
OM169299.1
OM169300.1
OM169301.1
OM169302.1
OM169303.1
OM169304.1
OM169305.1
OM169306.1
OM169307.1
OM169308.1
OM169309.1
OM169310.1
OM169311.1
OM169312.1
OM169313.1
OM169314.1
OM169315.1
OM169376.1
OM169377.1
OM169378.1
OM169379.1
OM169380.1
OM169381.1
OM169382.1
OM169383.1
OM169384.1
OM169385.1
OM169386.1
OM169387.1
OM169388.1
OM169389.1
OM169390.1
OM169391.1
OM169392.1
OM169393.1
OM169394.1
OM169395.1
OM169396.1
OM169397.1
OM169398.1
OM169399.1
OM169400.1
OM169401.1
OM169402.1
OM169403.1
OM169404.1
OM169405.1
OM169406.1
OM169407.1
OM169408.1
OM169409.1
OM169410.1
OM169411.1
OM169412.1
OM169413.1
OM169414.1
OM169415.1
OM169416.1
OM169417.1
OM169418.1
OM169419.1
OM169420.1
OM169421.1
OM169422.1
OM169423.1
OM169424.1
OM169425.1
OM169426.1
OM169427.1
OM169428.1
OM169429.1
OM169430.1
OM169431.1
OM169432.1
OM169433.1
OM169434.1
OM169435.1
OM169436.1
OM169437.1
OM169438.1
OM169439.1
OM169440.1
OM169441.1
OM169442.1
OM169443.1
OM169444.1
OM169445.1
OM169446.1
OM169447.1
OM169448.1
OM169449.1
OM169450.1
OM169451.1
OM169452.1
OM169453.1
OM169454.1
OM169455.1
OM169456.1
OM169457.1
OM169458.1
OM169459.1
OM169460.1
OM169461.1
OM169462.1
OM169463.1
OM169464.1
OM169465.1
OM169466.1
OM169467.1
OM169468.1
OM169469.1
OM169470.1
OM169471.1
OM169472.1
OM169473.1
OM169474.1
OM169475.1
OM169476.1
OM169477.1
OM169478.1
OM169479.1
OM169480.1
OM169481.1
OM169482.1
OM169483.1
OM169484.1
OM169485.1
OM169486.1
OM169487.1
OM169488.1
OM169489.1
OM169490.1
OM169491.1
OM169492.1
OM169493.1
OM169494.1
OM169495.1
OM169496.1
OM169497.1
OM169498.1
OM169499.1
OM169500.1
OM169501.1
OM169502.1
OM169503.1
OM169504.1
OM169505.1
OM169506.1
OM169507.1
OM169508.1
OM169509.1
OM169510.1
OM169511.1
OM169512.1
OM169513.1
OM169514.1
OM169515.1
OM169516.1
OM169517.1
OM169518.1
OM169519.1
OM169520.1
OM169521.1
OM169522.1
OM169523.1
OM169524.1
OM169525.1
OM169526.1
OM169527.1
OM169528.1
OM169529.1
OM169530.1
OM169531.1
OM169532.1
OM169533.1
OM169534.1
OM169535.1
OM169536.1
OM169537.1
OM169538.1
OM169539.1
OM169540.1
OM169541.1
OM169542.1
OM169543.1
OM169544.1
OM169545.1
OM169546.1
OM169547.1
OM169548.1
OM169549.1
OM169550.1
OM169551.1
OM169552.1
OM169553.1
OM169554.1
OM169555.1
OM169556.1
OM169557.1
OM169558.1
OM169559.1
OM169560.1
OM169561.1
OM169562.1
OM169563.1
OM169564.1
OM169565.1
OM169566.1
OM169567.1
OM169568.1
OM169569.1
OM169570.1
OM169571.1
OM169572.1
OM169573.1
OM169574.1
OM169575.1
OM169576.1
OM169577.1
OM169578.1
OM169579.1
OM169580.1
OM169581.1
OM169582.1
OM169583.1
OM169584.1
OM169585.1
OM169586.1
OM169587.1
OM169588.1
OM169589.1
OM169590.1
OM169591.1
OM169592.1
OM169593.1
OM169594.1
OM169595.1
OM169596.1
OM169597.1
OM169598.1
OM169599.1
OM169600.1
OM169601.1
OM169602.1
OM169603.1
OM169604.1
OM169605.1
OM169606.1
OM169607.1
OM169608.1
OM169609.1
OM169610.1
OM169611.1
OM169612.1
OM169613.1
OM169614.1
OM169615.1
OM169616.1
OM169617.1
OM169618.1
OM169619.1
OM169620.1
OM169621.1
OM169622.1
OM169623.1
OM169624.1
OM169625.1
OM169626.1
OM169627.1
OM169628.1
OM169629.1
OM169630.1
OM169631.1
OM169632.1
OM169633.1
OM169634.1
OM169635.1
OM169636.1
OM169637.1
OM169638.1
OM169639.1
OM169640.1
OM169641.1
OM169642.1
OM169643.1
OM169644.1
OM169645.1
OM169646.1
OM169647.1
OM169648.1
OM169649.1
OM169650.1
OM169651.1
OM169652.1
OM169653.1
OM169654.1
OM169655.1
OM169656.1
OM169657.1
OM169658.1
OM169659.1
OM169660.1
OM169661.1
OM169662.1
OM169663.1
OM169664.1
OM169665.1
OM169666.1
OM169667.1
OM169668.1
OM169669.1
OM169670.1
OM169671.1
OM169672.1
OM169673.1
OM169674.1
OM169675.1
OM169676.1
OM169677.1
OM169678.1
OM169679.1
OM169680.1
OM169681.1
OM169682.1
OM169683.1
OM169684.1
OM169685.1
OM169686.1
OM169687.1
OM169688.1
OM169689.1
OM169690.1
OM169691.1
OM169692.1
OM169693.1
OM169694.1
OM169695.1
OM169696.1
OM169697.1
OM169698.1
OM169699.1
OM169700.1
OM169701.1
OM169702.1
OM169703.1
OM169704.1
OM169705.1
OM169706.1
OM169707.1
OM169708.1
OM169709.1
OM169710.1
OM169711.1
OM169712.1
OM169713.1
OM169714.1
OM169715.1
OM169716.1
OM169717.1
OM169718.1
OM169719.1
OM169720.1
OM169721.1
OM169722.1
OM169723.1
OM169724.1
OM169725.1
OM169726.1
OM169727.1
OM169728.1
OM169729.1
OM169730.1
OM169731.1
OM169732.1
OM169733.1
OM169734.1
OM169735.1
OM169736.1
OM169737.1
OM169738.1
OM169739.1
OM169740.1
OM169741.1
OM169742.1
OM169743.1
OM169744.1
OM169745.1
OM169746.1
OM169747.1
OM169748.1
OM169749.1
OM169750.1
OM169751.1
OM169752.1
OM169753.1
OM169754.1
OM169755.1
OM169756.1
OM169757.1
OM169758.1
OM169759.1
OM169760.1
OM169761.1
OM169762.1
OM169763.1
OM169764.1
OM169765.1
OM169766.1
OM169767.1
OM169768.1
OM169769.1
OM169770.1
OM169771.1
OM169772.1
OM169773.1
OM169774.1
OM169775.1
OM169776.1
OM169777.1
OM169778.1
OM169779.1
OM169780.1
OM169781.1
OM169782.1
OM169783.1
OM169784.1
OM169785.1
OM169786.1
OM169787.1
OM169788.1
OM169789.1
OM169790.1
OM169791.1
OM169792.1
OM169793.1
OM169794.1
OM169795.1
OM169796.1
OM169797.1
OM169798.1
OM169799.1
OM169800.1
OM169801.1
OM169802.1
OM169803.1
OM169804.1
OM169805.1
OM169806.1
OM169807.1
OM169808.1
OM169809.1
OM169810.1
OM169811.1
OM169812.1
OM169813.1
OM169814.1
OM169815.1
OM169816.1
OM169817.1
OM169818.1
OM169819.1
OM169820.1
OM169821.1
OM169822.1
OM169823.1
OM169824.1
OM169825.1
OM169826.1
OM169827.1
OM169828.1
OM169829.1
OM169830.1
OM169831.1
OM169832.1
OM169833.1
OM169834.1
OM169835.1
OM169836.1
OM169837.1
OM169838.1
OM169839.1
OM169840.1
OM169841.1
OM169842.1
OM169843.1
OM169844.1
OM169845.1
OM169846.1
OM169847.1
OM169848.1
OM169849.1
OM169850.1
OM169851.1
OM169852.1
OM169853.1
OM169854.1
OM169855.1
OM169856.1
OM169857.1
OM169858.1
OM169859.1
OM169860.1
OM169861.1
OM169862.1
OM169863.1
OM169864.1
OM169865.1
OM169866.1
OM169867.1
OM169868.1
OM169869.1
OM169870.1
OM169871.1
OM169872.1
OM169873.1
OM169874.1
OM169875.1
OM169876.1
OM169877.1
OM169878.1
OM169879.1
OM169880.1
OM169881.1
OM169882.1
OM169883.1
OM169884.1
OM169885.1
OM169886.1
OM169887.1
OM169888.1
OM169889.1
OM169890.1
OM169891.1
OM169892.1
OM169893.1
OM169894.1
OM169895.1
OM169896.1
OM169897.1
OM169898.1
OM169899.1
OM169900.1
OM169901.1
OM169902.1
OM169903.1
OM169904.1
OM169905.1
OM169906.1
OM169907.1
OM169908.1
OM169909.1
OM169910.1
OM169911.1
OM169912.1
OM169913.1
OM169914.1
OM169915.1
OM169916.1
OM169917.1
OM169918.1
OM169919.1
OM169920.1
OM169921.1
OM169922.1
OM169923.1
OM169924.1
OM169925.1
OM169926.1
OM169927.1
OM169928.1
OM169929.1
OM169930.1
OM169931.1
OM169932.1
OM169933.1
OM169934.1
OM169935.1
OM169936.1
OM169937.1
OM169938.1
OM169939.1
OM169940.1
OM169941.1
OM169942.1
OM169943.1
OM169944.1
OM169945.1
OM169946.1
OM169947.1
OM169948.1
OM169949.1
OM169950.1
OM169951.1
OM169952.1
OM169953.1
OM169954.1
OM169955.1
OM169956.1
OM169957.1
OM169958.1
OM169959.1
OM169960.1
OM169961.1
OM169962.1
OM169963.1
OM169964.1
OM169965.1
OM169966.1
OM169967.1
OM169968.1
OM169969.1
OM169970.1
OM169971.1
OM169972.1
OM169973.1
OM169974.1
OM169975.1
OM169976.1
OM169977.1
OM169978.1
OM169979.1
OM169980.1
OM169981.1
OM169982.1
OM169983.1
OM169984.1
OM169985.1
OM169986.1
OM169987.1
OM169988.1
OM169989.1
OM169990.1
OM169991.1
OM169992.1
OM169993.1
OM169994.1
OM169995.1
OM169996.1
OM169997.1
OM169998.1
OM169999.1
OM170000.1
OM170001.1
OM170002.1
OM170003.1
OM170004.1
OM170005.1
OM170006.1
OM170007.1
OM170008.1
OM170009.1
OM170010.1
OM170011.1
OM170012.1
OM170013.1
OM170014.1
OM170015.1
OM170016.1
OM170017.1
OM170018.1
OM170019.1
OM170020.1
OM170021.1
OM170022.1
OM170023.1
OM170024.1
OM170025.1
OM170026.1
OM170027.1
OM170028.1
OM170029.1
OM170030.1
OM170031.1
OM170032.1
OM170033.1
OM170034.1
OM170035.1
OM170036.1
OM170037.1
OM170038.1
OM170039.1
OM170040.1
OM170041.1
OM170042.1
OM170043.1
OM170044.1
OM170045.1
OM170046.1
OM170047.1
OM170048.1
OM170049.1
OM170050.1
OM170051.1
OM170052.1
OM170053.1
OM170054.1
OM170055.1
OM170056.1
OM170057.1
OM170058.1
OM170059.1
OM170060.1
OM170061.1
OM170062.1
OM170063.1
OM170064.1
OM170065.1
OM170066.1
OM170067.1
OM170068.1
OM170069.1
OM170070.1
OM170071.1
OM170072.1
OM170073.1
OM170074.1
OM170075.1
OM170076.1
OM170077.1
OM170078.1
OM170079.1
OM170080.1
OM170081.1
OM170082.1
OM170083.1
OM170084.1
OM170085.1
OM170086.1
OM170087.1
OM170088.1
OM170089.1
OM170090.1
OM170091.1
OM170092.1
OM170093.1
OM170094.1
OM170095.1
OM170096.1
OM170097.1
OM170098.1
OM170099.1
OM170100.1
OM170101.1
OM170102.1
OM170103.1
OM170104.1
OM170105.1
OM170106.1
OM170107.1
OM170108.1
OM170109.1
OM170110.1
OM170111.1
OM170112.1
OM170113.1
OM170114.1
OM170115.1
OM170116.1
OM170117.1
OM170118.1
OM170119.1
OM170120.1
OM170121.1
OM170122.1
OM170123.1
OM170124.1
OM170125.1
OM170126.1
OM170127.1
OM170128.1
OM170129.1
OM170130.1
OM170131.1
OM170132.1
OM170133.1
OM170134.1
OM170135.1
OM170136.1
OM170137.1
OM170138.1
OM170139.1
OM170140.1
OM170141.1
OM170142.1
OM170143.1
OM170144.1
OM170145.1
OM170146.1
OM170147.1
OM170148.1
OM170149.1
OM170150.1
OM170151.1
OM170152.1
OM170153.1
OM170154.1
OM170155.1
OM170156.1
OM170157.1
OM170158.1
OM170159.1
OM170160.1
OM170161.1
OM170162.1
OM170163.1
OM170164.1
OM170165.1
OM170166.1
OM170167.1
OM170168.1
OM170169.1
OM170170.1
OM170171.1
OM170172.1
OM170173.1
OM170174.1
OM170175.1
OM170176.1
OM170177.1
OM170178.1
OM170179.1
OM170180.1
OM170181.1
OM170182.1
OM170183.1
OM170184.1
OM170185.1
OM170186.1
OM170187.1
OM170188.1
OM170189.1
OM170190.1
OM170191.1
OM170192.1
OM170193.1
OM170194.1
OM170195.1
OM170196.1
OM170197.1
OM170198.1
OM170199.1
OM170200.1
OM170201.1
OM170202.1
OM170203.1
OM170204.1
OM170205.1
OM170206.1
OM170207.1
OM170208.1
OM170209.1
OM170210.1
OM170211.1
OM170212.1
OM170213.1
OM170214.1
OM170215.1
OM170216.1
OM170217.1
OM170218.1
OM170219.1
OM170220.1
OM170221.1
OM170222.1
OM170223.1
OM170224.1
OM170225.1
OM170226.1
OM170227.1
OM170228.1
OM170229.1
OM170230.1
OM170231.1
OM170232.1
OM170233.1
OM170234.1
OM170235.1
OM170236.1
OM170237.1
OM170238.1
OM170239.1
OM170240.1
OM170241.1
OM170242.1
OM170243.1
OM170244.1
OM170245.1
OM170246.1
OM170247.1
OM170248.1
OM170249.1
OM170250.1
OM170251.1
OM170252.1
OM170253.1
OM170254.1
OM170255.1
OM170256.1
OM170257.1
OM170258.1
OM170259.1
OM170260.1
OM170261.1
OM170262.1
OM170263.1
OM170264.1
OM170265.1
OM170266.1
OM170267.1
OM170268.1
OM170269.1
OM170270.1
OM170271.1
OM170272.1
OM170273.1
OM170274.1
OM170275.1
OM170276.1
OM170277.1
OM170278.1
OM170279.1
OM170280.1
OM170281.1
OM170282.1
OM170283.1
OM170284.1
OM170285.1
OM170286.1
OM170287.1
OM170288.1
OM170289.1
OM170290.1
OM170291.1
OM170292.1
OM170293.1
OM170294.1
OM170295.1
OM170296.1
OM170297.1
OM170298.1
OM170299.1
OM170300.1
OM170301.1
OM170302.1
OM170303.1
OM170304.1
OM170305.1
OM170306.1
OM170307.1
OM170308.1
OM170309.1
OM170310.1
OM170311.1
OM170312.1
OM170313.1
OM170314.1
OM170315.1
OM170316.1
OM170317.1
OM170318.1
OM170319.1
OM170320.1
OM170321.1
OM170322.1
OM170323.1
OM170324.1
OM170325.1
OM170326.1
OM170327.1
OM170328.1
OM170329.1
OM170330.1
OM170331.1
OM170332.1
OM170333.1
OM170334.1
OM170335.1
OM170336.1
OM170337.1
OM170338.1
OM170339.1
OM170340.1
OM170341.1
OM170343.1
OM170344.1
OM170345.1
OM170346.1
OM170347.1
OM170348.1
OM170349.1
OM170350.1
OM170351.1
OM170352.1
OM170353.1
OM170354.1
OM170355.1
OM170356.1
OM170357.1
OM170358.1
OM170359.1
OM170360.1
OM170361.1
OM170362.1
OM170363.1
OM170364.1
OM170365.1
OM170366.1
OM170367.1
OM170368.1
OM170369.1
OM170370.1
OM170371.1
OM170372.1
OM170373.1
OM170374.1
OM170375.1
OM170376.1
OM170377.1
OM170378.1
OM170379.1
OM170380.1
OM170381.1
OM170382.1
OM170383.1
OM170384.1
OM170385.1
OM170386.1
OM170387.1
OM170388.1
OM170389.1
OM170390.1
OM170391.1
OM170392.1
OM170393.1
OM170394.1
OM170395.1
OM170396.1
OM170397.1
OM170398.1
OM170399.1
OM170400.1
OM170401.1
OM170402.1
OM170403.1
OM170404.1
OM170405.1
OM170406.1
OM170407.1
OM170408.1
OM170409.1
OM170410.1
OM170411.1
OM170412.1
OM170413.1
OM170414.1
OM170415.1
OM170416.1
OM170417.1
OM170418.1
OM170419.1
OM170420.1
OM170421.1
OM170422.1
OM170423.1
OM170424.1
OM170425.1
OM170426.1
OM170427.1
OM170428.1
OM170429.1
OM170430.1
OM170431.1
OM170432.1
OM170433.1
OM170434.1
OM170435.1
OM170436.1
OM170437.1
OM170438.1
OM170439.1
OM170440.1
OM170441.1
OM170442.1
OM170443.1
OM170444.1
OM170445.1
OM170446.1
OM170447.1
OM170448.1
OM170449.1
OM170450.1
OM170451.1
OM170452.1
OM170453.1
OM170454.1
OM170455.1
OM170456.1
OM170457.1
OM170458.1
OM170459.1
OM170460.1
OM170461.1
OM170462.1
OM170463.1
OM170464.1
OM170465.1
OM170466.1
OM170467.1
OM170468.1
OM170469.1
OM170470.1
OM170471.1
OM170472.1
OM170473.1
OM170474.1
OM170475.1
OM170476.1
OM170477.1
OM170478.1
OM170479.1
OM170480.1
OM170481.1
OM170482.1
OM170483.1
OM170484.1
OM170485.1
OM170486.1
OM170487.1
OM170488.1
OM170489.1
OM170490.1
OM170491.1
OM170492.1
OM170493.1
OM170494.1
OM170495.1
OM170496.1
OM170497.1
OM170498.1
OM170499.1
OM170500.1
OM170501.1
OM170502.1
OM170503.1
OM170504.1
OM170505.1
OM170506.1
OM170507.1
OM170508.1
OM170509.1
OM170510.1
OM170511.1
OM170512.1
OM170513.1
OM170514.1
OM170515.1
OM170516.1
OM170517.1
OM170518.1
OM170519.1
OM170520.1
OM170521.1
OM170522.1
OM170523.1
OM170524.1
OM170525.1
OM170526.1
OM170527.1
OM170528.1
OM170529.1
OM170530.1
OM170531.1
OM170532.1
OM170533.1
OM170534.1
OM170535.1
OM170536.1
OM170537.1
OM170538.1
OM170539.1
OM170540.1
OM170541.1
OM170542.1
OM170543.1
OM170544.1
OM170545.1
OM170546.1
OM170547.1
OM170548.1
OM170549.1
OM170550.1
OM170551.1
OM170552.1
OM170553.1
OM170554.1
OM170555.1
OM170556.1
OM170557.1
OM170558.1
OM170559.1
OM170560.1
OM170561.1
OM170562.1
OM170563.1
OM170564.1
OM170565.1
OM170566.1
OM170567.1
OM170568.1
OM170569.1
OM170570.1
OM170571.1
OM170572.1
OM170573.1
OM170574.1
OM170575.1
OM170576.1
OM170577.1
OM170578.1
OM170579.1
OM170580.1
OM170581.1
OM170582.1
OM170583.1
OM170584.1
OM170585.1
OM170586.1
OM170587.1
OM170588.1
OM170589.1
OM170590.1
OM170591.1
OM170592.1
OM170593.1
OM170594.1
OM170595.1
OM170596.1
OM170597.1
OM170598.1
OM170599.1
OM170600.1
OM170601.1
OM170602.1
OM170603.1
OM170604.1
OM170605.1
OM170606.1
OM170607.1
OM170608.1
OM170609.1
OM170610.1
OM170611.1
OM170612.1
OM170613.1
OM170614.1
OM170615.1
OM170616.1
OM170617.1
OM170618.1
OM170619.1
OM170620.1
OM170621.1
OM170622.1
OM170623.1
OM170624.1
OM170625.1
OM170626.1
OM170627.1
OM170628.1
OM170629.1
OM170630.1
OM170631.1
OM170632.1
OM170633.1
OM170634.1
OM170635.1
OM170636.1
OM170637.1
OM170638.1
OM170639.1
OM170640.1
OM170641.1
OM170642.1
OM170643.1
OM170644.1
OM170645.1
OM170646.1
OM170647.1
OM170648.1
OM170649.1
OM170650.1
OM170651.1
OM170652.1
OM170653.1
OM170654.1
OM170655.1
OM170656.1
OM170657.1
OM170658.1
OM170659.1
OM170660.1
OM170661.1
OM170662.1
OM170663.1
OM170664.1
OM170665.1
OM170666.1
OM170667.1
OM170668.1
OM170669.1
OM170670.1
OM170671.1
OM170672.1
OM170673.1
OM170674.1
OM170675.1
OM170676.1
OM170677.1
OM170678.1
OM170679.1
OM170680.1
OM170681.1
OM170682.1
OM170683.1
OM170684.1
OM170685.1
OM170686.1
OM170687.1
OM170688.1
OM170689.1
OM170690.1
OM170691.1
OM170692.1
OM170693.1
OM170694.1
OM170695.1
OM170696.1
OM170697.1
OM170698.1
OM170699.1
OM170700.1
OM170701.1
OM170702.1
OM170703.1
OM170704.1
OM170705.1
OM170706.1
OM170707.1
OM170708.1
OM170709.1
OM170710.1
OM170711.1
OM170712.1
OM170713.1
OM170714.1
OM170715.1
OM170716.1
OM170717.1
OM170718.1
OM170719.1
OM170720.1
OM170721.1
OM170722.1
OM170723.1
OM170724.1
OM170725.1
OM170726.1
OM170727.1
OM170728.1
OM170729.1
OM170730.1
OM170731.1
OM170732.1
OM170733.1
OM170734.1
OM170735.1
OM170736.1
OM170737.1
OM170738.1
OM170739.1
OM170740.1
OM170741.1
OM170742.1
OM170743.1
OM170744.1
OM170745.1
OM170746.1
OM170747.1
OM170748.1
OM170749.1
OM170750.1
OM170751.1
OM170752.1
OM170753.1
OM170754.1
OM170755.1
OM170756.1
OM170757.1
OM170758.1
OM170759.1
OM170760.1
OM170761.1
OM170762.1
OM170763.1
OM170764.1
OM170765.1
OM170766.1
OM170767.1
OM170768.1
OM170769.1
OM170770.1
OM170771.1
OM170772.1
OM170773.1
OM170774.1
OM170775.1
OM170776.1
OM170777.1
OM170778.1
OM170779.1
OM170780.1
OM170781.1
OM170782.1
OM170783.1
OM170784.1
OM170785.1
OM170786.1
OM170787.1
OM170788.1
OM170789.1
OM170790.1
OM170791.1
OM170792.1
OM170793.1
OM170794.1
OM170795.1
OM170796.1
OM170797.1
OM170798.1
OM170799.1
OM170800.1
OM170801.1
OM170802.1
OM170803.1
OM170804.1
OM170805.1
OM170806.1
OM170807.1
OM170808.1
OM170809.1
OM170810.1
OM170811.1
OM170812.1
OM170813.1
OM170814.1
OM170815.1
OM170816.1
OM170817.1
OM170818.1
OM170819.1
OM170820.1
OM170821.1
OM170822.1
OM170823.1
OM170824.1
OM170825.1
OM170826.1
OM170827.1
OM170828.1
OM170829.1
OM170830.1
OM170831.1
OM170832.1
OM170833.1
OM170834.1
OM170835.1
OM170836.1
OM170837.1
OM170838.1
OM170839.1
OM170840.1
OM170841.1
OM170842.1
OM170843.1
OM170844.1
OM170845.1
OM170846.1
OM170847.1
OM170848.1
OM170849.1
OM170850.1
OM170851.1
OM170852.1
OM170853.1
OM170854.1
OM170855.1
OM170856.1
OM170857.1
OM170858.1
OM170859.1
OM170860.1
OM170861.1
OM170862.1
OM170863.1
OM170864.1
OM170865.1
OM170866.1
OM170867.1
OM170868.1
OM170869.1
OM170870.1
OM170871.1
OM170872.1
OM170873.1
OM170874.1
OM170875.1
OM170876.1
OM170877.1
OM170878.1
OM170879.1
OM170880.1
OM170881.1
OM170882.1
OM170883.1
OM170884.1
OM170885.1
OM170886.1
OM170887.1
OM170888.1
OM170889.1
OM170890.1
OM170891.1
OM170892.1
OM170893.1
OM170894.1
OM170895.1
OM170896.1
OM170897.1
OM170898.1
OM170899.1
OM170900.1
OM170901.1
OM170902.1
OM170903.1
OM170904.1
OM170905.1
OM170906.1
OM170907.1
OM170908.1
OM170909.1
OM170910.1
OM170911.1
OM170912.1
OM170913.1
OM170914.1
OM170915.1
OM170916.1
OM170917.1
OM170918.1
OM170919.1
OM170920.1
OM170921.1
OM170922.1
OM170923.1
OM170924.1
OM170925.1
OM170926.1
OM170927.1
OM170928.1
OM170929.1
OM170930.1
OM170931.1
OM170932.1
OM170933.1
OM170934.1
OM170935.1
OM170936.1
OM170937.1
OM170938.1
OM170939.1
OM170940.1
OM170941.1
OM170942.1
OM170943.1
OM170944.1
OM170945.1
OM170946.1
OM170947.1
OM170948.1
OM170949.1
OM170950.1
OM170951.1
OM170952.1
OM170953.1
OM170954.1
OM170955.1
OM170956.1
OM170957.1
OM170958.1
OM170959.1
OM170960.1
OM170961.1
OM170962.1
OM170963.1
OM170964.1
OM170965.1
OM170966.1
OM170967.1
OM170968.1
OM170969.1
OM170970.1
OM170971.1
OM170972.1
OM170973.1
OM170974.1
OM170975.1
OM170976.1
OM170977.1
OM170978.1
OM170979.1
OM170980.1
OM170981.1
OM170982.1
OM170983.1
OM170984.1
OM170985.1
OM170986.1
OM170987.1
OM170988.1
OM170989.1
OM170990.1
OM170991.1
OM170992.1
OM170993.1
OM170994.1
OM170995.1
OM170996.1
OM170997.1
OM170998.1
OM170999.1
OM171000.1
OM171001.1
OM171002.1
OM171003.1
OM171004.1
OM171005.1
OM171006.1
OM171007.1
OM171008.1
OM171009.1
OM171010.1
OM171011.1
OM171012.1
OM171013.1
OM171014.1
OM171015.1
OM171016.1
OM171017.1
OM171018.1
OM171019.1
OM171020.1
OM171021.1
OM171022.1
OM171023.1
OM171024.1
OM171025.1
OM171026.1
OM171027.1
OM171028.1
OM171029.1
OM171030.1
OM171031.1
OM171032.1
OM171033.1
OM171034.1
OM171035.1
OM171036.1
OM171037.1
OM171038.1
OM171039.1
OM171040.1
OM171041.1
OM171042.1
OM171043.1
OM171044.1
OM171045.1
OM171046.1
OM171047.1
OM171048.1
OM171049.1
OM171050.1
OM171051.1
OM171052.1
OM171053.1
OM171054.1
OM171055.1
OM171056.1
OM171057.1
OM171058.1
OM171059.1
OM171060.1
OM171061.1
OM171062.1
OM171063.1
OM171064.1
OM171065.1
OM171066.1
OM171067.1
OM171068.1
OM171069.1
OM171070.1
OM171071.1
OM171072.1
OM171073.1
OM171074.1
OM171075.1
OM171076.1
OM171077.1
OM171078.1
OM171079.1
OM171080.1
OM171081.1
OM171082.1
OM171083.1
OM171084.1
OM171085.1
OM171086.1
OM171087.1
OM171088.1
OM171089.1
OM171090.1
OM171091.1
OM171092.1
OM171093.1
OM171094.1
OM171095.1
OM171096.1
OM171097.1
OM171098.1
OM171099.1
OM171100.1
OM171101.1
OM171102.1
OM171103.1
OM171104.1
OM171105.1
OM171106.1
OM171107.1
OM171108.1
OM171109.1
OM171110.1
OM171111.1
OM171112.1
OM171113.1
OM171114.1
OM171115.1
OM171116.1
OM171117.1
OM171118.1
OM171119.1
OM171120.1
OM171121.1
OM171122.1
OM171123.1
OM171124.1
OM171125.1
OM171126.1
OM171127.1
OM171128.1
OM171129.1
OM171130.1
OM171131.1
OM171132.1
OM171133.1
OM171134.1
OM171135.1
OM171136.1
OM171137.1
OM171138.1
OM171139.1
OM171140.1
OM171141.1
OM171142.1
OM171143.1
OM171144.1
OM171145.1
OM171146.1
OM171147.1
OM171148.1
OM171149.1
OM171150.1
OM171151.1
OM171152.1
OM171153.1
OM171154.1
OM171155.1
OM171156.1
OM171157.1
OM171158.1
OM171159.1
OM171160.1
OM171161.1
OM171162.1
OM171163.1
OM171164.1
OM171165.1
OM171166.1
OM171167.1
OM171168.1
OM171169.1
OM171170.1
OM171171.1
OM171172.1
OM171173.1
OM171174.1
OM171175.1
OM171176.1
OM171177.1
OM171178.1
OM171179.1
OM171180.1
OM171181.1
OM171182.1
OM171183.1
OM171184.1
OM171185.1
OM171186.1
OM171187.1
OM171188.1
OM171189.1
OM171190.1
OM171191.1
OM171192.1
OM171193.1
OM171194.1
OM171195.1
OM171196.1
OM171197.1
OM171198.1
OM171199.1
OM171200.1
OM171201.1
OM171202.1
OM171203.1
OM171204.1
OM171205.1
OM171206.1
OM171207.1
OM171208.1
OM171209.1
OM171210.1
OM171211.1
OM171212.1
OM171213.1
OM171214.1
OM171215.1
OM171216.1
OM171217.1
OM171218.1
OM171219.1
OM171220.1
OM171221.1
OM171222.1
OM171223.1
OM171224.1
OM171225.1
OM171226.1
OM171227.1
OM171228.1
OM171229.1
OM171230.1
OM171231.1
OM171232.1
OM171233.1
OM171234.1
OM171235.1
OM171236.1
OM171237.1
OM171238.1
OM171341.1
OM171342.1
OM171343.1
OM171344.1
OM171345.1
OM171346.1
OM171347.1
OM171348.1
OM171349.1
OM171350.1
OM171351.1
OM171352.1
OM171353.1
OM171354.1
OM171355.1
OM171356.1
OM171357.1
OM171358.1
OM171359.1
OM171360.1
OM171361.1
OM171362.1
OM171363.1
OM171364.1
OM171365.1
OM171366.1
OM171367.1
OM171368.1
OM171369.1
OM171370.1
OM171371.1
OM171372.1
OM171373.1
OM171374.1
OM171375.1
OM171376.1
OM171377.1
OM171378.1
OM171379.1
OM171380.1
OM171381.1
OM171382.1
OM171383.1
OM171384.1
OM171385.1
OM171386.1
OM171387.1
OM171388.1
OM171389.1
OM171390.1
OM171391.1
OM171392.1
OM171393.1
OM171394.1
OM171395.1
OM171396.1
OM171397.1
OM171398.1
OM171399.1
OM171400.1
OM171401.1
OM171402.1
OM171403.1
OM171404.1
OM171405.1
OM171406.1
OM171407.1
OM171408.1
OM171409.1
OM171410.1
OM171411.1
OM171412.1
OM171413.1
OM171414.1
OM171415.1
OM171416.1
OM171417.1
OM171418.1
OM171419.1
OM171420.1
OM171421.1
OM171422.1
OM171423.1
OM171424.1
OM171425.1
OM171426.1
OM171427.1
OM171428.1
OM171429.1
OM171430.1
OM171431.1
OM171432.1
OM171433.1
OM171434.1
OM171435.1
OM171436.1
OM171437.1
OM171438.1
OM171439.1
OM171440.1
OM171441.1
OM171442.1
OM171443.1
OM171444.1
OM171445.1
OM171446.1
OM171447.1
OM171448.1
OM171449.1
OM171450.1
OM171451.1
OM171452.1
OM171453.1
OM171454.1
OM171455.1
OM171456.1
OM171457.1
OM171458.1
OM171459.1
OM171460.1
OM171461.1
OM171462.1
OM171463.1
OM171464.1
OM171465.1
OM171466.1
OM171467.1
OM171468.1
OM171469.1
OM171470.1
OM171471.1
OM171472.1
OM171473.1
OM171474.1
OM171475.1
OM171476.1
OM171477.1
OM171478.1
OM171479.1
OM171480.1
OM171481.1
OM171482.1
OM171483.1
OM171484.1
OM171485.1
OM171486.1
OM171487.1
OM171488.1
OM171489.1
OM171490.1
OM171491.1
OM171492.1
OM171493.1
OM171494.1
OM171495.1
OM171496.1
OM171497.1
OM171498.1
OM171499.1
OM171500.1
OM171501.1
OM171502.1
OM171503.1
OM171504.1
OM171505.1
OM171506.1
OM171507.1
OM171508.1
OM171509.1
OM171510.1
OM171511.1
OM171512.1
OM171513.1
OM171514.1
OM171515.1
OM171516.1
OM171517.1
OM171518.1
OM171519.1
OM171520.1
OM171521.1
OM171522.1
OM171523.1
OM171524.1
OM171525.1
OM171526.1
OM171527.1
OM171528.1
OM171529.1
OM171530.1
OM171531.1
OM171532.1
OM171533.1
OM171534.1
OM171535.1
OM171536.1
OM171537.1
OM171538.1
OM171539.1
OM171540.1
OM171541.1
OM171542.1
OM171543.1
OM171544.1
OM171545.1
OM171546.1
OM171547.1
OM171548.1
OM171549.1
OM171550.1
OM171551.1
OM171552.1
OM171553.1
OM171554.1
OM171555.1
OM171556.1
OM171557.1
OM171558.1
OM171559.1
OM171560.1
OM171561.1
OM171562.1
OM171563.1
OM171564.1
OM171565.1
OM171566.1
OM171567.1
OM171568.1
OM171569.1
OM171570.1
OM171571.1
OM171572.1
OM171573.1
OM171574.1
OM171575.1
OM171576.1
OM171577.1
OM171578.1
OM171579.1
OM171580.1
OM171581.1
OM171582.1
OM171583.1
OM171584.1
OM171585.1
OM171586.1
OM171587.1
OM171588.1
OM171589.1
OM171590.1
OM171591.1
OM171592.1
OM171593.1
OM171594.1
OM171595.1
OM171596.1
OM171597.1
OM171598.1
OM171599.1
OM171600.1
OM171601.1
OM171602.1
OM171603.1
OM171604.1
OM171605.1
OM171606.1
OM171607.1
OM171608.1
OM171609.1
OM171610.1
OM171611.1
OM171612.1
OM171613.1
OM171614.1
OM171615.1
OM171616.1
OM171617.1
OM171618.1
OM171619.1
OM171620.1
OM171621.1
OM171622.1
OM171623.1
OM171624.1
OM171625.1
OM171626.1
OM171627.1
OM171628.1
OM171629.1
OM171630.1
OM171631.1
OM171632.1
OM171633.1
OM171634.1
OM171635.1
OM171636.1
OM171637.1
OM171638.1
OM171639.1
OM171640.1
OM171641.1
OM171642.1
OM171643.1
OM171644.1
OM171645.1
OM171646.1
OM171647.1
OM171648.1
OM171649.1
OM171650.1
OM171651.1
OM171652.1
OM171653.1
OM171654.1
OM171655.1
OM171656.1
OM171657.1
OM171658.1
OM171659.1
OM171660.1
OM171661.1
OM171662.1
OM171663.1
OM171664.1
OM171665.1
OM171666.1
OM171667.1
OM171668.1
OM171669.1
OM171670.1
OM171671.1
OM171672.1
OM171673.1
OM171674.1
OM171675.1
OM171676.1
OM171677.1
OM171678.1
OM171679.1
OM171680.1
OM171681.1
OM171682.1
OM171683.1
OM171684.1
OM171685.1
OM171686.1
OM171687.1
OM171688.1
OM171689.1
OM171690.1
OM171691.1
OM171692.1
OM171693.1
OM171694.1
OM171695.1
OM171696.1
OM171697.1
OM171698.1
OM171699.1
OM171700.1
OM171701.1
OM171702.1
OM171703.1
OM171704.1
OM171705.1
OM171706.1
OM171707.1
OM171708.1
OM171709.1
OM171710.1
OM171711.1
OM171712.1
OM171713.1
OM171714.1
OM171715.1
OM171716.1
OM171717.1
OM171718.1
OM171719.1
OM171720.1
OM171721.1
OM171722.1
OM171723.1
OM171724.1
OM171725.1
OM171726.1
OM171727.1
OM171728.1
OM171729.1
OM171730.1
OM171731.1
OM171732.1
OM171733.1
OM171734.1
OM171735.1
OM171736.1
OM171737.1
OM171738.1
OM171739.1
OM171740.1
OM171741.1
OM171742.1
OM171743.1
OM171744.1
OM171745.1
OM171746.1
OM171747.1
OM171748.1
OM171749.1
OM171750.1
OM171751.1
OM171752.1
OM171753.1
OM171754.1
OM171755.1
OM171756.1
OM171757.1
OM171758.1
OM171759.1
OM171760.1
OM171761.1
OM171762.1
OM171763.1
OM171764.1
OM171765.1
OM171766.1
OM171767.1
OM171768.1
OM171769.1
OM171770.1
OM171771.1
OM171772.1
OM171773.1
OM171774.1
OM171775.1
OM171776.1
OM171777.1
OM171778.1
OM171779.1
OM171780.1
OM171781.1
OM171782.1
OM171783.1
OM171784.1
OM171785.1
OM171786.1
OM171787.1
OM171788.1
OM171789.1
OM171790.1
OM171791.1
OM171792.1
OM171793.1
OM171794.1
OM171795.1
OM171796.1
OM171797.1
OM171798.1
OM171799.1
OM171800.1
OM171801.1
OM171802.1
OM171803.1
OM171804.1
OM171805.1
OM171806.1
OM171807.1
OM171808.1
OM171809.1
OM171810.1
OM171811.1
OM171812.1
OM171813.1
OM171814.1
OM171815.1
OM171816.1
OM171817.1
OM171818.1
OM171819.1
OM171820.1
OM171821.1
OM171822.1
OM171823.1
OM171824.1
OM171825.1
OM171826.1
OM171827.1
OM171828.1
OM171829.1
OM171830.1
OM171831.1
OM171832.1
OM171833.1
OM171834.1
OM171835.1
OM171836.1
OM171837.1
OM171838.1
OM171839.1
OM171840.1
OM171841.1
OM171842.1
OM171843.1
OM171844.1
OM171845.1
OM171846.1
OM171847.1
OM171848.1
OM171849.1
OM171850.1
OM171851.1
OM171852.1
OM171853.1
OM171854.1
OM171855.1
OM171856.1
OM171857.1
OM171858.1
OM171859.1
OM171860.1
OM171861.1
OM171862.1
OM171863.1
OM171864.1
OM171865.1
OM171866.1
OM171867.1
OM171868.1
OM171869.1
OM171870.1
OM171871.1
OM171872.1
OM171873.1
OM171874.1
OM171875.1
OM171876.1
OM171877.1
OM171878.1
OM171879.1
OM171880.1
OM171881.1
OM171882.1
OM171883.1
OM171884.1
OM171885.1
OM171886.1
OM171887.1
OM171888.1
OM171889.1
OM171890.1
OM171891.1
OM171892.1
OM171893.1
OM171894.1
OM171895.1
OM171896.1
OM171897.1
OM171898.1
OM171899.1
OM171900.1
OM171901.1
OM171902.1
OM171903.1
OM171904.1
OM171905.1
OM171906.1
OM171907.1
OM171908.1
OM171909.1
OM171910.1
OM171911.1
OM171912.1
OM171913.1
OM171914.1
OM171915.1
OM171916.1
OM171917.1
OM171918.1
OM171919.1
OM171920.1
OM171921.1
OM171922.1
OM171923.1
OM171924.1
OM171925.1
OM171926.1
OM171927.1
OM171928.1
OM171929.1
OM171930.1
OM171931.1
OM171932.1
OM171933.1
OM171934.1
OM171935.1
OM171936.1
OM171937.1
OM171938.1
OM171939.1
OM171940.1
OM171941.1
OM171942.1
OM171943.1
OM171944.1
OM171945.1
OM171946.1
OM171947.1
OM171948.1
OM171949.1
OM171950.1
OM171951.1
OM171952.1
OM171953.1
OM171954.1
OM171955.1
OM171956.1
OM171957.1
OM171958.1
OM171959.1
OM171960.1
OM171961.1
OM171962.1
OM171963.1
OM171964.1
OM171965.1
OM171966.1
OM171967.1
OM171968.1
OM171969.1
OM171970.1
OM171971.1
OM171972.1
OM171973.1
OM171974.1
OM171975.1
OM171976.1
OM171977.1
OM171978.1
OM171979.1
OM171980.1
OM171981.1
OM171982.1
OM171983.1
OM171984.1
OM171985.1
OM171986.1
OM171987.1
OM171988.1
OM171989.1
OM171990.1
OM171991.1
OM171992.1
OM171993.1
OM171994.1
OM171995.1
OM171996.1
OM171997.1
OM171998.1
OM171999.1
OM172000.1
OM172001.1
OM172002.1
OM172003.1
OM172004.1
OM172005.1
OM172006.1
OM172007.1
OM172008.1
OM172009.1
OM172010.1
OM172011.1
OM172012.1
OM172013.1
OM172014.1
OM172015.1
OM172016.1
OM172017.1
OM172018.1
OM172019.1
OM172020.1
OM172021.1
OM172022.1
OM172023.1
OM172024.1
OM172025.1
OM172026.1
OM172027.1
OM172028.1
OM172029.1
OM172030.1
OM172031.1
OM172032.1
OM172033.1
OM172034.1
OM172035.1
OM172036.1
OM172037.1
OM172038.1
OM172039.1
OM172040.1
OM172041.1
OM172042.1
OM172043.1
OM172044.1
OM172045.1
OM172046.1
OM172047.1
OM172048.1
OM172049.1
OM172050.1
OM172051.1
OM172052.1
OM172053.1
OM172054.1
OM172055.1
OM172056.1
OM172057.1
OM172058.1
OM172059.1
OM172060.1
OM172061.1
OM172062.1
OM172063.1
OM172064.1
OM172065.1
OM172066.1
OM172067.1
OM172068.1
OM172069.1
OM172070.1
OM172071.1
OM172072.1
OM172073.1
OM172074.1
OM172075.1
OM172076.1
OM172077.1
OM172078.1
OM172079.1
OM172080.1
OM172081.1
OM172082.1
OM172083.1
OM172084.1
OM172085.1
OM172086.1
OM172087.1
OM172088.1
OM172089.1
OM172090.1
OM172091.1
OM172092.1
OM172093.1
OM172094.1
OM172095.1
OM172096.1
OM172097.1
OM172098.1
OM172099.1
OM172100.1
OM172101.1
OM172102.1
OM172103.1
OM172104.1
OM172105.1
OM172106.1
OM172107.1
OM172108.1
OM172109.1
OM172110.1
OM172111.1
OM172112.1
OM172113.1
OM172114.1
OM172115.1
OM172116.1
OM172117.1
OM172118.1
OM172119.1
OM172120.1
OM172121.1
OM172122.1
OM172123.1
OM172124.1
OM172125.1
OM172126.1
OM172127.1
OM172128.1
OM172129.1
OM172130.1
OM172131.1
OM172132.1
OM172133.1
OM172134.1
OM172135.1
OM172136.1
OM172137.1
OM172138.1
OM172139.1
OM172140.1
OM172141.1
OM172142.1
OM172143.1
OM172144.1
OM172145.1
OM172146.1
OM172147.1
OM172148.1
OM172149.1
OM172150.1
OM172151.1
OM172152.1
OM172153.1
OM172154.1
OM172155.1
OM172156.1
OM172157.1
OM172158.1
OM172159.1
OM172160.1
OM172161.1
OM172162.1
OM172163.1
OM172164.1
OM172165.1
OM172166.1
OM172167.1
OM172168.1
OM172169.1
OM172170.1
OM172171.1
OM172172.1
OM172173.1
OM172174.1
OM172175.1
OM172176.1
OM172177.1
OM172178.1
OM172179.1
OM172180.1
OM172181.1
OM172182.1
OM172183.1
OM172184.1
OM172185.1
OM172186.1
OM172187.1
OM172188.1
OM172189.1
OM172190.1
OM172191.1
OM172192.1
OM172193.1
OM172194.1
OM172195.1
OM172196.1
OM172197.1
OM172198.1
OM172199.1
OM172200.1
OM172201.1
OM172202.1
OM172203.1
OM172204.1
OM172205.1
OM172206.1
OM172207.1
OM172208.1
OM172209.1
OM172210.1
OM172211.1
OM172212.1
OM172213.1
OM172214.1
OM172215.1
OM172216.1
OM172217.1
OM172218.1
OM172219.1
OM172220.1
OM172221.1
OM172222.1
OM172223.1
OM172224.1
OM172225.1
OM172226.1
OM172227.1
OM172228.1
OM172229.1
OM172230.1
OM172231.1
OM172232.1
OM172233.1
OM172234.1
OM172235.1
OM172236.1
OM172237.1
OM172238.1
OM172239.1
OM172240.1
OM172241.1
OM172242.1
OM172243.1
OM172244.1
OM172245.1
OM172246.1
OM172247.1
OM172248.1
OM172249.1
OM172250.1
OM172251.1
OM172252.1
OM172253.1
OM172254.1
OM172255.1
OM172256.1
OM172257.1
OM172258.1
OM172259.1
OM172260.1
OM172261.1
OM172262.1
OM172263.1
OM172264.1
OM172265.1
OM172266.1
OM172267.1
OM172268.1
OM172269.1
OM172270.1
OM172271.1
OM172272.1
OM172273.1
OM172274.1
OM172275.1
OM172276.1
OM172277.1
OM172278.1
OM172279.1
OM172280.1
OM172281.1
OM172282.1
OM172283.1
OM172284.1
OM172285.1
OM172286.1
OM172287.1
OM172288.1
OM172289.1
OM172290.1
OM172291.1
OM172292.1
OM172293.1
OM172294.1
OM172295.1
OM172296.1
OM172297.1
OM172298.1
OM172299.1
OM172300.1
OM172301.1
OM172302.1
OM172303.1
OM172304.1
OM172305.1
OM172306.1
OM172307.1
OM172308.1
OM172309.1
OM172310.1
OM172311.1
OM172312.1
OM172313.1
OM172314.1
OM172315.1
OM172316.1
OM172317.1
OM172318.1
OM172319.1
OM172320.1
OM172321.1
OM172322.1
OM172323.1
OM172324.1
OM172325.1
OM172326.1
OM172327.1
OM172328.1
OM172329.1
OM172330.1
OM172331.1
OM172332.1
OM172333.1
OM172334.1
OM172335.1
OM172336.1
OM172337.1
OM172338.1
OM172339.1
OM172340.1
OM172341.1
OM172342.1
OM172343.1
OM172344.1
OM172345.1
OM172346.1
OM172347.1
OM172348.1
OM172349.1
OM172350.1
OM172351.1
OM172352.1
OM172353.1
OM172354.1
OM172355.1
OM172356.1
OM172357.1
OM172358.1
OM172359.1
OM172360.1
OM172361.1
OM172362.1
OM172363.1
OM172364.1
OM172365.1
OM172366.1
OM172367.1
OM172368.1
OM172369.1
OM172370.1
OM172371.1
OM172372.1
OM172373.1
OM172374.1
OM172375.1
OM172376.1
OM172377.1
OM172378.1
OM172379.1
OM172380.1
OM172381.1
OM172382.1
OM172383.1
OM172384.1
OM172385.1
OM172386.1
OM172387.1
OM172388.1
OM172389.1
OM172390.1
OM172391.1
OM172392.1
OM172393.1
OM172394.1
OM172395.1
OM172396.1
OM172397.1
OM172398.1
OM172399.1
OM172400.1
OM172401.1
OM172402.1
OM172403.1
OM172404.1
OM172405.1
OM172406.1
OM172407.1
OM172408.1
OM172409.1
OM172410.1
OM172411.1
OM172412.1
OM172413.1
OM172414.1
OM172415.1
OM172416.1
OM172417.1
OM172418.1
OM172419.1
OM172420.1
OM172421.1
OM172422.1
OM172423.1
OM172424.1
OM172425.1
OM172426.1
OM172427.1
OM172428.1
OM172429.1
OM172430.1
OM172431.1
OM172432.1
OM172433.1
OM172434.1
OM172435.1
OM172436.1
OM172437.1
OM172438.1
OM172439.1
OM172440.1
OM172441.1
OM172442.1
OM172443.1
OM172444.1
OM172445.1
OM172446.1
OM172447.1
OM172448.1
OM172449.1
OM172450.1
OM172451.1
OM172452.1
OM172453.1
OM172454.1
OM172455.1
OM172456.1
OM172457.1
OM172458.1
OM172459.1
OM172460.1
OM172461.1
OM172462.1
OM172463.1
OM172464.1
OM172465.1
OM172466.1
OM172467.1
OM172468.1
OM172469.1
OM172470.1
OM172471.1
OM172472.1
OM172473.1
OM172474.1
OM172475.1
OM172476.1
OM172477.1
OM172478.1
OM172479.1
OM172480.1
OM172481.1
OM172482.1
OM172483.1
OM172484.1
OM172485.1
OM172486.1
OM172487.1
OM172488.1
OM172489.1
OM172490.1
OM172491.1
OM172492.1
OM172493.1
OM172494.1
OM172495.1
OM172496.1
OM172497.1
OM172498.1
OM172499.1
OM172500.1
OM172501.1
OM172502.1
OM172503.1
OM172504.1
OM172505.1
OM172506.1
OM172507.1
OM172508.1
OM172509.1
OM172510.1
OM172511.1
OM172512.1
OM172513.1
OM172514.1
OM172515.1
OM172516.1
OM172517.1
OM172518.1
OM172519.1
OM172520.1
OM172521.1
OM172522.1
OM172523.1
OM172524.1
OM172525.1
OM172526.1
OM172527.1
OM172528.1
OM172529.1
OM172530.1
OM172531.1
OM172532.1
OM172533.1
OM172534.1
OM172535.1
OM172536.1
OM172537.1
OM172538.1
OM172539.1
OM172540.1
OM172541.1
OM172542.1
OM172543.1
OM172544.1
OM172545.1
OM172546.1
OM172547.1
OM172548.1
OM172549.1
OM172550.1
OM172551.1
OM172552.1
OM172553.1
OM172554.1
OM172555.1
OM172556.1
OM172557.1
OM172558.1
OM172559.1
OM172560.1
OM172561.1
OM172562.1
OM172563.1
OM172564.1
OM172565.1
OM172566.1
OM172567.1
OM172568.1
OM172569.1
OM172570.1
OM172571.1
OM172572.1
OM172573.1
OM172574.1
OM172575.1
OM172576.1
OM172577.1
OM172578.1
OM172579.1
OM172580.1
OM172581.1
OM172582.1
OM172583.1
OM172584.1
OM172585.1
OM172586.1
OM172587.1
OM172588.1
OM172589.1
OM172590.1
OM172591.1
OM172592.1
OM172593.1
OM172594.1
OM172595.1
OM172596.1
OM172597.1
OM172598.1
OM172599.1
OM172600.1
OM172601.1
OM172602.1
OM172603.1
OM172604.1
OM172605.1
OM172606.1
OM172607.1
OM172608.1
OM172609.1
OM172610.1
OM172611.1
OM172612.1
OM172613.1
OM172614.1
OM172615.1
OM172616.1
OM172617.1
OM172618.1
OM172619.1
OM172620.1
OM172621.1
OM172622.1
OM172623.1
OM172624.1
OM172625.1
OM172626.1
OM172627.1
OM172628.1
OM172629.1
OM172630.1
OM172631.1
OM172632.1
OM172633.1
OM172634.1
OM172635.1
OM172636.1
OM172637.1
OM172638.1
OM172639.1
OM172640.1
OM172641.1
OM172642.1
OM172643.1
OM172644.1
OM172645.1
OM172646.1
OM172647.1
OM172648.1
OM172649.1
OM172650.1
OM172651.1
OM172652.1
OM172653.1
OM172654.1
OM172655.1
OM172656.1
OM172657.1
OM172658.1
OM172659.1
OM172660.1
OM172661.1
OM172662.1
OM172663.1
OM172664.1
OM172665.1
OM172666.1
OM172667.1
OM172668.1
OM172669.1
OM172670.1
OM172671.1
OM172672.1
OM172673.1
OM172674.1
OM172675.1
OM172676.1
OM172677.1
OM172678.1
OM172679.1
OM172680.1
OM172681.1
OM172682.1
OM172683.1
OM172684.1
OM172685.1
OM172686.1
OM172687.1
OM172688.1
OM172689.1
OM172690.1
OM172691.1
OM172692.1
OM172693.1
OM172694.1
OM172695.1
OM172696.1
OM172697.1
OM172698.1
OM172699.1
OM172700.1
OM172701.1
OM172702.1
OM172703.1
OM172704.1
OM172705.1
OM172706.1
OM172707.1
OM172708.1
OM172709.1
OM172710.1
OM172711.1
OM172712.1
OM172713.1
OM172714.1
OM172715.1
OM172716.1
OM172717.1
OM172718.1
OM172719.1
OM172720.1
OM172721.1
OM172722.1
OM172723.1
OM172724.1
OM172725.1
OM172726.1
OM172727.1
OM172728.1
OM172729.1
OM172730.1
OM172731.1
OM172732.1
OM172733.1
OM172734.1
OM172735.1
OM172736.1
OM172737.1
OM172738.1
OM172739.1
OM172740.1
OM172741.1
OM172742.1
OM172743.1
OM172744.1
OM172745.1
OM172746.1
OM172747.1
OM172748.1
OM172749.1
OM172750.1
OM172751.1
OM172752.1
OM172753.1
OM172754.1
OM172756.1
OM172757.1
OM172758.1
OM172759.1
OM172760.1
OM172761.1
OM172762.1
OM172763.1
OM172764.1
OM172765.1
OM172766.1
OM172767.1
OM172768.1
OM172769.1
OM172770.1
OM172771.1
OM172772.1
OM172773.1
OM172774.1
OM172775.1
OM172776.1
OM172777.1
OM172778.1
OM172779.1
OM172780.1
OM172781.1
OM172782.1
OM172783.1
OM172784.1
OM172785.1
OM172786.1
OM172787.1
OM172788.1
OM172789.1
OM172790.1
OM172791.1
OM172792.1
OM172793.1
OM172794.1
OM172795.1
OM172796.1
OM172797.1
OM172798.1
OM172799.1
OM172800.1
OM172801.1
OM172802.1
OM172804.1
OM172805.1
OM172806.1
OM172807.1
OM172808.1
OM172809.1
OM172810.1
OM172811.1
OM172812.1
OM172813.1
OM172814.1
OM172815.1
OM172816.1
OM172817.1
OM172818.1
OM172819.1
OM172820.1
OM172821.1
OM172822.1
OM172823.1
OM172824.1
OM172825.1
OM172827.1
OM172828.1
OM172829.1
OM172830.1
OM172831.1
OM172832.1
OM172833.1
OM172834.1
OM172835.1
OM172836.1
OM172837.1
OM172838.1
OM172839.1
OM172840.1
OM172841.1
OM172842.1
OM172843.1
OM172844.1
OM172845.1
OM172846.1
OM172847.1
OM172848.1
OM172849.1
OM172850.1
OM172851.1
OM172852.1
OM172853.1
OM172854.1
OM172855.1
OM172856.1
OM172857.1
OM172858.1
OM172859.1
OM172860.1
OM172861.1
OM172862.1
OM172863.1
OM172864.1
OM172865.1
OM172866.1
OM172867.1
OM172868.1
OM172869.1
OM172870.1
OM172871.1
OM172872.1
OM172873.1
OM172874.1
OM172875.1
OM172876.1
OM172877.1
OM172878.1
OM172879.1
OM172880.1
OM172881.1
OM172882.1
OM172883.1
OM172884.1
OM172885.1
OM172886.1
OM172887.1
OM172888.1
OM172889.1
OM172890.1
OM172891.1
OM172892.1
OM172893.1
OM172894.1
OM172895.1
OM172896.1
OM172897.1
OM172898.1
OM172899.1
OM172900.1
OM172901.1
OM172902.1
OM172903.1
OM172904.1
OM172905.1
OM172906.1
OM172907.1
OM172908.1
OM172909.1
OM172910.1
OM172911.1
OM172912.1
OM172913.1
OM172914.1
OM172915.1
OM172916.1
OM172917.1
OM172918.1
OM172919.1
OM172920.1
OM172921.1
OM172922.1
OM172923.1
OM172924.1
OM172925.1
OM172926.1
OM172927.1
OM172928.1
OM172929.1
OM172930.1
OM172931.1
OM172932.1
OM172933.1
OM172934.1
OM172935.1
OM172936.1
OM172937.1
OM172938.1
OM172939.1
OM172940.1
OM172941.1
OM172942.1
OM172943.1
OM172944.1
OM172945.1
OM172946.1
OM172947.1
OM172948.1
OM172949.1
OM172950.1
OM172951.1
OM172952.1
OM172953.1
OM172954.1
OM172955.1
OM172956.1
OM172957.1
OM172958.1
OM172959.1
OM172960.1
OM172961.1
OM172962.1
OM172963.1
OM172964.1
OM172965.1
OM172966.1
OM172967.1
OM172968.1
OM172969.1
OM172970.1
OM172971.1
OM172972.1
OM172973.1
OM172974.1
OM172975.1
OM172976.1
OM172977.1
OM172978.1
OM172979.1
OM172980.1
OM172981.1
OM172983.1
OM172984.1
OM172985.1
OM172986.1
OM172987.1
OM172988.1
OM172989.1
OM172990.1
OM172991.1
OM172992.1
OM172993.1
OM172994.1
OM172995.1
OM172996.1
OM172997.1
OM172998.1
OM172999.1
OM173000.1
OM173001.1
OM173002.1
OM173003.1
OM173004.1
OM173005.1
OM173006.1
OM173007.1
OM173008.1
OM173009.1
OM173010.1
OM173011.1
OM173012.1
OM173013.1
OM173014.1
OM173015.1
OM173016.1
OM173017.1
OM173018.1
OM173019.1
OM173020.1
OM173021.1
OM173022.1
OM173023.1
OM173024.1
OM173025.1
OM173026.1
OM173027.1
OM173028.1
OM173029.1
OM173030.1
OM173031.1
OM173032.1
OM173033.1
OM173034.1
OM173035.1
OM173036.1
OM173037.1
OM173038.1
OM173039.1
OM173040.1
OM173041.1
OM173042.1
OM173043.1
OM173044.1
OM173045.1
OM173046.1
OM173048.1
OM173049.1
OM173050.1
OM173051.1
OM173052.1
OM173053.1
OM173054.1
OM173055.1
OM173056.1
OM173057.1
OM173058.1
OM173059.1
OM173060.1
OM173061.1
OM173062.1
OM173063.1
OM173064.1
OM173065.1
OM173066.1
OM173067.1
OM173068.1
OM173069.1
OM173070.1
OM173071.1
OM173072.1
OM173073.1
OM173074.1
OM173075.1
OM173076.1
OM173077.1
OM173078.1
OM173079.1
OM173080.1
OM173081.1
OM173082.1
OM173083.1
OM173084.1
OM173085.1
OM173086.1
OM173087.1
OM173088.1
OM173089.1
OM173090.1
OM173091.1
OM173092.1
OM173093.1
OM173094.1
OM173095.1
OM173096.1
OM173097.1
OM173099.1
OM173100.1
OM173101.1
OM173102.1
OM173103.1
OM173104.1
OM173105.1
OM173106.1
OM173107.1
OM173108.1
OM173109.1
OM173110.1
OM173111.1
OM173112.1
OM173113.1
OM173114.1
OM173115.1
OM173116.1
OM173117.1
OM173118.1
OM173119.1
OM173120.1
OM173121.1
OM173122.1
OM173123.1
OM173124.1
OM173125.1
OM173126.1
OM173127.1
OM173128.1
OM173129.1
OM173130.1
OM173131.1
OM173132.1
OM173133.1
OM173134.1
OM173135.1
OM173136.1
OM173137.1
OM173138.1
OM173139.1
OM173140.1
OM173141.1
OM173142.1
OM173143.1
OM173144.1
OM173145.1
OM173146.1
OM173147.1
OM173148.1
OM173149.1
OM173150.1
OM173151.1
OM173152.1
OM173153.1
OM173154.1
OM173155.1
OM173156.1
OM173157.1
OM173158.1
OM173159.1
OM173160.1
OM173161.1
OM173162.1
OM173163.1
OM173164.1
OM173165.1
OM173166.1
OM173167.1
OM173168.1
OM173169.1
OM173170.1
OM173171.1
OM173172.1
OM173173.1
OM173174.1
OM173175.1
OM173176.1
OM173177.1
OM173178.1
OM173179.1
OM173180.1
OM173181.1
OM173182.1
OM173183.1
OM173184.1
OM173185.1
OM173186.1
OM173187.1
OM173188.1
OM173189.1
OM173190.1
OM173191.1
OM173192.1
OM173193.1
OM173194.1
OM173195.1
OM173196.1
OM173197.1
OM173198.1
OM173199.1
OM173200.1
OM173201.1
OM173202.1
OM173203.1
OM173204.1
OM173206.1
OM173207.1
OM173208.1
OM173209.1
OM173210.1
OM173211.1
OM173212.1
OM173213.1
OM173214.1
OM173215.1
OM173216.1
OM173217.1
OM173218.1
OM173219.1
OM173220.1
OM173221.1
OM173222.1
OM173223.1
OM173224.1
OM173225.1
OM173226.1
OM173227.1
OM173228.1
OM173229.1
OM173230.1
OM173231.1
OM173232.1
OM173233.1
OM173234.1
OM173235.1
OM173236.1
OM173237.1
OM173238.1
OM173239.1
OM173240.1
OM173241.1
OM173242.1
OM173243.1
OM173244.1
OM173245.1
OM173246.1
OM173247.1
OM173248.1
OM173249.1
OM173250.1
OM173251.1
OM173252.1
OM173253.1
OM173254.1
OM173255.1
OM173256.1
OM173257.1
OM173258.1
OM173259.1
OM173260.1
OM173261.1
OM173262.1
OM173263.1
OM173264.1
OM173265.1
OM173266.1
OM173267.1
OM173268.1
OM173269.1
OM173270.1
OM173271.1
OM173272.1
OM173273.1
OM173274.1
OM173275.1
OM173276.1
OM173277.1
OM173278.1
OM173279.1
OM173280.1
OM173281.1
OM173282.1
OM173283.1
OM173284.1
OM173285.1
OM173286.1
OM173287.1
OM173288.1
OM173289.1
OM173290.1
OM173291.1
OM173292.1
OM173293.1
OM173294.1
OM173295.1
OM173296.1
OM173297.1
OM173298.1
OM173299.1
OM173300.1
OM173301.1
OM173302.1
OM173303.1
OM173304.1
OM173305.1
OM173306.1
OM173307.1
OM173308.1
OM173309.1
OM173310.1
OM173311.1
OM173312.1
OM173313.1
OM173314.1
OM173315.1
OM173316.1
OM173317.1
OM173318.1
OM173319.1
OM173320.1
OM173321.1
OM173322.1
OM173323.1
OM173324.1
OM173325.1
OM173326.1
OM173327.1
OM173328.1
OM173329.1
OM173330.1
OM173331.1
OM173332.1
OM173333.1
OM173334.1
OM173335.1
OM173336.1
OM173337.1
OM173338.1
OM173339.1
OM173340.1
OM173341.1
OM173342.1
OM173343.1
OM173344.1
OM173345.1
OM173346.1
OM173347.1
OM173350.1
OM173351.1
OM173352.1
OM173353.1
OM173354.1
OM173355.1
OM173356.1
OM173357.1
OM173358.1
OM173359.1
OM173360.1
OM173361.1
OM173362.1
OM173363.1
OM173364.1
OM173365.1
OM173366.1
OM173367.1
OM173368.1
OM173369.1
OM173370.1
OM173371.1
OM173372.1
OM173373.1
OM173374.1
OM173375.1
OM173376.1
OM173377.1
OM173378.1
OM173379.1
OM173380.1
OM173381.1
OM173382.1
OM173383.1
OM173384.1
OM173385.1
OM173386.1
OM173387.1
OM173388.1
OM173389.1
OM173390.1
OM173391.1
OM173393.1
OM173394.1
OM173395.1
OM173396.1
OM173397.1
OM173398.1
OM173399.1
OM173400.1
OM173401.1
OM173402.1
OM173403.1
OM173404.1
OM173405.1
OM173406.1
OM173407.1
OM173408.1
OM173409.1
OM173410.1
OM173411.1
OM173412.1
OM173413.1
OM173414.1
OM173415.1
OM173416.1
OM173417.1
OM173418.1
OM173419.1
OM173420.1
OM173421.1
OM173422.1
OM173423.1
OM173424.1
OM173425.1
OM173426.1
OM173428.1
OM173429.1
OM173430.1
OM173431.1
OM173432.1
OM173434.1
OM173435.1
OM173436.1
OM173437.1
OM173438.1
OM173439.1
OM173440.1
OM173441.1
OM173442.1
OM173443.1
OM173444.1
OM173445.1
OM173446.1
OM173447.1
OM173448.1
OM173449.1
OM173450.1
OM173452.1
OM173453.1
OM173454.1
OM173455.1
OM173456.1
OM173457.1
OM173458.1
OM173459.1
OM173460.1
OM173461.1
OM173462.1
OM173463.1
OM173464.1
OM173465.1
OM173466.1
OM173468.1
OM173469.1
OM173470.1
OM173471.1
OM173472.1
OM173473.1
OM173474.1
OM173475.1
OM173476.1
OM173477.1
OM173478.1
OM173479.1
OM173480.1
OM173481.1
OM173482.1
OM173483.1
OM173484.1
OM173485.1
OM173486.1
OM173488.1
OM173489.1
OM173490.1
OM173491.1
OM173492.1
OM173493.1
OM173494.1
OM173495.1
OM173496.1
OM173497.1
OM173498.1
OM173499.1
OM173500.1
OM173501.1
OM173502.1
OM173503.1
OM173504.1
OM173505.1
OM173506.1
OM173507.1
OM173508.1
OM173509.1
OM173510.1
OM173511.1
OM173512.1
OM173513.1
OM173514.1
OM173515.1
OM173516.1
OM173517.1
OM173518.1
OM173519.1
OM173520.1
OM173521.1
OM173522.1
OM173523.1
OM173524.1
OM173525.1
OM173526.1
OM173527.1
OM173528.1
OM173529.1
OM173530.1
OM173531.1
OM173532.1
OM173533.1
OM173534.1
OM173535.1
OM173536.1
OM173537.1
OM173538.1
OM173539.1
OM173540.1
OM173541.1
OM173542.1
OM173543.1
OM173544.1
OM173545.1
OM173546.1
OM173547.1
OM173548.1
OM173549.1
OM173550.1
OM173551.1
OM173552.1
OM173553.1
OM173554.1
OM173555.1
OM173556.1
OM173557.1
OM173558.1
OM173559.1
OM173560.1
OM173561.1
OM173562.1
OM173563.1
OM173564.1
OM173565.1
OM173566.1
OM173567.1
OM173568.1
OM173569.1
OM173570.1
OM173571.1
OM173572.1
OM173573.1
OM173574.1
OM173575.1
OM173576.1
OM173577.1
OM173578.1
OM173579.1
OM173580.1
OM173582.1
OM173583.1
OM173584.1
OM173585.1
OM173586.1
OM173587.1
OM173588.1
OM173589.1
OM173590.1
OM173591.1
OM173592.1
OM173593.1
OM173594.1
OM173595.1
OM173596.1
OM173597.1
OM173598.1
OM173599.1
OM173600.1
OM173601.1
OM173602.1
OM173603.1
OM173604.1
OM173605.1
OM173606.1
OM173607.1
OM173608.1
OM173609.1
OM173610.1
OM173611.1
OM173612.1
OM173613.1
OM173614.1
OM173615.1
OM173616.1
OM173617.1
OM173618.1
OM173619.1
OM173620.1
OM173621.1
OM173622.1
OM173623.1
OM173624.1
OM173625.1
OM173626.1
OM173627.1
OM173628.1
OM173629.1
OM173631.1
OM173632.1
OM173633.1
OM173634.1
OM173635.1
OM173636.1
OM173637.1
OM173638.1
OM173639.1
OM173640.1
OM173641.1
OM173642.1
OM173643.1
OM173644.1
OM173645.1
OM173646.1
OM173647.1
OM173648.1
OM173649.1
OM173650.1
OM173651.1
OM173652.1
OM173653.1
OM173654.1
OM173655.1
OM173656.1
OM173657.1
OM173658.1
OM173659.1
OM173660.1
OM173661.1
OM173662.1
OM173663.1
OM173664.1
OM173665.1
OM173667.1
OM173668.1
OM173669.1
OM173670.1
OM173671.1
OM173673.1
OM173674.1
OM173675.1
OM173676.1
OM173677.1
OM173678.1
OM173680.1
OM173682.1
OM173683.1
OM173684.1
OM173685.1
OM173686.1
OM173687.1
OM173688.1
OM173689.1
OM173690.1
OM173691.1
OM173692.1
OM173693.1
OM173694.1
OM173696.1
OM173697.1
OM173698.1
OM173699.1
OM173700.1
OM173701.1
OM173702.1
OM173703.1
OM173704.1
OM173705.1
OM173706.1
OM173707.1
OM173708.1
OM173709.1
OM173710.1
OM173712.1
OM173713.1
OM173714.1
OM173715.1
OM173716.1
OM173717.1
OM173718.1
OM173719.1
OM173720.1
OM173721.1
OM173722.1
OM173723.1
OM173724.1
OM173725.1
OM173726.1
OM173727.1
OM173728.1
OM173729.1
OM173730.1
OM173731.1
OM173732.1
OM173733.1
OM173734.1
OM173735.1
OM173736.1
OM173737.1
OM173738.1
OM173739.1
OM173740.1
OM173741.1
OM173742.1
OM173743.1
OM173744.1
OM173745.1
OM173746.1
OM173747.1
OM173748.1
OM173749.1
OM173750.1
OM173751.1
OM173752.1
OM173753.1
OM173754.1
OM173755.1
OM173756.1
OM173757.1
OM173759.1
OM173760.1
OM173761.1
OM173762.1
OM173763.1
OM173764.1
OM173765.1
OM173766.1
OM173767.1
OM173768.1
OM173769.1
OM173770.1
OM173771.1
OM173772.1
OM173773.1
OM173774.1
OM173775.1
OM173776.1
OM173777.1
OM173778.1
OM173779.1
OM173780.1
OM173781.1
OM173782.1
OM173783.1
OM173784.1
OM173785.1
OM173786.1
OM173787.1
OM173788.1
OM173789.1
OM173790.1
OM173791.1
OM173792.1
OM173794.1
OM173795.1
OM173796.1
OM173797.1
OM173798.1
OM173799.1
OM173800.1
OM173801.1
OM173802.1
OM173803.1
OM173804.1
OM173805.1
OM173806.1
OM173807.1
OM173808.1
OM173809.1
OM173810.1
OM173811.1
OM173812.1
OM173813.1
OM173814.1
OM173815.1
OM173816.1
OM173817.1
OM173818.1
OM173819.1
OM173820.1
OM173821.1
OM173822.1
OM173823.1
OM173824.1
OM173825.1
OM173826.1
OM173827.1
OM173828.1
OM173829.1
OM173830.1
OM173831.1
OM173832.1
OM173833.1
OM173834.1
OM173835.1
OM173836.1
OM173837.1
OM173838.1
OM173839.1
OM173840.1
OM173841.1
OM173842.1
OM173843.1
OM173844.1
OM173845.1
OM173846.1
OM173847.1
OM173849.1
OM173850.1
OM173851.1
OM173852.1
OM173853.1
OM173854.1
OM173855.1
OM173856.1
OM173857.1
OM173858.1
OM173860.1
OM173861.1
OM173862.1
OM173863.1
OM173864.1
OM173865.1
OM173866.1
OM173867.1
OM173868.1
OM173869.1
OM173870.1
OM173871.1
OM173872.1
OM173873.1
OM173874.1
OM173875.1
OM173876.1
OM173877.1
OM173878.1
OM173879.1
OM173880.1
OM173881.1
OM173882.1
OM173883.1
OM173884.1
OM173885.1
OM173886.1
OM173887.1
OM173888.1
OM173890.1
OM173891.1
OM173892.1
OM173893.1
OM173894.1
OM173895.1
OM173896.1
OM173897.1
OM173898.1
OM173899.1
OM173900.1
OM173901.1
OM173902.1
OM173903.1
OM173904.1
OM173905.1
OM173906.1
OM173907.1
OM173908.1
OM173909.1
OM173910.1
OM173911.1
OM173912.1
OM173913.1
OM173914.1
OM173915.1
OM173916.1
OM173917.1
OM173918.1
OM173919.1
OM173920.1
OM173921.1
OM173922.1
OM173923.1
OM173924.1
OM173925.1
OM173926.1
OM173927.1
OM173928.1
OM173929.1
OM173930.1
OM173931.1
OM173932.1
OM173933.1
OM173934.1
OM173935.1
OM173936.1
OM173938.1
OM173939.1
OM173940.1
OM173941.1
OM173942.1
OM173943.1
OM173944.1
OM173945.1
OM173946.1
OM173947.1
OM173948.1
OM173949.1
OM173950.1
OM173951.1
OM173952.1
OM173953.1
OM173954.1
OM173955.1
OM173956.1
OM173957.1
OM173958.1
OM173959.1
OM173960.1
OM173961.1
OM173962.1
OM173963.1
OM173964.1
OM173965.1
OM173966.1
OM173967.1
OM173968.1
OM173969.1
OM173970.1
OM173971.1
OM173972.1
OM173973.1
OM173974.1
OM173975.1
OM173976.1
OM173977.1
OM173978.1
OM173979.1
OM173980.1
OM173981.1
OM173982.1
OM173983.1
OM173984.1
OM173985.1
OM173986.1
OM173987.1
OM173988.1
OM173989.1
OM173990.1
OM173991.1
OM173993.1
OM173994.1
OM173995.1
OM173996.1
OM173997.1
OM173998.1
OM173999.1
OM174000.1
OM174001.1
OM174003.1
OM174004.1
OM174005.1
OM174006.1
OM174007.1
OM174008.1
OM174009.1
OM174010.1
OM174011.1
OM174012.1
OM174013.1
OM174014.1
OM174015.1
OM174016.1
OM174017.1
OM174018.1
OM174019.1
OM174020.1
OM174021.1
OM174022.1
OM174023.1
OM174024.1
OM174025.1
OM174026.1
OM174027.1
OM174028.1
OM174029.1
OM174030.1
OM174031.1
OM174032.1
OM174033.1
OM174034.1
OM174035.1
OM174036.1
OM174037.1
OM174038.1
OM174039.1
OM174040.1
OM174041.1
OM174042.1
OM174043.1
OM174044.1
OM174045.1
OM174046.1
OM174047.1
OM174048.1
OM174049.1
OM174050.1
OM174051.1
OM174052.1
OM174053.1
OM174054.1
OM174055.1
OM174056.1
OM174057.1
OM174058.1
OM174059.1
OM174060.1
OM174061.1
OM174062.1
OM174063.1
OM174064.1
OM174065.1
OM174066.1
OM174067.1
OM174068.1
OM174069.1
OM174070.1
OM174071.1
OM174072.1
OM174073.1
OM174074.1
OM174075.1
OM174076.1
OM174077.1
OM174078.1
OM174079.1
OM174080.1
OM174081.1
OM174082.1
OM174083.1
OM174084.1
OM174085.1
OM174086.1
OM174087.1
OM174088.1
OM174089.1
OM174090.1
OM174091.1
OM174092.1
OM174093.1
OM174094.1
OM174095.1
OM174096.1
OM174097.1
OM174098.1
OM174099.1
OM174100.1
OM174101.1
OM174102.1
OM174103.1
OM174104.1
OM174105.1
OM174106.1
OM174107.1
OM174108.1
OM174109.1
OM174110.1
OM174111.1
OM174112.1
OM174113.1
OM174114.1
OM174115.1
OM174116.1
OM174117.1
OM174118.1
OM174119.1
OM174120.1
OM174121.1
OM174122.1
OM174123.1
OM174124.1
OM174125.1
OM174126.1
OM174127.1
OM174128.1
OM174129.1
OM174131.1
OM174132.1
OM174133.1
OM174134.1
OM174135.1
OM174136.1
OM174137.1
OM174138.1
OM174139.1
OM174140.1
OM174141.1
OM174142.1
OM174143.1
OM174144.1
OM174145.1
OM174146.1
OM174147.1
OM174148.1
OM174149.1
OM174150.1
OM174152.1
OM174307.1
OM174308.1
OM174309.1
OM174310.1
OM174311.1
OM174312.1
OM174313.1
OM174314.1
OM174315.1
OM174316.1
OM174317.1
OM174318.1
OM174319.1
OM174320.1
OM174321.1
OM174322.1
OM174323.1
OM174324.1
OM174325.1
OM174326.1
OM174327.1
OM174328.1
OM174329.1
OM174330.1
OM174331.1
OM174332.1
OM174333.1
OM174334.1
OM174335.1
OM174336.1
OM174337.1
OM174338.1
OM174339.1
OM174340.1
OM174341.1
OM174342.1
OM174343.1
OM174344.1
OM174345.1
OM174346.1
OM174347.1
OM174348.1
OM174349.1
OM174350.1
OM174351.1
OM174352.1
OM174353.1
OM174354.1
OM174355.1
OM174356.1
OM174357.1
OM174358.1
OM174359.1
OM174360.1
OM174361.1
OM174362.1
OM174363.1
OM174364.1
OM174365.1
OM174366.1
OM174367.1
OM174368.1
OM174369.1
OM174370.1
OM174371.1
OM174372.1
OM174373.1
OM174374.1
OM174375.1
OM174376.1
OM174377.1
OM174378.1
OM174379.1
OM174380.1
OM174381.1
OM174382.1
OM174383.1
OM174384.1
OM174385.1
OM174386.1
OM174387.1
OM174388.1
OM174389.1
OM174390.1
OM174391.1
OM174392.1
OM174393.1
OM174394.1
OM174395.1
OM174396.1
OM174397.1
OM174398.1
OM174399.1
OM174400.1
OM174401.1
OM174402.1
OM174403.1
OM174404.1
OM174405.1
OM174406.1
OM174407.1
OM174408.1
OM174409.1
OM174410.1
OM174411.1
OM174412.1
OM174413.1
OM174414.1
OM174415.1
OM174416.1
OM174417.1
OM174418.1
OM174419.1
OM174420.1
OM174421.1
OM174422.1
OM174423.1
OM174424.1
OM174425.1
OM174426.1
OM174427.1
OM174428.1
OM174429.1
OM174430.1
OM174431.1
OM174432.1
OM174433.1
OM174434.1
OM174435.1
OM174436.1
OM174437.1
OM174438.1
OM174439.1
OM174440.1
OM174441.1
OM174442.1
OM174443.1
OM174444.1
OM174445.1
OM174446.1
OM174447.1
OM174448.1
OM174449.1
OM174450.1
OM174451.1
OM174452.1
OM174453.1
OM174454.1
OM174455.1
OM174456.1
OM174457.1
OM174458.1
OM174459.1
OM174460.1
OM174461.1
OM174462.1
OM174463.1
OM174464.1
OM174465.1
OM174466.1
OM174467.1
OM174468.1
OM174469.1
OM174470.1
OM174471.1
OM174472.1
OM174473.1
OM174474.1
OM174475.1
OM174476.1
OM174477.1
OM174478.1
OM174479.1
OM174480.1
OM174481.1
OM174482.1
OM174483.1
OM174484.1
OM174485.1
OM174486.1
OM174487.1
OM174488.1
OM174489.1
OM174490.1
OM174491.1
OM174492.1
OM174493.1
OM174494.1
OM174495.1
OM174496.1
OM174497.1
OM174498.1
OM174499.1
OM174500.1
OM174501.1
OM174502.1
OM174503.1
OM174504.1
OM174505.1
OM174506.1
OM174507.1
OM174508.1
OM174509.1
OM174510.1
OM174511.1
OM174512.1
OM174513.1
OM174514.1
OM174515.1
OM174516.1
OM174517.1
OM174518.1
OM174519.1
OM174520.1
OM174521.1
OM174522.1
OM174523.1
OM174524.1
OM174525.1
OM174526.1
OM174527.1
OM174528.1
OM174529.1
OM174530.1
OM174531.1
OM174532.1
OM174533.1
OM174534.1
OM174535.1
OM174536.1
OM174537.1
OM174538.1
OM174539.1
OM174540.1
OM174541.1
OM174542.1
OM174543.1
OM174544.1
OM174545.1
OM174546.1
OM174547.1
OM174548.1
OM174549.1
OM174550.1
OM174551.1
OM174552.1
OM174553.1
OM174554.1
OM174555.1
OM174556.1
OM174557.1
OM174558.1
OM174559.1
OM174560.1
OM174561.1
OM174562.1
OM174563.1
OM174564.1
OM174565.1
OM174566.1
OM174567.1
OM174568.1
OM174569.1
OM174570.1
OM174571.1
OM174572.1
OM174573.1
OM174574.1
OM174575.1
OM174576.1
OM174577.1
OM174578.1
OM174579.1
OM174580.1
OM174581.1
OM174582.1
OM174583.1
OM174584.1
OM174585.1
OM174586.1
OM174587.1
OM174588.1
OM174589.1
OM174590.1
OM174591.1
OM174592.1
OM174593.1
OM174594.1
OM174595.1
OM174596.1
OM174597.1
OM174598.1
OM174599.1
OM174600.1
OM174601.1
OM174602.1
OM174603.1
OM174604.1
OM174605.1
OM174606.1
OM174607.1
OM174608.1
OM174609.1
OM174610.1
OM174611.1
OM174612.1
OM174613.1
OM174614.1
OM174615.1
OM174616.1
OM174617.1
OM174618.1
OM174619.1
OM174620.1
OM174621.1
OM174622.1
OM174623.1
OM174624.1
OM174625.1
OM174626.1
OM174627.1
OM174628.1
OM174629.1
OM174630.1
OM174631.1
OM174632.1
OM174633.1
OM174634.1
OM174635.1
OM174636.1
OM174637.1
OM174638.1
OM174639.1
OM174640.1
OM174641.1
OM174642.1
OM174643.1
OM174644.1
OM174645.1
OM174646.1
OM174647.1
OM174648.1
OM174649.1
OM174650.1
OM174651.1
OM174652.1
OM174653.1
OM174654.1
OM174655.1
OM174656.1
OM174657.1
OM174658.1
OM174659.1
OM174660.1
OM174661.1
OM174662.1
OM174663.1
OM174664.1
OM174665.1
OM174666.1
OM174667.1
OM174668.1
OM174669.1
OM174670.1
OM174671.1
OM174672.1
OM174673.1
OM174674.1
OM174675.1
OM174676.1
OM174677.1
OM174678.1
OM174679.1
OM174680.1
OM174681.1
OM174682.1
OM174683.1
OM174684.1
OM174685.1
OM174686.1
OM174687.1
OM174688.1
OM174689.1
OM174690.1
OM174691.1
OM174692.1
OM174693.1
OM174694.1
OM174695.1
OM174696.1
OM174697.1
OM174698.1
OM174699.1
OM174700.1
OM174701.1
OM174702.1
OM174703.1
OM174704.1
OM174705.1
OM174706.1
OM174707.1
OM174708.1
OM174709.1
OM174710.1
OM174711.1
OM174712.1
OM174713.1
OM174714.1
OM174715.1
OM174716.1
OM174717.1
OM174718.1
OM174719.1
OM174720.1
OM174721.1
OM174722.1
OM174723.1
OM174724.1
OM174725.1
OM174726.1
OM174727.1
OM174728.1
OM174729.1
OM174730.1
OM174731.1
OM174732.1
OM174733.1
OM174734.1
OM174735.1
OM174736.1
OM174737.1
OM174738.1
OM174739.1
OM174740.1
OM174741.1
OM174742.1
OM174743.1
OM174744.1
OM174745.1
OM174746.1
OM174747.1
OM174748.1
OM174749.1
OM174750.1
OM174751.1
OM174752.1
OM174753.1
OM174754.1
OM174755.1
OM174756.1
OM174757.1
OM174758.1
OM174759.1
OM174760.1
OM174761.1
OM174762.1
OM174763.1
OM174764.1
OM174765.1
OM174766.1
OM174767.1
OM174768.1
OM174769.1
OM174770.1
OM174771.1
OM174772.1
OM174773.1
OM174774.1
OM174775.1
OM174776.1
OM174777.1
OM174778.1
OM174779.1
OM174780.1
OM174781.1
OM174782.1
OM174783.1
OM174784.1
OM174785.1
OM174786.1
OM174787.1
OM174788.1
OM174789.1
OM174790.1
OM174791.1
OM174792.1
OM174793.1
OM174794.1
OM174795.1
OM174796.1
OM174797.1
OM174798.1
OM174799.1
OM174800.1
OM174801.1
OM174802.1
OM174803.1
OM174804.1
OM174805.1
OM174806.1
OM174807.1
OM174808.1
OM174809.1
OM174810.1
OM174811.1
OM174812.1
OM174813.1
OM174814.1
OM174815.1
OM174816.1
OM174817.1
OM174818.1
OM174819.1
OM174820.1
OM174821.1
OM174822.1
OM174823.1
OM174824.1
OM174825.1
OM174826.1
OM174827.1
OM174828.1
OM174829.1
OM174830.1
OM174831.1
OM174832.1
OM174833.1
OM174834.1
OM174835.1
OM174836.1
OM174837.1
OM174838.1
OM174839.1
OM174840.1
OM174841.1
OM174842.1
OM174843.1
OM174844.1
OM174845.1
OM174846.1
OM174847.1
OM174848.1
OM174849.1
OM174850.1
OM174851.1
OM174852.1
OM174853.1
OM174854.1
OM174855.1
OM174856.1
OM174857.1
OM174858.1
OM174859.1
OM174860.1
OM174861.1
OM174862.1
OM174863.1
OM174864.1
OM174865.1
OM174866.1
OM174867.1
OM174868.1
OM174869.1
OM174870.1
OM174871.1
OM174872.1
OM174873.1
OM174874.1
OM174875.1
OM174876.1
OM174877.1
OM174878.1
OM174879.1
OM174880.1
OM174881.1
OM174882.1
OM174883.1
OM174884.1
OM174885.1
OM174886.1
OM174887.1
OM174888.1
OM174889.1
OM174890.1
OM174891.1
OM174892.1
OM174893.1
OM174894.1
OM174895.1
OM174896.1
OM174897.1
OM174898.1
OM174899.1
OM174900.1
OM174901.1
OM174902.1
OM174903.1
OM174904.1
OM174905.1
OM174906.1
OM174907.1
OM174908.1
OM174909.1
OM174910.1
OM174911.1
OM174912.1
OM174913.1
OM174914.1
OM174915.1
OM174916.1
OM174917.1
OM174918.1
OM174919.1
OM174920.1
OM174921.1
OM174922.1
OM174923.1
OM174924.1
OM174925.1
OM174926.1
OM174927.1
OM174928.1
OM174929.1
OM174930.1
OM174931.1
OM174932.1
OM174933.1
OM174934.1
OM174935.1
OM174936.1
OM174937.1
OM174938.1
OM174939.1
OM174940.1
OM174941.1
OM174942.1
OM174943.1
OM174944.1
OM174945.1
OM174946.1
OM174947.1
OM174948.1
OM174949.1
OM174950.1
OM174951.1
OM174952.1
OM174953.1
OM174954.1
OM174955.1
OM174956.1
OM174957.1
OM174958.1
OM174959.1
OM174960.1
OM174961.1
OM174962.1
OM174963.1
OM174964.1
OM174965.1
OM174966.1
OM174967.1
OM174968.1
OM174969.1
OM174970.1
OM174971.1
OM174972.1
OM174973.1
OM174974.1
OM174975.1
OM174976.1
OM174977.1
OM174978.1
OM174979.1
OM174980.1
OM174981.1
OM174982.1
OM174983.1
OM174984.1
OM174985.1
OM174986.1
OM174987.1
OM174988.1
OM174989.1
OM174990.1
OM174991.1
OM174992.1
OM174993.1
OM174994.1
OM174995.1
OM174996.1
OM174997.1
OM174998.1
OM174999.1
OM175000.1
OM175001.1
OM175002.1
OM175003.1
OM175004.1
OM175005.1
OM175006.1
OM175007.1
OM175008.1
OM175009.1
OM175010.1
OM175011.1
OM175012.1
OM175013.1
OM175014.1
OM175015.1
OM175016.1
OM175017.1
OM175018.1
OM175019.1
OM175020.1
OM175021.1
OM175022.1
OM175023.1
OM175024.1
OM175025.1
OM175026.1
OM175027.1
OM175028.1
OM175029.1
OM175030.1
OM175031.1
OM175032.1
OM175033.1
OM175034.1
OM175035.1
OM175036.1
OM175037.1
OM175038.1
OM175039.1
OM175040.1
OM175041.1
OM175042.1
OM175043.1
OM175044.1
OM175045.1
OM175046.1
OM175047.1
OM175048.1
OM175049.1
OM175050.1
OM175051.1
OM175052.1
OM175053.1
OM175054.1
OM175055.1
OM175056.1
OM175057.1
OM175058.1
OM175059.1
OM175060.1
OM175061.1
OM175062.1
OM175063.1
OM175064.1
OM175065.1
OM175066.1
OM175067.1
OM175068.1
OM175069.1
OM175070.1
OM175071.1
OM175072.1
OM175073.1
OM175074.1
OM175075.1
OM175076.1
OM175077.1
OM175078.1
OM175079.1
OM175080.1
OM175081.1
OM175082.1
OM175083.1
OM175084.1
OM175085.1
OM175086.1
OM175087.1
OM175088.1
OM175089.1
OM175090.1
OM175091.1
OM175092.1
OM175093.1
OM175094.1
OM175095.1
OM175096.1
OM175097.1
OM175098.1
OM175099.1
OM175100.1
OM175101.1
OM175102.1
OM175103.1
OM175104.1
OM175105.1
OM175106.1
OM175107.1
OM175108.1
OM175109.1
OM175110.1
OM175111.1
OM175112.1
OM175113.1
OM175114.1
OM175115.1
OM175116.1
OM175117.1
OM175118.1
OM175119.1
OM175120.1
OM175121.1
OM175122.1
OM175123.1
OM175124.1
OM175125.1
OM175126.1
OM175127.1
OM175128.1
OM175129.1
OM175130.1
OM175131.1
OM175132.1
OM175133.1
OM175134.1
OM175135.1
OM175136.1
OM175137.1
OM175138.1
OM175139.1
OM175140.1
OM175141.1
OM175142.1
OM175143.1
OM175144.1
OM175145.1
OM175146.1
OM175147.1
OM175148.1
OM175149.1
OM175150.1
OM175151.1
OM175152.1
OM175153.1
OM175154.1
OM175155.1
OM175156.1
OM175157.1
OM175158.1
OM175159.1
OM175160.1
OM175161.1
OM175162.1
OM175163.1
OM175164.1
OM175165.1
OM175166.1
OM175167.1
OM175168.1
OM175169.1
OM175170.1
OM175171.1
OM175172.1
OM175173.1
OM175174.1
OM175175.1
OM175176.1
OM175177.1
OM175178.1
OM175179.1
OM175180.1
OM175181.1
OM175182.1
OM175183.1
OM175184.1
OM175185.1
OM175186.1
OM175187.1
OM175188.1
OM175189.1
OM175190.1
OM175191.1
OM175192.1
OM175193.1
OM175194.1
OM175195.1
OM175196.1
OM175197.1
OM175198.1
OM175199.1
OM175200.1
OM175201.1
OM175202.1
OM175203.1
OM175204.1
OM175205.1
OM175206.1
OM175207.1
OM175208.1
OM175209.1
OM175210.1
OM175211.1
OM175212.1
OM175213.1
OM175214.1
OM175215.1
OM175216.1
OM175217.1
OM175218.1
OM175219.1
OM175220.1
OM175221.1
OM175222.1
OM175223.1
OM175224.1
OM175225.1
OM175226.1
OM175227.1
OM175228.1
OM175229.1
OM175230.1
OM175231.1
OM175232.1
OM175233.1
OM175234.1
OM175235.1
OM175236.1
OM175237.1
OM175238.1
OM175239.1
OM175240.1
OM175241.1
OM175242.1
OM175243.1
OM175244.1
OM175245.1
OM175246.1
OM175247.1
OM175248.1
OM175249.1
OM175250.1
OM175251.1
OM175252.1
OM175253.1
OM175254.1
OM175255.1
OM175256.1
OM175257.1
OM175258.1
OM175259.1
OM175260.1
OM175261.1
OM175262.1
OM175263.1
OM175264.1
OM175265.1
OM175266.1
OM175267.1
OM175268.1
OM175269.1
OM175270.1
OM175271.1
OM175272.1
OM175273.1
OM175274.1
OM175275.1
OM175276.1
OM175277.1
OM175278.1
OM175279.1
OM175280.1
OM175281.1
OM175282.1
OM175283.1
OM175284.1
OM175285.1
OM175286.1
OM175287.1
OM175288.1
OM175289.1
OM175290.1
OM175291.1
OM175292.1
OM175293.1
OM175294.1
OM175295.1
OM175296.1
OM175297.1
OM175298.1
OM175299.1
OM175300.1
OM175301.1
OM175302.1
OM175303.1
OM175304.1
OM175305.1
OM175306.1
OM175307.1
OM175308.1
OM175309.1
OM175310.1
OM175311.1
OM175312.1
OM175313.1
OM175314.1
OM175315.1
OM175316.1
OM175317.1
OM175318.1
OM175319.1
OM175320.1
OM175321.1
OM175322.1
OM175323.1
OM175324.1
OM175325.1
OM175326.1
OM175327.1
OM175328.1
OM175329.1
OM175330.1
OM175331.1
OM175332.1
OM175333.1
OM175334.1
OM175335.1
OM175336.1
OM175337.1
OM175338.1
OM175339.1
OM175340.1
OM175341.1
OM175342.1
OM175343.1
OM175344.1
OM175345.1
OM175346.1
OM175347.1
OM175348.1
OM175349.1
OM175350.1
OM175351.1
OM175352.1
OM175353.1
OM175354.1
OM175355.1
OM175356.1
OM175357.1
OM175358.1
OM175359.1
OM175360.1
OM175361.1
OM175362.1
OM175363.1
OM175364.1
OM175365.1
OM175366.1
OM175367.1
OM175368.1
OM175369.1
OM175370.1
OM175371.1
OM175372.1
OM175373.1
OM175374.1
OM175375.1
OM175376.1
OM175377.1
OM175378.1
OM175379.1
OM175380.1
OM175381.1
OM175382.1
OM175383.1
OM175384.1
OM175385.1
OM175386.1
OM175387.1
OM175388.1
OM175389.1
OM175390.1
OM175391.1
OM175392.1
OM175393.1
OM175394.1
OM175395.1
OM175396.1
OM175397.1
OM175398.1
OM175399.1
OM175400.1
OM175401.1
OM175402.1
OM175403.1
OM175404.1
OM175405.1
OM175406.1
OM175407.1
OM175408.1
OM175409.1
OM175410.1
OM175411.1
OM175412.1
OM175413.1
OM175414.1
OM175415.1
OM175416.1
OM175417.1
OM175418.1
OM175419.1
OM175420.1
OM175421.1
OM175422.1
OM175423.1
OM175424.1
OM175425.1
OM175426.1
OM175427.1
OM175428.1
OM175429.1
OM175430.1
OM175431.1
OM175432.1
OM175433.1
OM175434.1
OM175435.1
OM175436.1
OM175437.1
OM175438.1
OM175439.1
OM175440.1
OM175441.1
OM175442.1
OM175443.1
OM175444.1
OM175445.1
OM175446.1
OM175447.1
OM175448.1
OM175449.1
OM175450.1
OM175451.1
OM175452.1
OM175453.1
OM175454.1
OM175455.1
OM175456.1
OM175457.1
OM175458.1
OM175459.1
OM175460.1
OM175461.1
OM175462.1
OM175463.1
OM175464.1
OM175465.1
OM175466.1
OM175467.1
OM175468.1
OM175469.1
OM175470.1
OM175471.1
OM175472.1
OM175473.1
OM175474.1
OM175475.1
OM175476.1
OM175477.1
OM175478.1
OM175479.1
OM175480.1
OM175481.1
OM175482.1
OM175483.1
OM175484.1
OM175485.1
OM175486.1
OM175487.1
OM175488.1
OM175489.1
OM175490.1
OM175491.1
OM175492.1
OM175493.1
OM175494.1
OM175495.1
OM175496.1
OM175497.1
OM175498.1
OM175499.1
OM175500.1
OM175501.1
OM175502.1
OM175503.1
OM175504.1
OM175505.1
OM175506.1
OM175507.1
OM175508.1
OM175509.1
OM175510.1
OM175511.1
OM175512.1
OM175513.1
OM175514.1
OM175515.1
OM175516.1
OM175517.1
OM175518.1
OM175519.1
OM175520.1
OM175521.1
OM175522.1
OM175523.1
OM175524.1
OM175525.1
OM175526.1
OM175527.1
OM175528.1
OM175529.1
OM175530.1
OM175531.1
OM175532.1
OM175533.1
OM175534.1
OM175535.1
OM175536.1
OM175537.1
OM175538.1
OM175539.1
OM175540.1
OM175541.1
OM175542.1
OM175543.1
OM175544.1
OM175545.1
OM175546.1
OM175547.1
OM175548.1
OM175549.1
OM175550.1
OM175551.1
OM175552.1
OM175553.1
OM175554.1
OM175555.1
OM175556.1
OM175557.1
OM175558.1
OM175559.1
OM175560.1
OM175561.1
OM175562.1
OM175563.1
OM175564.1
OM175565.1
OM175566.1
OM175567.1
OM175568.1
OM175569.1
OM175570.1
OM175571.1
OM175572.1
OM175573.1
OM175574.1
OM175575.1
OM175576.1
OM175577.1
OM175578.1
OM175579.1
OM175580.1
OM175581.1
OM175582.1
OM175583.1
OM175584.1
OM175585.1
OM175586.1
OM175587.1
OM175588.1
OM175589.1
OM175590.1
OM175591.1
OM175592.1
OM175593.1
OM175594.1
OM175595.1
OM175596.1
OM175597.1
OM175598.1
OM175599.1
OM175600.1
OM175601.1
OM175602.1
OM175603.1
OM175604.1
OM175605.1
OM175606.1
OM175607.1
OM175608.1
OM175609.1
OM175610.1
OM175611.1
OM175612.1
OM175613.1
OM175614.1
OM175615.1
OM175616.1
OM175617.1
OM175618.1
OM175619.1
OM175620.1
OM175621.1
OM175622.1
OM175623.1
OM175624.1
OM175625.1
OM175626.1
OM175627.1
OM175628.1
OM175629.1
OM175630.1
OM175631.1
OM175632.1
OM175633.1
OM175634.1
OM175635.1
OM175636.1
OM175637.1
OM175638.1
OM175639.1
OM175640.1
OM175641.1
OM175642.1
OM175643.1
OM175644.1
OM175645.1
OM175646.1
OM175647.1
OM175648.1
OM175649.1
OM175650.1
OM175651.1
OM175652.1
OM175653.1
OM175654.1
OM175655.1
OM175656.1
OM175657.1
OM175658.1
OM175659.1
OM175660.1
OM175661.1
OM175662.1
OM175663.1
OM175664.1
OM175665.1
OM175666.1
OM175667.1
OM175668.1
OM175669.1
OM175670.1
OM175671.1
OM175672.1
OM175673.1
OM175674.1
OM175675.1
OM175676.1
OM175677.1
OM175678.1
OM175679.1
OM175680.1
OM175681.1
OM175682.1
OM175683.1
OM175684.1
OM175685.1
OM175686.1
OM175687.1
OM175688.1
OM175689.1
OM175690.1
OM175691.1
OM175692.1
OM175693.1
OM175694.1
OM175695.1
OM175696.1
OM175697.1
OM175698.1
OM175699.1
OM175700.1
OM175701.1
OM175702.1
OM175703.1
OM175704.1
OM175705.1
OM175706.1
OM175707.1
OM175708.1
OM175709.1
OM175710.1
OM175711.1
OM175712.1
OM175713.1
OM175714.1
OM175715.1
OM175716.1
OM175717.1
OM175718.1
OM175719.1
OM175720.1
OM175721.1
OM175722.1
OM175723.1
OM175724.1
OM175725.1
OM175726.1
OM175727.1
OM175728.1
OM175729.1
OM175730.1
OM175731.1
OM175732.1
OM175733.1
OM175734.1
OM175735.1
OM175736.1
OM175737.1
OM175738.1
OM175739.1
OM175740.1
OM175741.1
OM175742.1
OM175743.1
OM175744.1
OM175745.1
OM175746.1
OM175747.1
OM175748.1
OM175749.1
OM175750.1
OM175751.1
OM175752.1
OM175753.1
OM175754.1
OM175755.1
OM175756.1
OM175757.1
OM175758.1
OM175759.1
OM175760.1
OM175761.1
OM175762.1
OM175763.1
OM175764.1
OM175765.1
OM175766.1
OM175767.1
OM175768.1
OM175769.1
OM175770.1
OM175771.1
OM175772.1
OM175773.1
OM175774.1
OM175775.1
OM175776.1
OM175777.1
OM175778.1
OM175779.1
OM175780.1
OM175781.1
OM175782.1
OM175783.1
OM175784.1
OM175785.1
OM175786.1
OM175787.1
OM175788.1
OM175789.1
OM175790.1
OM175791.1
OM175792.1
OM175793.1
OM175794.1
OM175795.1
OM175796.1
OM175797.1
OM175798.1
OM175799.1
OM175800.1
OM175801.1
OM175802.1
OM175803.1
OM175804.1
OM175805.1
OM175806.1
OM175807.1
OM175808.1
OM175809.1
OM175810.1
OM175811.1
OM175812.1
OM175813.1
OM175814.1
OM175815.1
OM175816.1
OM175817.1
OM175818.1
OM175819.1
OM175820.1
OM175821.1
OM175822.1
OM175823.1
OM175824.1
OM175825.1
OM175826.1
OM175827.1
OM175828.1
OM175829.1
OM175830.1
OM175831.1
OM175832.1
OM175833.1
OM175834.1
OM175835.1
OM175836.1
OM175837.1
OM175838.1
OM175839.1
OM175840.1
OM175841.1
OM175842.1
OM175843.1
OM175844.1
OM175845.1
OM175846.1
OM175847.1
OM175848.1
OM175849.1
OM175850.1
OM175851.1
OM175852.1
OM175853.1
OM175854.1
OM175855.1
OM175856.1
OM175857.1
OM175858.1
OM175859.1
OM175860.1
OM175861.1
OM175862.1
OM175863.1
OM175864.1
OM175865.1
OM175866.1
OM175867.1
OM175868.1
OM175869.1
OM175870.1
OM175871.1
OM175872.1
OM175873.1
OM175874.1
OM175875.1
OM175876.1
OM175877.1
OM175878.1
OM175879.1
OM175880.1
OM175881.1
OM175882.1
OM175883.1
OM175884.1
OM175885.1
OM175886.1
OM175887.1
OM175888.1
OM175889.1
OM175890.1
OM175891.1
OM175892.1
OM175893.1
OM175894.1
OM175895.1
OM175896.1
OM175897.1
OM175898.1
OM175899.1
OM175900.1
OM175901.1
OM175902.1
OM175903.1
OM175904.1
OM175905.1
OM175906.1
OM175907.1
OM175908.1
OM175909.1
OM175910.1
OM175911.1
OM175912.1
OM175913.1
OM175914.1
OM175915.1
OM175916.1
OM175917.1
OM175918.1
OM175919.1
OM175920.1
OM175921.1
OM175922.1
OM175923.1
OM175924.1
OM175925.1
OM175926.1
OM175927.1
OM175928.1
OM175929.1
OM175930.1
OM175931.1
OM175932.1
OM175933.1
OM175934.1
OM175935.1
OM175936.1
OM175937.1
OM175938.1
OM175939.1
OM175940.1
OM175941.1
OM175942.1
OM175943.1
OM175944.1
OM175945.1
OM175946.1
OM175947.1
OM175948.1
OM175949.1
OM175950.1
OM175951.1
OM175952.1
OM175953.1
OM175954.1
OM175955.1
OM175956.1
OM175957.1
OM175958.1
OM175959.1
OM175960.1
OM175961.1
OM175962.1
OM175963.1
OM175964.1
OM175965.1
OM175966.1
OM175967.1
OM175968.1
OM175969.1
OM175970.1
OM175971.1
OM175972.1
OM175973.1
OM175974.1
OM175975.1
OM175976.1
OM175977.1
OM175978.1
OM175979.1
OM175980.1
OM175981.1
OM175982.1
OM175983.1
OM175984.1
OM175985.1
OM175986.1
OM175987.1
OM175988.1
OM175989.1
OM175990.1
OM175991.1
OM175992.1
OM175993.1
OM175994.1
OM175995.1
OM175996.1
OM175997.1
OM175998.1
OM175999.1
OM176000.1
OM176001.1
OM176002.1
OM176003.1
OM176004.1
OM176005.1
OM176006.1
OM176007.1
OM176008.1
OM176009.1
OM176010.1
OM176011.1
OM176012.1
OM176013.1
OM176014.1
OM176015.1
OM176016.1
OM176017.1
OM176018.1
OM176019.1
OM176020.1
OM176021.1
OM176022.1
OM176023.1
OM176024.1
OM176025.1
OM176026.1
OM176027.1
OM176028.1
OM176029.1
OM176030.1
OM176031.1
OM176032.1
OM176033.1
OM176034.1
OM176035.1
OM176036.1
OM176037.1
OM176038.1
OM176039.1
OM176040.1
OM176041.1
OM176042.1
OM176043.1
OM176044.1
OM176045.1
OM176046.1
OM176047.1
OM176048.1
OM176049.1
OM176050.1
OM176051.1
OM176052.1
OM176053.1
OM176054.1
OM176055.1
OM176056.1
OM176057.1
OM176058.1
OM176059.1
OM176060.1
OM176061.1
OM176062.1
OM176063.1
OM176064.1
OM176065.1
OM176066.1
OM176067.1
OM176068.1
OM176069.1
OM176070.1
OM176071.1
OM176072.1
OM176073.1
OM176074.1
OM176075.1
OM176076.1
OM176077.1
OM176078.1
OM176079.1
OM176080.1
OM176081.1
OM176082.1
OM176083.1
OM176084.1
OM176085.1
OM176086.1
OM176087.1
OM176088.1
OM176089.1
OM176090.1
OM176091.1
OM176092.1
OM176093.1
OM176094.1
OM176095.1
OM176096.1
OM176097.1
OM176098.1
OM176099.1
OM176100.1
OM176101.1
OM176102.1
OM176103.1
OM176104.1
OM176105.1
OM176106.1
OM176107.1
OM176108.1
OM176109.1
OM176110.1
OM176111.1
OM176112.1
OM176113.1
OM176114.1
OM176115.1
OM176116.1
OM176117.1
OM176118.1
OM176119.1
OM176120.1
OM176121.1
OM176122.1
OM176123.1
OM176124.1
OM176125.1
OM176126.1
OM176127.1
OM176128.1
OM176129.1
OM176130.1
OM176131.1
OM176132.1
OM176133.1
OM176134.1
OM176135.1
OM176136.1
OM176137.1
OM176138.1
OM176139.1
OM176140.1
OM176141.1
OM176142.1
OM176143.1
OM176144.1
OM176145.1
OM176146.1
OM176147.1
OM176148.1
OM176149.1
OM176150.1
OM176151.1
OM176152.1
OM176153.1
OM176154.1
OM176155.1
OM176156.1
OM176157.1
OM176158.1
OM176159.1
OM176160.1
OM176161.1
OM176162.1
OM176163.1
OM176164.1
OM176165.1
OM176166.1
OM176167.1
OM176168.1
OM176169.1
OM176170.1
OM176171.1
OM176172.1
OM176173.1
OM176174.1
OM176175.1
OM176176.1
OM176177.1
OM176178.1
OM176179.1
OM176180.1
OM176181.1
OM176182.1
OM176183.1
OM176184.1
OM176185.1
OM176186.1
OM176187.1
OM176188.1
OM176189.1
OM176190.1
OM176191.1
OM176192.1
OM176193.1
OM176194.1
OM176195.1
OM176196.1
OM176197.1
OM176198.1
OM176199.1
OM176200.1
OM176201.1
OM176202.1
OM176203.1
OM176204.1
OM176205.1
OM176206.1
OM176207.1
OM176208.1
OM176209.1
OM176210.1
OM176211.1
OM176212.1
OM176213.1
OM176214.1
OM176215.1
OM176216.1
OM176217.1
OM176218.1
OM176219.1
OM176220.1
OM176221.1
OM176222.1
OM176223.1
OM176224.1
OM176225.1
OM176226.1
OM176227.1
OM176228.1
OM176229.1
OM176230.1
OM176231.1
OM176232.1
OM176233.1
OM176234.1
OM176235.1
OM176236.1
OM176237.1
OM176238.1
OM176239.1
OM176240.1
OM176241.1
OM176242.1
OM176243.1
OM176244.1
OM176245.1
OM176246.1
OM176247.1
OM176248.1
OM176249.1
OM176250.1
OM176251.1
OM176252.1
OM176253.1
OM176254.1
OM176255.1
OM176256.1
OM176257.1
OM176258.1
OM176259.1
OM176260.1
OM176261.1
OM176262.1
OM176263.1
OM176264.1
OM176265.1
OM176266.1
OM176267.1
OM176268.1
OM176269.1
OM176270.1
OM176271.1
OM176272.1
OM176273.1
OM176274.1
OM176275.1
OM176276.1
OM176277.1
OM176278.1
OM176279.1
OM176280.1
OM176281.1
OM176282.1
OM176283.1
OM176284.1
OM176285.1
OM176286.1
OM176287.1
OM176288.1
OM176289.1
OM176290.1
OM176291.1
OM176292.1
OM176293.1
OM176294.1
OM176295.1
OM176296.1
OM176297.1
OM176298.1
OM176299.1
OM176300.1
OM176301.1
OM176302.1
OM176303.1
OM176304.1
OM176305.1
OM176306.1
OM176307.1
OM176308.1
OM176309.1
OM176310.1
OM176311.1
OM176312.1
OM176313.1
OM176314.1
OM176315.1
OM176316.1
OM176317.1
OM176318.1
OM176319.1
OM176320.1
OM176321.1
OM176322.1
OM176323.1
OM176324.1
OM176325.1
OM176326.1
OM176327.1
OM176328.1
OM176329.1
OM176330.1
OM176331.1
OM176332.1
OM176333.1
OM176334.1
OM176335.1
OM176336.1
OM176337.1
OM176338.1
OM176339.1
OM176340.1
OM176341.1
OM176342.1
OM176343.1
OM176344.1
OM176345.1
OM176346.1
OM176347.1
OM176348.1
OM176349.1
OM176350.1
OM176351.1
OM176352.1
OM176353.1
OM176354.1
OM176355.1
OM176356.1
OM176357.1
OM176358.1
OM176359.1
OM176360.1
OM176361.1
OM176362.1
OM176363.1
OM176364.1
OM176365.1
OM176366.1
OM176367.1
OM176368.1
OM176369.1
OM176370.1
OM176371.1
OM176372.1
OM176373.1
OM176374.1
OM176375.1
OM176376.1
OM176377.1
OM176378.1
OM176379.1
OM176380.1
OM176381.1
OM176382.1
OM176383.1
OM176384.1
OM176385.1
OM176386.1
OM176387.1
OM176388.1
OM176389.1
OM176390.1
OM176391.1
OM176392.1
OM176393.1
OM176394.1
OM176395.1
OM176396.1
OM176397.1
OM176398.1
OM176399.1
OM176400.1
OM176401.1
OM176402.1
OM176403.1
OM176404.1
OM176405.1
OM176406.1
OM176407.1
OM176408.1
OM176409.1
OM176410.1
OM176411.1
OM176412.1
OM176413.1
OM176414.1
OM176415.1
OM176416.1
OM176417.1
OM176418.1
OM176419.1
OM176420.1
OM176421.1
OM176422.1
OM176423.1
OM176424.1
OM176425.1
OM176426.1
OM176427.1
OM176428.1
OM176429.1
OM176430.1
OM176431.1
OM176432.1
OM176433.1
OM176434.1
OM176435.1
OM176436.1
OM176437.1
OM176438.1
OM176439.1
OM176440.1
OM176441.1
OM176442.1
OM176443.1
OM176444.1
OM176445.1
OM176446.1
OM176447.1
OM176448.1
OM176449.1
OM176450.1
OM176451.1
OM176452.1
OM176453.1
OM176454.1
OM176455.1
OM176456.1
OM176457.1
OM176458.1
OM176459.1
OM176460.1
OM176461.1
OM176462.1
OM176463.1
OM176464.1
OM176465.1
OM176466.1
OM176467.1
OM176468.1
OM176469.1
OM176470.1
OM176471.1
OM176472.1
OM176473.1
OM176474.1
OM176475.1
OM176476.1
OM176477.1
OM176478.1
OM176479.1
OM176480.1
OM176481.1
OM176482.1
OM176483.1
OM176484.1
OM176485.1
OM176486.1
OM176487.1
OM176488.1
OM176489.1
OM176490.1
OM176491.1
OM176492.1
OM176493.1
OM176494.1
OM176495.1
OM176496.1
OM176497.1
OM176498.1
OM176499.1
OM176500.1
OM176501.1
OM176502.1
OM176503.1
OM176504.1
OM176505.1
OM176506.1
OM176507.1
OM176508.1
OM176509.1
OM176510.1
OM176511.1
OM176512.1
OM176513.1
OM176514.1
OM176515.1
OM176516.1
OM176517.1
OM176518.1
OM176519.1
OM176520.1
OM176521.1
OM176522.1
OM176523.1
OM176524.1
OM176525.1
OM176526.1
OM176527.1
OM176528.1
OM176529.1
OM176530.1
OM176531.1
OM176532.1
OM176533.1
OM176534.1
OM176535.1
OM176536.1
OM176537.1
OM176538.1
OM176539.1
OM176540.1
OM176541.1
OM176542.1
OM176543.1
OM176544.1
OM176545.1
OM176546.1
OM176547.1
OM176548.1
OM176549.1
OM176550.1
OM176551.1
OM177225.1
OM177226.1
OM177227.1
OM177228.1
OM177229.1
OM177230.1
OM177231.1
OM177232.1
OM177233.1
OM177234.1
OM177235.1
OM177236.1
OM177237.1
OM177238.1
OM177239.1
OM177240.1
OM177241.1
OM177242.1
OM177243.1
OM177244.1
OM177245.1
OM177264.1
OM177265.1
OM177266.1
OM177267.1
OM177268.1
OM177269.1
OM177270.1
OM177271.1
OM177272.1
OM177273.1
OM177274.1
OM177275.1
OM177276.1
OM177277.1
OM177278.1
OM177279.1
OM177280.1
OM177281.1
OM177282.1
OM177283.1
OM177284.1
OM177285.1
OM177286.1
OM177287.1
OM177288.1
OM177289.1
OM177290.1
OM177291.1
OM177292.1
OM177293.1
OM177294.1
OM177295.1
OM177296.1
OM177297.1
OM177298.1
OM177299.1
OM177300.1
OM177301.1
OM177302.1
OM177303.1
OM177304.1
OM177305.1
OM177306.1
OM177307.1
OM177308.1
OM177309.1
OM177310.1
OM177311.1
OM177312.1
OM177313.1
OM177314.1
OM177315.1
OM177316.1
OM177317.1
OM177318.1
OM177319.1
OM177320.1
OM177321.1
OM177322.1
OM177323.1
OM177324.1
OM177325.1
OM177326.1
OM177327.1
OM177328.1
OM177329.1
OM177330.1
OM177331.1
OM177332.1
OM177333.1
OM177334.1
OM177335.1
OM177336.1
OM177337.1
OM177338.1
OM177339.1
OM177340.1
OM177341.1
OM177342.1
OM177343.1
OM177344.1
OM177345.1
OM177346.1
OM177347.1
OM177348.1
OM177349.1
OM177350.1
OM177351.1
OM177352.1
OM177353.1
OM177354.1
OM177355.1
OM177356.1
OM177357.1
OM177358.1
OM177359.1
OM177360.1
OM177361.1
OM177362.1
OM177363.1
OM177364.1
OM177365.1
OM177366.1
OM177367.1
OM177368.1
OM177369.1
OM177370.1
OM177371.1
OM177372.1
OM177373.1
OM177374.1
OM177375.1
OM177376.1
OM177377.1
OM177378.1
OM177379.1
OM177380.1
OM177381.1
OM177382.1
OM177383.1
OM177384.1
OM177385.1
OM177386.1
OM177387.1
OM177388.1
OM177389.1
OM177390.1
OM177391.1
OM177392.1
OM177393.1
OM177394.1
OM177395.1
OM177396.1
OM177397.1
OM177398.1
OM177399.1
OM177400.1
OM177401.1
OM177402.1
OM177403.1
OM177404.1
OM177405.1
OM177406.1
OM177407.1
OM177408.1
OM177409.1
OM177410.1
OM177411.1
OM177412.1
OM177413.1
OM177414.1
OM177415.1
OM177416.1
OM177417.1
OM177418.1
OM177419.1
OM177420.1
OM177421.1
OM177422.1
OM177423.1
OM177424.1
OM177425.1
OM177426.1
OM177427.1
OM177428.1
OM177429.1
OM177430.1
OM177431.1
OM177432.1
OM177433.1
OM177434.1
OM177435.1
OM177436.1
OM177437.1
OM177438.1
OM177439.1
OM177440.1
OM177441.1
OM177442.1
OM177443.1
OM177444.1
OM177445.1
OM177446.1
OM177447.1
OM177448.1
OM177449.1
OM177450.1
OM177451.1
OM177452.1
OM177453.1
OM177454.1
OM177455.1
OM177456.1
OM177457.1
OM177458.1
OM177459.1
OM177460.1
OM177461.1
OM177462.1
OM177463.1
OM177464.1
OM177465.1
OM177466.1
OM177467.1
OM177468.1
OM177469.1
OM177470.1
OM177471.1
OM177472.1
OM177473.1
OM177474.1
OM177475.1
OM177476.1
OM177477.1
OM177478.1
OM177479.1
OM177480.1
OM177481.1
OM177482.1
OM177483.1
OM177484.1
OM177485.1
OM177486.1
OM177487.1
OM177488.1
OM177489.1
OM177490.1
OM177491.1
OM177492.1
OM177493.1
OM177494.1
OM177495.1
OM177496.1
OM177497.1
OM177498.1
OM177499.1
OM177500.1
OM177501.1
OM177502.1
OM177503.1
OM177504.1
OM177505.1
OM177506.1
OM177507.1
OM177508.1
OM177509.1
OM177510.1
OM177511.1
OM177512.1
OM177513.1
OM177514.1
OM177515.1
OM177516.1
OM177517.1
OM177518.1
OM177519.1
OM177520.1
OM177521.1
OM177522.1
OM177523.1
OM177524.1
OM177525.1
OM177526.1
OM177527.1
OM177528.1
OM177529.1
OM177530.1
OM177531.1
OM177532.1
OM177533.1
OM177534.1
OM177535.1
OM177536.1
OM177537.1
OM177538.1
OM177539.1
OM177540.1
OM177541.1
OM177542.1
OM177543.1
OM177544.1
OM177545.1
OM177546.1
OM177547.1
OM177548.1
OM177549.1
OM177550.1
OM177551.1
OM177552.1
OM177553.1
OM177554.1
OM177555.1
OM177556.1
OM177557.1
OM177558.1
OM177559.1
OM177560.1
OM177561.1
OM177562.1
OM177563.1
OM177564.1
OM177565.1
OM177566.1
OM177567.1
OM177568.1
OM177569.1
OM177570.1
OM177571.1
OM177572.1
OM177573.1
OM177574.1
OM177575.1
OM177576.1
OM177577.1
OM177578.1
OM177579.1
OM177580.1
OM177581.1
OM177582.1
OM177583.1
OM177584.1
OM177585.1
OM177586.1
OM177587.1
OM177588.1
OM177589.1
OM177590.1
OM177591.1
OM177592.1
OM177593.1
OM177594.1
OM177595.1
OM177596.1
OM177597.1
OM177598.1
OM177599.1
OM177600.1
OM177601.1
OM177602.1
OM177603.1
OM177604.1
OM177605.1
OM177606.1
OM177607.1
OM177608.1
OM177609.1
OM177610.1
OM177611.1
OM177612.1
OM177613.1
OM177614.1
OM177615.1
OM177616.1
OM177617.1
OM177618.1
OM177619.1
OM177620.1
OM177621.1
OM177622.1
OM177623.1
OM177624.1
OM177625.1
OM177626.1
OM177627.1
OM177628.1
OM177629.1
OM177630.1
OM177631.1
OM177632.1
OM177633.1
OM177634.1
OM177635.1
OM177636.1
OM177637.1
OM177638.1
OM177639.1
OM177640.1
OM177641.1
OM177642.1
OM177643.1
OM177669.1
OM177670.1
OM177671.1
OM177672.1
OM177673.1
OM177674.1
OM177675.1
OM177676.1
OM177677.1
OM177678.1
OM177679.1
OM177680.1
OM177681.1
OM177682.1
OM177683.1
OM177684.1
OM177685.1
OM177686.1
OM177687.1
OM177690.1
OM177691.1
OM177692.1
OM177693.1
OM177694.1
OM177695.1
OM177696.1
OM177697.1
OM177698.1
OM177699.1
OM177700.1
OM177701.1
OM177702.1
OM177703.1
OM177704.1
OM177705.1
OM177706.1
OM177707.1
OM177708.1
OM177709.1
OM177710.1
OM177711.1
OM177712.1
OM177713.1
OM177714.1
OM177715.1
OM177716.1
OM177717.1
OM177718.1
OM177719.1
OM177720.1
OM177721.1
OM177722.1
OM177723.1
OM177724.1
OM177725.1
OM177726.1
OM177727.1
OM177728.1
OM177729.1
OM177730.1
OM177731.1
OM177732.1
OM177733.1
OM177734.1
OM177735.1
OM177736.1
OM177737.1
OM177738.1
OM177739.1
OM177740.1
OM177741.1
OM177742.1
OM177743.1
OM177744.1
OM177745.1
OM177746.1
OM177747.1
OM177748.1
OM177749.1
OM177750.1
OM177751.1
OM177752.1
OM177753.1
OM177754.1
OM177755.1
OM177756.1
OM177757.1
OM177758.1
OM177759.1
OM177760.1
OM177761.1
OM177762.1
OM177763.1
OM177764.1
OM177765.1
OM177766.1
OM177767.1
OM177768.1
OM177769.1
OM177770.1
OM177771.1
OM177772.1
OM177773.1
OM177774.1
OM177775.1
OM177776.1
OM177777.1
OM177778.1
OM177779.1
OM177780.1
OM177781.1
OM177782.1
OM177783.1
OM177784.1
OM177785.1
OM177786.1
OM177787.1
OM177788.1
OM177789.1
OM177790.1
OM177791.1
OM177792.1
OM177793.1
OM177794.1
OM177795.1
OM177796.1
OM177797.1
OM177798.1
OM177799.1
OM177800.1
OM177801.1
OM177802.1
OM177803.1
OM177804.1
OM177805.1
OM177806.1
OM177807.1
OM177808.1
OM177809.1
OM177810.1
OM177811.1
OM177812.1
OM177813.1
OM177814.1
OM177815.1
OM177816.1
OM177817.1
OM177818.1
OM177819.1
OM177820.1
OM177821.1
OM177822.1
OM177823.1
OM177824.1
OM177825.1
OM177826.1
OM177827.1
OM177828.1
OM177829.1
OM177830.1
OM177831.1
OM177832.1
OM177833.1
OM177834.1
OM177835.1
OM177836.1
OM177837.1
OM177838.1
OM177839.1
OM177840.1
OM177841.1
OM177842.1
OM177843.1
OM177844.1
OM177845.1
OM177846.1
OM177847.1
OM177848.1
OM177849.1
OM177850.1
OM177851.1
OM177852.1
OM177853.1
OM177854.1
OM177855.1
OM177856.1
OM177857.1
OM177858.1
OM177859.1
OM177860.1
OM177861.1
OM177862.1
OM177863.1
OM177864.1
OM177865.1
OM177866.1
OM177867.1
OM177868.1
OM177869.1
OM177870.1
OM177871.1
OM177872.1
OM177873.1
OM177874.1
OM177875.1
OM177876.1
OM177877.1
OM177878.1
OM177879.1
OM177880.1
OM177881.1
OM177882.1
OM177883.1
OM177884.1
OM177885.1
OM177886.1
OM177887.1
OM177888.1
OM177889.1
OM177890.1
OM177891.1
OM177892.1
OM177893.1
OM177894.1
OM177895.1
OM177896.1
OM177897.1
OM177898.1
OM177899.1
OM177900.1
OM177901.1
OM177902.1
OM177903.1
OM177904.1
OM177905.1
OM177906.1
OM177907.1
OM177908.1
OM177909.1
OM177910.1
OM177911.1
OM177912.1
OM177913.1
OM177914.1
OM177915.1
OM177916.1
OM177917.1
OM177918.1
OM177919.1
OM177920.1
OM177921.1
OM177922.1
OM177923.1
OM177924.1
OM177925.1
OM177926.1
OM177927.1
OM177928.1
OM177929.1
OM177930.1
OM177931.1
OM177932.1
OM177933.1
OM177934.1
OM177935.1
OM177936.1
OM177937.1
OM177938.1
OM177939.1
OM177940.1
OM177941.1
OM177942.1
OM177943.1
OM177944.1
OM177945.1
OM177946.1
OM177947.1
OM177948.1
OM177949.1
OM177950.1
OM177951.1
OM177952.1
OM177953.1
OM177954.1
OM177955.1
OM177956.1
OM177957.1
OM177958.1
OM177959.1
OM177960.1
OM177961.1
OM177962.1
OM177963.1
OM177964.1
OM177965.1
OM177966.1
OM177967.1
OM177968.1
OM177969.1
OM177970.1
OM177971.1
OM177972.1
OM177973.1
OM177974.1
OM177975.1
OM177976.1
OM177977.1
OM177978.1
OM177979.1
OM177980.1
OM177981.1
OM177982.1
OM177983.1
OM177984.1
OM177985.1
OM177986.1
OM177987.1
OM177988.1
OM177989.1
OM177990.1
OM177991.1
OM177992.1
OM177993.1
OM177994.1
OM177995.1
OM177996.1
OM177997.1
OM177998.1
OM177999.1
OM178000.1
OM178001.1
OM178002.1
OM178003.1
OM178004.1
OM178005.1
OM178006.1
OM178007.1
OM178008.1
OM178009.1
OM178010.1
OM178011.1
OM178012.1
OM178013.1
OM178014.1
OM178015.1
OM178016.1
OM178017.1
OM178018.1
OM178019.1
OM178020.1
OM178021.1
OM178022.1
OM178023.1
OM178024.1
OM178025.1
OM178026.1
OM178027.1
OM178028.1
OM178029.1
OM178030.1
OM178031.1
OM178032.1
OM178033.1
OM178034.1
OM178035.1
OM178036.1
OM178037.1
OM178038.1
OM178039.1
OM178040.1
OM178041.1
OM178042.1
OM178043.1
OM178044.1
OM178045.1
OM178046.1
OM178047.1
OM178048.1
OM178049.1
OM178050.1
OM178051.1
OM178052.1
OM178053.1
OM178054.1
OM178055.1
OM178056.1
OM178057.1
OM178058.1
OM178059.1
OM178060.1
OM178061.1
OM178062.1
OM178063.1
OM178064.1
OM178065.1
OM178066.1
OM178067.1
OM178068.1
OM178069.1
OM178070.1
OM178071.1
OM178072.1
OM178073.1
OM178074.1
OM178075.1
OM178076.1
OM178077.1
OM178078.1
OM178079.1
OM178080.1
OM178081.1
OM178082.1
OM178083.1
OM178084.1
OM178085.1
OM178086.1
OM178087.1
OM178088.1
OM178089.1
OM178090.1
OM178091.1
OM178092.1
OM178093.1
OM178094.1
OM178095.1
OM178096.1
OM178097.1
OM178098.1
OM178099.1
OM178100.1
OM178101.1
OM178102.1
OM178103.1
OM178104.1
OM178105.1
OM178106.1
OM178107.1
OM178108.1
OM178109.1
OM178110.1
OM178111.1
OM178112.1
OM178113.1
OM178114.1
OM178115.1
OM178116.1
OM178117.1
OM178118.1
OM178119.1
OM178120.1
OM178121.1
OM178122.1
OM178123.1
OM178124.1
OM178125.1
OM178126.1
OM178127.1
OM178128.1
OM178129.1
OM178130.1
OM178131.1
OM178132.1
OM178133.1
OM178134.1
OM178135.1
OM178136.1
OM178137.1
OM178138.1
OM178139.1
OM178140.1
OM178141.1
OM178142.1
OM178143.1
OM178144.1
OM178145.1
OM178146.1
OM178147.1
OM178148.1
OM178149.1
OM178150.1
OM178151.1
OM178152.1
OM178153.1
OM178154.1
OM178155.1
OM178156.1
OM178157.1
OM178158.1
OM178159.1
OM178160.1
OM178161.1
OM178162.1
OM178163.1
OM178164.1
OM178165.1
OM178166.1
OM178167.1
OM178168.1
OM178169.1
OM178170.1
OM178171.1
OM178172.1
OM178173.1
OM178174.1
OM178175.1
OM178176.1
OM178177.1
OM178178.1
OM178179.1
OM178180.1
OM178181.1
OM178182.1
OM178183.1
OM178184.1
OM178185.1
OM178186.1
OM178187.1
OM178188.1
OM178189.1
OM178190.1
OM178191.1
OM178192.1
OM178193.1
OM178194.1
OM178195.1
OM178196.1
OM178197.1
OM178198.1
OM178199.1
OM178200.1
OM178201.1
OM178202.1
OM178203.1
OM178204.1
OM178205.1
OM178206.1
OM178207.1
OM178208.1
OM178209.1
OM178210.1
OM178211.1
OM178212.1
OM178213.1
OM178214.1
OM178215.1
OM178216.1
OM178217.1
OM178218.1
OM178219.1
OM178220.1
OM178221.1
OM178222.1
OM178223.1
OM178224.1
OM178225.1
OM178226.1
OM178227.1
OM178228.1
OM178229.1
OM178230.1
OM178231.1
OM178232.1
OM178233.1
OM178234.1
OM178235.1
OM178236.1
OM178237.1
OM178238.1
OM178239.1
OM178240.1
OM178241.1
OM178242.1
OM178243.1
OM178244.1
OM178245.1
OM178246.1
OM178247.1
OM178248.1
OM178249.1
OM178250.1
OM178251.1
OM178252.1
OM178253.1
OM178254.1
OM178255.1
OM178256.1
OM178257.1
OM178258.1
OM178259.1
OM178260.1
OM178261.1
OM178262.1
OM178263.1
OM178264.1
OM178265.1
OM178266.1
OM178267.1
OM178268.1
OM178269.1
OM178270.1
OM178271.1
OM178272.1
OM178273.1
OM178274.1
OM178275.1
OM178276.1
OM178277.1
OM178278.1
OM178279.1
OM178280.1
OM178281.1
OM178282.1
OM178283.1
OM178284.1
OM178285.1
OM178286.1
OM178287.1
OM178288.1
OM178289.1
OM178290.1
OM178291.1
OM178292.1
OM178293.1
OM178294.1
OM178295.1
OM178296.1
OM178297.1
OM178298.1
OM178299.1
OM178300.1
OM178301.1
OM178302.1
OM178303.1
OM178304.1
OM178305.1
OM178306.1
OM178307.1
OM178308.1
OM178309.1
OM178310.1
OM178311.1
OM178312.1
OM178313.1
OM178314.1
OM178315.1
OM178316.1
OM178317.1
OM178318.1
OM178319.1
OM178320.1
OM178321.1
OM178322.1
OM178323.1
OM178324.1
OM178325.1
OM178326.1
OM178327.1
OM178328.1
OM178329.1
OM178330.1
OM178331.1
OM178332.1
OM178333.1
OM178334.1
OM178335.1
OM178336.1
OM178337.1
OM178338.1
OM178339.1
OM178340.1
OM178341.1
OM178342.1
OM178343.1
OM178344.1
OM178345.1
OM178346.1
OM178347.1
OM178348.1
OM178349.1
OM178350.1
OM178351.1
OM178352.1
OM178353.1
OM178354.1
OM178355.1
OM178356.1
OM178357.1
OM178358.1
OM178359.1
OM178360.1
OM178361.1
OM178362.1
OM178363.1
OM178364.1
OM178365.1
OM178366.1
OM178367.1
OM178368.1
OM178369.1
OM178370.1
OM178371.1
OM178372.1
OM178373.1
OM178374.1
OM178375.1
OM178376.1
OM178377.1
OM178378.1
OM178379.1
OM178380.1
OM178381.1
OM178382.1
OM178383.1
OM178384.1
OM178385.1
OM178386.1
OM178387.1
OM178388.1
OM178389.1
OM178390.1
OM178391.1
OM178392.1
OM178393.1
OM178394.1
OM178395.1
OM178396.1
OM178397.1
OM178398.1
OM178399.1
OM178400.1
OM178401.1
OM178402.1
OM178403.1
OM178404.1
OM178405.1
OM178406.1
OM178407.1
OM178408.1
OM178409.1
OM178410.1
OM178411.1
OM178412.1
OM178413.1
OM178414.1
OM178415.1
OM178416.1
OM178417.1
OM178418.1
OM178419.1
OM178420.1
OM178421.1
OM178422.1
OM178423.1
OM178424.1
OM178425.1
OM178426.1
OM178427.1
OM178428.1
OM178429.1
OM178430.1
OM178431.1
OM178432.1
OM178433.1
OM178434.1
OM178435.1
OM178436.1
OM178437.1
OM178438.1
OM178439.1
OM178440.1
OM178441.1
OM178442.1
OM178443.1
OM178444.1
OM178445.1
OM178446.1
OM178447.1
OM178448.1
OM178449.1
OM178450.1
OM178451.1
OM178452.1
OM178453.1
OM178454.1
OM178455.1
OM178456.1
OM178457.1
OM178458.1
OM178459.1
OM178460.1
OM178461.1
OM178462.1
OM178463.1
OM178464.1
OM178465.1
OM178466.1
OM178467.1
OM178468.1
OM178469.1
OM178470.1
OM178471.1
OM178472.1
OM178473.1
OM178474.1
OM178475.1
OM178476.1
OM178477.1
OM178478.1
OM178479.1
OM178480.1
OM178481.1
OM178482.1
OM178483.1
OM178484.1
OM178485.1
OM178486.1
OM178487.1
OM178488.1
OM178489.1
OM178490.1
OM178491.1
OM178492.1
OM178493.1
OM178494.1
OM178495.1
OM178496.1
OM178497.1
OM178498.1
OM178499.1
OM178500.1
OM178501.1
OM178502.1
OM178503.1
OM178504.1
OM178505.1
OM178506.1
OM178507.1
OM178508.1
OM178509.1
OM178510.1
OM178511.1
OM178512.1
OM178513.1
OM178514.1
OM178515.1
OM178516.1
OM178517.1
OM178518.1
OM178519.1
OM178520.1
OM178521.1
OM178522.1
OM178523.1
OM178524.1
OM178525.1
OM178526.1
OM178527.1
OM178528.1
OM178529.1
OM178530.1
OM178531.1
OM178532.1
OM178533.1
OM178534.1
OM178535.1
OM178536.1
OM178537.1
OM178538.1
OM178539.1
OM178540.1
OM178541.1
OM178542.1
OM178543.1
OM178544.1
OM178545.1
OM178546.1
OM178547.1
OM178548.1
OM178549.1
OM178550.1
OM178551.1
OM178552.1
OM178553.1
OM178554.1
OM178555.1
OM178556.1
OM178557.1
OM178558.1
OM178559.1
OM178560.1
OM178561.1
OM178562.1
OM178563.1
OM178564.1
OM178565.1
OM178566.1
OM178567.1
OM178568.1
OM178569.1
OM178570.1
OM178571.1
OM178572.1
OM178573.1
OM178574.1
OM178575.1
OM178576.1
OM178577.1
OM178578.1
OM178579.1
OM178580.1
OM178581.1
OM178582.1
OM178583.1
OM178584.1
OM178585.1
OM178586.1
OM178587.1
OM178588.1
OM178589.1
OM178590.1
OM178591.1
OM178592.1
OM178593.1
OM178594.1
OM178595.1
OM178596.1
OM178597.1
OM178598.1
OM178599.1
OM178600.1
OM178601.1
OM178602.1
OM178603.1
OM178604.1
OM178605.1
OM178606.1
OM178607.1
OM178608.1
OM178609.1
OM178610.1
OM178611.1
OM178612.1
OM178613.1
OM178614.1
OM178615.1
OM178616.1
OM178617.1
OM178618.1
OM178619.1
OM178620.1
OM178621.1
OM178622.1
OM178623.1
OM178624.1
OM178625.1
OM178626.1
OM178627.1
OM178628.1
OM178629.1
OM178630.1
OM178631.1
OM178632.1
OM178633.1
OM178634.1
OM178635.1
OM178636.1
OM178637.1
OM178638.1
OM178639.1
OM178640.1
OM178641.1
OM178642.1
OM178643.1
OM178644.1
OM178645.1
OM178646.1
OM178647.1
OM178648.1
OM178649.1
OM178650.1
OM178651.1
OM178652.1
OM178653.1
OM178654.1
OM178655.1
OM178656.1
OM178657.1
OM178658.1
OM178659.1
OM178660.1
OM178661.1
OM178662.1
OM178663.1
OM178664.1
OM178665.1
OM178666.1
OM178667.1
OM178668.1
OM178669.1
OM178670.1
OM178671.1
OM178672.1
OM178673.1
OM178674.1
OM178675.1
OM178676.1
OM178677.1
OM178678.1
OM178679.1
OM178680.1
OM178681.1
OM178682.1
OM178683.1
OM178684.1
OM178685.1
OM178686.1
OM178687.1
OM178688.1
OM178689.1
OM178690.1
OM178691.1
OM178692.1
OM178693.1
OM178694.1
OM178695.1
OM178696.1
OM178697.1
OM178698.1
OM178699.1
OM178700.1
OM178701.1
OM178702.1
OM178703.1
OM178704.1
OM178705.1
OM178706.1
OM178707.1
OM178708.1
OM178709.1
OM178710.1
OM178711.1
OM178712.1
OM178713.1
OM178714.1
OM178715.1
OM178716.1
OM178717.1
OM178718.1
OM178719.1
OM178720.1
OM178721.1
OM178722.1
OM178723.1
OM178724.1
OM178725.1
OM178726.1
OM178727.1
OM178728.1
OM178729.1
OM178730.1
OM178731.1
OM178732.1
OM178733.1
OM178734.1
OM178735.1
OM178736.1
OM178737.1
OM178738.1
OM178739.1
OM178740.1
OM178741.1
OM178742.1
OM178743.1
OM178744.1
OM178745.1
OM178746.1
OM178747.1
OM178748.1
OM178749.1
OM178750.1
OM178751.1
OM178752.1
OM178753.1
OM178754.1
OM178755.1
OM178756.1
OM178757.1
OM178758.1
OM178759.1
OM178760.1
OM178761.1
OM178762.1
OM178763.1
OM178764.1
OM178765.1
OM178766.1
OM178767.1
OM178768.1
OM178769.1
OM178770.1
OM178771.1
OM178772.1
OM178773.1
OM178774.1
OM178775.1
OM178776.1
OM178777.1
OM178778.1
OM178779.1
OM178780.1
OM178781.1
OM178782.1
OM178783.1
OM178784.1
OM178785.1
OM178786.1
OM178787.1
OM178788.1
OM178789.1
OM178790.1
OM178791.1
OM178792.1
OM178793.1
OM178794.1
OM178795.1
OM178796.1
OM178797.1
OM178798.1
OM178799.1
OM178800.1
OM178801.1
OM178802.1
OM178803.1
OM178804.1
OM178805.1
OM178806.1
OM178807.1
OM178808.1
OM178809.1
OM178810.1
OM178811.1
OM178812.1
OM178813.1
OM178814.1
OM178815.1
OM178816.1
OM178817.1
OM178818.1
OM178819.1
OM178820.1
OM178821.1
OM178822.1
OM178823.1
OM178824.1
OM178825.1
OM178826.1
OM178827.1
OM178828.1
OM178829.1
OM178830.1
OM178831.1
OM178832.1
OM178833.1
OM178834.1
OM178835.1
OM178836.1
OM178837.1
OM178838.1
OM178839.1
OM178840.1
OM178841.1
OM178842.1
OM178843.1
OM178844.1
OM178845.1
OM178846.1
OM178847.1
OM178848.1
OM178849.1
OM178850.1
OM178851.1
OM178852.1
OM178853.1
OM178854.1
OM178855.1
OM178856.1
OM178857.1
OM178858.1
OM178859.1
OM178860.1
OM178861.1
OM178862.1
OM178863.1
OM178864.1
OM178865.1
OM178866.1
OM178867.1
OM178868.1
OM178869.1
OM178870.1
OM178871.1
OM178872.1
OM178873.1
OM178874.1
OM178875.1
OM178876.1
OM178877.1
OM178878.1
OM178879.1
OM178880.1
OM178881.1
OM178882.1
OM178883.1
OM178884.1
OM178885.1
OM178886.1
OM178887.1
OM178888.1
OM178889.1
OM178890.1
OM178891.1
OM178892.1
OM178893.1
OM178894.1
OM178895.1
OM178896.1
OM178897.1
OM178898.1
OM178899.1
OM178900.1
OM178901.1
OM178902.1
OM178903.1
OM178904.1
OM178905.1
OM178906.1
OM178907.1
OM178908.1
OM178909.1
OM178910.1
OM178911.1
OM178912.1
OM178913.1
OM178914.1
OM178915.1
OM178916.1
OM178917.1
OM178918.1
OM178919.1
OM178920.1
OM178921.1
OM178922.1
OM178923.1
OM178924.1
OM178925.1
OM178926.1
OM178927.1
OM178928.1
OM178929.1
OM178930.1
OM178931.1
OM178932.1
OM178933.1
OM178934.1
OM178935.1
OM178936.1
OM178937.1
OM178938.1
OM178939.1
OM178940.1
OM178941.1
OM178942.1
OM178943.1
OM178944.1
OM178945.1
OM178946.1
OM178947.1
OM178948.1
OM178949.1
OM178950.1
OM178951.1
OM178952.1
OM178953.1
OM178954.1
OM178955.1
OM178956.1
OM178957.1
OM178958.1
OM178959.1
OM178960.1
OM178961.1
OM178962.1
OM178963.1
OM178964.1
OM178965.1
OM178966.1
OM178967.1
OM178968.1
OM178969.1
OM178970.1
OM178971.1
OM178972.1
OM178973.1
OM178974.1
OM178975.1
OM178976.1
OM178977.1
OM178978.1
OM178979.1
OM178980.1
OM178981.1
OM178982.1
OM178983.1
OM178984.1
OM178985.1
OM178986.1
OM178987.1
OM178988.1
OM178989.1
OM178990.1
OM178991.1
OM178992.1
OM178993.1
OM178994.1
OM178995.1
OM178996.1
OM178997.1
OM178998.1
OM178999.1
OM179000.1
OM179001.1
OM179002.1
OM179003.1
OM179004.1
OM179005.1
OM179006.1
OM179007.1
OM179008.1
OM179009.1
OM179010.1
OM179011.1
OM179012.1
OM179013.1
OM179014.1
OM179015.1
OM179016.1
OM179017.1
OM179018.1
OM179019.1
OM179020.1
OM179021.1
OM179022.1
OM179023.1
OM179024.1
OM179025.1
OM179026.1
OM179027.1
OM179028.1
OM179029.1
OM179030.1
OM179031.1
OM179032.1
OM179033.1
OM179034.1
OM179035.1
OM179036.1
OM179037.1
OM179038.1
OM179039.1
OM179040.1
OM179041.1
OM179042.1
OM179043.1
OM179044.1
OM179045.1
OM179046.1
OM179047.1
OM179048.1
OM179049.1
OM179050.1
OM179051.1
OM179052.1
OM179053.1
OM179054.1
OM179055.1
OM179056.1
OM179057.1
OM179058.1
OM179059.1
OM179060.1
OM179061.1
OM179062.1
OM179063.1
OM179064.1
OM179065.1
OM179066.1
OM179067.1
OM179068.1
OM179069.1
OM179070.1
OM179071.1
OM179072.1
OM179073.1
OM179074.1
OM179075.1
OM179076.1
OM179077.1
OM179078.1
OM179079.1
OM179080.1
OM179081.1
OM179082.1
OM179083.1
OM179084.1
OM179085.1
OM179086.1
OM179087.1
OM179088.1
OM179089.1
OM179090.1
OM179091.1
OM179092.1
OM179093.1
OM179094.1
OM179095.1
OM179096.1
OM179097.1
OM179098.1
OM179099.1
OM179100.1
OM179101.1
OM179102.1
OM179103.1
OM179104.1
OM179105.1
OM179106.1
OM179107.1
OM179108.1
OM179109.1
OM179110.1
OM179111.1
OM179112.1
OM179113.1
OM179114.1
OM179115.1
OM179116.1
OM179117.1
OM179118.1
OM179119.1
OM179120.1
OM179121.1
OM179122.1
OM179123.1
OM179124.1
OM179125.1
OM179126.1
OM179127.1
OM179128.1
OM179129.1
OM179130.1
OM179131.1
OM179132.1
OM179133.1
OM179134.1
OM179135.1
OM179136.1
OM179137.1
OM179138.1
OM179139.1
OM179140.1
OM179141.1
OM179142.1
OM179143.1
OM179144.1
OM179145.1
OM179146.1
OM179147.1
OM179148.1
OM179149.1
OM179150.1
OM179151.1
OM179152.1
OM179153.1
OM179154.1
OM179155.1
OM179156.1
OM179157.1
OM179158.1
OM179159.1
OM179160.1
OM179161.1
OM179162.1
OM179163.1
OM179164.1
OM179165.1
OM179166.1
OM179167.1
OM179168.1
OM179169.1
OM179170.1
OM179171.1
OM179172.1
OM179173.1
OM179174.1
OM179175.1
OM179176.1
OM179177.1
OM179178.1
OM179179.1
OM179180.1
OM179181.1
OM179182.1
OM179183.1
OM179184.1
OM179185.1
OM179186.1
OM179187.1
OM179188.1
OM179189.1
OM179190.1
OM179191.1
OM179192.1
OM179193.1
OM179194.1
OM179195.1
OM179196.1
OM179197.1
OM179198.1
OM179199.1
OM179200.1
OM179201.1
OM179202.1
OM179203.1
OM179204.1
OM179205.1
OM179206.1
OM179207.1
OM179208.1
OM179209.1
OM179210.1
OM179211.1
OM179212.1
OM179213.1
OM179214.1
OM179215.1
OM179216.1
OM179217.1
OM179218.1
OM179219.1
OM179220.1
OM179221.1
OM179222.1
OM179223.1
OM179224.1
OM179225.1
OM179226.1
OM179227.1
OM179228.1
OM179229.1
OM179230.1
OM179231.1
OM179232.1
OM179233.1
OM179234.1
OM179235.1
OM179236.1
OM179237.1
OM179238.1
OM179239.1
OM179240.1
OM179241.1
OM179242.1
OM179243.1
OM179244.1
OM179245.1
OM179246.1
OM179247.1
OM179248.1
OM179249.1
OM179250.1
OM179251.1
OM179252.1
OM179253.1
OM179254.1
OM179255.1
OM179256.1
OM179257.1
OM179258.1
OM179259.1
OM179260.1
OM179261.1
OM179262.1
OM179263.1
OM179264.1
OM179265.1
OM179266.1
OM179267.1
OM179268.1
OM179269.1
OM179270.1
OM179271.1
OM179272.1
OM179273.1
OM179274.1
OM179275.1
OM179276.1
OM179277.1
OM179278.1
OM179279.1
OM179280.1
OM179281.1
OM179282.1
OM179283.1
OM179284.1
OM179285.1
OM179286.1
OM179287.1
OM179288.1
OM179289.1
OM179290.1
OM179291.1
OM179292.1
OM179293.1
OM179294.1
OM179295.1
OM179296.1
OM179297.1
OM179298.1
OM179299.1
OM179300.1
OM179301.1
OM179302.1
OM179303.1
OM179304.1
OM179305.1
OM179306.1
OM179307.1
OM179308.1
OM179309.1
OM179310.1
OM179311.1
OM179312.1
OM179313.1
OM179314.1
OM179315.1
OM179316.1
OM179317.1
OM179318.1
OM179319.1
OM179320.1
OM179321.1
OM179322.1
OM179323.1
OM179324.1
OM179325.1
OM179326.1
OM179327.1
OM179328.1
OM179329.1
OM179330.1
OM179331.1
OM179332.1
OM179333.1
OM179334.1
OM179335.1
OM179336.1
OM179337.1
OM179338.1
OM179339.1
OM179340.1
OM179341.1
OM179342.1
OM179343.1
OM179344.1
OM179345.1
OM179346.1
OM179347.1
OM179348.1
OM179349.1
OM179350.1
OM179351.1
OM179352.1
OM179353.1
OM179354.1
OM179355.1
OM179356.1
OM179357.1
OM179358.1
OM179359.1
OM179360.1
OM179361.1
OM179362.1
OM179363.1
OM179364.1
OM179365.1
OM179366.1
OM179367.1
OM179368.1
OM179369.1
OM179370.1
OM179371.1
OM179372.1
OM179373.1
OM179374.1
OM179375.1
OM179376.1
OM179377.1
OM179378.1
OM179379.1
OM179380.1
OM179381.1
OM179382.1
OM179383.1
OM179384.1
OM179385.1
OM179386.1
OM179387.1
OM179388.1
OM179389.1
OM179390.1
OM179391.1
OM179392.1
OM179393.1
OM179394.1
OM179395.1
OM179396.1
OM179397.1
OM179398.1
OM179399.1
OM179400.1
OM179401.1
OM179402.1
OM179403.1
OM179404.1
OM179405.1
OM179406.1
OM179407.1
OM179408.1
OM179409.1
OM179410.1
OM179411.1
OM179412.1
OM179413.1
OM179414.1
OM179415.1
OM179416.1
OM179417.1
OM179418.1
OM179419.1
OM179420.1
OM179421.1
OM179422.1
OM179423.1
OM179424.1
OM179425.1
OM179426.1
OM179427.1
OM179428.1
OM179429.1
OM179430.1
OM179431.1
OM179432.1
OM179433.1
OM179434.1
OM179435.1
OM179436.1
OM179437.1
OM179438.1
OM179439.1
OM179440.1
OM179441.1
OM179442.1
OM179443.1
OM179444.1
OM179445.1
OM179446.1
OM179447.1
OM179448.1
OM179449.1
OM179450.1
OM179451.1
OM179452.1
OM179453.1
OM179454.1
OM179455.1
OM179456.1
OM179457.1
OM179458.1
OM179459.1
OM179460.1
OM179461.1
OM179462.1
OM179463.1
OM179464.1
OM179465.1
OM179466.1
OM179467.1
OM179468.1
OM179469.1
OM179470.1
OM179471.1
OM179472.1
OM179473.1
OM179474.1
OM179475.1
OM179476.1
OM179477.1
OM179478.1
OM179479.1
OM179480.1
OM179481.1
OM179482.1
OM179783.1
OM179784.1
OM179785.1
OM179786.1
OM179787.1
OM179788.1
OM179789.1
OM179790.1
OM179791.1
OM179792.1
OM179793.1
OM179794.1
OM179795.1
OM179796.1
OM179797.1
OM179798.1
OM179799.1
OM179800.1
OM180018.1
OM180019.1
OM180020.1
OM180021.1
OM180022.1
OM180023.1
OM180024.1
OM180025.1
OM180026.1
OM180027.1
OM180028.1
OM180029.1
OM180030.1
OM180031.1
OM180032.1
OM180033.1
OM180034.1
OM180035.1
OM180036.1
OM180037.1
OM180038.1
OM180039.1
OM180040.1
OM180041.1
OM180042.1
OM180043.1
OM180044.1
OM180045.1
OM180046.1
OM180047.1
OM180048.1
OM180049.1
OM180050.1
OM180051.1
OM180052.1
OM180053.1
OM180054.1
OM180055.1
OM180056.1
OM180057.1
OM180058.1
OM180059.1
OM180060.1
OM180061.1
OM180062.1
OM180063.1
OM180064.1
OM180065.1
OM180066.1
OM180067.1
OM180068.1
OM180069.1
OM180070.1
OM180071.1
OM180072.1
OM180073.1
OM180074.1
OM180075.1
OM180076.1
OM180077.1
OM180078.1
OM180079.1
OM180080.1
OM180081.1
OM180082.1
OM180083.1
OM180084.1
OM180085.1
OM180354.1
OM180355.1
OM180356.1
OM180357.1
OM180358.1
OM180359.1
OM180360.1
OM180361.1
OM180362.1
OM180363.1
OM180364.1
OM180365.1
OM180366.1
OM180367.1
OM180368.1
OM180369.1
OM180370.1
OM180371.1
OM180372.1
OM180373.1
OM180374.1
OM180375.1
OM180376.1
OM180377.1
OM180378.1
OM180379.1
OM180380.1
OM180381.1
OM180382.1
OM180383.1
OM180384.1
OM180385.1
OM180386.1
OM180387.1
OM180388.1
OM180389.1
OM180390.1
OM180391.1
OM180392.1
OM180393.1
OM180394.1
OM180395.1
OM180396.1
OM180397.1
OM180398.1
OM180399.1
OM180400.1
OM180401.1
OM180402.1
OM180403.1
OM180404.1
OM180405.1
OM180406.1
OM180407.1
OM180408.1
OM180409.1
OM180410.1
OM180411.1
OM180412.1
OM180413.1
OM180414.1
OM180415.1
OM180416.1
OM180417.1
OM180418.1
OM180419.1
OM180420.1
OM180421.1
OM180422.1
OM180423.1
OM180424.1
OM180425.1
OM180426.1
OM180427.1
OM180428.1
OM180429.1
OM180430.1
OM180431.1
OM180432.1
OM180433.1
OM180434.1
OM180435.1
OM180436.1
OM180437.1
OM180438.1
OM180439.1
OM180440.1
OM180441.1
OM180442.1
OM180443.1
OM180444.1
OM180445.1
OM180446.1
OM180447.1
OM180448.1
OM180449.1
OM180450.1
OM180451.1
OM180452.1
OM180453.1
OM180454.1
OM180455.1
OM180456.1
OM180457.1
OM180458.1
OM180459.1
OM180460.1
OM180461.1
OM180462.1
OM180463.1
OM180464.1
OM180465.1
OM180466.1
OM180467.1
OM180468.1
OM180469.1
OM180470.1
OM180471.1
OM180472.1
OM180473.1
OM180474.1
OM180475.1
OM180476.1
OM180477.1
OM180478.1
OM180479.1
OM180480.1
OM180481.1
OM180482.1
OM180483.1
OM180484.1
OM180485.1
OM180486.1
OM180487.1
OM180488.1
OM180489.1
OM180490.1
OM180491.1
OM180492.1
OM180493.1
OM180494.1
OM180495.1
OM180496.1
OM180497.1
OM180498.1
OM180499.1
OM180500.1
OM180501.1
OM180502.1
OM180503.1
OM180504.1
OM180505.1
OM180506.1
OM180507.1
OM180508.1
OM180509.1
OM180510.1
OM180511.1
OM180512.1
OM180513.1
OM180514.1
OM180515.1
OM180516.1
OM180517.1
OM180518.1
OM180519.1
OM180520.1
OM180521.1
OM180522.1
OM180523.1
OM180524.1
OM180525.1
OM180526.1
OM180527.1
OM180528.1
OM180529.1
OM180530.1
OM180531.1
OM180532.1
OM180542.1
OM180543.1
OM180544.1
OM180545.1
OM180546.1
OM180547.1
OM180548.1
OM180549.1
OM180550.1
OM180551.1
OM180552.1
OM180553.1
OM180554.1
OM180555.1
OM180556.1
OM180557.1
OM180558.1
OM180559.1
OM180560.1
OM180561.1
OM180562.1
OM180563.1
OM180564.1
OM180565.1
OM180566.1
OM180567.1
OM180568.1
OM180569.1
OM180570.1
OM180571.1
OM180572.1
OM180573.1
OM180574.1
OM180575.1
OM180576.1
OM180577.1
OM180578.1
OM180579.1
OM180580.1
OM180581.1
OM180582.1
OM180583.1
OM180584.1
OM180585.1
OM180586.1
OM180587.1
OM180588.1
OM180589.1
OM180590.1
OM180591.1
OM180592.1
OM180593.1
OM180594.1
OM180595.1
OM180596.1
OM180598.1
OM180599.1
OM180600.1
OM180601.1
OM180602.1
OM180603.1
OM180604.1
OM180605.1
OM180606.1
OM180607.1
OM180608.1
OM180609.1
OM180610.1
OM180611.1
OM180612.1
OM180613.1
OM180614.1
OM180615.1
OM180616.1
OM180617.1
OM180618.1
OM180619.1
OM180620.1
OM180621.1
OM180622.1
OM180623.1
OM180624.1
OM180625.1
OM180626.1
OM180627.1
OM180628.1
OM180629.1
OM180630.1
OM180631.1
OM180632.1
OM180633.1
OM180634.1
OM180635.1
OM180636.1
OM180637.1
OM180638.1
OM180639.1
OM180640.1
OM180641.1
OM180642.1
OM180643.1
OM180644.1
OM180645.1
OM180646.1
OM180647.1
OM180648.1
OM180649.1
OM180650.1
OM180651.1
OM180652.1
OM180653.1
OM180654.1
OM180655.1
OM180656.1
OM180657.1
OM180658.1
OM180659.1
OM180660.1
OM180661.1
OM180662.1
OM180663.1
OM180664.1
OM180665.1
OM180666.1
OM180667.1
OM180668.1
OM180669.1
OM180670.1
OM180671.1
OM180672.1
OM180673.1
OM180674.1
OM180675.1
OM180676.1
OM180677.1
OM180678.1
OM180679.1
OM180680.1
OM180681.1
OM180682.1
OM180683.1
OM180684.1
OM180685.1
OM180686.1
OM180687.1
OM180688.1
OM180689.1
OM180690.1
OM180691.1
OM180692.1
OM180693.1
OM180694.1
OM180695.1
OM180696.1
OM180697.1
OM180698.1
OM180699.1
OM180700.1
OM180701.1
OM180702.1
OM180703.1
OM180704.1
OM180705.1
OM180706.1
OM180707.1
OM180708.1
OM180709.1
OM180710.1
OM180711.1
OM180712.1
OM180713.1
OM180714.1
OM180715.1
OM180716.1
OM180717.1
OM180718.1
OM180719.1
OM180720.1
OM180721.1
OM180722.1
OM180723.1
OM180724.1
OM180725.1
OM180726.1
OM180727.1
OM180728.1
OM180729.1
OM180730.1
OM180731.1
OM180732.1
OM180733.1
OM180734.1
OM180735.1
OM180736.1
OM180737.1
OM180738.1
OM180739.1
OM180740.1
OM180741.1
OM180742.1
OM180743.1
OM180744.1
OM180745.1
OM180746.1
OM180747.1
OM180748.1
OM180749.1
OM180750.1
OM180751.1
OM180752.1
OM180753.1
OM180754.1
OM180755.1
OM180756.1
OM180757.1
OM180758.1
OM180759.1
OM180760.1
OM180761.1
OM180762.1
OM180763.1
OM180764.1
OM180765.1
OM180766.1
OM180767.1
OM180768.1
OM180769.1
OM180770.1
OM180771.1
OM180772.1
OM180773.1
OM180774.1
OM180775.1
OM180776.1
OM180777.1
OM180778.1
OM180779.1
OM180780.1
OM180781.1
OM180782.1
OM180783.1
OM180784.1
OM180785.1
OM180786.1
OM180787.1
OM180788.1
OM180789.1
OM180790.1
OM180791.1
OM180792.1
OM180793.1
OM180794.1
OM180795.1
OM180796.1
OM180797.1
OM180798.1
OM180799.1
OM180800.1
OM180801.1
OM180802.1
OM180803.1
OM180804.1
OM180805.1
OM180806.1
OM180807.1
OM180808.1
OM180809.1
OM180810.1
OM180811.1
OM180812.1
OM180813.1
OM180814.1
OM180815.1
OM180816.1
OM180817.1
OM180818.1
OM180819.1
OM180820.1
OM180821.1
OM180822.1
OM180823.1
OM180824.1
OM180825.1
OM180826.1
OM180827.1
OM180828.1
OM180829.1
OM180830.1
OM180831.1
OM180832.1
OM180833.1
OM180834.1
OM180835.1
OM180836.1
OM180837.1
OM180838.1
OM180839.1
OM180840.1
OM180841.1
OM180842.1
OM180843.1
OM180844.1
OM180845.1
OM180846.1
OM180847.1
OM180848.1
OM180849.1
OM180850.1
OM180851.1
OM180852.1
OM180853.1
OM180854.1
OM180855.1
OM180856.1
OM180857.1
OM180858.1
OM180859.1
OM180860.1
OM180861.1
OM180862.1
OM180863.1
OM180864.1
OM180865.1
OM180866.1
OM180867.1
OM180868.1
OM180869.1
OM180870.1
OM180871.1
OM180872.1
OM180873.1
OM180874.1
OM180875.1
OM180876.1
OM180877.1
OM180878.1
OM180879.1
OM180880.1
OM180881.1
OM180882.1
OM180883.1
OM180884.1
OM180885.1
OM180886.1
OM180887.1
OM180888.1
OM180889.1
OM180890.1
OM180891.1
OM180892.1
OM180893.1
OM180894.1
OM180895.1
OM180896.1
OM180897.1
OM180898.1
OM180899.1
OM180900.1
OM180901.1
OM180902.1
OM180903.1
OM180904.1
OM180905.1
OM180906.1
OM180907.1
OM180908.1
OM180909.1
OM180910.1
OM180911.1
OM180912.1
OM180913.1
OM180914.1
OM180915.1
OM180916.1
OM180917.1
OM180918.1
OM180919.1
OM180920.1
OM180921.1
OM180922.1
OM180923.1
OM180924.1
OM180925.1
OM180926.1
OM180927.1
OM180928.1
OM180929.1
OM180930.1
OM180931.1
OM180932.1
OM180933.1
OM180934.1
OM180935.1
OM180936.1
OM180937.1
OM180938.1
OM180939.1
OM180940.1
OM180941.1
OM180942.1
OM180943.1
OM180944.1
OM180945.1
OM180946.1
OM180947.1
OM180948.1
OM180949.1
OM180950.1
OM180951.1
OM180952.1
OM180953.1
OM180954.1
OM180955.1
OM180956.1
OM180957.1
OM180958.1
OM180959.1
OM180960.1
OM180961.1
OM180962.1
OM180963.1
OM180964.1
OM180965.1
OM180966.1
OM180967.1
OM180968.1
OM180969.1
OM180970.1
OM180971.1
OM180972.1
OM180973.1
OM180974.1
OM180975.1
OM180976.1
OM180977.1
OM180978.1
OM180979.1
OM180980.1
OM180981.1
OM180982.1
OM180983.1
OM180984.1
OM180985.1
OM180986.1
OM180987.1
OM180988.1
OM180989.1
OM180990.1
OM180991.1
OM180992.1
OM180993.1
OM180994.1
OM180995.1
OM180996.1
OM180997.1
OM180998.1
OM180999.1
OM181000.1
OM181001.1
OM181002.1
OM181003.1
OM181004.1
OM181005.1
OM181006.1
OM181007.1
OM181008.1
OM181009.1
OM181010.1
OM181011.1
OM181012.1
OM181013.1
OM181014.1
OM181015.1
OM181016.1
OM181017.1
OM181018.1
OM181019.1
OM181020.1
OM181021.1
OM181022.1
OM181023.1
OM181024.1
OM181025.1
OM181026.1
OM181027.1
OM181028.1
OM181029.1
OM181030.1
OM181031.1
OM181032.1
OM181033.1
OM181034.1
OM181035.1
OM181036.1
OM181037.1
OM181038.1
OM181039.1
OM181040.1
OM181041.1
OM181042.1
OM181043.1
OM181044.1
OM181045.1
OM181046.1
OM181047.1
OM181048.1
OM181049.1
OM181050.1
OM181051.1
OM181052.1
OM181053.1
OM181054.1
OM181055.1
OM181056.1
OM181057.1
OM181058.1
OM181059.1
OM181060.1
OM181061.1
OM181062.1
OM181063.1
OM181064.1
OM181065.1
OM181071.1
OM181072.1
OM181073.1
OM181074.1
OM181075.1
OM181076.1
OM181077.1
OM181078.1
OM181079.1
OM181080.1
OM181081.1
OM181082.1
OM181083.1
OM181084.1
OM181085.1
OM181086.1
OM181087.1
OM181088.1
OM181089.1
OM181090.1
OM181091.1
OM181092.1
OM181093.1
OM181094.1
OM181095.1
OM181096.1
OM181097.1
OM181098.1
OM181099.1
OM181100.1
OM181101.1
OM181102.1
OM181103.1
OM181104.1
OM181105.1
OM181106.1
OM181107.1
OM181108.1
OM181109.1
OM181110.1
OM181111.1
OM181112.1
OM181113.1
OM181114.1
OM181115.1
OM181116.1
OM181117.1
OM181118.1
OM181119.1
OM181120.1
OM181121.1
OM181122.1
OM181123.1
OM181124.1
OM181125.1
OM181126.1
OM181127.1
OM181128.1
OM181129.1
OM181130.1
OM181131.1
OM181132.1
OM181133.1
OM181134.1
OM181135.1
OM181136.1
OM181137.1
OM181138.1
OM181139.1
OM181140.1
OM181141.1
OM181142.1
OM181143.1
OM181144.1
OM181145.1
OM181146.1
OM181147.1
OM181148.1
OM181149.1
OM181150.1
OM181151.1
OM181152.1
OM181153.1
OM181154.1
OM181155.1
OM181156.1
OM181157.1
OM181158.1
OM181159.1
OM181160.1
OM181161.1
OM181162.1
OM181163.1
OM181164.1
OM181165.1
OM181166.1
OM181167.1
OM181168.1
OM181169.1
OM181170.1
OM181171.1
OM181172.1
OM181173.1
OM181174.1
OM181175.1
OM181176.1
OM181177.1
OM181178.1
OM181179.1
OM181180.1
OM181181.1
OM181182.1
OM181183.1
OM181184.1
OM181185.1
OM181186.1
OM181187.1
OM181188.1
OM181189.1
OM181190.1
OM181191.1
OM181192.1
OM181193.1
OM181194.1
OM181195.1
OM181196.1
OM181197.1
OM181198.1
OM181199.1
OM181200.1
OM181201.1
OM181202.1
OM181203.1
OM181204.1
OM181205.1
OM181206.1
OM181207.1
OM181208.1
OM181209.1
OM181210.1
OM181211.1
OM181212.1
OM181213.1
OM181214.1
OM181215.1
OM181216.1
OM181217.1
OM181218.1
OM181219.1
OM181220.1
OM181221.1
OM181222.1
OM181223.1
OM181224.1
OM181225.1
OM181226.1
OM181227.1
OM181228.1
OM181229.1
OM181230.1
OM181231.1
OM181232.1
OM181233.1
OM181234.1
OM181235.1
OM181236.1
OM181237.1
OM181238.1
OM181239.1
OM181240.1
OM181241.1
OM181242.1
OM181243.1
OM181244.1
OM181245.1
OM181246.1
OM181247.1
OM181248.1
OM181249.1
OM181250.1
OM181251.1
OM181252.1
OM181253.1
OM181254.1
OM181255.1
OM181256.1
OM181257.1
OM181258.1
OM181259.1
OM181260.1
OM181261.1
OM181262.1
OM181263.1
OM181264.1
OM181265.1
OM181266.1
OM181267.1
OM181268.1
OM181269.1
OM181270.1
OM181271.1
OM181272.1
OM181273.1
OM181274.1
OM181275.1
OM181276.1
OM181277.1
OM181278.1
OM181279.1
OM181280.1
OM181281.1
OM181282.1
OM181283.1
OM181284.1
OM181285.1
OM181286.1
OM181287.1
OM181288.1
OM181289.1
OM181290.1
OM181291.1
OM181292.1
OM181293.1
OM181294.1
OM181295.1
OM181296.1
OM181297.1
OM181298.1
OM181299.1
OM181300.1
OM181301.1
OM181302.1
OM181303.1
OM181304.1
OM181305.1
OM181306.1
OM181307.1
OM181308.1
OM181309.1
OM181310.1
OM181311.1
OM181312.1
OM181313.1
OM181314.1
OM181315.1
OM181316.1
OM181317.1
OM181318.1
OM181319.1
OM181320.1
OM181321.1
OM181322.1
OM181323.1
OM181324.1
OM181325.1
OM181326.1
OM181327.1
OM181328.1
OM181329.1
OM181330.1
OM181331.1
OM181332.1
OM181333.1
OM181334.1
OM181335.1
OM181336.1
OM181337.1
OM181338.1
OM181339.1
OM181340.1
OM181341.1
OM181342.1
OM181343.1
OM181344.1
OM181345.1
OM181346.1
OM181347.1
OM181348.1
OM181349.1
OM181350.1
OM181351.1
OM181352.1
OM181353.1
OM181354.1
OM181355.1
OM181356.1
OM181357.1
OM181358.1
OM181359.1
OM181360.1
OM181361.1
OM181362.1
OM181363.1
OM181364.1
OM181365.1
OM181366.1
OM181367.1
OM181368.1
OM181369.1
OM181370.1
OM181371.1
OM181372.1
OM181373.1
OM181374.1
OM181375.1
OM181376.1
OM181377.1
OM181378.1
OM181379.1
OM181380.1
OM181381.1
OM181382.1
OM181383.1
OM181384.1
OM181385.1
OM181386.1
OM181387.1
OM181388.1
OM181389.1
OM181390.1
OM181391.1
OM181392.1
OM181393.1
OM181394.1
OM181395.1
OM181396.1
OM181397.1
OM181398.1
OM181399.1
OM181400.1
OM181401.1
OM181402.1
OM181403.1
OM181404.1
OM181405.1
OM181406.1
OM181407.1
OM181408.1
OM181409.1
OM181410.1
OM181411.1
OM181412.1
OM181413.1
OM181414.1
OM181415.1
OM181416.1
OM181417.1
OM181418.1
OM181419.1
OM181420.1
OM181421.1
OM181422.1
OM181423.1
OM181424.1
OM181425.1
OM181426.1
OM181427.1
OM181428.1
OM181429.1
OM181430.1
OM181431.1
OM181432.1
OM181433.1
OM181434.1
OM181435.1
OM181436.1
OM181437.1
OM181438.1
OM181439.1
OM181440.1
OM181441.1
OM181442.1
OM181443.1
OM181444.1
OM181445.1
OM181446.1
OM181447.1
OM181448.1
OM181449.1
OM181450.1
OM181451.1
OM181452.1
OM181453.1
OM181454.1
OM181455.1
OM181456.1
OM181457.1
OM181458.1
OM181459.1
OM181460.1
OM181461.1
OM181462.1
OM181463.1
OM181464.1
OM181465.1
OM181466.1
OM181467.1
OM181468.1
OM181469.1
OM181470.1
OM181471.1
OM181472.1
OM181473.1
OM181474.1
OM181475.1
OM181476.1
OM181477.1
OM181478.1
OM181479.1
OM181480.1
OM181948.1
OM181949.1
OM181950.1
OM181951.1
OM181952.1
OM181953.1
OM181954.1
OM181955.1
OM181956.1
OM181957.1
OM181958.1
OM181959.1
OM181960.1
OM181961.1
OM181962.1
OM181963.1
OM181966.1
OM181967.1
OM181968.1
OM181969.1
OM181970.1
OM181971.1
OM181972.1
OM181973.1
OM181974.1
OM181975.1
OM181976.1
OM181977.1
OM181978.1
OM181979.1
OM181980.1
OM181981.1
OM181982.1
OM181983.1
OM181984.1
OM181985.1
OM181986.1
OM181987.1
OM181988.1
OM181989.1
OM181990.1
OM181991.1
OM181992.1
OM181993.1
OM181994.1
OM181995.1
OM181996.1
OM181997.1
OM181998.1
OM181999.1
OM182000.1
OM182001.1
OM182002.1
OM182003.1
OM182004.1
OM182005.1
OM182006.1
OM182007.1
OM182008.1
OM182009.1
OM182010.1
OM182011.1
OM182012.1
OM182013.1
OM182014.1
OM182015.1
OM182016.1
OM182017.1
OM182018.1
OM182019.1
OM182020.1
OM182021.1
OM182022.1
OM182023.1
OM182024.1
OM182025.1
OM182026.1
OM182027.1
OM182028.1
OM182029.1
OM182030.1
OM182031.1
OM182032.1
OM182033.1
OM182034.1
OM182035.1
OM182036.1
OM182037.1
OM182038.1
OM182039.1
OM182040.1
OM182041.1
OM182042.1
OM182043.1
OM182044.1
OM182045.1
OM182046.1
OM182047.1
OM182048.1
OM182049.1
OM182050.1
OM182051.1
OM182052.1
OM182053.1
OM182054.1
OM182055.1
OM182056.1
OM182057.1
OM182058.1
OM182059.1
OM182060.1
OM182061.1
OM182062.1
OM182063.1
OM182064.1
OM182065.1
OM182066.1
OM182067.1
OM182068.1
OM182069.1
OM182070.1
OM182071.1
OM182072.1
OM182073.1
OM182074.1
OM182075.1
OM182076.1
OM182077.1
OM182078.1
OM182079.1
OM182080.1
OM182081.1
OM182082.1
OM182083.1
OM182084.1
OM182085.1
OM182086.1
OM182087.1
OM182088.1
OM182089.1
OM182090.1
OM182091.1
OM182092.1
OM182093.1
OM182094.1
OM182095.1
OM182096.1
OM182097.1
OM182098.1
OM182099.1
OM182100.1
OM182101.1
OM182102.1
OM182107.1
OM182108.1
OM182109.1
OM182110.1
OM182111.1
OM182112.1
OM182113.1
OM182114.1
OM182115.1
OM182116.1
OM182117.1
OM182118.1
OM182119.1
OM182120.1
OM182121.1
OM182122.1
OM182123.1
OM182124.1
OM182125.1
OM182126.1
OM182127.1
OM182128.1
OM182129.1
OM182130.1
OM182131.1
OM182132.1
OM182133.1
OM182134.1
OM182135.1
OM182136.1
OM182137.1
OM182138.1
OM182139.1
OM182140.1
OM182141.1
OM182142.1
OM182143.1
OM182144.1
OM182145.1
OM182146.1
OM182147.1
OM182148.1
OM182149.1
OM182150.1
OM182151.1
OM182152.1
OM182153.1
OM182154.1
OM182155.1
OM182156.1
OM182157.1
OM182158.1
OM182159.1
OM182160.1
OM182161.1
OM182162.1
OM182163.1
OM182164.1
OM182165.1
OM182166.1
OM182167.1
OM182168.1
OM182169.1
OM182170.1
OM182171.1
OM182172.1
OM182173.1
OM182174.1
OM182175.1
OM182176.1
OM182177.1
OM182178.1
OM182179.1
OM182180.1
OM182181.1
OM182182.1
OM182183.1
OM182184.1
OM182185.1
OM182186.1
OM182187.1
OM182188.1
OM182189.1
OM182190.1
OM182191.1
OM182192.1
OM182193.1
OM182194.1
OM182195.1
OM182196.1
OM182197.1
OM182198.1
OM182199.1
OM182200.1
OM182201.1
OM182202.1
OM182203.1
OM182204.1
OM182205.1
OM182206.1
OM182207.1
OM182208.1
OM182209.1
OM182210.1
OM182211.1
OM182212.1
OM182213.1
OM182214.1
OM182215.1
OM182216.1
OM182217.1
OM182218.1
OM182219.1
OM182220.1
OM182221.1
OM182222.1
OM182223.1
OM182224.1
OM182225.1
OM182226.1
OM182227.1
OM182228.1
OM182229.1
OM182230.1
OM182231.1
OM182232.1
OM182233.1
OM182234.1
OM182235.1
OM182236.1
OM182237.1
OM182238.1
OM182239.1
OM182240.1
OM182241.1
OM182242.1
OM182243.1
OM182244.1
OM182245.1
OM182246.1
OM182247.1
OM182248.1
OM182249.1
OM182250.1
OM182251.1
OM182252.1
OM182253.1
OM182254.1
OM182255.1
OM182256.1
OM182257.1
OM182258.1
OM182259.1
OM182260.1
OM182261.1
OM182262.1
OM182263.1
OM182264.1
OM182265.1
OM182266.1
OM182267.1
OM182268.1
OM182269.1
OM182270.1
OM182271.1
OM182272.1
OM182273.1
OM182274.1
OM182275.1
OM182276.1
OM182277.1
OM182278.1
OM182279.1
OM182280.1
OM182281.1
OM182282.1
OM182283.1
OM182284.1
OM182285.1
OM182286.1
OM182287.1
OM182288.1
OM182289.1
OM182290.1
OM182291.1
OM182292.1
OM182293.1
OM182294.1
OM182295.1
OM182296.1
OM182297.1
OM182298.1
OM182299.1
OM182300.1
OM182301.1
OM182302.1
OM182303.1
OM182304.1
OM182305.1
OM182306.1
OM182307.1
OM182308.1
OM182309.1
OM182310.1
OM182311.1
OM182312.1
OM182313.1
OM182314.1
OM182315.1
OM182316.1
OM182317.1
OM182318.1
OM182319.2
OM182320.1
OM182321.1
OM182322.1
OM182323.1
OM182324.1
OM182325.1
OM182326.1
OM182327.1
OM182328.1
OM182329.1
OM182330.1
OM182331.1
OM182332.1
OM182333.1
OM182334.1
OM182335.1
OM182336.1
OM182337.1
OM182338.1
OM182339.1
OM182340.1
OM182341.1
OM182342.1
OM182343.1
OM182344.1
OM182345.1
OM182346.1
OM182347.1
OM182348.1
OM182349.1
OM182350.1
OM182351.1
OM182352.2
OM182353.1
OM182354.1
OM182355.1
OM182356.1
OM182357.1
OM182358.1
OM182359.1
OM182360.1
OM182361.1
OM182362.1
OM182363.1
OM182364.1
OM182365.1
OM182366.1
OM182367.1
OM182368.1
OM182369.1
OM182370.1
OM182371.1
OM182372.1
OM182373.1
OM182374.1
OM182375.1
OM182376.1
OM182377.1
OM182378.1
OM182379.1
OM182380.1
OM182381.1
OM182382.1
OM182383.1
OM182384.1
OM182385.1
OM182386.1
OM182387.1
OM182388.1
OM182389.1
OM182390.1
OM182391.1
OM182392.1
OM182393.1
OM182394.1
OM182395.1
OM182396.1
OM182397.1
OM182398.1
OM182399.1
OM182400.1
OM182401.1
OM182402.1
OM182403.1
OM182404.1
OM182405.1
OM182406.1
OM182407.1
OM182408.1
OM182409.1
OM182410.1
OM182411.1
OM182412.1
OM182413.1
OM182414.1
OM182415.1
OM182416.1
OM182417.1
OM182418.1
OM182419.1
OM182420.1
OM182421.1
OM182422.1
OM182423.1
OM182424.1
OM182425.1
OM182426.1
OM182427.1
OM182428.1
OM182429.1
OM182430.2
OM182431.2
OM182432.2
OM182433.2
OM182434.2
OM182435.2
OM182436.2
OM182437.2
OM182438.2
OM182439.2
OM182440.2
OM182441.2
OM182442.2
OM182443.2
OM182444.2
OM182445.2
OM182446.2
OM182447.2
OM182448.2
OM182449.2
OM182450.2
OM182451.2
OM182452.2
OM182453.2
OM182454.2
OM182455.2
OM182456.2
OM182457.2
OM182458.2
OM182459.2
OM182460.2
OM182461.2
OM182462.2
OM182463.2
OM182464.2
OM182465.2
OM182466.2
OM182467.2
OM182468.2
OM182469.2
OM182470.2
OM182471.2
OM182472.2
OM182473.2
OM182474.2
OM182475.2
OM182476.2
OM182477.2
OM182478.2
OM182479.2
OM182480.2
OM182481.2
OM182482.2
OM182483.2
OM182484.2
OM182485.2
OM182486.2
OM182487.2
OM182488.2
OM182489.2
OM182490.2
OM182491.2
OM182492.2
OM182493.2
OM182494.2
OM182495.2
OM182496.2
OM182497.2
OM182498.2
OM182499.2
OM182500.2
OM182501.2
OM182502.2
OM182503.2
OM182504.2
OM182505.2
OM182506.2
OM182507.2
OM182508.2
OM182509.2
OM182510.2
OM182511.2
OM182512.2
OM182513.2
OM182514.2
OM182515.2
OM182516.2
OM182517.2
OM182518.2
OM182519.2
OM182520.2
OM182521.2
OM182522.2
OM182523.2
OM182524.2
OM182525.2
OM182526.2
OM182527.2
OM182528.2
OM182529.2
OM182530.2
OM182531.2
OM182532.2
OM182533.2
OM182534.2
OM182535.2
OM182536.2
OM182537.2
OM182538.2
OM182539.2
OM182540.2
OM182541.2
OM182542.2
OM182543.2
OM182544.2
OM182545.2
OM182546.2
OM182547.2
OM182548.2
OM182549.2
OM182550.2
OM182551.2
OM182552.2
OM182553.2
OM182554.2
OM182555.2
OM182556.2
OM182557.2
OM182558.2
OM182559.2
OM182560.2
OM182561.2
OM182562.2
OM182563.2
OM182564.2
OM182565.2
OM182566.2
OM182567.2
OM182568.2
OM182569.2
OM182570.2
OM182571.2
OM182572.2
OM182573.2
OM182574.2
OM182575.2
OM182576.2
OM182577.2
OM182578.2
OM182579.2
OM182580.2
OM182581.2
OM182582.2
OM182583.2
OM182584.2
OM182585.2
OM182586.2
OM182587.2
OM182588.2
OM182589.2
OM182590.2
OM182591.2
OM182592.2
OM182593.2
OM182594.2
OM182595.2
OM182596.2
OM182597.2
OM182598.2
OM182599.2
OM182600.2
OM182601.2
OM182602.2
OM182603.2
OM182604.2
OM182605.2
OM182606.2
OM182607.2
OM182608.2
OM182609.2
OM182610.2
OM182611.2
OM182612.2
OM182613.2
OM182614.2
OM182615.2
OM182616.2
OM182617.2
OM182618.2
OM182619.2
OM182620.2
OM182621.2
OM182622.2
OM182623.2
OM182624.2
OM182625.2
OM182626.2
OM182627.2
OM182628.2
OM182629.2
OM182630.2
OM182631.2
OM182632.2
OM182633.2
OM182634.1
OM182635.2
OM182636.2
OM182637.2
OM182638.2
OM182639.2
OM182640.2
OM182641.2
OM182642.2
OM182643.2
OM182644.2
OM182645.2
OM182646.2
OM182647.2
OM182648.2
OM182649.2
OM182650.2
OM182651.2
OM182652.2
OM182653.2
OM182654.2
OM182655.2
OM182656.2
OM182657.2
OM182658.2
OM182659.2
OM182660.2
OM182661.2
OM182662.2
OM182663.2
OM182664.2
OM182665.2
OM182666.1
OM182667.2
OM182668.2
OM182669.2
OM182670.2
OM182671.2
OM182672.2
OM182673.2
OM182674.2
OM182675.2
OM182676.2
OM182677.2
OM182678.2
OM182679.2
OM182680.2
OM182681.2
OM182682.2
OM182683.2
OM182684.2
OM182685.2
OM182686.2
OM182687.2
OM182688.2
OM182689.2
OM182690.2
OM182691.2
OM182692.2
OM182693.2
OM182694.2
OM182695.2
OM182696.2
OM182697.2
OM182698.2
OM182699.2
OM182700.2
OM182701.2
OM182702.2
OM182703.2
OM182704.2
OM182705.1
OM182706.1
OM182707.1
OM182708.1
OM182709.1
OM182710.1
OM182711.1
OM182712.1
OM182713.1
OM182714.1
OM182715.1
OM182716.1
OM182717.1
OM182718.1
OM182719.1
OM182720.1
OM182721.1
OM182722.1
OM182723.1
OM182724.1
OM182725.1
OM182726.1
OM182727.1
OM182728.1
OM182729.1
OM182730.1
OM182731.1
OM182732.1
OM182733.1
OM182734.1
OM182735.1
OM182736.1
OM182737.1
OM182738.1
OM182739.1
OM182740.1
OM182741.1
OM182742.1
OM182743.1
OM182744.1
OM182745.1
OM182746.1
OM182747.1
OM182748.1
OM182749.2
OM182750.1
OM182751.1
OM182752.1
OM182753.1
OM182754.1
OM182755.1
OM182756.1
OM182757.1
OM182758.1
OM182759.1
OM182760.1
OM182761.1
OM182762.1
OM182763.1
OM182764.1
OM182765.1
OM182766.1
OM182767.1
OM182768.1
OM182769.1
OM182770.1
OM182771.1
OM182772.1
OM182773.1
OM182774.1
OM182775.1
OM182776.1
OM182777.1
OM182778.1
OM182779.1
OM182780.1
OM182781.1
OM182782.1
OM182783.1
OM182784.1
OM182785.1
OM182786.1
OM182787.1
OM182788.1
OM182789.1
OM182790.1
OM182791.1
OM182792.1
OM182793.1
OM182794.1
OM182795.1
OM182796.1
OM182797.1
OM182798.1
OM182799.1
OM182800.1
OM182801.1
OM182802.1
OM182803.1
OM182804.1
OM182805.1
LC406467.1
LC406468.1
LC406469.1
LC406470.1
LC406471.1
LC406472.1
LC406473.1
LC406474.1
LC406475.1
LC406476.1
LC406477.1
LC406478.1
LC406479.1
LC406480.1
LC406481.1
LC406482.1
LC406483.1
LC406484.1
LC406485.1
LC406486.1
LC406487.1
LC406488.1
LC406489.1
LC406490.1
LC406491.1
LC406492.1
LC406493.1
LC406494.1
LC406495.1
LC406496.1
LC406497.1
LC406498.1
LC406499.1
LC406500.1
LC406501.1
LC406502.1
LC406503.1
LC406504.1
LC406505.1
LC406506.1
LC406507.1
LC406508.1
LC406509.1
LC406510.1
LC406511.1
LC406512.1
LC406513.1
LC406514.1
LC406515.1
LC406516.1
LC406517.1
LC406518.1
LC406519.1
LC406520.1
LC406521.1
LC406522.1
LC406523.1
LC406524.1
LC406525.1
LC406526.1
LC406527.1
LC406528.1
LC406529.1
LC406530.1
LC406531.1
LC406532.1
LC406533.1
LC406534.1
LC406535.1
LC406536.1
LC406537.1
LC406538.1
LC406539.1
LC406540.1
LC406541.1
LC406542.1
LC406543.1
LC406544.1
LC406545.1
LC406546.1
LC406547.1
LC406548.1
LC406549.1
LC406550.1
LC406551.1
LC406552.1
LC406553.1
LC406554.1
LC406555.1
LC406556.1
LC406557.1
LC406558.1
LC406559.1
LC406560.1
LC406561.1
LC406562.1
LC406563.1
LC406564.1
LC406565.1
LC406566.1
LC406567.1
LC406568.1
LC406569.1
LC406570.1
LC406571.1
LC406572.1
LC406573.1
LC406574.1
LC406575.1
LC406576.1
LC406577.1
LC406578.1
LC406579.1
LC406580.1
LC406581.1
LC406582.1
LC406583.1
LC406584.1
LC406585.1
LC406586.1
LC406587.1
LC406588.1
LC406589.1
LC406590.1
LC406591.1
LC406592.1
LC406593.1
LC406594.1
LC406595.1
LC406596.1
LC406597.1
LC406598.1
LC406599.1
LC406600.1
LC406601.1
LC406602.1
LC406603.1
LC406604.1
LC406605.1
LC406606.1
LC406607.1
LC406608.1
LC406609.1
LC406610.1
LC406611.1
LC406612.1
LC406613.1
LC406614.1
LC406615.1
LC406616.1
LC406617.1
LC406618.1
LC406619.1
LC406620.1
LC406621.1
LC406622.1
LC406623.1
LC406624.1
LC406625.1
LC406626.1
LC406627.1
LC406628.1
LC406629.1
LC406630.1
LC406631.1
LC406632.1
LC406633.1
LC406634.1
LC406635.1
LC406636.1
LC406637.1
LC406638.1
LC406639.1
LC406640.1
LC406641.1
LC406642.1
LC406643.1
LC406644.1
LC406645.1
LC406646.1
LC406647.1
LC406648.1
LC406649.1
LC406650.1
LC406651.1
LC406652.1
LC406653.1
LC406654.1
LC406655.1
LC406656.1
LC406657.1
LC406658.1
LC406659.1
LC406660.1
LC406661.1
LC406662.1
LC406663.1
LC406664.1
LC406665.1
LC406666.1
LC406667.1
LC668427.1
LR797836.1
LR797837.1
LR797838.1
LR797839.1
LR797840.1
LR797841.1
LR797842.1
LR797843.1
LR797844.1
LR797847.1
LR797848.1
LR797849.1
LR797850.1
LR797851.1
LR797852.1
LR797853.1
LR797854.1
LR797855.1
LR797930.1
LR797931.1
LR797932.1
LR797933.1
LR797934.1
LR797935.1
LR797936.1
LR797937.1
LR797938.1
LR990838.1
LR990839.1
OL519565.1
OL519566.1
OL519567.1
OL519568.1
OL519569.1
OL519570.1
OL519571.1
OL519572.1
OL519573.1
OL519574.1
OL519575.1
OL519576.1
OL519577.1
OL519578.1
OL519579.1
OL519580.1
OL519581.1
OL519582.1
OL519583.1
OM149404.1
OM149405.1
OM149406.1
OM149407.1
OM149408.1
OM149409.1
OM149410.1
OM149411.1
OM149412.1
OM149413.1
OM149414.1
OM149415.1
OM149416.1
OM149417.1
OM149418.1
OM149419.1
OM149420.1
OM149421.1
OM149422.1
OM149423.1
OM149424.1
OM149425.1
OM149426.1
OM149427.1
OM149428.1
OM149429.1
OM149430.1
OM149431.1
OM149432.1
OM149433.1
OM149434.1
OM149435.1
OM149436.1
OM149437.1
OM149438.1
OM149439.1
OM149440.1
OM149441.1
OM149442.1
OM149443.1
OM149444.1
OM149445.1
OM149446.1
OM149447.1
OM149448.1
OM149449.1
OM149450.1
OM149451.1
OM149452.1
OM149453.1
OM149454.1
OM149455.1
OM149456.1
OM149457.1
OM149458.1
OM149459.1
OM149460.1
OM149461.1
OM149462.1
OM149463.1
OM149464.1
OM149465.1
OM149466.1
OM149467.1
OM149468.1
OM149469.1
OM149470.1
OM149471.1
OM149472.1
OM149473.1
OM149474.1
OM149475.1
OM149476.1
OM149477.1
OM149478.1
OM149479.1
OM149480.1
OM149481.1
OM149482.1
OM149483.1
OM149484.1
OM149485.1
OM149486.1
OM149487.1
OM149488.1
OM149489.1
OM149490.1
OM149491.1
OM149492.1
OM149493.1
OM149494.1
OM149495.1
OM149496.1
OM149497.1
OM149498.1
OM149499.1
OM149500.1
OM149501.1
OM149502.1
OM149503.1
OM149504.1
OM149505.1
OM149506.1
OM149507.1
OM149508.1
OM149509.1
OM149510.1
OM149511.1
OM149512.1
OM149513.1
OM149514.1
OM149515.1
OM149516.1
OM149517.1
OM149518.1
OM149519.1
OM149520.1
OM149521.1
OM149522.1
OM149523.1
OM149524.1
OM149525.1
OM149526.1
OM149527.1
OM149528.1
OM149529.1
OM149530.1
OM149531.1
OM149532.1
OM149533.1
OM149534.1
OM149535.1
OM149536.1
OM149537.1
OM149538.1
OM149539.1
OM149540.1
OM149541.1
OM149542.1
OM149543.1
OM149544.1
OM149545.1
OM149546.1
OM149547.1
OM149548.1
OM149549.1
OM149550.1
OM149551.1
OM149552.1
OM149553.1
OM149554.1
OM149555.1
OM149556.1
OM149557.1
OM149558.1
OM149559.1
OM149560.1
OM149561.1
OM149562.1
OM149563.1
OM149564.1
OM149565.1
OM149566.1
OM149567.1
OM149568.1
OM149569.1
OM149570.1
OM149571.1
OM149572.1
OM149573.1
OM149574.1
OM149575.1
OM149576.1
OM149577.1
OM149578.1
OM149579.1
OM149580.1
OM149581.1
OM149582.1
OM149583.1
OM149584.1
OM149585.1
OM149586.1
OM149587.1
OM149588.1
OM149589.1
OM149590.1
OM149591.1
OM149592.1
OM149593.1
OM149594.1
OM149595.1
OM149596.1
OM149597.1
OM149598.1
OM149599.1
OM149600.1
OM149601.1
OM149602.1
OM149603.1
OM149604.1
OM149605.1
OM149606.1
OM149607.1
OM149608.1
OM149609.1
OM149610.1
OM149611.1
OM149612.1
OM149613.1
OM149614.1
OM149615.1
OM149616.1
OM149617.1
OM149618.1
OM149619.1
OM149620.1
OM149621.1
OM149622.1
OM149623.1
OM149624.1
OM149625.1
OM149626.1
OM149627.1
OM149628.1
OM149629.1
OM149630.1
OM149631.1
OM149632.1
OM149633.1
OM149634.1
OM149635.1
OM149636.1
OM149637.1
OM149638.1
OM149639.1
OM149640.1
OM149641.1
OM149642.1
OM149643.1
OM149644.1
OM149645.1
OM149647.1
OM149648.1
OM149649.1
OM149650.1
OM149651.1
OM149652.1
OM149653.1
OM149654.1
OM149655.1
OM149656.1
OM149657.1
OM149658.1
OM149659.1
OM149660.1
OM149661.1
OM149662.1
OM149663.1
OM149664.1
OM149665.1
OM149666.1
OM149667.1
OM149668.1
OM149669.1
OM149670.1
OM149671.1
OM149672.1
OM149673.1
OM149674.1
OM149675.1
OM149676.1
OM149677.1
OM149678.1
OM149679.1
OM149680.1
OM149681.1
OM149682.1
OM149683.1
OM149684.1
OM149685.1
OM149686.1
OM149687.1
OM149688.1
OM149689.1
OM149690.1
OM149691.1
OM149692.1
OM149693.1
OM149694.1
OM149695.1
OM149696.1
OM149697.1
OM149698.1
OM149699.1
OM149700.1
OM149701.1
OM149702.1
OM149703.1
OM149704.1
OM149705.1
OM149706.1
OM149707.1
OM149708.1
OM149709.1
OM149714.1
OM149715.1
OM149716.1
OM149732.1
OM149733.1
OM149734.1
OM149735.1
OM149736.1
OM149737.1
OM149738.1
OM149739.1
OM149740.1
OM149741.1
OM149742.1
OM149743.1
OM149744.1
OM149745.1
OM149746.1
OM149747.1
OM149748.1
OM149749.1
OM149750.1
OM149751.1
OM149752.1
OM149753.1
OM149754.1
OM149755.1
OM149756.1
OM149757.1
OM149758.1
OM149759.1
OM149760.1
OM149761.1
OM149762.1
OM149763.1
OM149764.1
OM149765.1
OM149766.1
OM149767.1
OM149768.1
OM149769.1
OM149770.1
OM149771.1
OM149772.1
OM149773.1
OM149774.1
OM149775.1
OM149776.1
OM149876.1
OM149877.1
OM149878.1
OM149879.1
OM149880.1
OM149881.1
OM149882.1
OM149883.1
OM149884.1
OM149885.1
OM149886.1
OM149887.1
OM149888.1
OM149889.1
OM149890.1
OM149891.1
OM149892.1
OM149893.1
OM149894.1
OM149895.1
OM149896.1
OM149897.1
OM149898.1
OM149899.1
OM149900.1
OM149901.1
OM149902.1
OM149903.1
OM149904.1
OM149905.1
OM149906.1
OM149907.1
OM149908.1
OM149909.1
OM149910.1
OM149911.1
OM149912.1
OM149913.1
OM149914.1
OM149915.1
OM149916.1
OM149917.1
OM149918.1
OM149919.1
OM149920.1
OM149921.1
OM149922.1
OM149923.1
OM149924.1
OM149925.1
OM149926.1
OM149927.1
OM149928.1
OM149929.1
OM149930.1
OM149931.1
OM149932.1
OM149933.1
OM149934.1
OM149935.1
OM149936.1
OM149937.1
OM149938.1
OM149939.1
OM149940.1
OM149941.1
OM149942.1
OM149943.1
OM149944.1
OM149945.1
OM149946.1
OM149947.1
OM149948.1
OM149949.1
OM149950.1
OM149951.1
OM149952.1
OM149953.1
OM149954.1
OM149955.1
OM149956.1
OM149957.1
OM149958.1
OM149959.1
OM149960.1
OM149961.1
OM149962.1
OM149963.1
OM149964.1
OM149965.1
OM149966.1
OM149967.1
OM149968.1
OM149969.1
OM149970.1
OM149971.1
OM149972.1
OM149973.1
OM149974.1
OM149975.1
OM149976.1
OM149977.1
OM149978.1
OM149979.1
OM149980.1
OM149981.1
OM149982.1
OM149983.1
OM149984.1
OM149985.1
OM149986.1
OM149987.1
OM149988.1
OM149989.1
OM149990.1
OM149991.1
OM149992.1
OM149993.1
OM149994.1
OM149995.1
OM149996.1
OM149997.1
OM149998.1
OM149999.1
OM150000.1
OM150001.1
OM150002.1
OM150003.1
OM150004.1
OM150005.1
OM150006.1
OM150007.1
OM150008.1
OM150009.1
OM150010.1
OM150011.1
OM150012.1
OM150013.1
OM150014.1
OM150015.1
OM150016.1
OM150017.1
OM150018.1
OM150019.1
OM150020.1
OM150021.1
OM150022.1
OM150023.1
OM150024.1
OM150025.1
OM150026.1
OM150027.1
OM150028.1
OM150029.1
OM150030.1
OM150031.1
OM150032.1
OM150033.1
OM150034.1
OM150035.1
OM150036.1
OM150037.1
OM150038.1
OM150039.1
OM150040.1
OM150041.1
OM150042.1
OM150043.1
OM150044.1
OM150045.1
OM150046.1
OM150047.1
OM150048.1
OM150049.1
OM150050.1
OM150051.1
OM150052.1
OM150053.1
OM150054.1
OM150055.1
OM150056.1
OM150057.1
OM150058.1
OM150059.1
OM150060.1
OM150061.1
OM150062.1
OM150063.1
OM150064.1
OM150065.1
OM150066.1
OM150067.1
OM150068.1
OM150069.1
OM150070.1
OM150071.1
OM150072.1
OM150073.1
OM150074.1
OM150075.1
OM150076.1
OM150077.1
OM150078.1
OM150079.1
OM150080.1
OM150081.1
OM150082.1
OM150083.1
OM150084.1
OM150085.1
OM150086.1
OM150087.1
OM150088.1
OM150089.1
OM150090.1
OM150091.1
OM150092.1
OM150093.1
OM150094.1
OM150095.1
OM150096.1
OM150097.1
OM150098.1
OM150099.1
OM150100.1
OM150101.1
OM150102.1
OM150103.1
OM150104.1
OM150105.1
OM150106.1
OM150107.1
OM150108.1
OM150109.1
OM150110.1
OM150111.1
OM150112.1
OM150113.1
OM150114.1
OM150115.1
OM150116.1
OM150117.1
OM150118.1
OM150119.1
OM150120.1
OM150121.1
OM150122.1
OM150123.1
OM150124.1
OM150125.1
OM150126.1
OM150127.1
OM150128.1
OM150129.1
OM150130.1
OM150131.1
OM150132.1
OM150133.1
OM150134.1
OM150135.1
OM150136.1
OM150137.1
OM150138.1
OM150139.1
OM150140.1
OM150141.1
OM150142.1
OM150143.1
OM150144.1
OM150145.1
OM150146.1
OM150147.1
OM150148.1
OM150149.1
OM150150.1
OM150151.1
OM150152.1
OM150153.1
OM150154.1
OM150155.1
OM150156.1
OM150157.1
OM150158.1
OM150159.1
OM150160.1
OM150164.1
OM150165.1
OM150166.1
OM150167.1
OM150168.1
OM150169.1
OM150170.1
OM150171.1
OM150172.1
OM150173.1
OM150174.1
OM150175.1
OM150176.1
OM150177.1
OM150178.1
OM150179.1
OM150180.1
OM150181.1
OM150182.1
OM150183.1
OM150184.1
OM150185.1
OM150186.1
OM150187.1
OM150188.1
OM150189.1
OM150190.1
OM150191.1
OM150192.1
OM150193.1
OM150194.1
OM150195.1
OM150196.1
OM150197.1
OM150198.1
OM150199.1
OM150200.1
OM150201.1
OM150202.1
OM150203.1
OM150204.1
OM150205.1
OM150206.1
OM150207.1
OM150208.1
OM150209.1
OM150210.1
OM150211.1
OM150212.1
OM150213.1
OM150214.1
OM150215.1
OM150216.1
OM150217.1
OM150218.1
OM150219.1
OM150220.1
OM150221.1
OM150222.1
OM150223.1
OM150224.1
OM150225.1
OM150226.1
OM150227.1
OM150228.1
OM150229.1
OM150230.1
OM150231.1
OM150232.1
OM150233.1
OM150234.1
OM150235.1
OM150236.1
OM150237.1
OM150238.1
OM150239.1
OM150240.1
OM150241.1
OM150242.1
OM150243.1
OM150244.1
OM150245.1
OM150246.1
OM150247.1
OM150248.1
OM150249.1
OM150250.1
OM150251.1
OM150252.1
OM150253.1
OM150254.1
OM150255.1
OM150256.1
OM150257.1
OM150258.1
OM150259.1
OM150260.1
OM150261.1
OM150262.1
OM150263.1
OM150264.1
OM150265.1
OM150266.1
OM150267.1
OM150268.1
OM150269.1
OM150270.1
OM150271.1
OM150272.1
OM150273.1
OM150274.1
OM150275.1
OM150276.1
OM150277.1
OM150278.1
OM150279.1
OM150280.1
OM150281.1
OM150282.1
OM150283.1
OM150284.1
OM150285.1
OM150286.1
OM150287.1
OM150288.1
OM150289.1
OM150290.1
OM150291.1
OM150292.1
OM150293.1
OM150294.1
OM150295.1
OM150296.1
OM150297.1
OM150298.1
OM150299.1
OM150300.1
OM150301.1
OM150302.1
OM150303.1
OM150304.1
OM150305.1
OM150306.1
OM150307.1
OM150308.1
OM150309.1
OM150310.1
OM150311.1
OM150312.1
OM150313.1
OM150314.1
OM150315.1
OM150316.1
OM150317.1
OM150318.1
OM150319.1
OM150320.1
OM150321.1
OM150322.1
OM150323.1
OM150324.1
OM150325.1
OM150326.1
OM150327.1
OM150328.1
OM150329.1
OM150330.1
OM150331.1
OM150332.1
OM150333.1
OM150334.1
OM150335.1
OM150336.1
OM150337.1
OM150338.1
OM150339.1
OM150340.1
OM150341.1
OM150342.1
OM150343.1
OM150344.1
OM150345.1
OM150346.1
OM150347.1
OM150348.1
OM150349.1
OM150350.1
OM150351.1
OM150352.1
OM150353.1
OM150354.1
OM150355.1
OM150356.1
OM150357.1
OM150358.1
OM150359.1
OM150360.1
OM150361.1
OM150362.1
OM150363.1
OM150364.1
OM150365.1
OM150366.1
OM150367.1
OM150368.1
OM150369.1
OM150370.1
OM150371.1
OM150372.1
OM150373.1
OM150374.1
OM150375.1
OM150376.1
OM150377.1
OM150378.1
OM150379.1
OM150380.1
OM150381.1
OM150382.1
OM150383.1
OM150384.1
OM150385.1
OM150386.1
OM150387.1
OM150388.1
OM150389.1
OM150390.1
OM150391.1
OM150392.1
OM150393.1
OM150394.1
OM150395.1
OM150396.1
OM150397.1
OM150398.1
OM150399.1
OM150400.1
OM150401.1
OM150402.1
OM150403.1
OM150404.1
OM150405.1
OM150406.1
OM150407.1
OM150408.1
OM150409.1
OM150410.1
OM150411.1
OM150412.1
OM150413.1
OM150414.1
OM150415.1
OM150416.1
OM150417.1
OM150418.1
OM150419.1
OM150420.1
OM150421.1
OM150422.1
OM150423.1
OM150424.1
OM150425.1
OM150426.1
OM150427.1
OM150428.1
OM150429.1
OM150430.1
OM150431.1
OM150432.1
OM150433.1
OM150434.1
OM150435.1
OM150436.1
OM150437.1
OM150438.1
OM150439.1
OM150440.1
OM150441.1
OM150442.1
OM150443.1
OM150444.1
OM150445.1
OM150446.1
OM150447.1
OM150448.1
OM150449.1
OM150450.1
OM150451.1
OM150452.1
OM150453.1
OM150454.1
OM150455.1
OM150456.1
OM150457.1
OM150458.1
OM150459.1
OM150460.1
OM150461.1
OM150462.1
OM150463.1
OM150464.1
OM150465.1
OM150466.1
OM150467.1
OM150468.1
OM150469.1
OM150470.1
OM150471.1
OM150472.1
OM150473.1
OM150474.1
OM150475.1
OM150476.1
OM150477.1
OM150478.1
OM150479.1
OM150480.1
OM150481.1
OM150482.1
OM150483.1
OM150484.1
OM150485.1
OM150486.1
OM150487.1
OM150488.1
OM150489.1
OM150490.1
OM150491.1
OM150492.1
OM150493.1
OM150494.1
OM150495.1
OM150496.1
OM150497.1
OM150498.1
OM150499.1
OM150500.1
OM150501.1
OM150502.1
OM150503.1
OM150504.1
OM150505.1
OM150506.1
OM150507.1
OM150508.1
OM150509.1
OM150510.1
OM150511.1
OM150512.1
OM150513.1
OM150514.1
OM150515.1
OM150516.1
OM150517.1
OM150518.1
OM150519.1
OM150520.1
OM150521.1
OM150522.1
OM150523.1
OM150524.1
OM150525.1
OM150526.1
OM150527.1
OM150528.1
OM150529.1
OM150530.1
OM150531.1
OM150532.1
OM150533.1
OM150534.1
OM150535.1
OM150536.1
OM150537.1
OM150538.1
OM150539.1
OM150540.1
OM150541.1
OM150542.1
OM150543.1
OM150544.1
OM150545.1
OM150546.1
OM150547.1
OM150548.1
OM150549.1
OM150550.1
OM150551.1
OM150552.1
OM150553.1
OM150554.1
OM150555.1
OM150556.1
OM150557.1
OM150558.1
OM150559.1
OM150560.1
OM150561.1
OM150562.1
OM150563.1
OM150564.1
OM150565.1
OM150566.1
OM150567.1
OM150568.1
OM150569.1
OM150570.1
OM150571.1
OM150572.1
OM150573.1
OM150574.1
OM150575.1
OM150576.1
OM150577.1
OM150578.1
OM150579.1
OM150580.1
OM150581.1
OM150582.1
OM150583.1
OM150584.1
OM150585.1
OM150586.1
OM150587.1
OM150588.1
OM150589.1
OM150590.1
OM150591.1
OM150592.1
OM150593.1
OM150594.1
OM150595.1
OM150596.1
OM150597.1
OM150598.1
OM150599.1
OM150600.1
OM150601.1
OM150602.1
OM150603.1
OM150604.1
OM150605.1
OM150606.1
OM150607.1
OM150608.1
OM150609.1
OM150610.1
OM150611.1
OM150612.1
OM150613.1
OM150614.1
OM150615.1
OM150616.1
OM150617.1
OM150618.1
OM150619.1
OM150620.1
OM150621.1
OM150622.1
OM150623.1
OM150624.1
OM150625.1
OM150626.1
OM150627.1
OM150628.1
OM150629.1
OM150630.1
OM150631.1
OM150632.1
OM150633.1
OM150634.1
OM150635.1
OM150636.1
OM150637.1
OM150638.1
OM150639.1
OM150640.1
OM150641.1
OM150642.1
OM150643.1
OM150644.1
OM150645.1
OM150646.1
OM150647.1
OM150648.1
OM150649.1
OM150650.1
OM150651.1
OM150652.1
OM150653.1
OM150654.1
OM150655.1
OM150656.1
OM150657.1
OM150658.1
OM150659.1
OM150660.1
OM150661.1
OM150662.1
OM150663.1
OM150664.1
OM150665.1
OM150666.1
OM150667.1
OM150668.1
OM150669.1
OM150670.1
OM150671.1
OM150672.1
OM150673.1
OM150674.1
OM150675.1
OM150676.1
OM150677.1
OM150678.1
OM150679.1
OM150680.1
OM150681.1
OM150682.1
OM150683.1
OM150684.1
OM150685.1
OM150686.1
OM150687.1
OM150688.1
OM150689.1
OM150690.1
OM150691.1
OM150692.1
OM150693.1
OM150694.1
OM150695.1
OM150696.1
OM150697.1
OM150698.1
OM150699.1
OM150700.1
OM150701.1
OM150702.1
OM150703.1
OM150704.1
OM150705.1
OM150706.1
OM150707.1
OM150708.1
OM150709.1
OM150710.1
OM150711.1
OM150712.1
OM150713.1
OM150714.1
OM150715.1
OM150716.1
OM150717.1
OM150718.1
OM150719.1
OM150720.1
OM150721.1
OM150722.1
OM150723.1
OM150724.1
OM150725.1
OM150726.1
OM150727.1
OM150728.1
OM150729.1
OM150730.1
OM150731.1
OM150732.1
OM150733.1
OM150734.1
OM150735.1
OM150736.1
OM150737.1
OM150738.1
OM150739.1
OM150740.1
OM150741.1
OM150742.1
OM150743.1
OM150744.1
OM150745.1
OM150746.1
OM150747.1
OM150748.1
OM150749.1
OM150750.1
OM150751.1
OM150752.1
OM150753.1
OM150754.1
OM150755.1
OM150756.1
OM150757.1
OM150758.1
OM150759.1
OM150760.1
OM150761.1
OM150762.1
OM150763.1
OM150764.1
OM150765.1
OM150766.1
OM150767.1
OM150768.1
OM150769.1
OM150770.1
OM150771.1
OM150772.1
OM150773.1
OM150774.1
OM150775.1
OM150776.1
OM150777.1
OM150778.1
OM150779.1
OM150780.1
OM150781.1
OM150782.1
OM150783.1
OM150784.1
OM150785.1
OM150786.1
OM150787.1
OM150788.1
OM150789.1
OM150790.1
OM150791.1
OM150792.1
OM150793.1
OM150794.1
OM150795.1
OM150796.1
OM150797.1
OM150798.1
OM150799.1
OM150800.1
OM150801.1
OM150802.1
OM150803.1
OM150804.1
OM150805.1
OM150806.1
OM150807.1
OM150808.1
OM150809.1
OM150810.1
OM150811.1
OM150812.1
OM150813.1
OM150814.1
OM150815.1
OM150816.1
OM150817.1
OM150818.1
OM150819.1
OM150820.1
OM150821.1
OM150822.1
OM150823.1
OM150824.1
OM150825.1
OM150826.1
OM150827.1
OM150828.1
OM150829.1
OM150830.1
OM150831.1
OM150832.1
OM150833.1
OM150834.1
OM150835.1
OM150836.1
OM150837.1
OM150838.1
OM150839.1
OM150840.1
OM150841.1
OM150842.1
OM150843.1
OM150844.1
OM150845.1
OM150846.1
OM150847.1
OM150848.1
OM150849.1
OM150850.1
OM150851.1
OM150852.1
OM150853.1
OM150854.1
OM150855.1
OM150856.1
OM150857.1
OM150858.1
OM150859.1
OM150860.1
OM150861.1
OM150862.1
OM150863.1
OM150864.1
OM150865.1
OM150866.1
OM150867.1
OM150868.1
OM150869.1
OM150870.1
OM150871.1
OM150872.1
OM150873.1
OM150874.1
OM150875.1
OM150876.1
OM150877.1
OM150878.1
OM150879.1
OM150880.1
OM150881.1
OM150882.1
OM150883.1
OM150884.1
OM150885.1
OM150886.1
OM150887.1
OM150888.1
OM150889.1
OM150890.1
OM150891.1
OM150892.1
OM150893.1
OM150894.1
OM150895.1
OM150896.1
OM150897.1
OM150898.1
OM150899.1
OM150900.1
OM150901.1
OM150902.1
OM150903.1
OM150904.1
OM150905.1
OM150906.1
OM150907.1
OM150908.1
OM150909.1
OM150910.1
OM150911.1
OM150912.1
OM150913.1
OM150914.1
OM150915.1
OM150916.1
OM150917.1
OM150918.1
OM150919.1
OM150920.1
OM150921.1
OM150922.1
OM150923.1
OM150924.1
OM150925.1
OM150926.1
OM150927.1
OM150928.1
OM150929.1
OM150930.1
OM150931.1
OM150932.1
OM150933.1
OM150934.1
OM150935.1
OM150936.1
OM150937.1
OM150938.1
OM150939.1
OM150940.1
OM150941.1
OM150942.1
OM150943.1
OM150944.1
OM150945.1
OM150946.1
OM150947.1
OM150948.1
OM150949.1
OM150950.1
OM150951.1
OM150952.1
OM150953.1
OM150954.1
OM150955.1
OM150956.1
OM150957.1
OM150958.1
OM150959.1
OM150960.1
OM150961.1
OM150962.1
OM150963.1
OM150964.1
OM150965.1
OM150966.1
OM150967.1
OM150968.1
OM150969.1
OM150970.1
OM150971.1
OM150972.1
OM150973.1
OM150974.1
OM150975.1
OM150976.1
OM150977.1
OM150978.1
OM150979.1
OM150980.1
OM150981.1
OM150982.1
OM150983.1
OM150984.1
OM150985.1
OM150986.1
OM150987.1
OM150988.1
OM150989.1
OM150990.1
OM150991.1
OM150992.1
OM150993.1
OM150994.1
OM150995.1
OM150996.1
OM150997.1
OM150998.1
OM150999.1
OM151000.1
OM151001.1
OM151002.1
OM151003.1
OM151004.1
OM151005.1
OM151006.1
OM151007.1
OM151008.1
OM151009.1
OM151010.1
OM151011.1
OM151012.1
OM151013.1
OM151014.1
OM151015.1
OM151016.1
OM151017.1
OM151018.1
OM151019.1
OM151020.1
OM151021.1
OM151022.1
OM151023.1
OM151024.1
OM151025.1
OM151026.1
OM151027.1
OM151028.1
OM151029.1
OM151030.1
OM151031.1
OM151032.1
OM151033.1
OM151034.1
OM151035.1
OM151036.1
OM151037.1
OM151038.1
OM151039.1
OM151040.1
OM151041.1
OM151042.1
OM151043.1
OM151044.1
OM151045.1
OM151046.1
OM151047.1
OM151048.1
OM151049.1
OM151050.1
OM151051.1
OM151052.1
OM151053.1
OM151054.1
OM151055.1
OM151056.1
OM151057.1
OM151058.1
OM151059.1
OM151060.1
OM151061.1
OM151062.1
OM151063.1
OM151064.1
OM151065.1
OM151066.1
OM151067.1
OM151068.1
OM151069.1
OM151070.1
OM151071.1
OM151072.1
OM151073.1
OM151074.1
OM151075.1
OM151076.1
OM151077.1
OM151078.1
OM151079.1
OM151080.1
OM151081.1
OM151082.1
OM151083.1
OM151084.1
OM151085.1
OM151086.1
OM151087.1
OM151088.1
OM151089.1
OM151090.1
OM151091.1
OM151092.1
OM151093.1
OM151094.1
OM151095.1
OM151096.1
OM151097.1
OM151098.1
OM151099.1
OM151100.1
OM151101.1
OM151102.1
OM151103.1
OM151104.1
OM151105.1
OM151106.1
OM151107.1
OM151108.1
OM151109.1
OM151110.1
OM151111.1
OM151112.1
OM151113.1
OM151114.1
OM151115.1
OM151116.1
OM151117.1
OM151118.1
OM151119.1
OM151120.1
OM151121.1
OM151122.1
OM151123.1
OM151124.1
OM151125.1
OM151126.1
OM151127.1
OM151128.1
OM151129.1
OM151130.1
OM151131.1
OM151132.1
OM151133.1
OM151134.1
OM151135.1
OM151136.1
OM151137.1
OM151138.1
OM151139.1
OM151140.1
OM151141.1
OM151142.1
OM151143.1
OM151144.1
OM151145.1
OM151146.1
OM151147.1
OM151148.1
OM151149.1
OM151150.1
OM151151.1
OM151152.1
OM151153.1
OM151154.1
OM151155.1
OM151156.1
OM151157.1
OM151158.1
OM151159.1
OM151160.1
OM151161.1
OM151162.1
OM151163.1
OM151164.1
OM151165.1
OM151166.1
OM151167.1
OM151168.1
OM151169.1
OM151170.1
OM151171.1
OM151172.1
OM151173.1
OM151174.1
OM151175.1
OM151176.1
OM151177.1
OM151178.1
OM151179.1
OM151180.1
OM151181.1
OM151182.1
OM151183.1
OM151184.1
OM151185.1
OM151186.1
OM151187.1
OM151188.1
OM151189.1
OM151190.1
OM151191.1
OM151192.1
OM151193.1
OM151194.1
OM151195.1
OM151196.1
OM151197.1
OM151198.1
OM151199.1
OM151200.1
OM151201.1
OM151202.1
OM151203.1
OM151204.1
OM151205.1
OM151206.1
OM151207.1
OM151208.1
OM151209.1
OM151210.1
OM151211.1
OM151212.1
OM151213.1
OM151214.1
OM151215.1
OM151216.1
OM151217.1
OM151218.1
OM151219.1
OM151220.1
OM151221.1
OM151222.1
OM151223.1
OM151224.1
OM151225.1
OM151226.1
OM151227.1
OM151228.1
OM151229.1
OM151230.1
OM151231.1
OM151232.1
OM151233.1
OM151234.1
OM151235.1
OM151236.1
OM151237.1
OM151238.1
OM151239.1
OM151240.1
OM151241.1
OM151242.1
OM151243.1
OM151244.1
OM151245.1
OM151246.1
OM151247.1
OM151248.1
OM151249.1
OM151250.1
OM151251.1
OM151252.1
OM151298.1
OM151299.1
OM151300.1
OM151301.2
OM151302.1
OM151303.1
OM151304.1
OM151305.1
OM151306.1
OM151307.2
OM151308.1
OM151309.1
OM151310.2
OM151311.1
OM151312.1
OM151313.2
OM151314.2
OM151315.1
OM151316.1
OM151317.1
OM151318.1
OM151319.1
OM151320.1
OM151321.1
OM151322.1
OM151323.1
OM151324.1
OM151325.1
OM151326.2
OM151327.1
OM151328.1
OM151329.1
OM151330.1
OM151331.2
OM151332.1
OM151333.1
OM151334.1
OM151335.1
OM151336.1
OM151339.1
OM151340.1
OM151341.1
OM151342.1
OM151343.1
OM151344.1
OM151345.1
OM151346.1
OM151347.1
OM151348.1
OM151349.1
OM151350.1
OM151351.1
OM151352.1
OM151353.1
OM151354.1
OM151355.1
OM151356.1
OM151357.1
OM151358.1
OM151359.1
OM151360.1
OM151361.1
OM151362.1
OM151363.1
OM151364.1
OM151365.1
OM151366.1
OM151367.1
OM151368.1
OM151369.1
OM151370.1
OM151371.1
OM151372.1
OM151373.1
OM151374.1
OM151375.1
OM151376.1
OM151377.1
OM151378.1
OM151379.1
OM151380.1
OM151381.1
OM151382.1
OM151383.1
OM151384.1
OM151385.1
OM151386.1
OM151387.1
OM151388.1
OM151389.1
OM151390.1
OM151391.1
OM151392.1
OM151393.1
OM151394.1
OM151395.1
OM151396.1
OM151397.1
OM151398.1
OM151399.1
OM151400.1
OM151401.1
OM151402.1
OM151403.1
OM151404.1
OM151405.1
OM151406.1
OM151407.1
OM151408.1
OM151409.1
OM151410.1
OM151411.1
OM151412.1
OM151413.1
OM151414.1
OM151415.1
OM151416.1
OM151417.1
OM151418.1
OM151419.1
OM151420.1
OM151421.1
OM151422.1
OM151423.1
OM151424.1
OM151425.1
OM151426.1
OM151427.1
OM151428.1
OM151429.1
OM151430.1
OM151431.1
OM151432.1
OM151433.1
OM151434.1
OM151435.1
OM151436.1
OM151437.1
OM151438.1
OM151439.1
OM151440.1
OM151441.1
OM151442.1
OM151443.1
OM151444.1
OM151445.1
OM151446.1
OM151447.1
OM151448.1
OM151449.1
OM151450.1
OM151451.1
OM151452.1
OM151453.1
OM151454.1
OM151455.1
OM151456.1
OM151457.1
OM151458.1
OM151459.1
OM151460.1
OM151461.1
OM151462.1
OM151463.1
OM151464.1
OM151465.1
OM151466.1
OM151467.1
OM151468.1
OM151469.1
OM151470.1
OM151471.1
OM151472.1
OM151473.1
OM151474.1
OM151475.1
OM151476.1
OM151477.1
OM151478.1
OM151479.1
OM151480.1
OM151481.1
OM151482.1
OM151483.1
OM151484.1
OM151485.1
OM151486.1
OM151487.1
OM151488.1
OM151489.1
OM151490.1
OM151491.1
OM151492.1
OM151493.1
OM151494.1
OM151495.1
OM151496.1
OM151497.1
OM151498.1
OM151499.1
OM151500.1
OM151501.1
OM151502.1
OM151503.1
OM151504.1
OM151505.1
OM151506.1
OM151507.1
OM151508.1
OM151509.1
OM151510.1
OM151511.1
OM151512.1
OM151513.1
OM151514.1
OM151515.1
OM151516.1
OM151517.1
OM151518.1
OM151519.1
OM151520.1
OM151521.1
OM151522.1
OM151523.1
OM151524.1
OM151525.1
OM151526.1
OM151527.1
OM151528.1
OM151529.1
OM151530.1
OM151531.1
OM151532.1
OM151533.1
OM151534.1
OM151535.1
OM151536.1
OM151537.1
OM151538.1
OM151539.1
OM151540.1
OM151541.1
OM151542.1
OM151543.1
OM151544.1
OM151545.1
OM151546.1
OM151547.1
OM151548.1
OM151549.1
OM151550.1
OM151551.1
OM151552.1
OM151553.1
OM151554.1
OM151555.1
OM151556.1
OM151557.1
OM151558.1
OM151559.1
OM151560.1
OM151561.1
OM151562.1
OM151563.1
OM151564.1
OM151565.1
OM151566.1
OM151567.1
OM151568.1
OM151569.1
OM151570.1
OM151571.1
OM151572.1
OM151573.1
OM151574.1
OM151575.1
OM151576.1
OM151577.1
OM151578.1
OM151579.1
OM151580.1
OM151581.1
OM151582.1
OM151583.1
OM151584.1
OM151585.1
OM151586.1
OM151587.1
OM151588.1
OM151589.1
OM151590.1
OM151591.1
OM151592.1
OM151593.1
OM151594.1
OM151595.1
OM151596.1
OM151597.1
OM151598.1
OM151599.1
OM151600.1
OM151601.1
OM151602.1
OM151603.1
OM151604.1
OM151605.1
OM151606.1
OM151607.1
OM151608.1
OM151609.1
OM151610.1
OM151611.1
OM151612.1
OM151613.1
OM151614.1
OM151615.1
OM151616.1
OM151617.1
OM151618.1
OM151619.1
OM151620.1
OM151621.1
OM151622.1
OM151623.1
OM151624.1
OM151625.1
OM151626.1
OM151627.1
OM151628.1
OM151629.1
OM151630.1
OM151631.1
OM151632.1
OM151633.1
OM151634.1
OM151635.1
OM151636.1
OM151637.1
OM151638.1
OM151639.1
OM151640.1
OM151641.1
OM151642.1
OM151643.1
OM151644.1
OM151645.1
OM151646.1
OM151647.1
OM151648.1
OM151649.1
OM151650.1
OM151651.1
OM151652.1
OM151653.1
OM151654.1
OM151655.1
OM151656.1
OM151657.1
OM151658.1
OM151659.1
OM151660.1
OM151661.1
OM151662.1
OM151663.1
OM151664.1
OM151665.1
OM151666.1
OM151667.1
OM151668.1
OM151669.1
OM151670.1
OM151671.1
OM151672.1
OM151673.1
OM151674.1
OM151675.1
OM151676.1
OM151677.1
OM151678.1
OM151679.1
OM151680.1
OM151681.1
OM151682.1
OM151683.1
OM151684.1
OM151685.1
OM151686.1
OM151687.1
OM151688.1
OM151689.1
OM151690.1
OM151691.1
OM151692.1
OM151693.1
OM151694.1
OM151695.1
OM151696.1
OM151697.1
OM151698.1
OM151699.1
OM151700.1
OM151701.1
OM151702.1
OM151703.1
OM151704.1
OM151705.1
OM151706.1
OM151707.1
OM151708.1
OM151709.1
OM151710.1
OM151711.1
OM151712.1
OM151713.1
OM151714.1
OM151715.1
OM151716.1
OM151717.1
OM151718.1
OM151719.1
OM151720.1
OM151721.1
OM151722.1
OM151723.1
OM151724.1
OM151725.1
OM151726.1
OM151727.1
OM151728.1
OM151729.1
OM151730.1
OM151731.1
OM151732.1
OM151733.1
OM151734.1
OM151735.1
OM151736.1
OM151737.1
OM151738.1
OM151739.1
OM151740.1
OM151741.1
OM151742.1
OM151743.1
OM151744.1
OM151745.1
OM151746.1
OM151747.1
OM151748.1
OM151749.1
OM151750.1
OM151751.1
OM151752.1
OM151753.1
OM151754.1
OM151755.1
OM151756.1
OM151757.1
OM151758.1
OM151759.1
OM151760.1
OM151761.1
OM151762.1
OM151763.1
OM151764.1
OM151765.1
OM151766.1
OM151767.1
OM151768.1
OM151769.1
OM151770.1
OM151771.1
OM151772.1
OM151773.1
OM151774.1
OM151775.1
OM151776.1
OM151777.1
OM151778.1
OM151779.1
OM151780.1
OM151781.1
OM151782.1
OM151783.1
OM151784.1
OM151785.1
OM151786.1
OM151787.1
OM151788.1
OM151789.1
OM151790.1
OM151791.1
OM151792.1
OM151793.1
OM151794.1
OM151795.1
OM151796.1
OM151797.1
OM151798.1
OM151799.1
OM151800.1
OM151801.1
OM151802.1
OM151803.1
OM151804.1
OM151805.1
OM151806.1
OM151807.1
OM151808.1
OM151809.1
OM151810.1
OM151811.1
OM151812.1
OM151813.1
OM151814.1
OM151815.1
OM151816.1
OM151817.1
OM151818.1
OM151819.1
OM151820.1
OM151821.1
OM151822.1
OM151823.1
OM151824.1
OM151825.1
OM151826.1
OM151827.1
OM151828.1
OM151829.1
OM151830.1
OM151831.1
OM151832.1
OM151833.1
OM151834.1
OM151835.1
OM151836.1
OM151837.1
OM151838.1
OM151839.1
OM151840.1
OM151841.1
OM151842.1
OM151843.1
OM151844.1
OM151845.1
OM151846.1
OM151847.1
OM151848.1
OM151849.1
OM151850.1
OM151851.1
OM151852.1
OM151853.1
OM151854.1
OM151855.1
OM151856.1
OM151857.1
OM151858.1
OM151859.1
OM151860.1
OM151861.1
OM151862.1
OM151863.1
OM151864.1
OM151865.1
OM151866.1
OM151867.1
OM151868.1
OM151869.1
OM151870.1
OM151871.1
OM151872.1
OM151873.1
OM151874.1
OM151875.1
OM151876.1
OM151877.1
OM151878.1
OM151879.1
OM151880.1
OM151881.1
OM151882.1
OM151883.1
OM151884.1
OM151885.1
OM151886.1
OM151887.1
OM151888.1
OM151889.1
OM151890.1
OM151891.1
OM151892.1
OM151893.1
OM151894.1
OM151895.1
OM151896.1
OM151897.1
OM151898.1
OM151899.1
OM151900.1
OM151901.1
OM151902.1
OM151903.1
OM151904.1
OM151905.1
OM151906.1
OM151907.1
OM151908.1
OM151909.1
OM151910.1
OM151911.1
OM151912.1
OM151913.1
OM151914.1
OM151915.1
OM151916.1
OM151917.1
OM151918.1
OM151919.1
OM151920.1
OM151921.1
OM151922.1
OM151923.1
OM151924.1
OM151925.1
OM151926.1
OM151927.1
OM151928.1
OM151929.1
OM151930.1
OM151931.1
OM151932.1
OM151933.1
OM151934.1
OM151935.1
OM151936.1
OM151937.1
OM151938.1
OM151939.1
OM151940.1
OM151941.1
OM151942.1
OM151943.1
OM151944.1
OM151945.1
OM151946.1
OM151947.1
OM151948.1
OM151949.1
OM151950.1
OM151951.1
OM151952.1
OM151953.1
OM151954.1
OM151955.1
OM151956.1
OM151957.1
OM151958.1
OM151959.1
OM151960.1
OM151961.1
OM151962.1
OM151963.1
OM151964.1
OM151965.1
OM151966.1
OM151967.1
OM151968.1
OM151969.1
OM151970.1
OM151971.1
OM151972.1
OM151973.1
OM151974.1
OM151975.1
OM151976.1
OM151977.1
OM151978.1
OM151979.1
OM151980.1
OM151981.1
OM151982.1
OM151983.1
OM151984.1
OM151985.1
OM151986.1
OM151987.1
OM151988.1
OM151989.1
OM151990.1
OM151991.1
OM151992.1
OM151993.1
OM151994.1
OM151995.1
OM151996.1
OM151997.1
OM151998.1
OM151999.1
OM152000.1
OM152001.1
OM152002.1
OM152003.1
OM152004.1
OM152005.1
OM152006.1
OM152007.1
OM152008.1
OM152009.1
OM152010.1
OM152011.1
OM152012.1
OM152013.1
OM152014.1
OM152015.1
OM152016.1
OM152017.1
OM152018.1
OM152019.1
OM152020.1
OM152021.1
OM152022.1
OM152023.1
OM152024.1
OM152025.1
OM152026.1
OM152027.1
OM152028.1
OM152029.1
OM152030.1
OM152031.1
OM152032.1
OM152033.1
OM152034.1
OM152035.1
OM152036.1
OM152037.1
OM152038.1
OM152039.1
OM152040.1
OM152041.1
OM152042.1
OM152043.1
OM152044.1
OM152045.1
OM152046.1
OM152047.1
OM152048.1
OM152049.1
OM152050.1
OM152051.1
OM152052.1
OM152053.1
OM152054.1
OM152055.1
OM152056.1
OM152057.1
OM152058.1
OM152059.1
OM152060.1
OM152061.1
OM152062.1
OM152063.1
OM152064.1
OM152065.1
OM152066.1
OM152067.1
OM152068.1
OM152069.1
OM152070.1
OM152071.1
OM152072.1
OM152073.1
OM152074.1
OM152075.1
OM152076.1
OM152077.1
OM152078.1
OM152079.1
OM152080.1
OM152081.1
OM152082.1
OM152083.1
OM152084.1
OM152085.1
OM152086.1
OM152087.1
OM152088.1
OM152089.1
OM152090.1
OM152091.1
OM152092.1
OM152093.1
OM152094.1
OM152095.1
OM152096.1
OM152097.1
OM152098.1
OM152099.1
OM152100.1
OM152101.1
OM152102.1
OM152103.1
OM152104.1
OM152105.1
OM152106.1
OM152107.1
OM152108.1
OM152109.1
OM152110.1
OM152111.1
OM152112.1
OM152113.1
OM152114.1
OM152115.1
OM152116.1
OM152117.1
OM152118.1
OM152119.1
OM152120.1
OM152121.1
OM152122.1
OM152123.1
OM152124.1
OM152125.1
OM152126.1
OM152127.1
OM152128.1
OM152129.1
OM152130.1
OM152131.1
OM152132.1
OM152133.1
OM152134.1
OM152135.1
OM152136.1
OM152137.1
OM152138.1
OM152139.1
OM152140.1
OM152141.1
OM152142.1
OM152143.1
OM152144.1
OM152145.1
OM152146.1
OM152147.1
OM152148.1
OM152149.1
OM152150.1
OM152151.1
OM152152.1
OM152153.1
OM152154.1
OM152155.1
OM152156.1
OM152157.1
OM152158.1
OM152159.1
OM152160.1
OM152161.1
OM152162.1
OM152163.1
OM152164.1
OM152165.1
OM152166.1
OM152167.1
OM152168.1
OM152169.1
OM152170.1
OM152171.1
OM152172.1
OM152173.1
OM152174.1
OM152175.1
OM152176.1
OM152177.1
OM152178.1
OM152179.1
OM152180.1
OM152181.1
OM152182.1
OM152183.1
OM152184.1
OM152185.1
OM152186.1
OM152187.1
OM152188.1
OM152189.1
OM152190.1
OM152191.1
OM152192.1
OM152193.1
OM152194.1
OM152195.1
OM152196.1
OM152197.1
OM152198.1
OM152199.1
OM152200.1
OM152201.1
OM152202.1
OM152203.1
OM152204.1
OM152205.1
OM152206.1
OM152207.1
OM152208.1
OM152209.1
OM152210.1
OM152211.1
OM152212.1
OM152213.1
OM152214.1
OM152215.1
OM152216.1
OM152217.1
OM152218.1
OM152219.1
OM152220.1
OM152221.1
OM152222.1
OM152223.1
OM152224.1
OM152225.1
OM152226.1
OM152227.1
OM152228.1
OM152229.1
OM152230.1
OM152231.1
OM152232.1
OM152233.1
OM152234.1
OM152235.1
OM152236.1
OM152237.1
OM152238.1
OM152239.1
OM152240.1
OM152241.1
OM152242.1
OM152243.1
OM152244.1
OM152245.1
OM152246.1
OM152247.1
OM152248.1
OM152249.1
OM152250.1
OM152251.1
OM152252.1
OM152253.1
OM152254.1
OM152255.1
OM152256.1
OM152257.1
OM152258.1
OM152259.1
OM152260.1
OM152261.1
OM152262.1
OM152263.1
OM152264.1
OM152265.1
OM152266.1
OM152267.1
OM152268.1
OM152269.1
OM152270.1
OM152271.1
OM152272.1
OM152273.1
OM152274.1
OM152275.1
OM152276.1
OM152277.1
OM152278.1
OM152279.1
OM152280.1
OM152281.1
OM152282.1
OM152283.1
OM152284.1
OM152285.1
OM152286.1
OM152287.1
OM152288.1
OM152289.1
OM152290.1
OM152291.1
OM152292.1
OM152293.1
OM152294.1
OM152295.1
OM152296.1
OM152297.1
OM152298.1
OM152337.1
OM152338.1
OM152339.1
OM152340.1
OM152341.1
OM152342.1
OM152343.1
OM152344.1
OM152345.1
OM152346.1
OM152347.1
OM152348.1
OM152349.1
OM152350.1
OM152351.1
OM152352.1
OM152353.1
OM152354.1
OM152355.1
OM152356.1
OM152357.1
OM152358.1
OM152359.1
OM152360.1
OM152361.1
OM152362.1
OM152363.1
OM152364.1
OM152365.1
OM152366.1
OM152367.1
OM152368.1
OM152369.1
OM152370.1
OM152371.1
OM152372.1
OM152373.1
OM152374.1
OM152375.1
OM152376.1
OM152377.1
OM152378.1
OM152379.1
OM152380.1
OM152381.1
OM152382.1
OM152383.1
OM152384.1
OM152385.1
OM152386.1
OM152387.1
OM152388.1
OM152389.1
OM152390.1
OM152391.1
OM152392.1
OM152393.1
OM152394.1
OM152395.1
OM152396.1
OM152397.1
OM152398.1
OM152399.1
OM152400.1
OM152401.1
OM152402.1
OM152403.1
OM152404.1
OM152405.1
OM152406.1
OM152407.1
OM152408.1
OM152409.1
OM152410.1
OM152411.1
OM152412.1
OM152413.1
OM152414.1
OM152415.1
OM152416.1
OM152417.1
OM152418.1
OM152419.1
OM152420.1
OM152421.1
OM152422.1
OM152423.1
OM152424.1
OM152425.1
OM152426.1
OM152427.1
OM152428.1
OM152429.1
OM152430.1
OM152431.1
OM152432.1
OM152433.1
OM152434.1
OM152435.1
OM152436.1
OM152437.1
OM152438.1
OM152439.1
OM152440.1
OM152441.1
OM152442.1
OM152443.1
OM152444.1
OM152445.1
OM152446.1
OM152447.1
OM152448.1
OM152449.1
OM152450.1
OM152451.1
OM152452.1
OM152453.1
OM152454.1
OM152455.1
OM152456.1
OM152457.1
OM152458.1
OM152459.1
OM152460.1
OM152461.1
OM152462.1
OM152463.1
OM152464.1
OM152465.1
OM152466.1
OM152467.1
OM152468.1
OM152469.1
OM152470.1
OM152471.1
OM152472.1
OM152473.1
OM152474.1
OM152475.1
OM152476.1
OM152477.1
OM152478.1
OM152479.1
OM152480.1
OM152481.1
OM152482.1
OM152483.1
OM152484.1
OM152485.1
OM152486.1
OM152487.1
OM152488.1
OM152489.1
OM152490.1
OM152491.1
OM152492.1
OM152493.1
OM152494.1
OM152495.1
OM152496.1
OM152497.1
OM152498.1
OM152499.1
OM152500.1
OM152501.1
OM152502.1
OM152503.1
OM152504.1
OM152505.1
OM152506.1
OM152507.1
OM152508.1
OM152509.1
OM152510.1
OM152511.1
OM152512.1
OM152513.1
OM152514.1
OM152515.1
OM152516.1
OM152517.1
OM152518.1
OM152519.1
OM152520.1
OM152521.1
OM152522.1
OM152523.1
OM152524.1
OM152525.1
OM152526.1
OM152527.1
OM152528.1
OM152529.1
OM152530.1
OM152531.1
OM152532.1
OM152533.1
OM152534.1
OM152535.1
OM152536.1
OM152537.1
OM152538.1
OM152539.1
OM152540.1
OM152541.1
OM152542.1
OM152543.1
OM152544.1
OM152545.1
OM152546.1
OM152547.1
OM152548.1
OM152549.1
OM152550.1
OM152551.1
OM152552.1
OM152553.1
OM152554.1
OM152555.1
OM152556.1
OM152557.1
OM152558.1
OM152559.1
OM152560.1
OM152561.1
OM152562.1
OM152563.1
OM152564.1
OM152565.1
OM152566.1
OM152567.1
OM152568.1
OM152569.1
OM152570.1
OM152571.1
OM152572.1
OM152573.1
OM152574.1
OM152575.1
OM152576.1
OM152577.1
OM152578.1
OM152579.1
OM152580.1
OM152581.1
OM152582.1
OM152583.1
OM152584.1
OM152585.1
OM152586.1
OM152587.1
OM152588.1
OM152589.1
OM152590.1
OM152591.1
OM152592.1
OM152593.1
OM152594.1
OM152595.1
OM152596.1
OM152597.1
OM152598.1
OM152599.1
OM152600.1
OM152601.1
OM152602.1
OM152603.1
OM152604.1
OM152605.1
OM152606.1
OM152607.1
OM152608.1
OM152609.1
OM152610.1
OM152611.1
OM152612.1
OM152613.1
OM152614.1
OM152615.1
OM152616.1
OM152617.1
OM152618.1
OM152619.1
OM152620.1
OM152621.1
OM152622.1
OM152623.1
OM152624.1
OM152625.1
OM152626.1
OM152627.1
OM152628.1
OM152629.1
OM152630.1
OM152631.1
OM152632.1
OM152633.1
OM152634.1
OM152635.1
OM152636.1
OM152637.1
OM152638.1
OM152639.1
OM152640.1
OM152641.1
OM152642.1
OM152643.1
OM152644.1
OM152645.1
OM152646.1
OM152647.1
OM152648.1
OM152649.1
OM152650.1
OM152651.1
OM152652.1
OM152653.1
OM152654.1
OM152655.1
OM152656.1
OM152657.1
OM152658.1
OM152659.1
OM152660.1
OM152661.1
OM152662.1
OM152663.1
OM152664.1
OM152665.1
OM152666.1
OM152667.1
OM152668.1
OM152669.1
OM152670.1
OM152671.1
OM152672.1
OM152673.1
OM152674.1
OM152675.1
OM152676.1
OM152677.1
OM152678.1
OM152679.1
OM152680.1
OM152681.1
OM152682.1
OM152683.1
OM152684.1
OM152685.1
OM152686.1
OM152687.1
OM152688.1
OM152689.1
OM152690.1
OM152691.1
OM152692.1
OM152693.1
OM152694.1
OM152695.1
OM152696.1
OM152697.1
OM152698.1
OM152699.1
OM152700.1
OM152701.1
OM152702.1
OM152703.1
OM152704.1
OM152705.1
OM152706.1
OM152707.1
OM152708.1
OM152709.1
OM152710.1
OM152711.1
OM152712.1
OM152713.1
OM152714.1
OM152715.1
OM152716.1
OM152717.1
OM152718.1
OM152719.1
OM152720.1
OM152721.1
OM152722.1
OM152723.1
OM152724.1
OM152725.1
OM152726.1
OM152727.1
OM152728.1
OM152729.1
OM152730.1
OM152731.1
OM152732.1
OM152733.1
OM152734.1
OM152735.1
OM152736.1
OM152737.1
OM152738.1
OM152739.1
OM152740.1
OM152741.1
OM152742.1
OM152743.1
OM152744.1
OM152745.1
OM152746.1
OM152747.1
OM152748.1
OM152749.1
OM152750.1
OM152751.1
OM152752.1
OM152753.1
OM152754.1
OM152755.1
OM152756.1
OM152757.1
OM152758.1
OM152759.1
OM152760.1
OM152761.1
OM152762.1
OM152763.1
OM152764.1
OM152765.1
OM152766.1
OM152767.1
OM152768.1
OM152769.1
OM152770.1
OM152771.1
OM152772.1
OM152773.1
OM152774.1
OM152775.1
OM152776.1
OM152777.1
OM152778.1
OM152779.1
OM152780.1
OM152781.1
OM152782.1
OM152783.1
OM152784.1
OM152785.1
OM152786.1
OM152787.1
OM152788.1
OM152789.1
OM152790.1
OM152791.1
OM152792.1
OM152793.1
OM152794.1
OM152795.1
OM152796.1
OM152797.1
OM152798.1
OM152799.1
OM152800.1
OM152801.1
OM152802.1
OM152803.1
OM152804.1
OM152805.1
OM152806.1
OM152807.1
OM152808.1
OM152809.1
OM152810.1
OM152811.1
OM152812.1
OM152813.1
OM152814.1
OM152815.1
OM152816.1
OM152817.1
OM152818.1
OM152819.1
OM152820.1
OM152821.1
OM152822.1
OM152823.1
OM152824.1
OM152825.1
OM152826.1
OM152827.1
OM152828.1
OM152829.1
OM152830.1
OM152831.1
OM152832.1
OM152833.1
OM152834.1
OM152835.1
OM152836.1
OM152837.1
OM152838.1
OM152839.1
OM152840.1
OM152841.1
OM152842.1
OM152843.1
OM152844.1
OM152845.1
OM152846.1
OM152847.1
OM152848.1
OM152849.1
OM152850.1
OM152851.1
OM152852.1
OM152853.1
OM152854.1
OM152855.1
OM152856.1
OM152857.1
OM152858.1
OM152859.1
OM152860.1
OM152861.1
OM152862.1
OM152863.1
OM152864.1
OM152865.1
OM152866.1
OM152867.1
OM152868.1
OM152869.1
OM152870.1
OM152871.1
OM152872.1
OM152873.1
OM152874.1
OM152875.1
OM152876.1
OM152877.1
OM152878.1
OM152879.1
OM152880.1
OM152881.1
OM152882.1
OM152883.1
OM152884.1
OM152885.1
OM152886.1
OM152887.1
OM152888.1
OM152889.1
OM152890.1
OM152891.1
OM152892.1
OM152893.1
OM152894.1
OM152895.1
OM152896.1
OM152897.1
OM152898.1
OM152899.1
OM152900.1
OM152901.1
OM152902.1
OM152903.1
OM152904.1
OM152905.1
OM152906.1
OM152907.1
OM152908.1
OM152909.1
OM152910.1
OM152911.1
OM152912.1
OM152913.1
OM152914.1
OM152915.1
OM152916.1
OM152917.1
OM152918.1
OM152919.1
OM152920.1
OM152921.1
OM152922.1
OM152923.1
OM152924.1
OM152925.1
OM152926.1
OM152927.1
OM152928.1
OM152929.1
OM152930.1
OM152931.1
OM152932.1
OM152933.1
OM152934.1
OM152935.1
OM152936.1
OM152937.1
OM152938.1
OM152939.1
OM152940.1
OM152941.1
OM152942.1
OM152943.1
OM152944.1
OM152945.1
OM152946.1
OM152947.1
OM152948.1
OM152949.1
OM152950.1
OM152951.1
OM152952.1
OM152953.1
OM152954.1
OM152955.1
OM152956.1
OM152957.1
OM152958.1
OM152959.1
OM152960.1
OM152961.1
OM152962.1
OM152963.1
OM152964.1
OM152965.1
OM152966.1
OM152967.1
OM152968.1
OM152969.1
OM152970.1
OM152971.1
OM152972.1
OM152973.1
OM152974.1
OM152975.1
OM152976.1
OM152977.1
OM152978.1
OM152979.1
OM152980.1
OM152981.1
OM152982.1
OM152983.1
OM152984.1
OM152985.1
OM152986.1
OM152987.1
OM152988.1
OM152989.1
OM152990.1
OM152991.1
OM152992.1
OM152993.1
OM152994.1
OM152995.1
OM152996.1
OM152997.1
OM152998.1
OM152999.1
OM153000.1
OM153001.1
OM153002.1
OM153003.1
OM153004.1
OM153005.1
OM153006.1
OM153007.1
OM153008.1
OM153009.1
OM153010.1
OM153011.1
OM153012.1
OM153013.1
OM153014.1
OM153015.1
OM153016.1
OM153017.1
OM153018.1
OM153019.1
OM153020.1
OM153021.1
OM153022.1
OM153023.1
OM153024.1
OM153025.1
OM153026.1
OM153027.1
OM153028.1
OM153029.1
OM153030.1
OM153031.1
OM153032.1
OM153033.1
OM153034.1
OM153035.1
OM153036.1
OM153037.1
OM153038.1
OM153039.1
OM153040.1
OM153041.1
OM153042.1
OM153043.1
OM153044.1
OM153045.1
OM153046.1
OM153047.1
OM153048.1
OM153049.1
OM153050.1
OM153051.1
OM153052.1
OM153053.1
OM153054.1
OM153055.1
OM153056.1
OM153057.1
OM153058.1
OM153059.1
OM153060.1
OM153061.1
OM153062.1
OM153063.1
OM153064.1
OM153065.1
OM153066.1
OM153067.1
OM153068.1
OM153069.1
OM153070.1
OM153071.1
OM153072.1
OM153073.1
OM153074.1
OM153075.1
OM153076.1
OM153077.1
OM153078.1
OM153079.1
OM153080.1
OM153081.1
OM153082.1
OM153083.1
OM153084.1
OM153085.1
OM153086.1
OM153087.1
OM153088.1
OM153089.1
OM153090.1
OM153091.1
OM153092.1
OM153093.1
OM153094.1
OM153095.1
OM153096.1
OM153097.1
OM153098.1
OM153099.1
OM153100.1
OM153101.1
OM153102.1
OM153103.1
OM153104.1
OM153105.1
OM153106.1
OM153107.1
OM153108.1
OM153109.1
OM153110.1
OM153111.1
OM153112.1
OM153113.1
OM153114.1
OM153115.1
OM153116.1
OM153117.1
OM153118.1
OM153119.1
OM153120.1
OM153121.1
OM153122.1
OM153123.1
OM153124.1
OM153125.1
OM153126.1
OM153127.1
OM153128.1
OM153129.1
OM153130.1
OM153131.1
OM153132.1
OM153133.1
OM153134.1
OM153135.1
OM153136.1
OM153137.1
OM153138.1
OM153139.1
OM153140.1
OM153141.1
OM153142.1
OM153143.1
OM153144.1
OM153145.1
OM153146.1
OM153147.1
OM153148.1
OM153149.1
OM153150.1
OM153151.1
OM153152.1
OM153153.1
OM153154.1
OM153155.1
OM153156.1
OM153157.1
OM153158.1
OM153159.1
OM153160.1
OM153161.1
OM153162.1
OM153163.1
OM153164.1
OM153165.1
OM153166.1
OM153167.1
OM153168.1
OM153169.1
OM153170.1
OM153171.1
OM153172.1
OM153173.1
OM153174.1
OM153175.1
OM153176.1
OM153177.1
OM153178.1
OM153179.1
OM153180.1
OM153181.1
OM153182.1
OM153183.1
OM153184.1
OM153185.1
OM153186.1
OM153187.1
OM153188.1
OM153189.1
OM153190.1
OM153191.1
OM153192.1
OM153193.1
OM153194.1
OM153195.1
OM153196.1
OM153197.1
OM153198.1
OM153199.1
OM153200.1
OM153201.1
OM153202.1
OM153203.1
OM153204.1
OM153205.1
OM153206.1
OM153207.1
OM153208.1
OM153209.1
OM153210.1
OM153211.1
OM153212.1
OM153213.1
OM153214.1
OM153215.1
OM153216.1
OM153217.1
OM153218.1
OM153219.1
OM153220.1
OM153221.1
OM153222.1
OM153223.1
OM153224.1
OM153225.1
OM153226.1
OM153227.1
OM153228.1
OM153229.1
OM153230.1
OM153231.1
OM153232.1
OM153233.1
OM153234.1
OM153235.1
OM153236.1
OM153237.1
OM153238.1
OM153239.1
OM153240.1
OM153241.1
OM153242.1
OM153243.1
OM153244.1
OM153245.1
OM153246.1
OM153247.1
OM153248.1
OM153249.1
OM153250.1
OM153251.1
OM153252.1
OM153253.1
OM153254.1
OM153255.1
OM153256.1
OM153257.1
OM153258.1
OM153259.1
OM153260.1
OM153261.1
OM153262.1
OM153263.1
OM153264.1
OM153265.1
OM153266.1
OM153267.1
OM153268.1
OM153269.1
OM153270.1
OM153271.1
OM153272.1
OM153273.1
OM153274.1
OM153275.1
OM153276.1
OM153277.1
OM153278.1
OM153279.1
OM153280.1
OM153281.1
OM153282.1
OM153283.1
OM153284.1
OM153285.1
OM153286.1
OM153287.1
OM153288.1
OM153289.1
OM153290.1
OM153291.1
OM153292.1
OM153293.1
OM153294.1
OM153295.1
OM153296.1
OM153297.1
OM153298.1
OM153299.1
OM153300.1
OM153301.1
OM153302.1
OM153303.1
OM153304.1
OM153305.1
OM153306.1
OM153307.1
OM153308.1
OM153309.1
OM153310.1
OM153311.1
OM153312.1
OM153313.1
OM153314.1
OM153315.1
OM153316.1
OM153317.1
OM153318.1
OM153319.1
OM153320.1
OM153321.1
OM153322.1
OM153323.1
OM153324.1
OM153325.1
OM153326.1
OM153327.1
OM153328.1
OM153329.1
OM153330.1
OM153331.1
OM153332.1
OM153333.1
OM153334.1
OM153335.1
OM153336.1
OM153337.1
OM153338.1
OM153339.1
OM153340.1
OM153341.1
OM153342.1
OM153343.1
OM153344.1
OM153345.1
OM153346.1
OM153347.1
OM153348.1
OM153349.1
OM153350.1
OM153351.1
OM153352.1
OM153353.1
OM153354.1
OM153355.1
OM153356.1
OM153357.1
OM153358.1
OM153359.1
OM153360.1
OM153361.1
OM153362.1
OM153363.1
OM153364.1
OM153365.1
OM153366.1
OM153367.1
OM153368.1
OM153369.1
OM153370.1
OM153371.1
OM153372.1
OM153373.1
OM153374.1
OM153375.1
OM153376.1
OM153377.1
OM153378.1
OM153379.1
OM153380.1
OM153381.1
OM153382.1
OM153383.1
OM153384.1
OM153385.1
OM153386.1
OM153387.1
OM153388.1
OM153389.1
OM153390.1
OM153391.1
OM153392.1
OM153393.1
OM153394.1
OM153395.1
OM153396.1
OM153397.1
OM153398.1
OM153399.1
OM153400.1
OM153401.1
OM153402.1
OM153403.1
OM153404.1
OM153405.1
OM153406.1
OM153407.1
OM153408.1
OM153409.1
OM153410.1
OM153411.1
OM153412.1
OM153413.1
OM153414.1
OM153415.1
OM153416.1
OM153417.1
OM153418.1
OM153419.1
OM153420.1
OM153421.1
OM153422.1
OM153423.1
OM153424.1
OM153425.1
OM153426.1
OM153427.1
OM153428.1
OM153429.1
OM153430.1
OM153431.1
OM153432.1
OM153433.1
OM153434.1
OM153435.1
OM153436.1
OM153437.1
OM153438.1
OM153439.1
OM153440.1
OM153441.1
OM153442.1
OM153443.1
OM153444.1
OM153445.1
OM153446.1
OM153447.1
OM153448.1
OM153449.1
OM153450.1
OM153451.1
OM153452.1
OM153453.1
OM153454.1
OM153455.1
OM153456.1
OM153457.1
OM153458.1
OM153459.1
OM153460.1
OM153461.1
OM153462.1
OM153463.1
OM153464.1
OM153465.1
OM153466.1
OM153467.1
OM153468.1
OM153469.1
OM153470.1
OM153471.1
OM153472.1
OM153473.1
OM153474.1
OM153475.1
OM153476.1
OM153477.1
OM153478.1
OM153479.1
OM153480.1
OM153481.1
OM153482.1
OM153483.1
OM153484.1
OM153485.1
OM153486.1
OM153487.1
OM153488.1
OM153489.1
OM153490.1
OM153491.1
OM153492.1
OM153493.1
OM153494.1
OM153495.1
OM153496.1
OM153497.1
OM153498.1
OM153499.1
OM153500.1
OM153501.1
OM153502.1
OM153503.1
OM153504.1
OM153505.1
OM153506.1
OM153507.1
OM153508.1
OM153509.1
OM153510.1
OM153511.1
OM153512.1
OM153513.1
OM153514.1
OM153515.1
OM153516.1
OM153517.1
OM153518.1
OM153519.1
OM153520.1
OM153521.1
OM153522.1
OM153523.1
OM153524.1
OM153525.1
OM153526.1
OM153527.1
OM153528.1
OM153529.1
OM153530.1
OM153531.1
OM153532.1
OM153533.1
OM153534.1
OM153535.1
OM153536.1
OM153537.1
OM153538.1
OM153539.1
OM153540.1
OM153541.1
OM153542.1
OM153543.1
OM153544.1
OM153545.1
OM153546.1
OM153547.1
OM153548.1
OM153549.1
OM153550.1
OM153551.1
OM153552.1
OM153553.1
OM153554.1
OM153555.1
OM153556.1
OM153557.1
OM153558.1
OM153559.1
OM153560.1
OM153561.1
OM153562.1
OM153563.1
OM153564.1
OM153565.1
OM153566.1
OM153567.1
OM153568.1
OM153569.1
OM153570.1
OM153571.1
OM153572.1
OM153573.1
OM153574.1
OM153575.1
OM153576.1
OM153577.1
OM153578.1
OM153579.1
OM153580.1
OM153581.1
OM153582.1
OM153583.1
OM153584.1
OM153585.1
OM153586.1
OM153587.1
OM153588.1
OM153589.1
OM153590.1
OM153591.1
OM153592.1
OM153593.1
OM153594.1
OM153595.1
OM153596.1
OM153597.1
OM153598.1
OM153599.1
OM153600.1
OM153601.1
OM153602.1
OM153603.1
OM153604.1
OM153605.1
OM153606.1
OM153607.1
OM153608.1
OM153609.1
OM153610.1
OM153611.1
OM153612.1
OM153613.1
OM153614.1
OM153615.1
OM153616.1
OM153617.1
OM153618.1
OM153619.1
OM153620.1
OM153621.1
OM153622.1
OM153623.1
OM153624.1
OM153625.1
OM153626.1
OM153627.1
OM153628.1
OM153629.1
OM153630.1
OM153631.1
OM153632.1
OM153633.1
OM153634.1
OM153635.1
OM153636.1
OM153637.1
OM153638.1
OM153639.1
OM153640.1
OM153641.1
OM153642.1
OM153643.1
OM153644.1
OM153645.1
OM153646.1
OM153647.1
OM153648.1
OM153649.1
OM153650.1
OM153651.1
OM153652.1
OM153653.1
OM153654.1
OM153655.1
OM153656.1
OM153657.1
OM153658.1
OM153659.1
OM153660.1
OM153661.1
OM153662.1
OM153663.1
OM153664.1
OM153665.1
OM153666.1
OM153667.1
OM153668.1
OM153669.1
OM153670.1
OM153671.1
OM153672.1
OM153673.1
OM153674.1
OM153675.1
OM153676.1
OM153677.1
OM153678.1
OM153679.1
OM153680.1
OM153681.1
OM153682.1
OM153683.1
OM153684.1
OM153685.1
OM153686.1
OM153687.1
OM153688.1
OM153689.1
OM153690.1
OM153691.1
OM153692.1
OM153693.1
OM153694.1
OM153695.1
OM153696.1
OM153697.1
OM153698.1
OM153699.1
OM153700.1
OM153701.1
OM153702.1
OM153703.1
OM153704.1
OM153705.1
OM153706.1
OM153707.1
OM153708.1
OM153709.1
OM153710.1
OM153711.1
OM153712.1
OM153713.1
OM153714.1
OM153715.1
OM153716.1
OM153717.1
OM153718.1
OM153719.1
OM153720.1
OM153721.1
OM153722.1
OM153723.1
OM153724.1
OM153725.1
OM153726.1
OM153727.1
OM153728.1
OM153729.1
OM153730.1
OM153731.1
OM153732.1
OM153733.1
OM153734.1
OM153735.1
OM153736.1
OM153737.1
OM153738.1
OM153739.1
OM153740.1
OM153741.1
OM153742.1
OM153743.1
OM153744.1
OM153745.1
OM153746.1
OM153747.1
OM153748.1
OM153749.1
OM153750.1
OM153751.1
OM153752.1
OM153753.1
OM153754.1
OM153755.1
OM153756.1
OM153757.1
OM153758.1
OM153759.1
OM153760.1
OM153761.1
OM153762.1
OM153763.1
OM153764.1
OM153765.1
OM153766.1
OM153767.1
OM153768.1
OM153769.1
OM153770.1
OM153771.1
OM153772.1
OM153773.1
OM153774.1
OM153775.1
OM153776.1
OM153777.1
OM153778.1
OM153779.1
OM153780.1
OM153781.1
OM153782.1
OM153783.1
OM153784.1
OM153785.1
OM153786.1
OM153787.1
OM153788.1
OM153789.1
OM153790.1
OM153791.1
OM153792.1
OM153793.1
OM153794.1
OM153795.1
OM153796.1
OM153797.1
OM153798.1
OM153799.1
OM153800.1
OM153801.1
OM153802.1
OM153803.1
OM153804.1
OM153805.1
OM153806.1
OM153807.1
OM153808.1
OM153809.1
OM153810.1
OM153811.1
OM153812.1
OM153813.1
OM153814.1
OM153815.1
OM153816.1
OM153817.1
OM153818.1
OM153819.1
OM153820.1
OM153821.1
OM153822.1
OM153823.1
OM153824.1
OM153825.1
OM153826.1
OM153827.1
OM153828.1
OM153829.1
OM153830.1
OM153831.1
OM153832.1
OM153833.1
OM153834.1
OM153835.1
OM153836.1
OM153837.1
OM153838.1
OM153839.1
OM153840.1
OM153841.1
OM153842.1
OM153843.1
OM153844.1
OM153845.1
OM153846.1
OM153847.1
OM153848.1
OM153849.1
OM153850.1
OM153851.1
OM153852.1
OM153853.1
OM153854.1
OM153855.1
OM153856.1
OM153857.1
OM153858.1
OM153859.1
OM153860.1
OM153861.1
OM153862.1
OM153863.1
OM153864.1
OM153865.1
OM153866.1
OM153867.1
OM153868.1
OM153869.1
OM153870.1
OM153871.1
OM153872.1
OM153873.1
OM153874.1
OM153875.1
OM153876.1
OM153877.1
OM153878.1
OM153879.1
OM153880.1
OM153881.1
OM153882.1
OM153883.1
OM153884.1
OM153885.1
OM153886.1
OM153887.1
OM153888.1
OM153889.1
OM153890.1
OM153891.1
OM153892.1
OM153893.1
OM153894.1
OM153895.1
OM153896.1
OM153897.1
OM153898.1
OM153899.1
OM153900.1
OM153901.1
OM153902.1
OM153903.1
OM153904.1
OM153905.1
OM153906.1
OM153907.1
OM153908.1
OM153909.1
OM153910.1
OM153911.1
OM153912.1
OM153913.1
OM153914.1
OM153915.1
OM153916.1
OM153917.1
OM153918.1
OM153919.1
OM153920.1
OM153921.1
OM153922.1
OM153923.1
OM153924.1
OM153925.1
OM153926.1
OM153927.1
OM153928.1
OM153929.1
OM153930.1
OM153931.1
OM153932.1
OM153933.1
OM153934.1
OM153935.1
OM153936.1
OM153937.1
OM153938.1
OM153939.1
OM153940.1
OM153941.1
OM153942.1
OM153943.1
OM153944.1
OM153945.1
OM153946.1
OM153947.1
OM153948.1
OM153949.1
OM153950.1
OM153951.1
OM153952.1
OM153953.1
OM153954.1
OM153955.1
OM153956.1
OM153957.1
OM153958.1
OM153959.1
OM153960.1
OM153961.1
OM153962.1
OM153963.1
OM153964.1
OM153965.1
OM153966.1
OM153967.1
OM153968.1
OM153969.1
OM153970.1
OM153971.1
OM153972.1
OM153973.1
OM153974.1
OM153975.1
OM153976.1
OM153977.1
OM153978.1
OM153979.1
OM153980.1
OM153981.1
OM153982.1
OM153983.1
OM153984.1
OM153985.1
OM153986.1
OM153987.1
OM153988.1
OM153989.1
OM153990.1
OM153991.1
OM153992.1
OM153993.1
OM153994.1
OM153995.1
OM153996.1
OM153997.1
OM153998.1
OM153999.1
OM154000.1
OM154001.1
OM154002.1
OM154003.1
OM154004.1
OM154005.1
OM154006.1
OM154007.1
OM154008.1
OM154009.1
OM154010.1
OM154011.1
OM154012.1
OM154013.1
OM154014.1
OM154015.1
OM154016.1
OM154017.1
OM154018.1
OM154019.1
OM154020.1
OM154021.1
OM154022.1
OM154023.1
OM154024.1
OM154025.1
OM154026.1
OM154027.1
OM154028.1
OM154029.1
OM154030.1
OM154031.1
OM154032.1
OM154033.1
OM154034.1
OM154035.1
OM154036.1
OM154037.1
OM154038.1
OM154039.1
OM154040.1
OM154041.1
OM154042.1
OM154043.1
OM154044.1
OM154045.1
OM154046.1
OM154047.1
OM154048.1
OM154049.1
OM154050.1
OM154051.1
OM154052.1
OM154053.1
OM154054.1
OM154055.1
OM154056.1
OM154057.1
OM154058.1
OM154059.1
OM154060.1
OM154061.1
OM154062.1
OM154063.1
OM154064.1
OM154065.1
OM154066.1
OM154067.1
OM154068.1
OM154069.1
OM154070.1
OM154071.1
OM154072.1
OM154073.1
OM154074.1
OM154075.1
OM154076.1
OM154077.1
OM154078.1
OM154079.1
OM154080.1
OM154081.1
OM154082.1
OM154083.1
OM154084.1
OM154085.1
OM154086.1
OM154087.1
OM154088.1
OM154089.1
OM154090.1
OM154091.1
OM154092.1
OM154093.1
OM154094.1
OM154095.1
OM154096.1
OM154097.1
OM154098.1
OM154099.1
OM154100.1
OM154101.1
OM154102.1
OM154103.1
OM154104.1
OM154105.1
OM154106.1
OM154107.1
OM154108.1
OM154109.1
OM154110.1
OM154111.1
OM154112.1
OM154113.1
OM154114.1
OM154115.1
OM154116.1
OM154117.1
OM154118.1
OM154119.1
OM154120.1
OM154121.1
OM154122.1
OM154123.1
OM154124.1
OM154125.1
OM154126.1
OM154127.1
OM154128.1
OM154129.1
OM154130.1
OM154131.1
OM154973.1
OM154974.1
OM154975.1
OM154976.1
OM154977.1
OM154978.1
OM154979.1
OM154980.1
OM154981.1
OM154982.1
OM154983.1
OM154984.1
OM154985.1
OM154986.1
OM154987.1
OM154988.1
OM154989.1
OM154990.1
OM154991.1
OM154992.1
OM154993.1
OM154994.1
OM154995.1
OM154996.1
OM154997.1
OM154998.1
OM154999.1
OM155000.1
OM155001.1
OM155002.1
OM155003.1
OM155004.1
OM155005.1
OM155006.1
OM155007.1
OM155008.1
OM155009.1
OM155010.1
OM155011.1
OM155012.1
OM155013.1
OM155014.1
OM155015.1
OM155016.1
OM155017.1
OM155018.1
OM155019.1
OM155020.1
OM155021.1
OM155022.1
OM155023.1
OM155024.1
OM155025.1
OM155026.1
OM155027.1
OM155028.1
OM155029.1
OM155030.1
OM155031.1
OM155032.1
OM155033.1
OM155034.1
OM155036.1
OM155037.1
OM155038.1
OM155039.1
OM155040.1
OM155041.1
OM155042.1
OM155043.1
OM155044.1
OM155045.1
OM155046.1
OM155047.1
OM155048.1
OM155049.1
OM155050.1
OM155051.1
OM155052.1
OM155053.1
OM155054.1
OM155055.1
OM155056.1
OM155057.1
OM155058.1
OM155059.1
OM155060.1
OM155061.1
OM155062.1
OM155063.1
OM155064.1
OM155065.1
OM155066.1
OM155067.1
OM155068.1
OM155069.1
OM155070.1
OM155071.1
OM155072.1
OM155073.1
OM155074.1
OM155075.1
OM155076.1
OM155077.1
OM155078.1
OM155079.1
OM155080.1
OM155081.1
OM155082.1
OM155083.1
OM155084.1
OM155085.1
OM155086.1
OM155087.1
OM155088.1
OM155089.1
OM155090.1
OM155091.1
OM155092.1
OM155093.1
OM155094.1
OM155095.1
OM155096.1
OM155097.1
OM155098.1
OM155099.1
OM155100.1
OM155101.1
OM155102.1
OM155103.1
OM155104.1
OM155105.1
OM155106.1
OM155107.1
OM155108.1
OM155110.1
OM155111.1
OM155112.1
OM155113.1
OM155114.1
OM155115.1
OM155116.1
OM155117.1
OM155118.1
OM155119.1
OM155120.1
OM155121.1
OM155122.1
OM155123.1
OM155124.1
OM155125.1
OM155126.1
OM155127.1
OM155128.1
OM155129.1
OM155130.1
OM155131.1
OM155132.1
OM155133.1
OM155134.1
OM155135.1
OM155136.1
OM155137.1
OM155138.1
OM155139.1
OM155140.1
OM155141.1
OM155142.1
OM155144.1
OM155145.1
OM155146.1
OM155147.1
OM155148.1
OM155149.1
OM155150.1
OM155151.1
OM155152.1
OM155153.1
OM155154.1
OM155155.1
OM155156.1
OM155157.1
OM155158.1
OM155159.1
OM155160.1
OM155161.1
OM155162.1
OM155163.1
OM155164.1
OM155165.1
OM155166.1
OM155167.1
OM155168.1
OM155169.1
OM155170.1
OM155171.1
OM155172.1
OM155173.1
OM155175.1
OM155176.1
OM155177.1
OM155178.1
OM155179.1
OM155180.1
OM155181.1
OM155182.1
OM155183.1
OM155184.1
OM155185.1
OM155186.1
OM155187.1
OM155188.1
OM155189.1
OM155190.1
OM155191.1
OM155192.1
OM155193.1
OM155194.1
OM155195.1
OM155196.1
OM155197.1
OM155198.1
OM155199.1
OM155200.1
OM155201.1
OM155202.1
OM155203.1
OM155204.1
OM155205.1
OM155206.1
OM155207.1
OM155208.1
OM155209.1
OM155210.1
OM155211.1
OM155212.1
OM155213.1
OM155215.1
OM155216.1
OM155218.1
OM155219.1
OM155221.1
OM155222.1
OM155223.1
OM155224.1
OM155225.1
OM155226.1
OM155227.1
OM155228.1
OM155229.1
OM155230.1
OM155231.1
OM155232.1
OM155233.1
OM155234.1
OM155235.1
OM155236.1
OM155237.1
OM155238.1
OM155239.1
OM155240.1
OM155241.1
OM155242.1
OM155243.1
OM155244.1
OM155245.1
OM155246.1
OM155247.1
OM155248.1
OM155249.1
OM155252.1
OM155253.1
OM155254.1
OM155255.1
OM155256.1
OM155257.1
OM155258.1
OM155259.1
OM155260.1
OM155261.1
OM155262.1
OM155263.1
OM155264.1
OM155265.1
OM155266.1
OM155267.1
OM155268.1
OM155269.1
OM155270.1
OM155271.1
OM155272.1
OM155273.1
OM155274.1
OM155275.1
OM155276.1
OM155277.1
OM155278.1
OM155279.1
OM155280.1
OM155281.1
OM155282.1
OM155283.1
OM155284.1
OM155285.1
OM155286.1
OM155287.1
OM155288.1
OM155289.1
OM155290.1
OM155291.1
OM155292.1
OM155293.1
OM155294.1
OM155295.1
OM155296.1
OM155297.1
OM155298.1
OM155299.1
OM155300.1
OM155301.1
OM155302.1
OM155303.1
OM155304.1
OM155305.1
OM155306.1
OM155307.1
OM155308.1
OM155309.1
OM155310.1
OM155311.1
OM155312.1
OM155313.1
OM155314.1
OM155315.1
OM155316.1
OM155317.1
OM155318.1
OM155319.1
OM155320.1
OM155321.1
OM155322.1
OM155323.1
OM155324.1
OM155325.1
OM155326.1
OM155327.1
OM155328.1
OM155329.1
OM155330.1
OM155331.1
OM155332.1
OM155333.1
OM155334.1
OM155335.1
OM155336.1
OM155337.1
OM155338.1
OM155339.1
OM155340.1
OM155341.1
OM155342.1
OM155343.1
OM155344.1
OM155345.1
OM155346.1
OM155347.1
OM155348.1
OM155349.1
OM155350.1
OM155351.1
OM155352.1
OM155353.1
OM155354.1
OM155355.1
OM155356.1
OM155357.1
OM155358.1
OM155360.1
OM155361.1
OM155362.1
OM155363.1
OM155364.1
OM155365.1
OM155366.1
OM155367.1
OM155368.1
OM155369.1
OM155370.1
OM155371.1
OM155372.1
OM155373.1
OM155374.1
OM155375.1
OM155376.1
OM155377.1
OM155379.1
OM155380.1
OM155381.1
OM155382.1
OM155383.1
OM155384.1
OM155385.1
OM155386.1
OM155387.1
OM155388.1
OM155389.1
OM155390.1
OM155391.1
OM155392.1
OM155393.1
OM155394.1
OM155395.1
OM155396.1
OM155397.1
OM155398.1
OM155399.1
OM155400.1
OM155401.1
OM155402.1
OM155403.1
OM155404.1
OM155405.1
OM155406.1
OM155407.1
OM155408.1
OM155409.1
OM155410.1
OM155411.1
OM155412.1
OM155413.1
OM155414.1
OM155415.1
OM155416.1
OM155417.1
OM155418.1
OM155419.1
OM155420.1
OM155421.1
OM155422.1
OM155423.1
OM155424.1
OM155425.1
OM155426.1
OM155427.1
OM155428.1
OM155429.1
OM155430.1
OM155431.1
OM155432.1
OM155433.1
OM155434.1
OM155435.1
OM155436.1
OM155437.1
OM155438.1
OM155439.1
OM155441.1
OM155442.1
OM155443.1
OM155444.1
OM155445.1
OM155446.1
OM155447.1
OM155448.1
OM155449.1
OM155450.1
OM155451.1
OM155452.1
OM155453.1
OM155454.1
OM155455.1
OM155456.1
OM155457.1
OM155458.1
OM155459.1
OM155460.1
OM155461.1
OM155462.1
OM155463.1
OM155464.1
OM155465.1
OM155466.1
OM155467.1
OM155468.1
OM155469.1
OM155470.1
OM155471.1
OM155472.1
OM155473.1
OM155474.1
OM155475.1
OM155476.1
OM155477.1
OM155478.1
OM155479.1
OM155480.1
OM155481.1
OM155482.1
OM155483.1
OM155484.1
OM155485.1
OM155486.1
OM155487.1
OM155488.1
OM155489.1
OM155490.1
OM155491.1
OM155492.1
OM155493.1
OM155494.1
OM155495.1
OM155496.1
OM155497.1
OM155498.1
OM155499.1
OM155500.1
OM155501.1
OM155502.1
OM155503.1
OM155504.1
OM155505.1
OM155506.1
OM155507.1
OM155508.1
OM155509.1
OM155510.1
OM155511.1
OM155512.1
OM155513.1
OM155514.1
OM155515.1
OM155516.1
OM155517.1
OM155518.1
OM155519.1
OM155520.1
OM155521.1
OM155523.1
OM155524.1
OM155525.1
OM155527.1
OM155528.1
OM155529.1
OM155530.1
OM155531.1
OM155532.1
OM155533.1
OM155534.1
OM155535.1
OM155536.1
OM155538.1
OM155539.1
OM155540.1
OM155541.1
OM155542.1
OM155543.1
OM155545.1
OM155546.1
OM155547.1
OM155548.1
OM155549.1
OM155551.1
OM155552.1
OM155553.1
OM155554.1
OM155555.1
OM155556.1
OM155557.1
OM155558.1
OM155559.1
OM155560.1
OM155561.1
OM155562.1
OM155563.1
OM155564.1
OM155565.1
OM155566.1
OM155567.1
OM155568.1
OM155569.1
OM155570.1
OM155571.1
OM155572.1
OM155573.1
OM155574.1
OM155575.1
OM155576.1
OM155577.1
OM155578.1
OM155579.1
OM155580.1
OM155581.1
OM155582.1
OM155583.1
OM155584.1
OM155585.1
OM155586.1
OM155587.1
OM155588.1
OM155589.1
OM155590.1
OM155591.1
OM155592.1
OM155593.1
OM155594.1
OM155595.1
OM155596.1
OM155597.1
OM155598.1
OM155599.1
OM155600.1
OM155601.1
OM155602.1
OM155603.1
OM155604.1
OM155605.1
OM155606.1
OM155607.1
OM155608.1
OM155609.1
OM155610.1
OM155611.1
OM155613.1
OM155614.1
OM155615.1
OM155616.1
OM155617.1
OM155618.1
OM155619.1
OM155620.1
OM155621.1
OM155622.1
OM155623.1
OM155624.1
OM155625.1
OM155626.1
OM155627.1
OM155628.1
OM155629.1
OM155631.1
OM155632.1
OM155633.1
OM155634.1
OM155635.1
OM155636.1
OM155637.1
OM155639.1
OM155640.1
OM155641.1
OM155642.1
OM155643.1
OM155644.1
OM155645.1
OM155646.1
OM155647.1
OM155648.1
OM155649.1
OM155650.1
OM155651.1
OM155652.1
OM155653.1
OM155654.1
OM155655.1
OM155656.1
OM155657.1
OM155658.1
OM155659.1
OM155661.1
OM155662.1
OM155663.1
OM155664.1
OM155665.1
OM155666.1
OM155667.1
OM155669.1
OM155670.1
OM155671.1
OM155672.1
OM155673.1
OM155674.1
OM155675.1
OM155676.1
OM155677.1
OM155678.1
OM155679.1
OM155680.1
OM155681.1
OM155682.1
OM155683.1
OM155684.1
OM155685.1
OM155686.1
OM155687.1
OM155688.1
OM155689.1
OM155690.1
OM155691.1
OM155692.1
OM155693.1
OM155694.1
OM155695.1
OM155696.1
OM155697.1
OM155698.1
OM155699.1
OM155700.1
OM155701.1
OM155702.1
OM155703.1
OM155704.1
OM155705.1
OM155706.1
OM155707.1
OM155708.1
OM155709.1
OM155710.1
OM155711.1
OM155712.1
OM155713.1
OM155714.1
OM155715.1
OM155716.1
OM155717.1
OM155718.1
OM155719.1
OM155720.1
OM155721.1
OM155722.1
OM155723.1
OM155724.1
OM155725.1
OM155726.1
OM155727.1
OM155728.1
OM155729.1
OM155730.1
OM155731.1
OM155732.1
OM155733.1
OM155734.1
OM155735.1
OM155736.1
OM155737.1
OM155738.1
OM155739.1
OM155740.1
OM155741.1
OM155742.1
OM155743.1
OM155744.1
OM155745.1
OM155746.1
OM155747.1
OM155748.1
OM155749.1
OM155750.1
OM155751.1
OM155752.1
OM155753.1
OM155754.1
OM155755.1
OM155756.1
OM155757.1
OM155758.1
OM155759.1
OM155760.1
OM155761.1
OM155762.1
OM155763.1
OM155764.1
OM155766.1
OM155767.1
OM155768.1
OM155769.1
OM155770.1
OM155771.1
OM155772.1
OM155773.1
OM155774.1
OM155775.1
OM155777.1
OM155778.1
OM155779.1
OM155780.1
OM155781.1
OM155782.1
OM155783.1
OM155784.1
OM155785.1
OM155786.1
OM155787.1
OM155788.1
OM155789.1
OM155790.1
OM155791.1
OM155792.1
OM155793.1
OM155794.1
OM155795.1
OM155796.1
OM155797.1
OM155798.1
OM155799.1
OM155800.1
OM155801.1
OM155802.1
OM155803.1
OM155804.1
OM155805.1
OM155806.1
OM155807.1
OM155808.1
OM155809.1
OM155810.1
OM155811.1
OM155812.1
OM155813.1
OM155814.1
OM155815.1
OM155816.1
OM155818.1
OM155819.1
OM155820.1
OM155821.1
OM155822.1
OM155823.1
OM155824.1
OM155825.1
OM155826.1
OM155827.1
OM155828.1
OM155829.1
OM155830.1
OM155831.1
OM155832.1
OM155833.1
OM155834.1
OM155835.1
OM155836.1
OM155837.1
OM155838.1
OM155839.1
OM155840.1
OM155841.1
OM155842.1
OM155843.1
OM155844.1
OM155845.1
OM155846.1
OM155847.1
OM155848.1
OM155849.1
OM155850.1
OM155851.1
OM155852.1
OM155853.1
OM155854.1
OM155855.1
OM155856.1
OM155857.1
OM155858.1
OM155859.1
OM155860.1
OM155861.1
OM155862.1
OM155863.1
OM155864.1
OM155865.1
OM155866.1
OM155867.1
OM155868.1
OM155869.1
OM155870.1
OM155871.1
OM155872.1
OM155873.1
OM155874.1
OM155875.1
OM155876.1
OM155877.1
OM155878.1
OM155879.1
OM155880.1
OM155881.1
OM155882.1
OM155883.1
OM155884.1
OM155885.1
OM155886.1
OM155887.1
OM155888.1
OM155889.1
OM155890.1
OM155891.1
OM155892.1
OM155893.1
OM155894.1
OM155895.1
OM155896.1
OM155897.1
OM155898.1
OM155899.1
OM155900.1
OM155901.1
OM155902.1
OM155903.1
OM155904.1
OM155905.1
OM155906.1
OM155907.1
OM155908.1
OM155909.1
OM155910.1
OM155911.1
OM155912.1
OM155913.1
OM155914.1
OM155915.1
OM155916.1
OM155917.1
OM155918.1
OM155919.1
OM155920.1
OM155921.1
OM155922.1
OM155923.1
OM155924.1
OM155925.1
OM155926.1
OM155927.1
OM155928.1
OM155929.1
OM155930.1
OM155931.1
OM155933.1
OM155934.1
OM155935.1
OM155936.1
OM155937.1
OM155938.1
OM155939.1
OM155940.1
OM155941.1
OM155942.1
OM155943.1
OM155944.1
OM155945.1
OM155946.1
OM155947.1
OM155948.1
OM155949.1
OM155950.1
OM155951.1
OM155952.1
OM155953.1
OM155954.1
OM155955.1
OM155956.1
OM155957.1
OM155958.1
OM155959.1
OM155960.1
OM155961.1
OM155962.1
OM155963.1
OM155964.1
OM155965.1
OM155966.1
OM155967.1
OM155968.1
OM155969.1
OM155970.1
OM155971.1
OM155972.1
OM155973.1
OM155974.1
OM155975.1
OM155976.1
OM155977.1
OM155978.1
OM155979.1
OM155980.1
OM155981.1
OM155982.1
OM155983.1
OM155984.1
OM155985.1
OM155986.1
OM155987.1
OM155988.1
OM155989.1
OM155990.1
OM155991.1
OM155992.1
OM155993.1
OM155994.1
OM155995.1
OM155996.1
OM155997.1
OM155998.1
OM155999.1
OM156000.1
OM156001.1
OM156002.1
OM156003.1
OM156004.1
OM156005.1
OM156006.1
OM156007.1
OM156008.1
OM156009.1
OM156010.1
OM156011.1
OM156012.1
OM156013.1
OM156014.1
OM156015.1
OM156016.1
OM156017.1
OM156018.1
OM156019.1
OM156020.1
OM156021.1
OM156022.1
OM156023.1
OM156024.1
OM156025.1
OM156026.1
OM156027.1
OM156028.1
OM156029.1
OM156030.1
OM156031.1
OM156032.1
OM156033.1
OM156034.1
OM156035.1
OM156036.1
OM156037.1
OM156038.1
OM156039.1
OM156040.1
OM156041.1
OM156042.1
OM156043.1
OM156044.1
OM156045.1
OM156046.1
OM156047.1
OM156048.1
OM156049.1
OM156050.1
OM156051.1
OM156052.1
OM156053.1
OM156054.1
OM156055.1
OM156056.1
OM156057.1
OM156059.1
OM156060.1
OM156061.1
OM156062.1
OM156063.1
OM156064.1
OM156065.1
OM156066.1
OM156067.1
OM156068.1
OM156069.1
OM156070.1
OM156071.1
OM156072.1
OM156073.1
OM156074.1
OM156075.1
OM156076.1
OM156077.1
OM156078.1
OM156079.1
OM156081.1
OM156082.1
OM156083.1
OM156084.1
OM156085.1
OM156086.1
OM156087.1
OM156088.1
OM156089.1
OM156091.1
OM156092.1
OM156093.1
OM156094.1
OM156095.1
OM156096.1
OM156097.1
OM156098.1
OM156099.1
OM156100.1
OM156101.1
OM156102.1
OM156103.1
OM156104.1
OM156105.1
OM156106.1
OM156107.1
OM156108.1
OM156109.1
OM156110.1
OM156111.1
OM156112.1
OM156113.1
OM156114.1
OM156115.1
OM156116.1
OM156117.1
OM156118.1
OM156119.1
OM156120.1
OM156121.1
OM156122.1
OM156123.1
OM156124.1
OM156125.1
OM156126.1
OM156127.1
OM156128.1
OM156129.1
OM156130.1
OM156131.1
OM156132.1
OM156133.1
OM156134.1
OM156135.1
OM156136.1
OM156137.1
OM156138.1
OM156139.1
OM156140.1
OM156141.1
OM156142.1
OM156143.1
OM156144.1
OM156145.1
OM156146.1
OM156147.1
OM156148.1
OM156149.1
OM156150.1
OM156151.1
OM156152.1
OM156153.1
OM156154.1
OM156155.1
OM156157.1
OM156158.1
OM156159.1
OM156160.1
OM156161.1
OM156162.1
OM156163.1
OM156164.1
OM156165.1
OM156166.1
OM156167.1
OM156168.1
OM156169.1
OM156170.1
OM156171.1
OM156172.1
OM156173.1
OM156174.1
OM156175.1
OM156176.1
OM156177.1
OM156178.1
OM156179.1
OM156180.1
OM156181.1
OM156182.1
OM156183.1
OM156184.1
OM156185.1
OM156186.1
OM156187.1
OM156188.1
OM156190.1
OM156191.1
OM156192.1
OM156193.1
OM156194.1
OM156195.1
OM156196.1
OM156197.1
OM156198.1
OM156199.1
OM156200.1
OM156201.1
OM156202.1
OM156203.1
OM156204.1
OM156205.1
OM156206.1
OM156207.1
OM156208.1
OM156209.1
OM156210.1
OM156211.1
OM156212.1
OM156213.1
OM156214.1
OM156215.1
OM156216.1
OM156217.1
OM156218.1
OM156219.1
OM156220.1
OM156221.1
OM156222.1
OM156223.1
OM156224.1
OM156225.1
OM156226.1
OM156227.1
OM156228.1
OM156229.1
OM156230.1
OM156231.1
OM156232.1
OM156233.1
OM156234.1
OM156235.1
OM156236.1
OM156237.1
OM156238.1
OM156239.1
OM156240.1
OM156241.1
OM156242.1
OM156243.1
OM156244.1
OM156245.1
OM156246.1
OM156247.1
OM156248.1
OM156249.1
OM156250.1
OM156251.1
OM156252.1
OM156253.1
OM156254.1
OM156255.1
OM156256.1
OM156257.1
OM156258.1
OM156259.1
OM156260.1
OM156261.1
OM156262.1
OM156263.1
OM156264.1
OM156265.1
OM156266.1
OM156267.1
OM156268.1
OM156269.1
OM156270.1
OM156271.1
OM156272.1
OM156273.1
OM156274.1
OM156275.1
OM156276.1
OM156277.1
OM156278.1
OM156279.1
OM156280.1
OM156281.1
OM156282.1
OM156283.1
OM156284.1
OM156285.1
OM156286.1
OM156287.1
OM156288.1
OM156289.1
OM156290.1
OM156291.1
OM156292.1
OM156293.1
OM156294.1
OM156295.1
OM156296.1
OM156297.1
OM156298.1
OM156299.1
OM156300.1
OM156301.1
OM156302.1
OM156303.1
OM156304.1
OM156305.1
OM156306.1
OM156307.1
OM156308.1
OM156309.1
OM156310.1
OM156311.1
OM156312.1
OM156313.1
OM156314.1
OM156315.1
OM156316.1
OM156317.1
OM156318.1
OM156319.1
OM156320.1
OM156321.1
OM156322.1
OM156323.1
OM156324.1
OM156325.1
OM156326.1
OM156327.1
OM156328.1
OM156329.1
OM156330.1
OM156332.1
OM156333.1
OM156334.1
OM156335.1
OM156336.1
OM156337.1
OM156338.1
OM156339.1
OM156340.1
OM156341.1
OM156342.1
OM156343.1
OM156344.1
OM156346.1
OM156347.1
OM156348.1
OM156349.1
OM156350.1
OM156351.1
OM156352.1
OM156353.1
OM156354.1
OM156355.1
OM156356.1
OM156357.1
OM156358.1
OM156359.1
OM156360.1
OM156361.1
OM156362.1
OM156363.1
OM156364.1
OM156365.1
OM156366.1
OM156367.1
OM156368.1
OM156369.1
OM156370.1
OM156371.1
OM156372.1
OM156373.1
OM156374.1
OM156375.1
OM156376.1
OM156377.1
OM156378.1
OM156379.1
OM156380.1
OM156381.1
OM156382.1
OM156383.1
OM156384.1
OM156385.1
OM156386.1
OM156387.1
OM156388.1
OM156389.1
OM156390.1
OM156391.1
OM156392.1
OM156393.1
OM156394.1
OM156395.1
OM156396.1
OM156397.1
OM156398.1
OM156399.1
OM156400.1
OM156401.1
OM156402.1
OM156403.1
OM156404.1
OM156405.1
OM156406.1
OM156407.1
OM156408.1
OM156409.1
OM156410.1
OM156411.1
OM156412.1
OM156413.1
OM156414.1
OM156415.1
OM156416.1
OM156417.1
OM156418.1
OM156419.1
OM156420.1
OM156421.1
OM156422.1
OM156423.1
OM156424.1
OM158500.1
OM158501.1
OM158502.1
OM158503.1
OM158504.1
OM158505.1
OM158506.1
OM158507.1
OM158508.1
OM158509.1
OM158510.1
OM158511.1
OM158512.1
OM158513.1
OM158514.1
OM158515.1
OM158516.1
OM158517.1
OM158518.1
OM158519.1
OM158520.1
OM158521.1
OM158522.1
OM158523.1
OM158524.1
OM158525.1
OM158526.1
OM158527.1
OM158528.1
OM158529.1
OM158530.1
OM158531.1
OM158532.1
OM158533.1
OM158534.1
OM158535.1
OM158536.1
OM158537.1
OM158538.1
OM158539.1
OM158540.1
OM158541.1
OM158542.1
OM158543.1
OM158544.1
OM158545.1
OM158546.1
OM158547.1
OM158548.1
OM158549.1
OM158550.1
OM158551.1
OM158552.1
OM158553.1
OM158554.1
OM158555.1
OM158556.1
OM158557.1
OM158558.1
OM158559.1
OM158560.1
OM158561.1
OM158562.1
OM158563.1
OM158564.1
OM158565.1
OM158566.1
OM158567.1
OM158568.1
OM158569.1
OM158570.1
OM158571.1
OM158572.1
OM158573.1
OM158574.1
OM158575.1
OM158576.1
OM158577.1
OM158578.1
OM158579.1
OM158580.1
OM158581.1
OM158582.1
OM158583.1
OM158584.1
OM158585.1
OM158586.1
OM158587.1
OM158588.1
OM158589.1
OM158590.1
OM158591.1
OM158592.1
OM158593.1
OM158594.1
OM158595.1
OM158596.1
OM158597.1
OM158598.1
OM158599.1
OM158600.1
OM158601.1
OM158602.1
OM158603.1
OM158604.1
OM158605.1
OM158606.1
OM158607.1
OM158608.1
OM158609.1
OM158610.1
OM158611.1
OM158612.1
OM158613.1
OM158614.1
OM158615.1
OM158616.1
OM158617.1
OM158618.1
OM158619.1
OM158620.1
OM158621.1
OM158622.1
OM158623.1
OM158624.1
OM158625.1
OM158626.1
OM158627.1
OM158628.1
OM158629.1
OM158630.1
OM158631.1
OM158632.1
OM158633.1
OM158634.1
OM158635.1
OM158636.1
OM158637.1
OM158638.1
OM158639.1
OM158640.1
OM158641.1
OM158642.1
OM158643.1
OM158644.1
OM158645.1
OM158646.1
OM158647.1
OM158648.1
OM158649.1
OM158650.1
OM158651.1
OM158652.1
OM158653.1
OM158654.1
OM158655.1
OM158656.1
OM158657.1
OM158658.1
OM158659.1
OM158660.1
OM158661.1
OM158662.1
OM158663.1
OM158664.1
OM158665.1
OM158666.1
OM158667.1
OM158668.1
OM158669.1
OM158670.1
OM158671.1
OM158672.1
OM158673.1
OM158674.1
OM158675.1
OM158676.1
OM158677.1
OM158678.1
OM158679.1
OM158680.1
OM158681.1
OM158682.1
OM158683.1
OM158684.1
OM158685.1
OM158686.1
OM158687.1
OM158688.1
OM158689.1
OM158690.1
OM158691.1
OM158692.1
OM158693.1
OM158694.1
OM158695.1
OM158696.1
OM158697.1
OM158698.1
OM158699.1
OM158700.1
OM158701.1
OM158702.1
OM158703.1
OM158704.1
OM158705.1
OM158706.1
OM158707.1
OM158708.1
OM158761.1
OM158762.1
OM158763.1
OM158764.1
OM158765.1
OM158766.1
OM158767.1
OM158768.1
OM158769.1
OM158770.1
OM158771.1
OM158772.1
OM158773.1
OM158774.1
OM158775.1
OM158776.1
OM158777.1
OM158778.1
OM158780.1
OM158781.1
OM158782.1
OM158783.1
OM158784.1
OM158785.1
OM158786.1
OM158787.1
OM158788.1
OM158789.1
OM158790.1
OM158791.1
OM158792.1
OM158793.1
OM158794.1
OM158795.1
OM158796.1
OM158797.1
OM158798.1
OM158799.1
OM158800.1
OM158801.1
OM158802.1
OM158803.1
OM158804.1
OM158805.1
OM158806.1
OM158807.1
OM158808.1
OM158809.1
OM158810.1
OM158811.1
OM158812.1
OM158813.1
OM158814.1
OM158815.1
OM158816.1
OM158817.1
OM158818.1
OM158819.1
OM158820.1
OM158821.1
OM158822.1
OM158823.1
OM158824.1
OM158825.1
OM158826.1
OM158827.1
OM158828.1
OM158829.1
OM158830.1
OM158831.1
OM158832.1
OM158833.1
OM158834.1
OM158835.1
OM158836.1
OM158837.1
OM158838.1
OM158839.1
OM158840.1
OM158841.1
OM158842.1
OM158843.1
OM158844.1
OM158845.1
OM158846.1
OM158847.1
OM158848.1
OM158849.1
OM158850.1
OM158851.1
OM158852.1
OM158853.1
OM158854.1
OM158855.1
OM158856.1
OM158857.1
OM158858.1
OM158859.1
OM158860.1
OM158861.1
OM158862.1
OM158863.1
OM158864.1
OM158865.1
OM158866.1
OM158867.1
OM158868.1
OM158869.1
OM158870.1
OM158871.1
OM158872.1
OM158873.1
OM158874.1
OM158875.1
OM158876.1
OM158877.1
OM158878.1
OM158879.1
OM158880.1
OM158881.1
OM158882.1
OM158883.1
OM158884.1
OM158885.1
OM158886.1
OM158887.1
OM158888.1
OM158889.1
OM158890.1
OM158891.1
OM158892.1
OM158893.1
OM158894.1
OM158895.1
OM158896.1
OM158897.1
OM158898.1
OM158899.1
OM158900.1
OM158901.1
OM158902.1
OM158903.1
OM158904.1
OM158905.1
OM158906.1
OM158907.1
OM158908.1
OM158909.1
OM158910.1
OM158911.1
OM158912.1
OM158913.1
OM158914.1
OM158915.1
OM158916.1
OM158917.1
OM158918.1
OM158919.1
OM158920.1
OM158921.1
OM158922.1
OM158923.1
OM158924.1
OM158925.1
OM158926.1
OM158927.1
OM158928.1
OM158929.1
OM158930.1
OM158931.1
OM158932.1
OM158933.1
OM158934.1
OM158935.1
OM158936.1
OM158937.1
OM158938.1
OM158939.1
OM158940.1
OM158941.1
OM158942.1
OM158943.1
OM158944.1
OM158945.1
OM158946.1
OM158947.1
OM158948.1
OM158949.1
OM158950.1
OM158951.1
OM158952.1
OM158953.1
OM158954.1
OM158955.1
OM158956.1
OM158957.1
OM158958.1
OM158959.1
OM158960.1
OM158961.1
OM158962.1
OM158963.1
OM158964.1
OM158965.1
OM158966.1
OM158967.1
OM158968.1
OM158969.1
OM158970.1
OM158971.1
OM158972.1
OM158973.1
OM158974.1
OM158975.1
OM158976.1
OM158977.1
OM158978.1
OM158979.1
OM158980.1
OM158981.1
OM158982.1
OM158983.1
OM158984.1
OM158985.1
OM158986.1
OM158987.1
OM158988.1
OM158989.1
OM158990.1
OM158991.1
OM158992.1
OM158993.1
OM158994.1
OM158995.1
OM158996.1
OM158997.1
OM158998.1
OM158999.1
OM159000.1
OM159001.1
OM159002.1
OM159003.1
OM159004.1
OM159005.1
OM159006.1
OM159007.1
OM159008.1
OM159009.1
OM159010.1
OM159011.1
OM159012.1
OM159013.1
OM159014.1
OM159015.1
OM159016.1
OM159017.1
OM159018.1
OM159019.1
OM159020.1
OM159021.1
OM159022.1
OM159023.1
OM159024.1
OM159025.1
OM159026.1
OM159027.1
OM159028.1
OM159029.1
OM159030.1
OM159031.1
OM159032.1
OM159033.1
OM159034.1
OM159035.1
OM159036.1
OM159037.1
OM159038.1
OM159039.1
OM159040.1
OM159041.1
OM159042.1
OM159043.1
OM159044.1
OM159045.1
OM159046.1
OM159047.1
OM159048.1
OM159049.1
OM159050.1
OM159051.1
OM159052.1
OM159053.1
OM159054.1
OM159055.1
OM159056.1
OM159057.1
OM159058.1
OM159059.1
OM159060.1
OM159061.1
OM159062.1
OM159063.1
OM159064.1
OM159065.1
OM159066.1
OM159067.1
OM159068.1
OM159069.1
OM159070.1
OM159071.1
OM159072.1
OM159073.1
OM159074.1
OM159075.1
OM159076.1
OM159077.1
OM159078.1
OM159079.1
OM159080.1
OM159081.1
OM159082.1
OM159083.1
OM159084.1
OM159085.1
OM159086.1
OM159087.1
OM159088.1
OM159089.1
OM159090.1
OM159091.1
OM159092.1
OM159093.1
OM159094.1
OM159095.1
OM159096.1
OM159097.1
OM159098.1
OM159099.1
OM159100.1
OM159101.1
OM159102.1
OM159103.1
OM159104.1
OM159105.1
OM159106.1
OM159107.1
OM159108.1
OM159228.1
OM159229.1
OM159230.1
OM159231.1
OM159232.1
OM159233.1
OM159234.1
OM159235.1
OM159236.1
OM159237.1
OM159238.1
OM159239.1
OM159240.1
OM159241.1
OM159242.1
OM159243.1
OM159244.1
OM159245.1
OM159246.1
OM159247.1
OM159248.1
OM159249.1
OM159250.1
OM159251.1
OM159252.1
OM159253.1
OM159254.1
OM159255.1
OM159256.1
OM159257.1
OM159258.1
OM159259.1
OM159260.1
OM159261.1
OM159262.1
OM159263.1
OM159264.1
OM159265.1
OM159266.1
OM159267.1
OM159268.1
OM159269.1
OM159270.1
OM159271.1
OM159272.1
OM159273.1
OM159274.1
OM159275.1
OM159276.1
OM159277.1
OM159278.1
OM159279.1
OM159280.1
OM159281.1
OM159282.1
OM159283.1
OM159284.1
OM159285.1
OM159286.1
OM159287.1
OM159288.1
OM159289.1
OM159290.1
OM159291.1
OM159292.1
OM159293.1
OM159294.1
OM159295.1
OM159296.1
OM159297.1
OM159298.1
OM159299.1
OM159300.1
OM159301.1
OM159302.1
OM159303.1
OM159304.1
OM159305.1
OM159306.1
OM159307.1
OM159308.1
OM159309.1
OM159310.1
OM159311.1
OM159312.1
OM159313.1
OM159314.1
OM159315.1
OM159316.1
OM159317.1
OM159318.1
OM159319.1
OM159320.1
OM159321.1
OM159322.1
OM159323.1
OM159324.1
OM159325.1
OM159326.1
OM159327.1
OM159328.1
OM159329.1
OM159330.1
OM159331.1
OM159332.1
OM159333.1
OM159334.1
OM159335.1
OM159336.1
OM159337.1
OM159338.1
OM159339.1
OM159340.1
OM159341.1
OM159342.1
OM159343.1
OM159344.1
OM159345.1
OM159346.1
OM159347.1
OM159348.1
OM159349.1
OM159350.1
OM159351.1
OM159352.1
OM159353.1
OM159354.1
OM159355.1
OM159356.1
OM159357.1
OM159358.1
OM159359.1
OM159360.1
OM159361.1
OM159362.1
OM159363.1
OM159364.1
OM159365.1
OM159366.1
OM159367.1
OM159368.1
OM159369.1
OM159370.1
OM159371.1
OM159372.1
OM159373.1
OM159374.1
OM159375.1
OM159376.1
OM159377.1
OM159378.1
OM159379.1
OM159380.1
OM159381.1
OM159382.1
OM159383.1
OM159384.1
OM159385.1
OM159386.1
OM159387.1
OM159388.1
OM159389.1
OM159390.1
OM159391.1
OM159392.1
OM159393.1
OM159394.1
OM159395.1
OM159396.1
OM159397.1
OM159398.1
OM159399.1
OM159400.1
OM159401.1
OM159402.1
OM159403.1
OM159404.1
OM159405.1
OM159406.1
OM159407.1
OM159408.1
OM159409.1
OM159410.1
OM159411.1
OM159412.1
OM159413.1
OM159414.1
OM159415.1
OM159416.1
OM159417.1
OM159418.1
OM159419.1
OM159420.1
OM159421.1
OM159422.1
OM159423.1
OM159424.1
OM159425.1
OM159426.1
OM159427.1
OM159428.1
OM159429.1
OM159430.1
OM159431.1
OM159432.1
OM159433.1
OM159434.1
OM159435.1
OM159436.1
OM159437.1
OM159438.1
OM159439.1
OM159440.1
OM159441.1
OM159442.1
OM159443.1
OM159444.1
OM159445.1
OM159446.1
OM159447.1
OM159448.1
OM159449.1
OM159450.1
OM159451.1
OM159452.1
OM159453.1
OM159454.1
OM159455.1
OM159456.1
OM159457.1
OM159458.1
OM159459.1
OM159460.1
OM159461.1
OM159462.1
OM159463.1
OM159464.1
OM159465.1
OM159466.1
OM159467.1
OM159468.1
OM159469.1
OM159470.1
OM159471.1
OM159472.1
OM159473.1
OM159474.1
OM159475.1
OM159476.1
OM159477.1
OM159478.1
OM159479.1
OM159480.1
OM159481.1
OM159482.1
OM159483.1
OM159484.1
OM159485.1
OM159486.1
OM159487.1
OM159488.1
OM159489.1
OM159490.1
OM159491.1
OM159492.1
OM159493.1
OM159494.1
OM159495.1
OM159496.1
OM159497.1
OM159498.1
OM159499.1
OM159500.1
OM159501.1
OM159502.1
OM159503.1
OM159504.1
OM159505.1
OM159506.1
OM159507.1
OM159508.1
OM159509.1
OM159510.1
OM159511.1
OM159512.1
OM159513.1
OM159514.1
OM159515.1
OM159516.1
OM159517.1
OM159518.1
OM159519.1
OM159520.1
OM159521.1
OM159522.1
OM159523.1
OM159524.1
OM159525.1
OM159526.1
OM159527.1
OM159528.1
OM159529.1
OM159530.1
OM159531.1
OM159532.1
OM159533.1
OM159534.1
OM159535.1
OM159536.1
OM159537.1
OM159538.1
OM159539.1
OM159540.1
OM159541.1
OM159542.1
OM159543.1
OM159544.1
OM159545.1
OM159546.1
OM159547.1
OM159548.1
OM159549.1
OM159550.1
OM159551.1
OM159552.1
OM159553.1
OM159554.1
OM159555.1
OM159556.1
OM159557.1
OM159558.1
OM159559.1
OM159560.1
OM159561.1
OM159562.1
OM159563.1
OM159564.1
OM159565.1
OM159566.1
OM159567.1
OM159568.1
OM159569.1
OM159570.1
OM159571.1
OM159572.1
OM159573.1
OM159574.1
OM159575.1
OM159576.1
OM159577.1
OM159578.1
OM159579.1
OM159580.1
OM159581.1
OM159582.1
OM159583.1
OM159584.1
OM159585.1
OM159586.1
OM159587.1
OM159588.1
OM159589.1
OM159590.1
OM159591.1
OM159592.1
OM159593.1
OM159594.1
OM159595.1
OM159596.1
OM159597.1
OM159598.1
OM159599.1
OM159600.1
OM159601.1
OM159602.1
OM159603.1
OM159604.1
OM159605.1
OM159606.1
OM159607.1
OM159608.1
OM159609.1
OM159610.1
OM159611.1
OM159612.1
OM159613.1
OM159614.1
OM159615.1
OM159616.1
OM159617.1
OM159618.1
OM159619.1
OM159620.1
OM159621.1
OM159622.1
OM159623.1
OM159624.1
OM159625.1
OM159626.1
OM159627.1
OM159628.1
OM159629.1
OM159630.1
OM159631.1
OM159632.1
OM159633.1
OM159634.1
OM159635.1
OM159636.1
OM159637.1
OM159638.1
OM159639.1
OM159640.1
OM159641.1
OM159642.1
OM159643.1
OM159644.1
OM159645.1
OM159646.1
OM159647.1
OM159648.1
OM159649.1
OM159650.1
OM159651.1
OM159652.1
OM159653.1
OM159654.1
OM159655.1
OM159656.1
OM159657.1
OM159658.1
OM159659.1
OM159660.1
OM159661.1
OM159662.1
OM159663.1
OM159664.1
OM159665.1
OM159666.1
OM159667.1
OM159668.1
OM159669.1
OM159670.1
OM159671.1
OM159672.1
OM159673.1
OM159674.1
OM159675.1
OM159676.1
OM159677.1
OM159678.1
OM159679.1
OM159680.1
OM159681.1
OM159682.1
OM159683.1
OM159684.1
OM159685.1
OM159686.1
OM159687.1
OM159688.1
OM159689.1
OM159690.1
OM159691.1
OM159692.1
OM159693.1
OM159694.1
OM159695.1
OM159696.1
OM159697.1
OM159698.1
OM159699.1
OM159700.1
OM159701.1
OM159702.1
OM159703.1
OM159704.1
OM159705.1
OM159706.1
OM159707.1
OM159708.1
OM159709.1
OM159710.1
OM159711.1
OM159712.1
OM159713.1
OM159714.1
OM159715.1
OM159716.1
OM159717.1
OM159718.1
OM159719.1
OM159720.1
OM159721.1
OM159722.1
OM159723.1
OM159724.1
OM159725.1
OM159726.1
OM159727.1
OM159728.1
OM159729.1
OM159730.1
OM159731.1
OM159732.1
OM159733.1
OM159734.1
OM159735.1
OM159736.1
OM159737.1
OM159738.1
OM159739.1
OM159740.1
OM159741.1
OM159742.1
OM159743.1
OM159744.1
OM159745.1
OM159746.1
OM159747.1
OM159748.1
OM159749.1
OM159750.1
OM159751.1
OM159752.1
OM159753.1
OM159754.1
OM159755.1
OM159756.1
OM159757.1
OM159758.1
OM159759.1
OM159760.1
OM159761.1
OM159762.1
OM159763.1
OM159764.1
OM159765.1
OM159766.1
OM159767.1
OM159768.1
OM159769.1
OM159770.1
OM159771.1
OM159772.1
OM159773.1
OM159774.1
OM159775.1
OM159776.1
OM159777.1
OM159778.1
OM159779.1
OM159780.1
OM159781.1
OM159782.1
OM159783.1
OM159784.1
OM159785.1
OM159786.1
OM159787.1
OM159788.1
OM159789.1
OM159790.1
OM159791.1
OM159792.1
OM159793.1
OM159794.1
OM159795.1
OM159796.1
OM159797.1
OM159798.1
OM159799.1
OM159800.1
OM159801.1
OM159802.1
OM159803.1
OM159804.1
OM159805.1
OM159806.1
OM159807.1
OM159808.1
OM159809.1
OM159810.1
OM159811.1
OM159812.1
OM159813.1
OM159814.1
OM159815.1
OM159816.1
OM159817.1
OM159818.1
OM159819.1
OM159820.1
OM159821.1
OM159822.1
OM159823.1
OM159824.1
OM159825.1
OM159826.1
OM159827.1
OM159828.1
OM159829.1
OM159830.1
OM159831.1
OM159832.1
OM159833.1
OM159834.1
OM159835.1
OM159836.1
OM159837.1
OM159838.1
OM159839.1
OM159840.1
OM159841.1
OM159842.1
OM159843.1
OM159844.1
OM159845.1
OM159846.1
OM159847.1
OM159848.1
OM159849.1
OM159850.1
OM159851.1
OM159852.1
OM159853.1
OM159854.1
OM159855.1
OM159856.1
OM159857.1
OM159858.1
OM159859.1
OM159860.1
OM159861.1
OM159862.1
OM159863.1
OM159864.1
OM159865.1
OM159866.1
OM159867.1
OM159868.1
OM159869.1
OM159870.1
OM159871.1
OM159872.1
OM159873.1
OM159874.1
OM159875.1
OM159876.1
OM159877.1
OM159878.1
OM159879.1
OM159880.1
OM159881.1
OM159882.1
OM159883.1
OM159884.1
OM159885.1
OM159886.1
OM159887.1
OM159888.1
OM159889.1
OM159890.1
OM159891.1
OM159892.1
OM159893.1
OM159894.1
OM159895.1
OM159896.1
OM159897.1
OM159898.1
OM159899.1
OM159900.1
OM159901.1
OM159902.1
OM159903.1
OM159904.1
OM159905.1
OM159906.1
OM159907.1
OM159908.1
OM159909.1
OM159910.1
OM159911.1
OM159912.1
OM159913.1
OM159914.1
OM159915.1
OM159916.1
OM159917.1
OM159918.1
OM159919.1
OM159920.1
OM159921.1
OM159922.1
OM159923.1
OM159924.1
OM159925.1
OM159926.1
OM159927.1
OM159928.1
OM159929.1
OM159930.1
OM159931.1
OM159932.1
OM159933.1
OM159934.1
OM159935.1
OM159936.1
OM159937.1
OM159938.1
OM159939.1
OM159940.1
OM159941.1
OM159942.1
OM159943.1
OM159944.1
OM159945.1
OM159946.1
OM159947.1
OM159948.1
OM159949.1
OM159950.1
OM159951.1
OM159952.1
OM159953.1
OM159954.1
OM159955.1
OM159956.1
OM159957.1
OM159958.1
OM159959.1
OM159960.1
OM159961.1
OM159962.1
OM159963.1
OM159964.1
OM159965.1
OM159966.1
OM159967.1
OM159968.1
OM159969.1
OM159970.1
OM159971.1
OM159972.1
OM159973.1
OM159974.1
OM159975.1
OM159976.1
OM159977.1
OM159978.1
OM159979.1
OM159980.1
OM159981.1
OM159982.1
OM159983.1
OM159984.1
OM159985.1
OM159986.1
OM159987.1
OM159988.1
OM159989.1
OM159990.1
OM159991.1
OM159992.1
OM159993.1
OM159994.1
OM159995.1
OM159996.1
OM159997.1
OM159998.1
OM159999.1
OM160000.1
OM160001.1
OM160002.1
OM160003.1
OM160004.1
OM160005.1
OM160006.1
OM160007.1
OM160008.1
OM160009.1
OM160010.1
OM160011.1
OM160012.1
OM160013.1
OM160014.1
OM160015.1
OM160016.1
OM160017.1
OM160018.1
OM160019.1
OM160020.1
OM160021.1
OM160022.1
OM160023.1
OM160024.1
OM160025.1
OM160026.1
OM160027.1
OM160028.1
OM160029.1
OM160030.1
OM160031.1
OM160032.1
OM160033.1
OM160034.1
OM160035.1
OM160036.1
OM160037.1
OM160038.1
OM160039.1
OM160040.1
OM160041.1
OM160042.1
OM160043.1
OM160044.1
OM160045.1
OM160046.1
OM160047.1
OM160048.1
OM160049.1
OM160050.1
OM160051.1
OM160052.1
OM160053.1
OM160054.1
OM160055.1
OM160056.1
OM160057.1
OM160058.1
OM160059.1
OM160060.1
OM160061.1
OM160062.1
OM160063.1
OM160064.1
OM160065.1
OM160066.1
OM160067.1
OM160068.1
OM160069.1
OM160070.1
OM160071.1
OM160072.1
OM160073.1
OM160074.1
OM160075.1
OM160076.1
OM160077.1
OM160078.1
OM160079.1
OM160080.1
OM160081.1
OM160082.1
OM160083.1
OM160084.1
OM160085.1
OM160086.1
OM160087.1
OM160088.1
OM160089.1
OM160090.1
OM160091.1
OM160092.1
OM160093.1
OM160094.1
OM160095.1
OM160096.1
OM160097.1
OM160098.1
OM160099.1
OM160100.1
OM160101.1
OM160102.1
OM160103.1
OM160104.1
OM160105.1
OM160106.1
OM160107.1
OM160108.1
OM160109.1
OM160110.1
OM160111.1
OM160112.1
OM160113.1
OM160114.1
OM160115.1
OM160116.1
OM160117.1
OM160118.1
OM160119.1
OM160120.1
OM160121.1
OM160122.1
OM160123.1
OM160124.1
OM160125.1
OM160126.1
OM160127.1
OM160128.1
OM160129.1
OM160130.1
OM160131.1
OM160132.1
OM160133.1
OM160134.1
OM160135.1
OM160136.1
OM160137.1
OM160138.1
OM160139.1
OM160140.1
OM160141.1
OM160142.1
OM160143.1
OM160144.1
OM160145.1
OM160146.1
OM160147.1
OM160148.1
OM160149.1
OM160150.1
OM160151.1
OM160152.1
OM160153.1
OM160154.1
OM160155.1
OM160156.1
OM160157.1
OM160158.1
OM160159.1
OM160160.1
OM160161.1
OM160162.1
OM160163.1
OM160164.1
OM160165.1
OM160166.1
OM160167.1
OM160168.1
OM160169.1
OM160170.1
OM160171.1
OM160172.1
OM160173.1
OM160174.1
OM160175.1
OM160176.1
OM160177.1
OM160178.1
OM160179.1
OM160180.1
OM160181.1
OM160182.1
OM160183.1
OM160184.1
OM160185.1
OM160186.1
OM160187.1
OM160188.1
OM160189.1
OM160190.1
OM160191.1
OM160192.1
OM160193.1
OM160194.1
OM160195.1
OM160196.1
OM160197.1
OM160198.1
OM160199.1
OM160200.1
OM160201.1
OM160202.1
OM160203.1
OM160204.1
OM160205.1
OM160206.1
OM160207.1
OM160208.1
OM160209.1
OM160210.1
OM160211.1
OM160212.1
OM160213.1
OM160214.1
OM160215.1
OM160216.1
OM160217.1
OM160218.1
OM160219.1
OM160220.1
OM160221.1
OM160222.1
OM160223.1
OM160224.1
OM160225.1
OM160226.1
OM160227.1
OM160228.1
OM160229.1
OM160230.1
OM160231.1
OM160232.1
OM160233.1
OM160234.1
OM160235.1
OM160236.1
OM160237.1
OM160238.1
OM160239.1
OM160240.1
OM160241.1
OM160242.1
OM160243.1
OM160244.1
OM160245.1
OM160246.1
OM160247.1
OM160248.1
OM160249.1
OM160250.1
OM160251.1
OM160252.1
OM160253.1
OM160254.1
OM160255.1
OM160256.1
OM160257.1
OM160258.1
OM160259.1
OM160260.1
OM160261.1
OM160262.1
OM160263.1
OM160264.1
OM160265.1
OM160266.1
OM160267.1
OM160268.1
OM160269.1
OM160270.1
OM160271.1
OM160272.1
OM160273.1
OM160274.1
OM160275.1
OM160276.1
OM160277.1
OM160278.1
OM160279.1
OM160280.1
OM160281.1
OM160282.1
OM160283.1
OM160284.1
OM160285.1
OM160286.1
OM160287.1
OM160288.1
OM160289.1
OM160290.1
OM160291.1
OM160292.1
OM160293.1
OM160294.1
OM160295.1
OM160296.1
OM160297.1
OM160298.1
OM160299.1
OM160300.1
OM160301.1
OM160302.1
OM160303.1
OM160304.1
OM160305.1
OM160306.1
OM160307.1
OM160308.1
OM160309.1
OM160310.1
OM160311.1
OM160312.1
OM160313.1
OM160314.1
OM160315.1
OM160316.1
OM160317.1
OM160318.1
OM160319.1
OM160320.1
OM160321.1
OM160322.1
OM160323.1
OM160324.1
OM160325.1
OM160326.1
OM160327.1
OM160328.1
OM160329.1
OM160330.1
OM160331.1
OM160332.1
OM160333.1
OM160334.1
OM160335.1
OM160336.1
OM160337.1
OM160338.1
OM160339.1
OM160340.1
OM160341.1
OM160342.1
OM160343.1
OM160344.1
OM160345.1
OM160346.1
OM160347.1
OM160348.1
OM160349.1
OM160350.1
OM160351.1
OM160352.1
OM160353.1
OM160354.1
OM160355.1
OM160356.1
OM160357.1
OM160358.1
OM160359.1
OM160360.1
OM160361.1
OM160362.1
OM160363.1
OM160364.1
OM160365.1
OM160366.1
OM160367.1
OM160368.1
OM160369.1
OM160370.1
OM160371.1
OM160372.1
OM160373.1
OM160374.1
OM160375.1
OM160376.1
OM160377.1
OM160378.1
OM160379.1
OM160380.1
OM160381.1
OM160382.1
OM160383.1
OM160384.1
OM160385.1
OM160386.1
OM160387.1
OM160388.1
OM160389.1
OM160390.1
OM160391.1
OM160392.1
OM160393.1
OM160394.1
OM160395.1
OM160396.1
OM160397.1
OM160398.1
OM160399.1
OM160400.1
OM160401.1
OM160402.1
OM160403.1
OM160404.1
OM160405.1
OM160406.1
OM160407.1
OM160408.1
OM160409.1
OM160410.1
OM160411.1
OM160412.1
OM160413.1
OM160414.1
OM160415.1
OM160416.1
OM160417.1
OM160418.1
OM160419.1
OM160420.1
OM160421.1
OM160422.1
OM160423.1
OM160424.1
OM160425.1
OM160426.1
OM160427.1
OM160428.1
OM160429.1
OM160430.1
OM160431.1
OM160432.1
OM160433.1
OM160434.1
OM160435.1
OM160436.1
OM160437.1
OM160438.1
OM160439.1
OM160440.1
OM160441.1
OM160442.1
OM160443.1
OM160444.1
OM160445.1
OM160446.1
OM160447.1
OM160448.1
OM160449.1
OM160450.1
OM160451.1
OM160452.1
OM160453.1
OM160454.1
OM160455.1
OM160456.1
OM160457.1
OM160458.1
OM160459.1
OM160460.1
OM160461.1
OM160462.1
OM160463.1
OM160464.1
OM160465.1
OM160466.1
OM160467.1
OM160468.1
OM160469.1
OM160470.1
OM160471.1
OM160472.1
OM160473.1
OM160474.1
OM160475.1
OM160476.1
OM160477.1
OM160478.1
OM160479.1
OM160480.1
OM160481.1
OM160482.1
OM160483.1
OM160484.1
OM160485.1
OM160486.1
OM160487.1
OM160488.1
OM160489.1
OM160490.1
OM160491.1
OM160492.1
OM160493.1
OM160494.1
OM160495.1
OM160496.1
OM160497.1
OM160498.1
OM160499.1
OM160500.1
OM160501.1
OM160502.1
OM160503.1
OM160504.1
OM160505.1
OM160506.1
OM160507.1
OM160508.1
OM160509.1
OM160510.1
OM160511.1
OM160512.1
OM160513.1
OM160514.1
OM160515.1
OM160516.1
OM160517.1
OM160518.1
OM160519.1
OM160520.1
OM160521.1
OM160522.1
OM160523.1
OM160524.1
OM160525.1
OM160526.1
OM160527.1
OM160528.1
OM160529.1
OM160530.1
OM160531.1
OM160532.1
OM160533.1
OM160534.1
OM160535.1
OM160536.1
OM160537.1
OM160538.1
OM160539.1
OM160540.1
OM160541.1
OM160542.1
OM160543.1
OM160544.1
OM160545.1
OM160546.1
OM160547.1
OM160548.1
OM160549.1
OM160550.1
OM160551.1
OM160552.1
OM160553.1
OM160554.1
OM160579.1
OM160580.1
OM160581.1
OM160582.1
OM160583.1
OM160584.1
OM160585.1
OM160586.1
OM160587.1
OM160588.1
OM160589.1
OM160590.1
OM160591.1
OM160592.1
OM160593.1
OM160594.1
OM160595.1
OM160596.1
OM160597.1
OM160598.1
OM160599.1
OM160600.1
OM160601.1
OM160602.1
OM160603.1
OM160604.1
OM160605.1
OM160606.1
OM160607.1
OM160608.1
OM160609.1
OM160964.1
OM160965.1
OM160966.1
OM160967.1
OM160968.1
OM160969.1
OM160970.1
OM160971.1
OM160972.1
OM160973.1
OM160974.1
OM160975.1
OM160976.1
OM160977.1
OM160978.1
OM161086.1
OM161087.1
OM161088.1
OM161089.1
OM161090.1
OM161091.1
OM161092.1
OM161093.1
OM161094.1
OM161095.1
OM161096.1
OM161097.1
OM161098.1
OM161099.1
OM161100.1
OM161207.1
OM161208.1
OM161209.1
OM161210.1
OM161211.1
OM161212.1
OM161213.1
OM161214.1
OM161215.1
OM161216.1
OM161217.1
OM161218.1
OM161219.1
OM161220.1
OM161221.1
OM161222.1
OM161223.1
OM161224.1
OM161225.1
OM161226.1
OM161227.1
OM161228.1
OM161229.1
OM161230.1
OM161231.1
OM161232.1
OM161233.1
OM161234.1
OM161235.1
OM161236.1
OM161237.1
OM161238.1
OM161239.1
OM161240.1
OM161241.1
OM161242.1
OM161243.1
OM161244.1
OM161245.1
OM161246.1
OM161247.1
OM161248.1
OM161249.1
OM161250.1
OM161251.1
OM161252.1
OM161253.1
OM161254.1
OM161255.1
OM161256.1
OM161257.1
OM161258.1
OM161259.1
OM161260.1
OM161261.1
OM161262.1
OM161263.1
OM161264.1
OM161265.1
OM161266.1
OM161267.1
OM161268.1
OM161269.1
OM161270.1
OM161271.1
OM161272.1
OM161273.1
OM161274.1
OM161275.1
OM161276.1
OM161277.1
OM161278.1
OM161279.1
OM161280.1
OM161281.1
OM161282.1
OM161283.1
OM161284.1
OM161285.1
OM161286.1
OM161287.1
OM161288.1
OM161289.1
OM161290.1
OM161291.1
OM161292.1
OM161293.1
OM161294.1
OM161295.1
OM161296.1
OM161297.1
OM161298.1
OM161299.1
OM161300.1
OM161301.1
OM161302.1
OM161303.1
OM161304.1
OM161305.1
OM161306.1
OM161307.1
OM161308.1
OM161309.1
OM161310.1
OM161311.1
OM161312.1
OM161313.1
OM161314.1
OM161315.1
OM161316.1
OM161317.1
OM161318.1
OM161319.1
OM161320.1
OM161321.1
OM161322.1
OM161323.1
OM161324.1
OM161325.1
OM161326.1
OM161327.1
OM161328.1
OM161329.1
OM161330.1
OM161331.1
OM161332.1
OM161333.1
OM161334.1
OM161335.1
OM161336.1
OM161337.1
OM161338.1
OM161339.1
OM161340.1
OM161341.1
OM161342.1
OM161343.1
OM161344.1
OM161345.1
OM161346.1
OM161347.1
OM161348.1
OM161349.1
OM161350.1
OM161351.1
OM161352.1
OM161353.1
OM161354.1
OM161355.1
OM161356.1
OM161357.1
OM161358.1
OM161359.1
OM161360.1
OM161361.1
OM161362.1
OM161363.1
OM161364.1
OM161365.1
OM161366.1
OM161367.1
OM161368.1
OM161369.1
OM161370.1
OM161371.1
OM161372.1
OM161373.1
OM161374.1
OM161375.1
OM161376.1
OM161377.1
OM161378.1
OM161379.1
OM161380.1
OM161381.1
OM161382.1
OM161383.1
OM161384.1
OM161385.1
OM161386.1
OM161387.1
OM161388.1
OM161389.1
OM161390.1
OM161391.1
OM161392.1
OM161393.1
OM161394.1
OM161395.1
OM161396.1
OM161397.1
OM161398.1
OM161399.1
OM161400.1
OM161401.1
OM161402.1
OM161403.1
OM161404.1
OM161405.1
OM161406.1
OM161407.1
OM161408.1
OM161409.1
OM161410.1
OM161411.1
OM161412.1
OM161413.1
OM161414.1
OM161415.1
OM161416.1
OM161417.1
OM161418.1
OM161419.1
OM161420.1
OM161421.1
OM161422.1
OM161423.1
OM161424.1
OM161425.1
OM161426.1
OM161427.1
OM161428.1
OM161429.1
OM161430.1
OM161431.1
OM161432.1
OM161433.1
OM161434.1
OM161435.1
OM161436.1
OM161437.1
OM161438.1
OM161439.1
OM161440.1
OM161441.1
OM161442.1
OM161443.1
OM161444.1
OM161445.1
OM161446.1
OM161447.1
OM161448.1
OM161449.1
OM161450.1
OM161451.1
OM161452.1
OM161453.1
OM161454.1
OM161455.1
OM161456.1
OM161457.1
OM161458.1
OM161459.1
OM161460.1
OM161461.1
OM161462.1
OM161463.1
OM161464.1
OM161465.1
OM161466.1
OM161467.1
OM161468.1
OM161469.1
OM161470.1
OM161471.1
OM161472.1
OM161473.1
OM161474.1
OM161475.1
OM161476.1
OM161477.1
OM161478.1
OM161479.1
OM161480.1
OM161481.1
OM161482.1
OM161483.1
OM161484.1
OM161485.1
OM161486.1
OM161487.1
OM161488.1
OM161489.1
OM161490.1
OM161491.1
OM161492.1
OM161493.1
OM161494.1
OM161495.1
OM161496.1
OM161497.1
OM161498.1
OM161499.1
OM161500.1
OM161501.1
OM161502.1
OM161503.1
OM161504.1
OM161505.1
OM161506.1
OM161507.1
OM161508.1
OM161509.1
OM161510.1
OM161511.1
OM161512.1
OM161513.1
OM161514.1
OM161515.1
OM161516.1
OM161517.1
OM161518.1
OM161519.1
OM161520.1
OM161521.1
OM161522.1
OM161523.1
OM161524.1
OM161525.1
OM161526.1
OM161527.1
OM161528.1
OM161529.1
OM161530.1
OM161531.1
OM161532.1
OM161533.1
OM161534.1
OM161535.1
OM161536.1
OM161537.1
OM161538.1
OM161539.1
OM161540.1
OM161541.1
OM161542.1
OM161543.1
OM161544.1
OM161545.1
OM161546.1
OM161547.1
OM161548.1
OM161549.1
OM161550.1
OM161551.1
OM161552.1
OM161553.1
OM161554.1
OM161555.1
OM161556.1
OM161557.1
OM161558.1
OM161559.1
OM161560.1
OM161561.1
OM161562.1
OM161563.1
OM161564.1
OM161565.1
OM161566.1
OM161567.1
OM161568.1
OM161569.1
OM161570.1
OM161571.1
OM161572.1
OM161573.1
OM161574.1
OM161575.1
OM161576.1
OM161577.1
OM161578.1
OM161579.1
OM161580.1
OM161581.1
OM161582.1
OM161583.1
OM161584.1
OM161585.1
OM161586.1
OM161587.1
OM161588.1
OM161589.1
OM161590.1
OM161591.1
OM161592.1
OM161593.1
OM161594.1
OM161595.1
OM161596.1
OM161597.1
OM161598.1
OM161599.1
OM161600.1
OM161601.1
OM161602.1
OM161603.1
OM161604.1
OM161605.1
OM161606.1
OM161607.1
OM161608.1
OM161609.1
OM161610.1
OM161611.1
OM161612.1
OM161613.1
OM161614.1
OM161615.1
OM161616.1
OM161617.1
OM161618.1
OM161619.1
OM161620.1
OM161621.1
OM161622.1
OM161623.1
OM161624.1
OM161625.1
OM161626.1
OM161627.1
OM161628.1
OM161629.1
OM161630.1
OM161631.1
OM161632.1
OM161633.1
OM161634.1
OM161635.1
OM161636.1
OM161637.1
OM161638.1
OM161639.1
OM161640.1
OM161641.1
OM161642.1
OM161643.1
OM161644.1
OM161645.1
OM161646.1
OM161647.1
OM161648.1
OM161649.1
OM161650.1
OM161651.1
OM161652.1
OM161653.1
OM161654.1
OM161655.1
OM161656.1
OM161657.1
OM161658.1
OM161659.1
OM161660.1
OM161661.1
OM161662.1
OM161663.1
OM161664.1
OM161665.1
OM161666.1
OM161667.1
OM161668.1
OM161669.1
OM161670.1
OM161671.1
OM161672.1
OM161673.1
OM161674.1
OM161675.1
OM161676.1
OM161677.1
OM161678.1
OM161679.1
OM161680.1
OM161681.1
OM161682.1
OM161683.1
OM161684.1
OM161685.1
OM161686.1
OM161687.1
OM161688.1
OM161689.1
OM161690.1
OM161691.1
OM161692.1
OM161693.1
OM161694.1
OM161695.1
OM161696.1
OM161697.1
OM161698.1
OM161699.1
OM161700.1
OM161701.1
OM161702.1
OM161703.1
OM161704.1
OM161705.1
OM161706.1
OM161707.1
OM161708.1
OM161709.1
OM161710.1
OM161711.1
OM161712.1
OM161713.1
OM161714.1
OM161715.1
OM161716.1
OM161717.1
OM161718.1
OM161719.1
OM161720.1
OM161721.1
OM161722.1
OM161723.1
OM161724.1
OM161725.1
OM161726.1
OM161727.1
OM161728.1
OM161729.1
OM161730.1
OM161731.1
OM161732.1
OM161733.1
OM161734.1
OM161735.1
OM161736.1
OM161737.1
OM161738.1
OM161739.1
OM161740.1
OM161741.1
OM161742.1
OM161743.1
OM161744.1
OM161745.1
OM161746.1
OM161747.1
OM161748.1
OM161749.1
OM161750.1
OM161751.1
OM161752.1
OM161753.1
OM161754.1
OM161755.1
OM161756.1
OM161757.1
OM161758.1
OM161759.1
OM161760.1
OM161761.1
OM161762.1
OM161763.1
OM161764.1
OM161765.1
OM161766.1
OM161767.1
OM161768.1
OM161769.1
OM161770.1
OM161771.1
OM161772.1
OM161773.1
OM161774.1
OM161775.1
OM161776.1
OM161777.1
OM161778.1
OM161779.1
OM161780.1
OM161781.1
OM161782.1
OM161783.1
OM161784.1
OM161785.1
OM161786.1
OM161787.1
OM161788.1
OM161789.1
OM161790.1
OM161791.1
OM161792.1
OM161793.1
OM161794.1
OM161795.1
OM161796.1
OM161797.1
OM161798.1
OM161799.1
OM161800.1
OM161801.1
OM161802.1
OM161803.1
OM161804.1
OM161805.1
OM161806.1
OM161807.1
OM161808.1
OM161809.1
OM161810.1
OM161811.1
OM161812.1
OM161813.1
OM161814.1
OM161815.1
OM161816.1
OM161817.1
OM161818.1
OM161819.1
OM161820.1
OM161821.1
OM161822.1
OM161823.1
OM161824.1
OM161825.1
OM161826.1
OM161827.1
OM161828.1
OM161829.1
OM161830.1
OM161831.1
OM161832.1
OM161833.1
OM161834.1
OM161835.1
OM161836.1
OM161837.1
OM161838.1
OM161839.1
OM161840.1
OM161841.1
OM161842.1
OM161843.1
OM161844.1
OM161845.1
OM161846.1
OM161847.1
OM161848.1
OM161849.1
OM161850.1
OM161851.1
OM161852.1
OM161853.1
OM161854.1
OM161855.1
OM161856.1
OM161857.1
OM161858.1
OM161859.1
OM161860.1
OM161861.1
OM161862.1
OM161863.1
OM161864.1
OM161865.1
OM161866.1
OM161867.1
OM161868.1
OM161869.1
OM161870.1
OM161871.1
OM161872.1
OM161873.1
OM161874.1
OM161875.1
OM161876.1
OM161877.1
OM161878.1
OM161879.1
OM161880.1
OM161881.1
OM161882.1
OM161883.1
OM161884.1
OM161885.1
OM161886.1
OM161887.1
OM161888.1
OM161889.1
OM161890.1
OM161891.1
OM161892.1
OM161893.1
OM161894.1
OM161895.1
OM161896.1
OM161897.1
OM161898.1
OM161899.1
OM161900.1
OM161901.1
OM161902.1
OM161903.1
OM161904.1
OM161905.1
OM161906.1
OM161907.1
OM161908.1
OM161909.1
OM161910.1
OM161911.1
OM161912.1
OM161913.1
OM161914.1
OM161915.1
OM161916.1
OM161917.1
OM161918.1
OM161919.1
OM161920.1
OM161921.1
OM161922.1
OM161923.1
OM161924.1
OM161925.1
OM161926.1
OM161927.1
OM161928.1
OM161929.1
OM161930.1
OM161931.1
OM161932.1
OM161933.1
OM161934.1
OM161935.1
OM161936.1
OM161937.1
OM161938.1
OM161939.1
OM161940.1
OM161941.1
OM161942.1
OM161943.1
OM161944.1
OM161945.1
OM161946.1
OM161947.1
OM161948.1
OM161949.1
OM162170.1
OM162171.1
OM162172.1
OM162173.1
OM162174.1
OM162175.1
OM162176.1
OM162177.1
OM162178.1
OM162179.1
OM162180.1
OM162181.1
OM162182.1
OM162183.1
OM162184.1
OM162185.1
OM162186.1
OM162187.1
OM162188.1
OM162189.1
OM162190.1
OM162191.1
OM162192.1
OM162193.1
OM162194.1
OM162195.1
OM162196.1
OM162197.1
OM162198.1
OM162199.1
OM162200.1
OM162201.1
OM162202.1
OM162203.1
OM162204.1
OM162205.1
OM162206.1
OM162207.1
OM162208.1
OM162209.1
OM162210.1
OM162211.1
OM162212.1
OM162213.1
OM162214.1
OM162215.1
OM162216.1
OM162217.1
OM162218.1
OM162219.1
OM162220.1
OM162221.1
OM162222.1
OM162223.1
OM162224.1
OM162225.1
OM162226.1
OM162227.1
OM162228.1
OM162229.1
OM162230.1
OM162231.1
OM162232.1
OM162233.1
OM162234.1
OM162235.1
OM162236.1
OM162237.1
OM162238.1
OM162239.1
OM162240.1
OM162241.1
OM162242.1
OM162243.1
OM162244.1
OM162245.1
OM162246.1
OM162247.1
OM162248.1
OM162249.1
OM162250.1
OM162251.1
OM162252.1
OM162253.1
OM162254.1
OM162255.1
OM162256.1
OM162257.1
OM162258.1
OM162259.1
OM162260.1
OM162261.1
OM162262.1
OM162263.1
OM162264.1
OM162265.1
OM162266.1
OM162267.1
OM162268.1
OM162269.1
OM162270.1
OM162271.1
OM162272.1
OM162273.1
OM162274.1
OM162275.1
OM162276.1
OM162277.1
OM162278.1
OM162279.1
OM162280.1
OM162281.1
OM162282.1
OM162283.1
OM162284.1
OM162285.1
OM162286.1
OM162287.1
OM162288.1
OM162289.1
OM162290.1
OM162291.1
OM162292.1
OM162293.1
OM162294.1
OM162295.1
OM162296.1
OM162297.1
OM162298.1
OM162299.1
OM162300.1
OM162301.1
OM162302.1
OM162303.1
OM162304.1
OM162305.1
OM162306.1
OM162307.1
OM162308.1
OM162309.1
OM162310.1
OM162311.1
OM162312.1
OM162313.1
OM162314.1
OM162315.1
OM162316.1
OM162317.1
OM162318.1
OM162319.1
OM162320.1
OM162321.1
OM162322.1
OM162323.1
OM162324.1
OM162325.1
OM162326.1
OM162327.1
OM162328.1
OM162329.1
OM162330.1
OM162331.1
OM162332.1
OM162333.1
OM162334.1
OM162335.1
OM162336.1
OM162337.1
OM162338.1
OM162339.1
OM162340.1
OM162341.1
OM162342.1
OM162343.1
OM162344.1
OM162345.1
OM162346.1
OM162347.1
OM162348.1
OM162349.1
OM162350.1
OM162351.1
OM162352.1
OM162353.1
OM162354.1
OM162355.1
OM162356.1
OM162357.1
OM162358.1
OM162359.1
OM162360.1
OM162361.1
OM162362.1
OM162363.1
OM162364.1
OM162365.1
OM162366.1
OM162367.1
OM162368.1
OM162369.1
OM162370.1
OM162371.1
OM162372.1
OM162373.1
OM162374.1
OM162375.1
OM162376.1
OM162377.1
OM162378.1
OM162379.1
OM162380.1
OM162381.1
OM162382.1
OM162383.1
OM162384.1
OM162385.1
OM162386.1
OM162387.1
OM162388.1
OM162389.1
OM162390.1
OM162391.1
OM162392.1
OM162393.1
OM162394.1
OM162395.1
OM162396.1
OM162397.1
OM162398.1
OM162399.1
OM162400.1
OM162401.1
OM162402.1
OM162403.1
OM162404.1
OM162405.1
OM162406.1
OM162407.1
OM162408.1
OM162409.1
OM162410.1
OM162411.1
OM162412.1
OM162413.1
OM162414.1
OM162415.1
OM162416.1
OM162417.1
OM162418.1
OM162419.1
OM162420.1
OM162421.1
OM162422.1
OM162423.1
OM162424.1
OM162425.1
OM162426.1
OM162427.1
OM162428.1
OM162429.1
OM162430.1
OM162431.1
OM162432.1
OM162433.1
OM162434.1
OM162435.1
OM162436.1
OM162437.1
OM162438.1
OM162439.1
OM162440.1
OM162441.1
OM162442.1
OM162443.1
OM162444.1
OM162445.1
OM162446.1
OM162447.1
OM162448.1
OM162449.1
OM162450.1
OM162451.1
OM162452.1
OM162453.1
OM162454.1
OM162455.1
OM162456.1
OM162457.1
OM162458.1
OM162459.1
OM162460.1
OM162461.1
OM162462.1
OM162463.1
OM162464.1
OM162465.1
OM162466.1
OM162467.1
OM162468.1
OM162469.1
OM162470.1
OM162471.1
OM162472.1
OM162473.1
OM162474.1
OM162475.1
OM162476.1
OM162477.1
OM162478.1
OM162479.1
OM162480.1
OM162481.1
OM162482.1
OM162483.1
OM162484.1
OM162485.1
OM162486.1
OM162487.1
OM162488.1
OM162489.1
OM162490.1
OM162491.1
OM162492.1
OM162493.1
OM162494.1
OM162495.1
OM162496.1
OM162497.1
OM162498.1
OM162499.1
OM162500.1
OM162501.1
OM162502.1
OM162503.1
OM162504.1
OM162505.1
OM162506.1
OM162507.1
OM162508.1
OM162509.1
OM162510.1
OM162511.1
OM162512.1
OM162513.1
OM162514.1
OM162515.1
OM162516.1
OM162517.1
OM162518.1
OM162519.1
OM162520.1
OM162521.1
OM162522.1
OM162523.1
OM162524.1
OM162525.1
OM162526.1
OM162527.1
OM162528.1
OM162529.1
OM162530.1
OM162531.1
OM162532.1
OM162533.1
OM162534.1
OM162535.1
OM162536.1
OM162537.1
OM162538.1
OM162539.1
OM162540.1
OM162541.1
OM162542.1
OM162543.1
OM162544.1
OM162545.1
OM162546.1
OM162547.1
OM162548.1
OM162549.1
OM162550.1
OM162551.1
OM162552.1
OM162553.1
OM162554.1
OM162555.1
OM162556.1
OM162557.1
OM162558.1
OM162559.1
OM162560.1
OM162561.1
OM162562.1
OM162563.1
OM162564.1
OM162565.1
OM162566.1
OM162567.1
OM162568.1
OM162569.1
OM162570.1
OM162571.1
OM162572.1
OM162573.1
OM162574.1
OM162575.1
OM162576.1
OM162577.1
OM162578.1
OM162579.1
OM162580.1
OM162581.1
OM162582.1
OM162583.1
OM162584.1
OM162585.1
OM162586.1
OM162587.1
OM162588.1
OM162589.1
OM162590.1
OM162591.1
OM162592.1
OM162593.1
OM162594.1
OM162595.1
OM162596.1
OM162597.1
OM162598.1
OM162599.1
OM162600.1
OM162601.1
OM162602.1
OM162603.1
OM162604.1
OM162605.1
OM162606.1
OM162607.1
OM162608.1
OM162609.1
OM162610.1
OM162611.1
OM162612.1
OM162613.1
OM162614.1
OM162615.1
OM162616.1
OM162617.1
OM162618.1
OM162619.1
OM162620.1
OM162621.1
OM162622.1
OM162623.1
OM162624.1
OM162625.1
OM162626.1
OM162627.1
OM162628.1
OM162629.1
OM162630.1
OM162631.1
OM162632.1
OM162633.1
OM162634.1
OM162635.1
OM162636.1
OM162637.1
OM162638.1
OM162639.1
OM162640.1
OM162641.1
OM162642.1
OM162643.1
OM162644.1
OM162645.1
OM162646.1
OM162647.1
OM162648.1
OM162649.1
OM162650.1
OM162651.1
OM162652.1
OM162653.1
OM162654.1
OM162655.1
OM162656.1
OM162657.1
OM162658.1
OM162659.1
OM162660.1
OM162661.1
OM162662.1
OM162663.1
OM162664.1
OM162665.1
OM162666.1
OM162667.1
OM162668.1
OM162669.1
OM162670.1
OM162671.1
OM162672.1
OM162673.1
OM162674.1
OM162675.1
OM162676.1
OM162677.1
OM162678.1
OM162679.1
OM162680.1
OM162681.1
OM162682.1
OM162683.1
OM162684.1
OM162685.1
OM162686.1
OM162687.1
OM162688.1
OM162689.1
OM162690.1
OM162691.1
OM162692.1
OM162693.1
OM162694.1
OM162695.1
OM162696.1
OM162697.1
OM162698.1
OM162699.1
OM162700.1
OM162701.1
OM162702.1
OM162703.1
OM162704.1
OM162705.1
OM162706.1
OM162707.1
OM162708.1
OM162709.1
OM162710.1
OM162711.1
OM162712.1
OM162713.1
OM162714.1
OM162715.1
OM162716.1
OM162717.1
OM162718.1
OM162719.1
OM162720.1
OM162721.1
OM162722.1
OM162723.1
OM162724.1
OM162725.1
OM162726.1
OM162727.1
OM162728.1
OM162729.1
OM162730.1
OM162731.1
OM162732.1
OM162733.1
OM162734.1
OM162735.1
OM162736.1
OM162737.1
OM162738.1
OM162739.1
OM162740.1
OM162741.1
OM162742.1
OM162743.1
OM162744.1
OM162745.1
OM162746.1
OM162747.1
OM162748.1
OM162749.1
OM162750.1
OM162751.1
OM162752.1
OM162753.1
OM162754.1
OM162755.1
OM162756.1
OM162757.1
OM162758.1
OM162759.1
OM162760.1
OM162761.1
OM162762.1
OM162763.1
OM162764.1
OM162765.1
OM162766.1
OM162767.1
OM162768.1
OM162769.1
OM162770.1
OM162771.1
OM162772.1
OM162773.1
OM162774.1
OM162775.1
OM162776.1
OM162777.1
OM162778.1
OM162779.1
OM162780.1
OM162781.1
OM162782.1
OM162783.1
OM162784.1
OM162785.1
OM162786.1
OM162787.1
OM162788.1
OM162789.1
OM162790.1
OM162791.1
OM162792.1
OM162793.1
OM162794.1
OM162795.1
OM162796.1
OM162797.1
OM162798.1
OM162799.1
OM162800.1
OM162801.1
OM162802.1
OM162803.1
OM162804.1
OM162805.1
OM162806.1
OM162807.1
OM162808.1
OM162809.1
OM162810.1
OM162811.1
OM162812.1
OM162813.1
OM162814.1
OM162815.1
OM162816.1
OM162817.1
OM162818.1
OM162819.1
OM162820.1
OM162821.1
OM162822.1
OM162823.1
OM162824.1
OM162825.1
OM162826.1
OM162827.1
OM162828.1
OM162829.1
OM162830.1
OM162831.1
OM162832.1
OM162833.1
OM162834.1
OM162835.1
OM162836.1
OM162837.1
OM162838.1
OM162839.1
OM162840.1
OM162841.1
OM162842.1
OM162843.1
OM162844.1
OM162845.1
OM162846.1
OM162847.1
OM162848.1
OM162849.1
OM162850.1
OM162851.1
OM162852.1
OM162853.1
OM162854.1
OM162855.1
OM162856.1
OM162857.1
OM162858.1
OM162859.1
OM162860.1
OM162861.1
OM162862.1
OM162863.1
OM162864.1
OM162865.1
OM162866.1
OM162867.1
OM162868.1
OM162869.1
OM162870.1
OM162871.1
OM162872.1
OM162873.1
OM162874.1
OM162875.1
OM162876.1
OM162877.1
OM162878.1
OM162879.1
OM162880.1
OM162881.1
OM162882.1
OM162883.1
OM162884.1
OM162885.1
OM162886.1
OM162887.1
OM162888.1
OM162889.1
OM162890.1
OM162891.1
OM162892.1
OM162893.1
OM162894.1
OM162895.1
OM162896.1
OM162897.1
OM162898.1
OM162899.1
OM162900.1
OM162901.1
OM162902.1
OM162903.1
OM162904.1
OM162905.1
OM162906.1
OM162907.1
OM162908.1
OM162909.1
OM162910.1
OM162911.1
OM162912.1
OM162913.1
OM162914.1
OM162915.1
OM162916.1
OM162917.1
OM162918.1
OM162919.1
OM162920.1
OM162921.1
OM162922.1
OM162923.1
OM162924.1
OM162925.1
OM162926.1
OM162927.1
OM162928.1
OM162929.1
OM162930.1
OM162931.1
OM162932.1
OM162933.1
OM162934.1
OM162935.1
OM162936.1
OM162937.1
OM162938.1
OM162939.1
OM162940.1
OM162941.1
OM162942.1
OM162943.1
OM162944.1
OM162945.1
OM162946.1
OM162947.1
OM162948.1
OM162949.1
OM162950.1
OM162951.1
OM162952.1
OM162953.1
OM162954.1
OM162955.1
OM162956.1
OM162957.1
OM162958.1
OM162959.1
OM162960.1
OM162961.1
OM162962.1
OM162963.1
OM162964.1
OM162965.1
OM162966.1
OM162967.1
OM162968.1
OM162969.1
OM162970.1
OM162971.1
OM162972.1
OM162973.1
OM162974.1
OM162975.1
OM162976.1
OM162977.1
OM162978.1
OM162979.1
OM162980.1
OM162981.1
OM162982.1
OM162983.1
OM162984.1
OM162985.1
OM162986.1
OM162987.1
OM162988.1
OM162989.1
OM162990.1
OM162991.1
OM162992.1
OM162993.1
OM162994.1
OM162995.1
OM162996.1
OM162997.1
OM162998.1
OM162999.1
OM163000.1
OM163001.1
OM163002.1
OM163003.1
OM163004.1
OM163005.1
OM163006.1
OM163007.1
OM163008.1
OM163009.1
OM163010.1
OM163011.1
OM163012.1
OM163013.1
OM163014.1
OM163015.1
OM163016.1
OM163017.1
OM163018.1
OM163019.1
OM163020.1
OM163021.1
OM163022.1
OM163023.1
OM163024.1
OM163025.1
OM163026.1
OM163027.1
OM163028.1
OM163029.1
OM163030.1
OM163031.1
OM163032.1
OM163033.1
OM163034.1
OM163035.1
OM163036.1
OM163037.1
OM163038.1
OM163039.1
OM163040.1
OM163041.1
OM163042.1
OM163043.1
OM163044.1
OM163045.1
OM163046.1
OM163047.1
OM163048.1
OM163049.1
OM163050.1
OM163051.1
OM163052.1
OM163053.1
OM163054.1
OM163055.1
OM163056.1
OM163057.1
OM163058.1
OM163059.1
OM163060.1
OM163061.1
OM163062.1
OM163063.1
OM163064.1
OM163065.1
OM163066.1
OM163067.1
OM163068.1
OM163069.1
OM163070.1
OM163071.1
OM163072.1
OM163073.1
OM163074.1
OM163075.1
OM163076.1
OM163077.1
OM163078.1
OM163079.1
OM163080.1
OM163081.1
OM163082.1
OM163083.1
OM163084.1
OM163085.1
OM163086.1
OM163087.1
OM163088.1
OM163089.1
OM163090.1
OM163091.1
OM163092.1
OM163093.1
OM163094.1
OM163095.1
OM163096.1
OM163097.1
OM163098.1
OM163099.1
OM163100.1
OM163101.1
OM163102.1
OM163103.1
OM163104.1
OM163105.1
OM163106.1
OM163107.1
OM163108.1
OM163109.1
OM163110.1
OM163111.1
OM163112.1
OM163113.1
OM163114.1
OM163115.1
OM163116.1
OM163117.1
OM163118.1
OM163119.1
OM163120.1
OM163121.1
OM163122.1
OM163123.1
OM163124.1
OM163125.1
OM163126.1
OM163127.1
OM163128.1
OM163129.1
OM163130.1
OM163131.1
OM163132.1
OM163133.1
OM163134.1
OM163135.1
OM163136.1
OM163137.1
OM163138.1
OM163139.1
OM163140.1
OM163141.1
OM163142.1
OM163143.1
OM163144.1
OM163145.1
OM163146.1
OM163147.1
OM163148.1
OM163149.1
OM163150.1
OM163151.1
OM163152.1
OM163153.1
OM163154.1
OM163155.1
OM163156.1
OM163157.1
OM163158.1
OM163159.1
OM163160.1
OM163161.1
OM163162.1
OM163163.1
OM163164.1
OM163165.1
OM163166.1
OM163167.1
OM163168.1
OM163169.1
OM163170.1
OM163171.1
OM163172.1
OM163173.1
OM163174.1
OM163175.1
OM163176.1
OM163177.1
OM163178.1
OM163179.1
OM163180.1
OM163181.1
OM163182.1
OM163183.1
OM163184.1
OM163185.1
OM163186.1
OM163187.1
OM163188.1
OM163189.1
OM163190.1
OM163191.1
OM163192.1
OM163193.1
OM163194.1
OM163195.1
OM163196.1
OM163197.1
OM163198.1
OM163199.1
OM163200.1
OM163201.1
OM163202.1
OM163203.1
OM163204.1
OM163205.1
OM163206.1
OM163207.1
OM163208.1
OM163209.1
OM163210.1
OM163211.1
OM163212.1
OM163213.1
OM163214.1
OM163215.1
OM163216.1
OM163217.1
OM163218.1
OM163219.1
OM163220.1
OM163221.1
OM163222.1
OM163223.1
OM163224.1
OM163225.1
OM163226.1
OM163227.1
OM163228.1
OM163229.1
OM163230.1
OM163231.1
OM163232.1
OM163233.1
OM163234.1
OM163235.1
OM163236.1
OM163237.1
OM163238.1
OM163239.1
OM163240.1
OM163241.1
OM163242.1
OM163243.1
OM163244.1
OM163245.1
OM163246.1
OM163247.1
OM163248.1
OM163249.1
OM163250.1
OM163251.1
OM163252.1
OM163253.1
OM163254.1
OM163255.1
OM163256.1
OM163257.1
OM163258.1
OM163259.1
OM163260.1
OM163261.1
OM163262.1
OM163263.1
OM163264.1
OM163265.1
OM163266.1
OM163267.1
OM163268.1
OM163269.1
OM163270.1
OM163271.1
OM163272.1
OM163273.1
OM163274.1
OM163275.1
OM163276.1
OM163277.1
OM163278.1
OM163279.1
OM163280.1
OM163281.1
OM163282.1
OM163283.1
OM163284.1
OM163285.1
OM163286.1
OM163287.1
OM163288.1
OM163289.1
OM163290.1
OM163291.1
OM163292.1
OM163293.1
OM163294.1
OM163295.1
OM163296.1
OM163297.1
OM163298.1
OM163299.1
OM163300.1
OM163301.1
OM163302.1
OM163303.1
OM163304.1
OM163305.1
OM163306.1
OM163307.1
OM163308.1
OM163309.1
OM163310.1
OM163311.1
OM163312.1
OM163313.1
OM163314.1
OM163315.1
OM163316.1
OM163317.1
OM163318.1
OM163319.1
OM163320.1
OM163321.1
OM163322.1
OM163323.1
OM163324.1
OM163325.1
OM163326.1
OM163327.1
OM163328.1
OM163329.1
OM163330.1
OM163331.1
OM163332.1
OM163333.1
OM163334.1
OM163335.1
OM163336.1
OM163337.1
OM163338.1
OM163339.1
OM163340.1
OM163341.1
OM163342.1
OM163343.1
OM163344.1
OM163345.1
OM163346.1
OM163347.1
OM163348.1
OM163349.1
OM163350.1
OM163351.1
OM163352.1
OM163353.1
OM163354.1
OM163355.1
OM163356.1
OM163357.1
OM163358.1
OM163359.1
OM163360.1
OM163361.1
OM163362.1
OM163363.1
OM163364.1
OM163365.1
OM163366.1
OM163367.1
OM163368.1
OM163369.1
OM163370.1
OM163371.1
OM163372.1
OM163373.1
OM163374.1
OM163375.1
OM163376.1
OM163377.1
OM163378.1
OM163379.1
OM163380.1
OM163381.1
OM163382.1
OM163383.1
OM163384.1
OM163385.1
OM163386.1
OM163387.1
OM163388.1
OM163389.1
OM163390.1
OM163391.1
OM163392.1
OM163393.1
OM163394.1
OM163395.1
OM163396.1
OM163397.1
OM163398.1
OM163399.1
OM163400.1
OM163401.1
OM163402.1
OM163403.1
OM163404.1
OM163405.1
OM163406.1
OM163407.1
OM163408.1
OM163409.1
OM163410.1
OM163411.1
OM163412.1
OM163413.1
OM163414.1
OM163415.1
OM163416.1
OM163417.1
OM163418.1
OM163419.1
OM163420.1
OM163421.1
OM163422.1
OM163423.1
OM163424.1
OM163425.1
OM163426.1
OM163427.1
OM163428.1
OM163429.1
OM163430.1
OM163431.1
OM163432.1
OM163433.1
OM163434.1
OM163435.1
OM163436.1
OM163437.1
OM163438.1
OM163439.1
OM163440.1
OM163441.1
OM163442.1
OM163443.1
OM163444.1
OM163445.1
OM163446.1
OM163447.1
OM163448.1
OM163449.1
OM163450.1
OM163451.1
OM163452.1
OM163453.1
OM163454.1
OM163455.1
OM163456.1
OM163457.1
OM163458.1
OM163459.1
OM163460.1
OM163461.1
OM163462.1
OM163463.1
OM163464.1
OM163465.1
OM163466.1
OM163467.1
OM163468.1
OM163469.1
OM163470.1
OM163471.1
OM163472.1
OM163473.1
OM163474.1
OM163475.1
OM163476.1
OM163477.1
OM163478.1
OM163479.1
OM163480.1
OM163481.1
OM163482.1
OM163483.1
OM163484.1
OM163485.1
OM163486.1
OM163487.1
OM163488.1
OM163489.1
OM163490.1
OM163491.1
OM163492.1
OM163493.1
OM163494.1
OM163495.1
OM163496.1
OM163497.1
OM163498.1
OM163499.1
OM163500.1
OM163501.1
OM163502.1
OM163503.1
OM163504.1
OM163505.1
OM163506.1
OM163507.1
OM163508.1
OM163509.1
OM163510.1
OM163511.1
OM163512.1
OM163513.1
OM163514.1
OM163515.1
OM163516.1
OM163517.1
OM163518.1
OM163519.1
OM163520.1
OM163521.1
OM163522.1
OM163523.1
OM163524.1
OM163525.1
OM163526.1
OM163527.1
OM163528.1
OM163529.1
OM163530.1
OM163531.1
OM163532.1
OM163533.1
OM163534.1
OM163535.1
OM163536.1
OM163537.1
OM163538.1
OM163539.1
OM163540.1
OM163541.1
OM163542.1
OM163543.1
OM163544.1
OM163545.1
OM163546.1
OM163547.1
OM163548.1
OM163549.1
OM163550.1
OM163551.1
OM163552.1
OM163553.1
OM163554.1
OM163555.1
OM163556.1
OM163557.1
OM163558.1
OM163559.1
OM163560.1
OM163561.1
OM163562.1
OM163563.1
OM163564.1
OM163565.1
OM163566.1
OM163567.1
OM163568.1
OM163569.1
OM163570.1
OM163571.1
OM163572.1
OM163573.1
OM163574.1
OM163575.1
OM163576.1
OM163577.1
OM163578.1
OM163579.1
OM163580.1
OM163581.1
OM163582.1
OM163583.1
OM163584.1
OM163585.1
OM163586.1
OM163587.1
OM163588.1
OM163589.1
OM163590.1
OM163591.1
OM163592.1
OM163593.1
OM163594.1
OM163595.1
OM163596.1
OM163597.1
OM163598.1
OM163599.1
OM163600.1
OM163601.1
OM163602.1
OM163603.1
OM163604.1
OM163605.1
OM163606.1
OM163607.1
OM163608.1
OM163609.1
OM163610.1
OM163611.1
OM163612.1
OM163613.1
OM163614.1
OM163615.1
OM163616.1
OM163617.1
OM163618.1
OM163619.1
OM163620.1
OM163621.1
OM163622.1
OM163623.1
OM163624.1
OM163625.1
OM163626.1
OM163627.1
OM163628.1
OM163629.1
OM163630.1
OM163631.1
OM163632.1
OM163633.1
OM163634.1
OM163635.1
OM163636.1
OM163637.1
OM163638.1
OM163639.1
OM163640.1
OM163641.1
OM163642.1
OM163643.1
OM163644.1
OM163645.1
OM163646.1
OM163647.1
OM163648.1
OM163649.1
OM163650.1
OM163651.1
OM163652.1
OM163653.1
OM163654.1
OM163655.1
OM163656.1
OM163657.1
OM163658.1
OM163659.1
OM163660.1
OM163661.1
OM163662.1
OM163663.1
OM163664.1
OM163665.1
OM163666.1
OM163667.1
OM163668.1
OM163669.1
OM163670.1
OM163671.1
OM163672.1
OM163673.1
OM163674.1
OM163675.1
OM163676.1
OM163677.1
OM163678.1
OM163679.1
OM163680.1
OM163681.1
OM163682.1
OM163683.1
OM163684.1
OM163685.1
OM163686.1
OM163687.1
OM163688.1
OM163689.1
OM163690.1
OM163691.1
OM163692.1
OM163693.1
OM163694.1
OM163695.1
OM163696.1
OM163697.1
OM163698.1
OM163699.1
OM163700.1
OM163701.1
OM163702.1
OM163703.1
OM163704.1
OM163705.1
OM163706.1
OM163707.1
OM163708.1
OM163709.1
OM163710.1
OM163711.1
OM163712.1
OM163713.1
OM163714.1
OM163715.1
OM163716.1
OM163717.1
OM163718.1
OM163719.1
OM163720.1
OM163721.1
OM163722.1
OM163723.1
OM163724.1
OM163725.1
OM163726.1
OM163727.1
OM163728.1
OM163729.1
OM163730.1
OM163731.1
OM163732.1
OM163733.1
OM163734.1
OM163735.1
OM163736.1
OM163737.1
OM163738.1
OM163739.1
OM163740.1
OM163741.1
OM163742.1
OM163743.1
OM163744.1
OM163745.1
OM163746.1
OM163747.1
OM163748.1
OM163749.1
OM163750.1
OM163751.1
OM163752.1
OM163753.1
OM163754.1
OM163755.1
OM163756.1
OM163757.1
OM163758.1
OM163759.1
OM163760.1
OM163761.1
OM163762.1
OM163763.1
OM163764.1
OM163765.1
OM163766.1
OM163767.1
OM163768.1
OM163769.1
OM163770.1
OM163771.1
OM163772.1
OM163773.1
OM163774.1
OM163775.1
OM163776.1
OM163777.1
OM163778.1
OM163779.1
OM163780.1
OM163781.1
OM163782.1
OM163783.1
OM163784.1
OM163785.1
OM163786.1
OM163787.1
OM163788.1
OM163789.1
OM163790.1
OM163791.1
OM163792.1
OM163793.1
OM163794.1
OM163795.1
OM163796.1
OM163797.1
OM163798.1
OM163799.1
OM163800.1
OM163801.1
OM163802.1
OM163803.1
OM163804.1
OM163805.1
OM163806.1
OM163807.1
OM163808.1
OM163809.1
OM163810.1
OM163811.1
OM163812.1
OM163813.1
OM163814.1
OM163815.1
OM163816.1
OM163817.1
OM163818.1
OM163819.1
OM163820.1
OM163821.1
OM163822.1
OM163823.1
OM163824.1
OM163825.1
OM163826.1
OM163827.1
OM163828.1
OM163829.1
OM163830.1
OM163831.1
OM163832.1
OM163833.1
OM163834.1
OM163835.1
OM163836.1
OM163837.1
OM163838.1
OM163839.1
OM163840.1
OM163841.1
OM163842.1
OM163843.1
OM163844.1
OM163845.1
OM163846.1
OM163847.1
OM163848.1
OM163849.1
OM163850.1
OM163851.1
OM163852.1
OM163853.1
OM163854.1
OM163855.1
OM163856.1
OM163857.1
OM163858.1
OM163859.1
OM163860.1
OM163861.1
OM163862.1
OM163863.1
OM163864.1
OM163865.1
OM163866.1
OM163867.1
OM163868.1
OM163869.1
OM163870.1
OM163871.1
OM163872.1
OM163873.1
OM163874.1
OM163875.1
OM163876.1
OM163877.1
OM163878.1
OM163879.1
OM163880.1
OM163881.1
OM163882.1
OM163883.1
OM163884.1
OM163885.1
OM163886.1
OM163887.1
OM163888.1
OM163889.1
OM163890.1
OM163891.1
OM163892.1
OM163893.1
OM163894.1
OM163895.1
OM163896.1
OM163897.1
OM163898.1
OM163899.1
OM163900.1
OM163901.1
OM163902.1
OM163903.1
OM163904.1
OM163905.1
OM163906.1
OM163907.1
OM163908.1
OM163909.1
OM163910.1
OM163911.1
OM163912.1
OM163913.1
OM163914.1
OM163915.1
OM163916.1
OM163917.1
OM163918.1
OM163919.1
OM163920.1
OM163921.1
OM163922.1
OM163923.1
OM163924.1
OM163925.1
OM163926.1
OM163927.1
OM163928.1
OM163929.1
OM163930.1
OM163931.1
OM163932.1
OM163933.1
OM163934.1
OM163935.1
OM163936.1
OM163937.1
OM163938.1
OM163939.1
OM163940.1
OM163941.1
OM163942.1
OM163943.1
OM163944.1
OM163945.1
OM163946.1
OM163947.1
OM163948.1
OM163949.1
OM163950.1
OM163951.1
OM163952.1
OM163953.1
OM163954.1
OM163955.1
OM163956.1
OM163957.1
OM163958.1
OM163959.1
OM163960.1
OM163961.1
OM163962.1
OM163963.1
OM163964.1
OM163965.1
OM163966.1
OM163967.1
OM163968.1
OM163969.1
OM163970.1
OM163971.1
OM163972.1
OM163973.1
OM163974.1
OM163975.1
OM163976.1
OM163977.1
OM163978.1
OM163979.1
OM163980.1
OM163981.1
OM163982.1
OM163983.1
OM163984.1
OM163985.1
OM163986.1
OM163987.1
OM163988.1
OM163989.1
OM163990.1
OM163991.1
OM163992.1
OM163993.1
OM163994.1
OM163995.1
OM163996.1
OM163997.1
OM163998.1
OM163999.1
OM164000.1
OM164001.1
OM164002.1
OM164003.1
OM164004.1
OM164005.1
OM164006.1
OM164007.1
OM164008.1
OM164009.1
OM164010.1
OM164554.1
OM164555.1
OM164556.1
OM164557.1
OM164558.1
OM164559.1
OM164560.1
OM164561.1
OM164562.1
OM164563.1
OM164564.1
OM164565.1
OM164566.1
OM164567.1
OM164568.1
OM164569.1
OM164570.1
OM164571.1
OM164572.1
OM164573.1
OM164574.1
OM164575.1
OM164576.1
OM164577.1
OM164578.1
OM164579.1
OM164580.1
OM164581.1
OM164582.1
OM164583.1
OM164584.1
OM164585.1
OM164586.1
OM164587.1
OM164588.1
OM164589.1
OM164590.1
OM164591.1
OM164592.1
OM164593.1
OM164594.1
OM164595.1
OM164596.1
OM164597.1
OM164598.1
OM164599.1
OM164600.1
OM164601.1
OM164602.1
OM164603.1
OM164604.1
OM164605.1
OM164606.1
OM164607.1
OM164608.1
OM164609.1
OM164610.1
OM164611.1
OM164612.1
OM164613.1
OM164614.1
OM164615.1
OM164616.1
OM164617.1
OM164618.1
OM164619.1
OM164620.1
OM164621.1
OM164622.1
OM164623.1
OM164624.1
OM164625.1
OM164626.1
OM164627.1
OM164628.1
OM164629.1
OM164630.1
OM164631.1
OM164632.1
OM164633.1
OM164634.1
OM164635.1
OM164636.1
OM164637.1
OM164638.1
OM164639.1
OM164640.1
OM164641.1
OM164642.1
OM164643.1
OM164644.1
OM164645.1
OM164646.1
OM164647.1
OM164648.1
OM164649.1
OM164650.1
OM164651.1
OM164652.1
OM164653.1
OM164654.1
OM164655.1
OM164656.1
OM164657.1
OM164658.1
OM164659.1
OM164660.1
OM164661.1
OM164662.1
OM164663.1
OM164664.1
OM164665.1
OM164666.1
OM164667.1
OM164668.1
OM164669.1
OM164670.1
OM164671.1
OM164672.1
OM164673.1
OM164674.1
OM164675.1
OM164676.1
OM164677.1
OM164678.1
OM164679.1
OM164680.1
OM164681.1
OM164682.1
OM164683.1
OM164684.1
OM164685.1
OM164686.1
OM164687.1
OM164688.1
OM164689.1
OM164690.1
OM164691.1
OM164692.1
OM164693.1
OM164694.1
OM164695.1
OM164696.1
OM164697.1
OM164698.1
OM164699.1
OM164700.1
OM164701.1
OM164702.1
OM164703.1
OM164704.1
OM164705.1
OM164706.1
OM164707.1
OM164708.1
OM164709.1
OM164710.1
OM164711.1
OM164712.1
OM164713.1
OM164714.1
OM164715.1
OM164716.1
OM164717.1
OM164718.1
OM164719.1
OM164720.1
OM164721.1
OM164722.1
OM164723.1
OM164724.1
OM164725.1
OM164726.1
OM164727.1
OM164728.1
OM164729.1
OM164730.1
OM164731.1
OM164732.1
OM164733.1
OM164734.1
OM164735.1
OM164736.1
OM164737.1
OM164738.1
OM164739.1
OM164740.1
OM164741.1
OM164742.1
OM164743.1
OM164744.1
OM164745.1
OM164746.1
OM164747.1
OM164748.1
OM164749.1
OM164750.1
OM164751.1
OM164752.1
OM164753.1
OM164754.1
OM164755.1
OM164756.1
OM164757.1
OM164758.1
OM164759.1
OM164760.1
OM164761.1
OM164762.1
OM164763.1
OM164764.1
OM164765.1
OM164766.1
OM164767.1
OM164768.1
OM164769.1
OM164770.1
OM164771.1
OM164772.1
OM164773.1
OM164774.1
OM164775.1
OM164776.1
OM164777.1
OM164778.1
OM164779.1
OM164780.1
OM164781.1
OM164782.1
OM164783.1
OM164784.1
OM164785.1
OM164786.1
OM164787.1
OM164788.1
OM164789.1
OM164790.1
OM164791.1
OM164792.1
OM164793.1
OM164794.1
OM164795.1
OM164796.1
OM164797.1
OM164798.1
OM164799.1
OM164800.1
OM164801.1
OM164802.1
OM164803.1
OM164804.1
OM164805.1
OM164806.1
OM164807.1
OM164808.1
OM164809.1
OM164810.1
OM164811.1
OM164812.1
OM164813.1
OM164814.1
OM164815.1
OM164816.1
OM164817.1
OM164818.1
OM164819.1
OM164820.1
OM164821.1
OM164822.1
OM164823.1
OM164824.1
OM164825.1
OM164826.1
OM164827.1
OM164828.1
OM164829.1
OM164830.1
OM164831.1
OM164832.1
OM164833.1
OM164834.1
OM164835.1
OM164836.1
OM164837.1
OM164838.1
OM164839.1
OM164840.1
OM164841.1
OM164842.1
OM164843.1
OM164844.1
OM164845.1
OM164846.1
OM164847.1
OM164848.1
OM164849.1
OM164850.1
OM164851.1
OM164852.1
OM164853.1
OM164854.1
OM164855.1
OM164856.1
OM164857.1
OM164858.1
OM164859.1
OM164860.1
OM164861.1
OM164862.1
OM164863.1
OM164864.1
OM164865.1
OM164866.1
OM164867.1
OM164868.1
OM164869.1
OM164870.1
OM164871.1
OM164872.1
OM164873.1
OM164874.1
OM164875.1
OM164876.1
OM164877.1
OM164878.1
OM164879.1
OM164880.1
OM164881.1
OM164882.1
OM164883.1
OM164884.1
OM164885.1
OM164886.1
OM164887.1
OM164888.1
OM164889.1
OM164890.1
OM164891.1
OM164892.1
OM164893.1
OM164894.1
OM164895.1
OM164896.1
OM164897.1
OM164898.1
OM164899.1
OM164900.1
OM164901.1
OM164902.1
OM164903.1
OM164904.1
OM164905.1
OM164906.1
OM164907.1
OM164908.1
OM164909.1
OM164910.1
OM164911.1
OM164912.1
OM164913.1
OM164914.1
OM164915.1
OM164916.1
OM164917.1
OM164918.1
OM164919.1
OM164920.1
OM164921.1
OM164922.1
OM164923.1
OM164924.1
OM164925.1
OM164926.1
OM164927.1
OM164928.1
OM164929.1
OM164930.1
OM164931.1
OM164932.1
OM164933.1
OM164934.1
OM164935.1
OM164936.1
OM164937.1
OM164938.1
OM164939.1
OM164940.1
OM164941.1
OM164942.1
OM164943.1
OM164944.1
OM164945.1
OM164946.1
OM164947.1
OM164948.1
OM164949.1
OM164950.1
OM164951.1
OM164952.1
OM164953.1
OM164954.1
OM164955.1
OM164956.1
OM164957.1
OM164958.1
OM164959.1
OM164960.1
OM164961.1
OM164962.1
OM164963.1
OM164964.1
OM164965.1
OM164966.1
OM164967.1
OM164968.1
OM164969.1
OM164970.1
OM164971.1
OM164972.1
OM164973.1
OM164974.1
OM164975.1
OM164976.1
OM164977.1
OM164978.1
OM164979.1
OM164980.1
OM164981.1
OM164982.1
OM164983.1
OM164984.1
OM164985.1
OM164986.1
OM164987.1
OM164988.1
OM164989.1
OM164990.1
OM164991.1
OM164992.1
OM165033.1
OM165040.1
OM165041.1
OM165042.1
OM165043.1
OM165044.1
OM165045.1
OM165046.1
OM165047.1
OM165048.1
OM165049.1
OM165050.1
OM165051.1
OM165052.1
OM165053.1
OM165054.1
OM165055.1
OM165056.1
OM165057.1
OM165058.1
OM165059.1
OM165060.1
OM165061.1
OM165062.1
OM165063.1
OM165064.1
OM165065.1
OM165066.1
OM165067.1
OM165068.1
OM165069.1
OM165070.1
OM165071.1
OM165072.1
OM165073.1
OM165074.1
OM165075.1
OM165076.1
OM165077.1
OM165078.1
OM165079.1
OM165080.1
OM165081.1
OM165082.1
OM165083.1
OM165084.1
OM165085.1
OM165086.1
OM165087.1
OM165088.1
OM165089.1
OM165090.1
OM165091.1
OM165092.1
OM165093.1
OM165201.1
OM165202.1
OM165203.1
OM165204.1
OM165205.1
OM165206.1
OM165207.1
OM165208.1
OM165209.1
OM165210.1
OM165211.1
OM165212.1
OM165213.1
OM165214.1
OM165215.1
OM165216.1
OM165217.1
OM165218.1
OM165219.1
OM165220.1
OM165221.1
OM165222.1
OM165223.1
OM165224.1
OM165225.1
OM165226.1
OM165227.1
OM165228.1
OM165229.1
OM165230.1
OM165231.1
OM165232.1
OM165233.1
OM165234.1
OM165235.1
OM165236.1
OM165237.1
OM165238.1
OM165239.1
OM165240.1
OM165241.1
OM165242.1
OM165243.1
OM165244.1
OM165245.1
OM165246.1
OM165247.1
OM165248.1
OM165249.1
OM165250.1
OM165251.1
OM165252.1
OM165253.1
OM165254.1
OM165378.1
OM165379.1
OM165380.1
OM165381.1
OM165382.1
OM165383.1
OM165384.1
OM165385.1
OM165386.1
OM165387.1
OM165388.1
OM165389.1
OM165390.1
OM165391.1
OM165392.1
OM165393.1
OM165394.1
OM165395.1
OM165396.1
OM165397.1
OM165398.1
OM165399.1
OM165400.1
OM165401.1
OM165402.1
OM165403.1
OM165404.1
OM165405.1
OM165406.1
OM165407.1
OM165408.1
OM165409.1
OM165410.1
OM165411.1
OM165412.1
OM165413.1
OM165414.1
OM165415.1
OM165416.1
OM165417.1
OM165418.1
OM165419.1
OM165420.1
OM165421.1
OM165422.1
OM165423.1
OM165424.1
OM165425.1
OM165426.1
OM165427.1
OM165428.1
OM165429.1
OM165430.1
OM165431.1
OM165432.1
OM165433.1
OM165434.1
OM165435.1
OM165436.1
OM165437.1
OM165438.1
OM165439.1
OM165440.1
OM165441.1
OM165442.1
OM165443.1
OM165444.1
OM165445.1
OM165446.1
OM165447.1
OM165448.1
OM165449.1
OM165450.1
OM165451.1
OM165452.1
OM165453.1
OM165454.1
OM165455.1
OM165456.1
OM165457.1
OM165458.1
OM165459.1
OM165460.1
OM165461.1
OM165462.1
OM165463.1
OM165464.1
OM165465.1
OM165466.1
OM165467.1
OM165468.1
OM165469.1
OM165470.1
OM165471.1
OM165472.1
OM165473.1
OM165474.1
OM165475.1
OM165476.1
OM165477.1
OM165478.1
OM165479.1
OM165480.1
OM165481.1
OM165482.1
OM165483.1
OM165484.1
OM165485.1
OM165486.1
OM165487.1
OM165488.1
OM165489.1
OM165490.1
OM165491.1
OM165492.1
OM165493.1
OM165494.1
OM165495.1
OM165496.1
OM165497.1
OM165498.1
OM165499.1
OM165500.1
OM165501.1
OM165502.1
OM165503.1
OM165504.1
OM165505.1
OM165506.1
OM165507.1
OM165508.1
OM165509.1
OM165510.1
OM165511.1
OM165512.1
OM165513.1
OM165514.1
OM165515.1
OM165516.1
OM165517.1
OM165518.1
OM165519.1
OM165520.1
OM165521.1
OM165522.1
OM165523.1
OM165524.1
OM165525.1
OM165526.1
OM165527.1
OM165528.1
OM165529.1
OM165530.1
OM165531.1
OM165532.1
OM165533.1
OM165534.1
OM165535.1
OM165536.1
OM165537.1
OM165538.1
OM165539.1
OM165540.1
OM165541.1
OM165542.1
OM165543.1
OM165544.1
OM165545.1
OM165546.1
OM165547.1
OM165548.1
OM165549.1
OM165550.1
OM165551.1
OM165552.1
OM165553.1
OM165554.1
OM165555.1
OM165556.1
OM165557.1
OM165558.1
OM165559.1
OM165560.1
OM165561.1
OM165562.1
OM165563.1
OM165564.1
OM165565.1
OM165566.1
OM165567.1
OM165568.1
OM165569.1
OM165570.1
OM165571.1
OM165572.1
OM165573.1
OM165574.1
OM165575.1
OM165576.1
OM165577.1
OM165578.1
OM165579.1
OM165580.1
OM165581.1
OM165582.1
OM165583.1
OM165584.1
OM165585.1
OM165586.1
OM165587.1
OM165588.1
OM165589.1
OM165590.1
OM165591.1
OM165592.1
OM165593.1
OM165594.1
OM165595.1
OM165596.1
OM165597.1
OM165598.1
OM165599.1
OM165600.1
OM165601.1
OM165602.1
OM165603.1
OM165604.1
OM165605.1
OM165606.1
OM165607.1
OM165608.1
OM165609.1
OM165610.1
OM165611.1
OM165612.1
OM165613.1
OM165614.1
OM165615.1
OM165616.1
OM165617.1
OM165618.1
OM165619.1
OM165620.1
OM165621.1
OM165622.1
OM165623.1
OM165624.1
OM165625.1
OM165626.1
OM165627.1
OM165628.1
OM165629.1
OM165630.1
OM165631.1
OM165632.1
OM165633.1
OM165634.1
OM165635.1
OM165636.1
OM165637.1
OM165638.1
OM165639.1
OM165640.1
OM165641.1
OM165642.1
OM165643.1
OM165644.1
OM165645.1
OM165646.1
OM165647.1
OM165648.1
OM165649.1
OM165650.1
OM165651.1
OM165652.1
OM165653.1
OM165654.1
OM165655.1
OM165656.1
OM165657.1
OM165658.1
OM165659.1
OM165660.1
OM165661.1
OM165662.1
OM165663.1
OM165664.1
OM165665.1
OM165666.1
OM165667.1
OM165668.1
OM165669.1
OM165670.1
OM165671.1
OM165672.1
OM165673.1
OM165674.1
OM165675.1
OM165676.1
OM165677.1
OM165678.1
OM165679.1
OM165680.1
OM165681.1
OM165682.1
OM165683.1
OM165684.1
OM165685.1
OM165686.1
OM165687.1
OM165688.1
OM165689.1
OM165690.1
OM165691.1
OM165692.1
OM165693.1
OM165694.1
OM165695.1
OM165696.1
OM165697.1
OM165698.1
OM165699.1
OM165700.1
OM165701.1
OM165702.1
OM165703.1
OM165704.1
OM165705.1
OM165706.1
OM165707.1
OM165708.1
OM165709.1
OM165710.1
OM165711.1
OM165712.1
OM165713.1
OM165714.1
OM165715.1
OM165716.1
OM165717.1
OM165718.1
OM165719.1
OM165720.1
OM165721.1
OM165722.1
OM165723.1
OM165724.1
OM165725.1
OM165726.1
OM165727.1
OM165728.1
OM165729.1
OM165730.1
OM165731.1
OM165732.1
OM165733.1
OM165734.1
OM165735.1
OM165736.1
OM165737.1
OM165738.1
OM165739.1
OM165740.1
OM165741.1
OM165742.1
OM165743.1
OM165744.1
OM165745.1
OM165746.1
OM165747.1
OM165748.1
OM165749.1
OM165750.1
OM165751.1
OM165752.1
OM165753.1
OM165754.1
OM165755.1
OM165756.1
OM165757.1
OM165758.1
OM165759.1
OM165760.1
OM165761.1
OM165762.1
OM165763.1
OM165764.1
OM165765.1
OM165766.1
OM165767.1
OM165768.1
OM165769.1
OM165770.1
OM165771.1
OM165772.1
OM165773.1
OM165774.1
OM165775.1
OM165776.1
OM165777.1
OM165778.1
OM165779.1
OM165780.1
OM165781.1
OM165782.1
OM165783.1
OM165784.1
OM165785.1
OM165786.1
OM165787.1
OM165788.1
OM165789.1
OM165790.1
OM165791.1
OM165792.1
OM165793.1
OM165794.1
OM165795.1
OM165796.1
OM165797.1
OM165798.1
OM165799.1
OM165800.1
OM165801.1
OM165802.1
OM165803.1
OM165804.1
OM165805.1
OM165806.1
OM165807.1
OM165808.1
OM165809.1
OM165810.1
OM165811.1
OM165812.1
OM165813.1
OM165814.1
OM165815.1
OM165816.1
OM165817.1
OM165818.1
OM165819.1
OM165820.1
OM165821.1
OM165822.1
OM165823.1
OM165824.1
OM165825.1
OM165826.1
OM165827.1
OM165828.1
OM165829.1
OM165830.1
OM165831.1
OM165832.1
OM165833.1
OM165834.1
OM165835.1
OM165836.1
OM165837.1
OM165838.1
OM165839.1
OM165840.1
OM165841.1
OM165842.1
OM165843.1
OM165844.1
OM165845.1
OM165846.1
OM165847.1
OM165848.1
OM165849.1
OM165850.1
OM165851.1
OM165852.1
OM165853.1
OM165854.1
OM165855.1
OM165856.1
OM165857.1
OM165858.1
OM165859.1
OM165860.1
OM165861.1
OM165862.1
OM165863.1
OM165864.1
OM165865.1
OM165866.1
OM165867.1
OM165868.1
OM165869.1
OM165870.1
OM165871.1
OM165872.1
OM165873.1
OM165874.1
OM165875.1
OM165876.1
OM165877.1
OM165878.1
OM165879.1
OM165880.1
OM165881.1
OM165882.1
OM165883.1
OM165884.1
OM165885.1
OM165886.1
OM165887.1
OM165888.1
OM165889.1
OM165890.1
OM165891.1
OM165892.1
OM165893.1
OM165894.1
OM165895.1
OM165896.1
OM165897.1
OM165898.1
OM165899.1
OM165900.1
OM165901.1
OM165902.1
OM165903.1
OM165904.1
OM165905.1
OM165906.1
OM165907.1
OM165908.1
OM165909.1
OM165910.1
OM165911.1
OM165912.1
OM165913.1
OM165914.1
OM165915.1
OM165916.1
OM165917.1
OM165918.1
OM165919.1
OM165920.1
OM165921.1
OM165922.1
OM165923.1
OM165924.1
OM165925.1
OM165926.1
OM165927.1
OM165928.1
OM165929.1
OM165930.1
OM165931.1
OM165932.1
OM165933.1
OM165934.1
OM165935.1
OM165936.1
OM165937.1
OM165938.1
OM165939.1
OM165940.1
OM165941.1
OM165942.1
OM165943.1
OM165944.1
OM165945.1
OM165946.1
OM165947.1
OM165948.1
OM165949.1
OM165950.1
OM165951.1
OM165952.1
OM165953.1
OM165954.1
OM165955.1
OM165956.1
OM165957.1
OM165958.1
OM165959.1
OM165960.1
OM165961.1
OM165962.1
OM165963.1
OM165964.1
OM165965.1
OM165966.1
OM165967.1
OM165968.1
OM165969.1
OM165970.1
OM165971.1
OM165972.1
OM165973.1
OM165974.1
OM165975.1
OM165976.1
OM165977.1
OM165978.1
OM165979.1
OM165980.1
OM165981.1
OM165982.1
OM165983.1
OM165984.1
OM165985.1
OM165986.1
OM165987.1
OM165988.1
OM165989.1
OM165990.1
OM165991.1
OM165992.1
OM165993.1
OM165994.1
OM165995.1
OM165996.1
OM165997.1
OM165998.1
OM165999.1
OM166000.1
OM166001.1
OM166002.1
OM166003.1
OM166004.1
OM166005.1
OM166006.1
OM166007.1
OM166008.1
OM166009.1
OM166010.1
OM166011.1
OM166012.1
OM166013.1
OM166014.1
OM166015.1
OM166016.1
OM166017.1
OM166018.1
OM166019.1
OM166020.1
OM166021.1
OM166022.1
OM166023.1
OM166024.1
OM166025.1
OM166026.1
OM166027.1
OM166028.1
OM166029.1
OM166030.1
OM166031.1
OM166032.1
OM166033.1
OM166034.1
OM166035.1
OM166036.1
OM166037.1
OM166038.1
OM166039.1
OM166040.1
OM166041.1
OM166042.1
OM166043.1
OM166044.1
OM166045.1
OM166046.1
OM166047.1
OM166048.1
OM166049.1
OM166050.1
OM166051.1
OM166052.1
OM166053.1
OM166054.1
OM166055.1
OM166056.1
OM166057.1
OM166058.1
OM166059.1
OM166060.1
OM166061.1
OM166062.1
OM166063.1
OM166064.1
OM166065.1
OM166066.1
OM166067.1
OM166068.1
OM166069.1
OM166070.1
OM166071.1
OM166072.1
OM166073.1
OM166074.1
OM166075.1
OM166076.1
OM166077.1
OM166078.1
OM166079.1
OM166080.1
OM166081.1
OM166082.1
OM166083.1
OM166084.1
OM166085.1
OM166086.1
OM166087.1
OM166088.1
OM166089.1
OM166090.1
OM166091.1
OM166092.1
OM166093.1
OM166094.1
OM166095.1
OM166096.1
OM166097.1
OM166098.1
OM166099.1
OM166100.1
OM166101.1
OM166102.1
OM166103.1
OM166104.1
OM166105.1
OM166106.1
OM166107.1
OM166108.1
OM166109.1
OM166110.1
OM166111.1
OM166112.1
OM166113.1
OM166114.1
OM166115.1
OM166116.1
OM166117.1
OM166118.1
OM166119.1
OM166120.1
OM166121.1
OM166122.1
OM166123.1
OM166124.1
OM166125.1
OM166126.1
OM166127.1
OM166128.1
OM166129.1
OM166130.1
OM166131.1
OM166132.1
OM166133.1
OM166134.1
OM166135.1
OM166136.1
OM166137.1
OM166138.1
OM166139.1
OM166140.1
OM166141.1
OM166142.1
OM166143.1
OM166144.1
OM166145.1
OM166146.1
OM166147.1
OM166148.1
OM166149.1
OM166150.1
OM166151.1
OM166152.1
OM166153.1
OM166154.1
OM166155.1
OM166156.1
OM166157.1
OM166158.1
OM166159.1
OM166160.1
OM166161.1
OM166162.1
OM166163.1
OM166164.1
OM166165.1
OM166166.1
OM166167.1
OM166168.1
OM166169.1
OM166170.1
OM166171.1
OM166172.1
OM166173.1
OM166174.1
OM166175.1
OM166176.1
OM166177.1
OM166178.1
OM166179.1
OM166180.1
OM166181.1
OM166182.1
OM166183.1
OM166184.1
OM166185.1
OM166186.1
OM166187.1
OM166188.1
OM166189.1
OM166190.1
OM166191.1
OM166192.1
OM166193.1
OM166194.1
OM166195.1
OM166196.1
OM166197.1
OM166198.1
OM166199.1
OM166200.1
OM166201.1
OM166202.1
OM166203.1
OM166204.1
OM166205.1
OM166206.1
OM166207.1
OM166208.1
OM166209.1
OM166210.1
OM166211.1
OM166212.1
OM166213.1
OM166214.1
OM166215.1
OM166216.1
OM166217.1
OM166218.1
OM166219.1
OM166220.1
OM166221.1
OM166222.1
OM166223.1
OM166224.1
OM166225.1
OM166226.1
OM166227.1
OM166228.1
OM166229.1
OM166230.1
OM166231.1
OM166232.1
OM166233.1
OM166234.1
OM166235.1
OM166236.1
OM166237.1
OM166238.1
OM166239.1
OM166240.1
OM166241.1
OM166242.1
OM166243.1
OM166244.1
OM166245.1
OM166246.1
OM166247.1
OM166248.1
OM166249.1
OM166250.1
OM166251.1
OM166252.1
OM166253.1
OM166254.1
OM166255.1
OM166256.1
OM166257.1
OM166258.1
OM166259.1
OM166260.1
OM166261.1
OM166262.1
OM166263.1
OM166264.1
OM166265.1
OM166266.1
OM166267.1
OM166268.1
OM166269.1
OM166270.1
OM166271.1
OM166272.1
OM166273.1
OM166274.1
OM166275.1
OM166276.1
OM166277.1
OM166278.1
OM166279.1
OM166280.1
OM166281.1
OM166282.1
OM166283.1
OM166284.1
OM166285.1
OM166286.1
OM166287.1
OM166288.1
OM166289.1
OM166290.1
OM166291.1
OM166292.1
OM166293.1
OM166294.1
OM166295.1
OM166296.1
OM166297.1
OM166298.1
OM166299.1
OM166300.1
OM166301.1
OM166302.1
OM166303.1
OM166304.1
OM166305.1
OM166306.1
OM166307.1
OM166308.1
OM166309.1
OM166310.1
OM166311.1
OM166312.1
OM166313.1
OM166314.1
OM166315.1
OM166316.1
OM166317.1
OM166318.1
OM166319.1
OM166320.1
OM166321.1
OM166322.1
OM166323.1
OM166324.1
OM166325.1
OM166326.1
OM166327.1
OM166328.1
OM166329.1
OM166330.1
OM166331.1
OM166332.1
OM166333.1
OM166334.1
OM166335.1
OM166336.1
OM166337.1
OM166338.1
OM166339.1
OM166340.1
OM166341.1
OM166342.1
OM166343.1
OM166344.1
OM166345.1
OM166346.1
OM166347.1
OM166348.1
OM166349.1
OM166350.1
OM166351.1
OM166352.1
OM166353.1
OM166354.1
OM166355.1
OM166356.1
OM166357.1
OM166358.1
OM166359.1
OM166360.1
OM166361.1
OM166362.1
OM166363.1
OM166364.1
OM166365.1
OM166366.1
OM166367.1
OM166368.1
OM166369.1
OM166370.1
OM166371.1
OM166372.1
OM166373.1
OM166374.1
OM166375.1
OM166376.1
OM166377.1
OM166378.1
OM166379.1
OM166380.1
OM166381.1
OM166382.1
OM166383.1
OM166384.1
OM166385.1
OM166386.1
OM166387.1
OM166388.1
OM166389.1
OM166390.1
OM166391.1
OM166392.1
OM166393.1
OM166394.1
OM166395.1
OM166396.1
OM166397.1
OM166398.1
OM166399.1
OM166400.1
OM166401.1
OM166402.1
OM166403.1
OM166404.1
OM166405.1
OM166406.1
OM166407.1
OM166408.1
OM166409.1
OM166410.1
OM166411.1
OM166412.1
OM166413.1
OM166414.1
OM166415.1
OM166416.1
OM166417.1
OM166418.1
OM166419.1
OM166420.1
OM166421.1
OM166422.1
OM166423.1
OM166424.1
OM166425.1
OM166426.1
OM166427.1
OM166428.1
OM166429.1
OM166430.1
OM166431.1
OM166432.1
OM166433.1
OM166434.1
OM166435.1
OM166436.1
OM166437.1
OM166438.1
OM166439.1
OM166440.1
OM166441.1
OM166442.1
OM166443.1
OM166444.1
OM166445.1
OM166446.1
OM166447.1
OM166448.1
OM166449.1
OM166450.1
OM166451.1
OM166452.1
OM166453.1
OM166454.1
OM166455.1
OM166456.1
OM166457.1
OM166458.1
OM166459.1
OM166460.1
OM166461.1
OM166462.1
OM166463.1
OM166464.1
OM166465.1
OM166466.1
OM166467.1
OM166468.1
OM166469.1
OM166470.1
OM166471.1
OM166472.1
OM166473.1
OM166474.1
OM166475.1
OM166476.1
OM166477.1
OM166478.1
OM166479.1
OM166480.1
OM166481.1
OM166482.1
OM166483.1
OM166484.1
OM166485.1
OM166486.1
OM166487.1
OM166488.1
OM166489.1
OM166490.1
OM166491.1
OM166492.1
OM166493.1
OM166494.1
OM166495.1
OM166496.1
OM166497.1
OM166498.1
OM166499.1
OM166500.1
OM166501.1
OM166502.1
OM166503.1
OM166504.1
OM166505.1
OM166506.1
OM166507.1
OM166508.1
OM166509.1
OM166510.1
OM166511.1
OM166512.1
OM166513.1
OM166514.1
OM166515.1
OM166516.1
OM166517.1
OM166518.1
OM166519.1
OM166520.1
OM166521.1
OM166522.1
OM166523.1
OM166524.1
OM166525.1
OM166526.1
OM166527.1
OM166528.1
OM166529.1
OM166530.1
OM166531.1
OM166532.1
OM166533.1
OM166534.1
OM166535.1
OM166536.1
OM166537.1
OM166538.1
OM166539.1
OM166540.1
OM166541.1
OM166542.1
OM166543.1
OM166544.1
OM166545.1
OM166546.1
OM166547.1
OM166548.1
OM166549.1
OM166550.1
OM166551.1
OM166552.1
OM166553.1
OM166554.1
OM166555.1
OM166556.1
OM166557.1
OM166558.1
OM166559.1
OM166560.1
OM166561.1
OM166562.1
OM166563.1
OM166564.1
OM166565.1
OM166566.1
OM166567.1
OM166568.1
OM166569.1
OM166570.1
OM166571.1
OM166572.1
OM166573.1
OM166574.1
OM166575.1
OM166576.1
OM166577.1
OM166578.1
OM166579.1
OM166580.1
OM166581.1
OM166582.1
OM166583.1
OM166584.1
OM166585.1
OM166586.1
OM166587.1
OM166588.1
OM166589.1
OM166590.1
OM166591.1
OM166592.1
OM166593.1
OM166594.1
OM166595.1
OM166596.1
OM166597.1
OM166598.1
OM166599.1
OM166600.1
OM166601.1
OM166602.1
OM166603.1
OM166604.1
OM166605.1
OM166606.1
OM166607.1
OM166608.1
OM166609.1
OM166610.1
OM166611.1
OM166612.1
OM166613.1
OM166614.1
OM166615.1
OM166616.1
OM166617.1
OM166618.1
OM166619.1
OM166620.1
OM166621.1
OM166622.1
OM166623.1
OM166624.1
OM166625.1
OM166626.1
OM166627.1
OM166628.1
OM166629.1
OM166630.1
OM166631.1
OM166632.1
OM166633.1
OM166634.1
OM166635.1
OM166636.1
OM166637.1
OM166638.1
OM166639.1
OM166640.1
OM166641.1
OM166642.1
OM166643.1
OM166644.1
OM166645.1
OM166646.1
OM166647.1
OM166648.1
OM166649.1
OM166650.1
OM166651.1
OM166652.1
OM166653.1
OM166654.1
OM166655.1
OM166656.1
OM166657.1
OM166658.1
OM166659.1
OM166660.1
OM166661.1
OM166662.1
OM166663.1
OM166664.1
OM166665.1
OM166666.1
OM166667.1
OM166668.1
OM166669.1
OM166670.1
OM166671.1
OM166672.1
OM166673.1
OM166674.1
OM166675.1
OM166676.1
OM166677.1
OM166678.1
OM166679.1
OM166680.1
OM166681.1
OM166682.1
OM166683.1
OM166684.1
OM166685.1
OM166686.1
OM166687.1
OM166688.1
OM166689.1
OM166690.1
OM166691.1
OM166692.1
OM166693.1
OM166694.1
OM166695.1
OM166696.1
OM166697.1
OM166698.1
OM166699.1
OM166700.1
OM166701.1
OM166702.1
OM166703.1
OM166704.1
OM166705.1
OM166706.1
OM166707.1
OM166708.1
OM166709.1
OM166710.1
OM166711.1
OM166712.1
OM166713.1
OM166714.1
OM166715.1
OM166716.1
OM166717.1
OM166718.1
OM166719.1
OM166720.1
OM166721.1
OM166722.1
OM166723.1
OM166724.1
OM166725.1
OM166726.1
OM166727.1
OM166728.1
OM166729.1
OM166730.1
OM166731.1
OM166732.1
OM166733.1
OM166734.1
OM166735.1
OM166736.1
OM166737.1
OM166738.1
OM166739.1
OM166740.1
OM166741.1
OM166742.1
OM166743.1
OM166744.1
OM166745.1
OM166746.1
OM166747.1
OM166748.1
OM166749.1
OM166750.1
OM166751.1
OM166752.1
OM166753.1
OM166754.1
OM166755.1
OM166756.1
OM166757.1
OM166758.1
OM166759.1
OM166760.1
OM166761.1
OM166762.1
OM166763.1
OM166764.1
OM166765.1
OM166766.1
OM166767.1
OM166768.1
OM166769.1
OM166770.1
OM166771.1
OM166772.1
OM166773.1
OM166774.1
OM166775.1
OM166776.1
OM166777.1
OM166778.1
OM166779.1
OM166780.1
OM166781.1
OM166782.1
OM166783.1
OM166784.1
OM166785.1
OM166786.1
OM166787.1
OM166788.1
OM166789.1
OM166790.1
OM166791.1
OM166792.1
OM166793.1
OM166794.1
OM166795.1
OM166796.1
OM166797.1
OM166798.1
OM166799.1
OM166800.1
OM166801.1
OM166802.1
OM166803.1
OM166804.1
OM166805.1
OM166806.1
OM166807.1
OM166808.1
OM166809.1
OM166810.1
OM166811.1
OM166812.1
OM166813.1
OM166814.1
OM166815.1
OM166816.1
OM166817.1
OM166818.1
OM166819.1
OM166820.1
OM166821.1
OM166822.1
OM166823.1
OM166824.1
OM166825.1
OM166826.1
OM166827.1
OM166828.1
OM166829.1
OM166830.1
OM166831.1
OM166832.1
OM166833.1
OM166834.1
OM166835.1
OM166836.1
OM166837.1
OM166838.1
OM166839.1
OM166840.1
OM166841.1
OM166842.1
OM166843.1
OM166844.1
OM166845.1
OM166846.1
OM166847.1
OM166848.1
OM166849.1
OM166850.1
OM166851.1
OM166852.1
OM166853.1
OM166854.1
OM166855.1
OM166856.1
OM166857.1
OM166858.1
OM166859.1
OM166860.1
OM166861.1
OM166862.1
OM166863.1
OM166864.1
OM166865.1
OM166866.1
OM166867.1
OM166868.1
OM166869.1
OM166870.1
OM166871.1
OM166872.1
OM166873.1
OM166874.1
OM166875.1
OM166876.1
OM166877.1
OM166878.1
OM166879.1
OM166880.1
OM166881.1
OM166882.1
OM166883.1
OM166884.1
OM166885.1
OM166886.1
OM166887.1
OM166888.1
OM166889.1
OM166890.1
OM166891.1
OM166892.1
OM166893.1
OM166894.1
OM166895.1
OM166896.1
OM166897.1
OM166898.1
OM166899.1
OM166900.1
OM166901.1
OM166902.1
OM166903.1
OM166904.1
OM166905.1
OM166906.1
OM166907.1
OM166908.1
OM166909.1
OM166910.1
OM166911.1
OM166912.1
OM166913.1
OM166914.1
OM166915.1
OM166916.1
OM166917.1
OM166918.1
OM166919.1
OM166920.1
OM166921.1
OM166922.1
OM166923.1
OM166924.1
OM166925.1
OM166926.1
OM166927.1
OM166928.1
OM166929.1
OM166930.1
OM166931.1
OM166932.1
OM166933.1
OM166934.1
OM166935.1
OM166936.1
OM166937.1
OM166938.1
OM166939.1
OM166940.1
OM166941.1
OM166942.1
OM166943.1
OM166944.1
OM166945.1
OM166946.1
OM166947.1
OM166948.1
OM166949.1
OM166950.1
OM166951.1
OM166952.1
OM166953.1
OM166954.1
OM166955.1
OM166956.1
OM166957.1
OM166958.1
OM166959.1
OM166960.1
OM166961.1
OM166962.1
OM166963.1
OM166964.1
OM166965.1
OM166966.1
OM166967.1
OM166968.1
OM166969.1
OM166970.1
OM166971.1
OM166972.1
OM166973.1
OM166974.1
OM166975.1
OM166976.1
OM166977.1
OM166978.1
OM166979.1
OM166980.1
OM166981.1
OM166982.1
OM166983.1
OM166984.1
OM166985.1
OM166986.1
OM166987.1
OM166988.1
OM166989.1
OM166990.1
OM166991.1
OM166992.1
OM166993.1
OM166994.1
OM166995.1
OM166996.1
OM166997.1
OM166998.1
OM166999.1
OM167000.1
OM167001.1
OM167002.1
OM167003.1
OM167004.1
OM167005.1
OM167006.1
OM167007.1
OM167008.1
OM167009.1
OM167010.1
OM167011.1
OM167012.1
OM167013.1
OM167014.1
OM167015.1
OM167016.1
OM167017.1
OM167018.1
OM167019.1
OM167020.1
OM167021.1
OM167022.1
OM167023.1
OM167024.1
OM167025.1
OM167026.1
OM167027.1
OM167028.1
OM167029.1
OM167030.1
OM167031.1
OM167032.1
OM167033.1
OM167034.1
OM167035.1
OM167036.1
OM167037.1
OM167038.1
OM167039.1
OM167040.1
OM167041.1
OM167042.1
OM167043.1
OM167044.1
OM167045.1
OM167046.1
OM167047.1
OM167048.1
OM167049.1
OM167050.1
OM167051.1
OM167052.1
OM167053.1
OM167054.1
OM167055.1
OM167056.1
OM167057.1
OM167058.1
OM167059.1
OM167060.1
OM167061.1
OM167062.1
OM167063.1
OM167064.1
OM167065.1
OM167066.1
OM167067.1
OM167068.1
OM167069.1
OM167070.1
OM167071.1
OM167072.1
OM167073.1
OM167074.1
OM167075.1
OM167076.1
OM167077.1
OM167078.1
OM167079.1
OM167080.1
OM167081.1
OM167082.1
OM167083.1
OM167084.1
OM167085.1
OM167086.1
OM167087.1
OM167088.1
OM167089.1
OM167090.1
OM167091.1
OM167092.1
OM167093.1
OM167094.1
OM167095.1
OM167096.1
OM167097.1
OM167098.1
OM167099.1
OM167100.1
OM167101.1
OM167102.1
OM167103.1
OM167104.1
OM167105.1
OM167106.1
OM167107.1
OM167108.1
OM167109.1
OM167110.1
OM167111.1
OM167112.1
OM167113.1
OM167114.1
OM167115.1
OM167116.1
OM167117.1
OM167118.1
OM167119.1
OM167120.1
OM167121.1
OM167122.1
OM167123.1
OM167124.1
OM167125.1
OM167126.1
OM167127.1
OM167128.1
OM167129.1
OM167130.1
OM167131.1
OM167132.1
OM167133.1
OM167134.1
OM167135.1
OM167136.1
OM167137.1
OM167138.1
OM167139.1
OM167140.1
OM167141.1
OM167142.1
OM167143.1
OM167144.1
OM167145.1
OM167146.1
OM167147.1
OM167148.1
OM167149.1
OM167150.1
OM167151.1
OM167152.1
OM167153.1
OM167154.1
OM167155.1
OM167156.1
OM167157.1
OM167158.1
OM167159.1
OM167160.1
OM167161.1
OM167162.1
OM167163.1
OM167164.1
OM167165.1
OM167166.1
OM167167.1
OM167168.1
OM167169.1
OM167170.1
OM167171.1
OM167172.1
OM167173.1
OM167174.1
OM167175.1
OM167176.1
OM167177.1
OM167178.1
OM167179.1
OM167180.1
OM167181.1
OM167182.1
OM167183.1
OM167184.1
OM167185.1
OM167186.1
OM167187.1
OM167188.1
OM167189.1
OM167190.1
OM167191.1
OM167192.1
OM167193.1
OM167194.1
OM167195.1
OM167196.1
OM167197.1
OM167198.1
OM167199.1
OM167200.1
OM167201.1
OM167202.1
OM167203.1
OM167204.1
OM167205.1
OM167206.1
OM167207.1
OM167208.1
OM167209.1
OM167210.1
OM167211.1
OM167212.1
OM167213.1
OM167214.1
OM167215.1
OM167216.1
OM167217.1
OM167218.1
OM167219.1
OM167220.1
OM167221.1
OM167222.1
OM167223.1
OM167224.1
OM167225.1
OM167226.1
OM167227.1
OM167228.1
OM167229.1
OM167230.1
OM167231.1
OM167232.1
OM167233.1
OM167234.1
OM167235.1
OM167236.1
OM167237.1
OM167238.1
OM167239.1
OM167240.1
OM167241.1
OM167242.1
OM167243.1
OM167244.1
OM167245.1
OM167246.1
OM167247.1
OM167248.1
OM167249.1
OM167250.1
OM167251.1
OM167252.1
OM167253.1
OM167254.1
OM167255.1
OM167256.1
OM167257.1
OM167258.1
OM167259.1
OM167260.1
OM167261.1
OM167262.1
OM167263.1
OM167264.1
OM167265.1
OM167266.1
OM167267.1
OM167269.1
OM167270.1
OM167271.1
OM167272.1
OM167273.1
OM167274.1
OM167275.1
OM167276.1
OM167277.1
OM167278.1
OM167279.1
OM167280.1
OM167281.1
OM167282.1
OM167283.1
OM167284.1
OM167285.1
OM167286.1
OM167287.1
OM167288.1
OM167289.1
OM167290.1
OM167291.1
OM167292.1
OM167293.1
OM167294.1
OM167295.1
OM167296.1
OM167297.1
OM167298.1
OM167299.1
OM167300.1
OM167301.1
OM167302.1
OM167303.1
OM167304.1
OM167305.1
OM167306.1
OM167307.1
OM167308.1
OM167309.1
OM167310.1
OM167311.1
OM167312.1
OM167313.1
OM167314.1
OM167315.1
OM167316.1
OM167317.1
OM167318.1
OM167319.1
OM167320.1
OM167321.1
OM167322.1
OM167323.1
OM167324.1
OM167325.1
OM167326.1
OM167327.1
OM167328.1
OM167329.1
OM167330.1
OM167331.1
OM167332.1
OM167333.1
OM167334.1
OM167335.1
OM167336.1
OM167337.1
OM167338.1
OM167339.1
OM167340.1
OM167341.1
OM167342.1
OM167343.1
OM167344.1
OM167345.1
OM167346.1
OM167347.1
OM167348.1
OM167349.1
OM167350.1
OM167351.1
OM167352.1
OM167353.1
OM167354.1
OM167355.1
OM167356.1
OM167357.1
OM167358.1
OM167359.1
OM167360.1
OM167361.1
OM167362.1
OM167363.1
OM167364.1
OM167365.1
OM167366.1
OM167367.1
OM167368.1
OM167369.1
OM167370.1
OM167371.1
OM167372.1
OM167373.1
OM167374.1
OM167375.1
OM167376.1
OM167377.1
OM167378.1
OM167379.1
OM167380.1
OM167381.1
OM167382.1
OM167383.1
OM167384.1
OM167385.1
OM167386.1
OM167387.1
OM167388.1
OM167389.1
OM167390.1
OM167391.1
OM167392.1
OM167393.1
OM167394.1
OM167395.1
OM167396.1
OM167397.1
OM167398.1
OM167399.1
OM167400.1
OM167401.1
OM167402.1
OM167403.1
OM167404.1
OM167405.1
OM167406.1
OM167407.1
OM167408.1
OM167409.1
OM167410.1
OM167411.1
OM167412.1
OM167413.1
OM167414.1
OM167415.1
OM167416.1
OM167417.1
OM167418.1
OM167419.1
OM167420.1
OM167421.1
OM167422.1
OM167423.1
OM167424.1
OM167425.1
OM167426.1
OM167427.1
OM167428.1
OM167429.1
OM167430.1
OM167431.1
OM167432.1
OM167433.1
OM167434.1
OM167435.1
OM167436.1
OM167437.1
OM167438.1
OM167439.1
OM167440.1
OM167441.1
OM167442.1
OM167443.1
OM167444.1
OM167445.1
OM167446.1
OM167447.1
OM167448.1
OM167449.1
OM167450.1
OM167451.1
OM167452.1
OM167453.1
OM167454.1
OM167455.1
OM167456.1
OM167457.1
OM167458.1
OM167459.1
OM167460.1
OM167461.1
OM167462.1
OM167463.1
OM167464.1
OM167465.1
OM167466.1
OM167467.1
OM167468.1
OM167469.1
OM167470.1
OM167471.1
OM167472.1
OM167473.1
OM167474.1
OM167475.1
OM167476.1
OM167477.1
OM167478.1
OM167479.1
OM167480.1
OM167481.1
OM167482.1
OM167483.1
OM167484.1
OM167485.1
OM167486.1
OM167487.1
OM167488.1
OM167489.1
OM167490.1
OM167491.1
OM167492.1
OM167493.1
OM167494.1
OM167495.1
OM167496.1
OM167497.1
OM167498.1
OM167499.1
OM167500.1
OM167501.1
OM167502.1
OM167503.1
OM167504.1
OM167505.1
OM167506.1
OM167507.1
OM167508.1
OM167509.1
OM167510.1
OM167511.1
OM167512.1
OM167513.1
OM167514.1
OM167515.1
OM167516.1
OM167517.1
OM167518.1
OM167519.1
OM167520.1
OM167521.1
OM167522.1
OM167523.1
OM167524.1
OM167525.1
OM167526.1
OM167527.1
OM167528.1
OM167529.1
OM167530.1
OM167531.1
OM167532.1
OM167533.1
OM167534.1
OM167535.1
OM167536.1
OM167537.1
OM167538.1
OM167539.1
OM167540.1
OM167541.1
OM167542.1
OM167543.1
OM167544.1
OM167545.1
OM167546.1
OM167547.1
OM167548.1
OM167549.1
OM167550.1
OM167551.1
OM167552.1
OM167553.1
OM167554.1
OM167555.1
OM167556.1
OM167557.1
OM167558.1
OM167559.1
OM167560.1
OM167561.1
OM167562.1
OM167563.1
OM167564.1
OM167565.1
OM167566.1
OM167567.1
OM167568.1
OM167569.1
OM167570.1
OM167571.1
OM167572.1
OM167573.1
OM167574.1
OM167575.1
OM167576.1
OM167577.1
OM167578.1
OM167579.1
OM167580.1
OM167581.1
OM167582.1
OM167583.1
OM167584.1
OM167585.1
OM167586.1
OM167587.1
OM167588.1
OM167589.1
OM167590.1
OM167591.1
OM167592.1
OM167593.1
OM167594.1
OM167595.1
OM167596.1
OM167597.1
OM167598.1
OM167599.1
OM167600.1
OM167601.1
OM167602.1
OM167603.1
OM167604.1
OM167605.1
OM167606.1
OM167607.1
OM167608.1
OM167609.1
OM167610.1
OM167611.1
OM167612.1
OM167613.1
OM167614.1
OM167615.1
OM167616.1
OM167617.1
OM167618.1
OM167619.1
OM167620.1
OM167621.1
OM167622.1
OM167623.1
OM167624.1
OM167625.1
OM167626.1
OM167627.1
OM167628.1
OM167629.1
OM167630.1
OM167631.1
OM167632.1
OM167633.1
OM167634.1
OM167635.1
OM167636.1
OM167637.1
OM167638.1
OM167639.1
OM167640.1
OM167641.1
OM167642.1
OM167643.1
OM167644.1
OM167645.1
OM167646.1
OM167647.1
OM167648.1
OM167649.1
OM167650.1
OM167651.1
OM167652.1
OM167653.1
OM167654.1
OM167655.1
OM167656.1
OM167657.1
OM167658.1
OM167659.1
OM167660.1
OM167661.1
OM167662.1
OM167663.1
OM167664.1
OM167665.1
OM167666.1
OM167667.1
OM167668.1
OM167669.1
OM167670.1
OM167671.1
OM167672.1
OM167673.1
OM167674.1
OM167675.1
OM167676.1
OM167677.1
OM167678.1
OM167679.1
OM167680.1
OM167681.1
OM167682.1
OM167683.1
OM167684.1
OM167685.1
OM167686.1
OM167687.1
OM167688.1
OM167689.1
OM167690.1
OM167691.1
OM167692.1
OM167693.1
OM167694.1
OM167695.1
OM167696.1
OM167697.1
OM167698.1
OM167699.1
OM167700.1
OM167701.1
OM167702.1
OM167703.1
OM167704.1
OM167705.1
OM167706.1
OM167707.1
OM167708.1
OM167709.1
OM167710.1
OM167711.1
OM167712.1
OM167713.1
OM167714.1
OM167715.1
OM167716.1
OM167717.1
OM167718.1
OM167719.1
OM167720.1
OM167721.1
OM167722.1
OM167723.1
OM167724.1
OM167725.1
OM167726.1
OM167727.1
OM167728.1
OM167729.1
OM167730.1
OM167731.1
OM167732.1
OM167733.1
OM167734.1
OM167735.1
OM167736.1
OM167737.1
OM167738.1
OM167739.1
OM167740.1
OM167741.1
OM167742.1
OM167743.1
OM167744.1
OM167745.1
OM167746.1
OM167747.1
OM167748.1
OM167749.1
OM167750.1
OM167751.1
OM167752.1
OM167753.1
OM167754.1
OM167755.1
OM167756.1
OM167757.1
OM167758.1
OM167759.1
OM167760.1
OM167761.1
OM167762.1
OM167763.1
OM167764.1
OM167765.1
OM167766.1
OM167767.1
OM167768.1
OM167769.1
OM167770.1
OM167771.1
OM167772.1
OM167773.1
OM167774.1
OM167775.1
OM167776.1
OM167777.1
OM167778.1
OM167779.1
OM167780.1
OM167781.1
OM167782.1
OM167783.1
OM167784.1
OM167785.1
OM167786.1
OM167787.1
OM167788.1
OM167789.1
OM167790.1
OM167791.1
OM167792.1
OM167793.1
OM167794.1
OM167795.1
OM167796.1
OM167797.1
OM167798.1
OM167799.1
OM167800.1
OM167801.1
OM167802.1
OM167803.1
OM167804.1
OM167805.1
OM167806.1
OM167807.1
OM167808.1
OM167809.1
OM167810.1
OM167811.1
OM167812.1
OM167813.1
OM167814.1
OM167815.1
OM167816.1
OM167817.1
OM167818.1
OM167819.1
OM167820.1
OM167821.1
OM167822.1
OM167823.1
OM167824.1
OM167825.1
OM167826.1
OM167827.1
OM167828.1
OM167829.1
OM167830.1
OM167831.1
OM167832.1
OM167833.1
OM167834.1
OM167835.1
OM167836.1
OM167837.1
OM167838.1
OM167839.1
OM167840.1
OM167841.1
OM167842.1
OM167843.1
OM167844.1
OM167845.1
OM167846.1
OM167847.1
OM167848.1
OM167849.1
OM167850.1
OM167851.1
OM167852.1
OM167853.1
OM167854.1
OM167855.1
OM167856.1
OM167857.1
OM167858.1
OM167859.1
OM167860.1
OM167861.1
OM167862.1
OM167863.1
OM167864.1
OM167865.1
OM167866.1
OM167867.1
OM167868.1
OM167869.1
OM167870.1
OM167871.1
OM167872.1
OM167873.1
OM167874.1
OM167875.1
OM167876.1
OM167877.1
OM167878.1
OM167879.1
OM167880.1
OM167881.1
OM167882.1
OM167883.1
OM167884.1
OM167885.1
OM167886.1
OM167887.1
OM167888.1
OM167889.1
OM167890.1
OM167891.1
OM167892.1
OM167893.1
OM167894.1
OM167895.1
OM167896.1
OM167897.1
OM167898.1
OM167899.1
OM167900.1
OM167901.1
OM167902.1
OM167903.1
OM167904.1
OM167905.1
OM167906.1
OM167907.1
OM167908.1
OM167909.1
OM167910.1
OM167911.1
OM167912.1
OM167913.1
OM167914.1
OM167915.1
OM167916.1
OM167917.1
OM167918.1
OM167919.1
OM167920.1
OM167921.1
OM167922.1
OM167923.1
OM167924.1
OM167925.1
OM167926.1
OM167927.1
OM167928.1
OM167929.1
OM167930.1
OM167931.1
OM167932.1
OM167933.1
OM167934.1
OM167935.1
OM167936.1
OM167937.1
OM167938.1
OM167939.1
OM167940.1
OM167941.1
OM167942.1
OM167943.1
OM167944.1
OM167945.1
OM167946.1
OM167947.1
OM167948.1
OM167949.1
OM167950.1
OM167951.1
OM167952.1
OM167953.1
OM167954.1
OM167955.1
OM167956.1
OM167957.1
OM167958.1
OM167959.1
OM167960.1
OM167961.1
OM167962.1
OM167963.1
OM167964.1
OM167965.1
OM167966.1
OM167967.1
OM167968.1
OM167969.1
OM167970.1
OM167971.1
OM167972.1
OM167973.1
OM167974.1
OM167975.1
OM167976.1
OM167977.1
OM167978.1
OM167979.1
OM167980.1
OM167981.1
OM167982.1
OM167983.1
OM167984.1
OM167985.1
OM167986.1
OM167987.1
OM167988.1
OM167989.1
OM167990.1
OM167991.1
OM167992.1
OM167993.1
OM167994.1
OM167995.1
OM167996.1
OM167997.1
OM167998.1
OM167999.1
OM168000.1
OM168001.1
OM168002.1
OM168003.1
OM168004.1
OM168005.1
OM168006.1
OM168007.1
OM168008.1
OM168009.1
OM168010.1
OM168011.1
OM168012.1
OM168013.1
OM168014.1
OM168015.1
OM168016.1
OM168017.1
OM168018.1
OM168019.1
OM168020.1
OM168021.1
OM168022.1
OM168023.1
OM168024.1
OM168025.1
OM168026.1
OM168027.1
OM168028.1
OM168029.1
OM168030.1
OM168031.1
OM168032.1
OM168033.1
OM168034.1
OM168035.1
OM168036.1
OM168037.1
OM168038.1
OM168039.1
OM168040.1
OM168041.1
OM168042.1
OM168043.1
OM168044.1
OM168045.1
OM168046.1
OM168047.1
OM168048.1
OM168049.1
OM168050.1
OM168051.1
OM168052.1
OM168053.1
OM168054.1
OM168055.1
OM168056.1
OM168057.1
OM168058.1
OM168059.1
OM168060.1
OM168061.1
OM168062.1
OM168063.1
OM168064.1
OM168065.1
OM168066.1
OM168067.1
OM168068.1
OM168069.1
OM168070.1
OM168071.1
OM168072.1
OM168073.1
OM168074.1
OM168075.1
OM168076.1
OM168077.1
OM168078.1
OM168079.1
OM168080.1
OM168081.1
OM168082.1
OM168083.1
OM168084.1
OM168085.1
OM168086.1
OM168087.1
OM168088.1
OM168089.1
OM168090.1
OM168091.1
OM168092.1
OM168093.1
OM168094.1
OM168095.1
OM168096.1
OM168097.1
OM168098.1
OM168099.1
OM168100.1
OM168101.1
OM168102.1
OM168103.1
OM168104.1
OM168105.1
OM168106.1
OM168107.1
OM168108.1
OM168109.1
OM168110.1
OM168111.1
OM168112.1
OM168113.1
OM168114.1
OM168115.1
OM168116.1
OM168117.1
OM168118.1
OM168119.1
OM168120.1
OM168121.1
OM168122.1
OM168123.1
OM168124.1
OM168125.1
OM168126.1
OM168127.1
OM168128.1
OM168129.1
OM168130.1
OM168131.1
OM168132.1
OM168133.1
OM168134.1
OM168135.1
OM168136.1
OM168137.1
OM168138.1
OM168139.1
OM168140.1
OM168141.1
OM168142.1
OM168143.1
OM168144.1
OM168145.1
OM168146.1
OM168147.1
OM168148.1
OM168149.1
OM168150.1
OM168151.1
OM168152.1
OM168153.1
OM168154.1
OM168155.1
OM168156.1
OM168157.1
OM168158.1
OM168159.1
OM168160.1
OM168161.1
OM168162.1
OM168163.1
OM168164.1
OM168165.1
OM168166.1
OM168167.1
OM168168.1
OM168169.1
OM168170.1
OM168171.1
OM168172.1
OM168173.1
OM168174.1
OM168175.1
OM168176.1
OM168177.1
OM168178.1
OM168179.1
OM168180.1
OM168181.1
OM168182.1
OM168183.1
OM168184.1
OM168185.1
OM168186.1
OM168187.1
OM168188.1
OM168189.1
OM168190.1
OM168191.1
OM168192.1
OM168193.1
OM168194.1
OM168195.1
OM168196.1
OM168197.1
OM168198.1
OM168199.1
OM168200.1
OM168201.1
OM168202.1
OM168203.1
OM168204.1
OM168205.1
OM168206.1
OM168207.1
OM168208.1
OM168209.1
OM168210.1
OM168211.1
OM168212.1
OM168213.1
OM168214.1
OM168215.1
OM168216.1
OM168217.1
OM168218.1
OM168219.1
OM168220.1
OM168221.1
OM168222.1
OM168223.1
OM168224.1
OM168225.1
OM168226.1
OM168227.1
OM168228.1
OM168229.1
OM168230.1
OM168231.1
OM168232.1
OM168233.1
OM168234.1
OM168235.1
OM168236.1
OM168237.1
OM168238.1
OM168239.1
OM168240.1
OM168241.1
OM168242.1
OM168243.1
OM168244.1
OM168245.1
OM168246.1
OM168247.1
OM168248.1
OM168249.1
OM168250.1
OM168251.1
OM168252.1
OM168253.1
OM168254.1
OM168255.1
OM168256.1
OM168257.1
OM168258.1
OM168259.1
OM168260.1
OM168261.1
OM168262.1
OM168263.1
OM168264.1
OM168265.1
OM168266.1
OM168267.1
OM168268.1
OM168269.1
OM168270.1
OM168271.1
OM168272.1
OM168273.1
OM168274.1
OM168275.1
OM168276.1
OM168277.1
OM168278.1
OM168279.1
OM168280.1
OM168281.1
OM168282.1
OM168283.1
OM168284.1
OM168285.1
OM168286.1
OM168287.1
OM168288.1
OM168289.1
OM168290.1
OM168291.1
OM168292.1
OM168293.1
OM168294.1
OM168295.1
OM168296.1
OM168297.1
OM168298.1
OU470764.1
OU470765.1
OU470766.1
OU470767.1
OU470768.1
OU470769.1
OU470770.1
OU470771.1
OU470772.1
OU470773.1
OU470774.1
OU470775.1
OU470776.1
OU470777.1
OU470778.1
OU470779.1
OU470780.1
OU470781.1
OU470782.1
OU470783.1
OU470784.1
OU470785.1
OU470786.1
OU470787.1
OU470788.1
OU470789.1
OU470790.1
OU470791.1
OU470792.1
OU470793.1
OU470794.1
OU470795.1
OU470796.1
OU470797.1
OU470798.1
OU470799.1
OU470800.1
OU470801.1
OU470802.1
OU470803.1
OU470804.1
OU470805.1
OU470806.1
OU470807.1
OU470808.1
OU470809.1
OU470810.1
OU470811.1
OU470812.1
OU470813.1
OU470814.1
OU470815.1
OU470816.1
OU470817.1
OU470818.1
OU470819.1
OU470820.1
OU470821.1
OU470822.1
OU470823.1
OU470824.1
OU470825.1
OU470826.1
OU470827.1
OU470828.1
OU470829.1
OU470830.1
OU470831.1
OU470832.1
OU470833.1
OU470834.1
OU470835.1
OU470836.1
OU470837.1
OU470838.1
OU470839.1
OU470840.1
OU470841.1
OU470842.1
OU470843.1
OU470844.1
OU470845.1
OU470846.1
OU470847.1
OU470848.1
OU470849.1
OU470850.1
OU470851.1
OU470852.1
OU470853.1
OU470854.1
OU470855.1
OU470856.1
OU470857.1
OU470858.1
OU470859.1
OU470860.1
OU470861.1
OU470862.1
OU470863.1
OU470864.1
OU470865.1
OU470866.1
OU470867.1
OU470868.1
OU470869.1
OU470870.1
OU470871.1
OU470872.1
OU470873.1
OU470874.1
OU470875.1
OU470876.1
OU470877.1
OU470878.1
OU470879.1
OU470880.1
OU470881.1
OU470882.1
OU470883.1
OU470884.1
OU470885.1
OU470886.1
OU470887.1
OU470888.1
OU470889.1
OU470890.1
OU470891.1
OU470892.1
OU470893.1
OU470894.1
OU470895.1
OU470896.1
OU470897.1
OU470898.1
OU470899.1
OU470900.1
OU470901.1
OU470902.1
OU470903.1
OU470904.1
OU470905.1
OU470906.1
OU470907.1
OU470908.1
OU470909.1
OU470910.1
OU470911.1
OU470912.1
OU470913.1
OU470914.1
OU470915.1
OU470916.1
OU470917.1
OU470918.1
OU470919.1
OU470920.1
OU470921.1
OU470922.1
OU470923.1
OU470924.1
OU470925.1
OU470926.1
OU470927.1
OU470928.1
OU470929.1
OU470930.1
OU470931.1
OU470932.1
OU470933.1
OU470934.1
OU470935.1
OU470936.1
OU470937.1
OU470938.1
OU470942.1
OU470944.1
OU470945.1
OU470947.1
OU470948.1
OU470949.1
OU470950.1
OU470951.1
OU470953.1
OU470954.1
OU470955.1
OU470956.1
OU470957.1
OU470958.1
OU470959.1
OU470960.1
OU470961.1
OU470962.1
OU470963.1
OU470964.1
OU470966.1
OU470967.1
OU470968.1
OU470969.1
OU470970.1
OU470971.1
OU470972.1
OU470973.1
OU470974.1
OU470975.1
OU470976.1
OU470977.1
OU470978.1
OU470980.1
OU470981.1
OU470982.1
OU470983.1
OU470985.1
OU470986.1
OU470987.1
OU470988.1
OU470989.1
OU470991.1
OU470992.1
OU470993.1
OU470994.1
OU470995.1
OU470998.1
OU470999.1
OU471000.1
OU471001.1
OU471002.1
OU471003.1
OU471004.1
OU471008.1
OU471009.1
OU471010.1
OU471011.1
OU471012.1
OU471013.1
OU471015.1
OU471016.1
OU471018.1
OU471019.1
OU471020.1
OU471021.1
OU471023.1
OU471024.1
OU471025.1
OU471026.1
OU471027.1
OU471030.1
OU471031.1
OU471032.1
OU471033.1
OU471034.1
OU471035.1
OU471037.1
OU471038.1
OU471039.1
OU471040.1
OU471044.1
OU471045.1
OU471046.1
OU471047.1
OU471048.1
OU471049.1
OU471050.1
OU471051.1
OU471052.1
OU471053.1
OU471054.1
OU471055.1
OU471056.1
OU471057.1
OU471058.1
OU471059.1
OU471060.1
OU471061.1
OU471062.1
OU471063.1
OU471064.1
OU471065.1
OU471066.1
OU471067.1
OU471068.1
OU471069.1
OU471070.1
OU471071.1
OU471072.1
OU471073.1
OU471074.1
OU471075.1
OU471076.1
OU471077.1
OU471078.1
OU471079.1
OU471080.1
OU471081.1
OU471082.1
OU471083.1
OU471084.1
OU471085.1
OU471086.1
OU471087.1
OU471088.1
OU471089.1
OU471090.1
OU471091.1
OU471092.1
OU471093.1
OU471094.1
OU471095.1
OU471096.1
OU471097.1
OU471098.1
OU471099.1
OU471100.1
OU471101.1
OU471102.1
OU471103.1
OU471104.1
OU471105.1
OU471106.1
OU471107.1
OU471108.1
OU471109.1
OU471110.1
OU471111.1
OU471112.1
OU471113.1
OU471114.1
OU471115.1
OU471116.1
OU471117.1
OU471118.1
OU471119.1
OU471120.1
OU471121.1
OU471122.1
OU471123.1
OU471124.1
OU471125.1
OU471126.1
OU471127.1
OU471128.1
OU471129.1
OU471130.1
OU471131.1
OU471132.1
OU471133.1
OU471134.1
OU471135.1
OU471136.1
OU471137.1
OU471138.1
OU471139.1
OU471140.1
OU471141.1
OU471142.1
OU471143.1
OU471144.1
OU471145.1
OU471146.1
OU471147.1
OU471148.1
OU471149.1
OU471150.1
OU471151.1
OU471152.1
OU471153.1
OU471154.1
OU471155.1
OU471156.1
OU471157.1
OU471158.1
OU471159.1
OU471160.1
OU471161.1
OU471162.1
OU471163.1
OU471164.1
OU471165.1
OU471166.1
OU471167.1
OU471168.1
OU471169.1
OU471170.1
OU471171.1
OU471172.1
OU471173.1
OU471174.1
OU471175.1
OU471176.1
OU471177.1
OU471178.1
OU471179.1
OU471180.1
OU471181.1
OU471182.1
OU471183.1
OU471184.1
OU471185.1
OU471186.1
OU471187.1
OU471188.1
OU471189.1
OU471190.1
OU471191.1
OU471192.1
OU471193.1
OU471194.1
OU471195.1
OU471196.1
OU471197.1
OU471198.1
OU471199.1
OU471200.1
OU471201.1
OU471202.1
OU471203.1
OU471204.1
OU471205.1
OU471206.1
OU471207.1
OU471208.1
OU471209.1
OU471210.1
OU471211.1
OU471212.1
OU471213.1
OU471214.1
OU471215.1
OU471216.1
OU471217.1
OU471218.1
OU471219.1
OU471220.1
OU471221.1
OU471222.1
OU471223.1
OU471224.1
OU471225.1
OU471226.1
OU471227.1
OU471228.1
OU471229.1
OU471230.1
OU471231.1
OU471232.1
OU471233.1
OU471234.1
OU471235.1
OU471236.1
OU471237.1
OU471238.1
OU471239.1
OU471240.1
OU471241.1
OU471242.1
OU471243.1
OU471244.1
OU471245.1
OU471246.1
OU471247.1
OU471248.1
OU471249.1
OU471250.1
OU471251.1
OU471252.1
OU471253.1
OU471254.1
OU471255.1
OU471256.1
OU471257.1
OU471258.1
OU471259.1
OU471260.1
OU471261.1
OU471262.1
OU471263.1
OU471264.1
OU471265.1
OU471266.1
OU471267.1
OU471268.1
OU471269.1
OU471270.1
OU471271.1
OU471272.1
OU471273.1
OU471274.1
OU471275.1
OU471276.1
OU471277.1
OU471278.1
OU471279.1
OU471280.1
OU471281.1
OU471282.1
OU471283.1
OU471284.1
OU471285.1
OU471286.1
OU471287.1
OU471288.1
OU471289.1
OU471290.1
OU471291.1
OU471292.1
OU471293.1
OU471294.1
OU471295.1
OU471296.1
OU471297.1
OU471298.1
OU471299.1
OU471300.1
OU471301.1
OU471302.1
OU471303.1
OU471304.1
OU471305.1
OU471306.1
OU471307.1
OU471308.1
OU471309.1
OU471310.1
OU471311.1
OU471312.1
OU471313.1
OU471314.1
OU471315.1
OU471316.1
OU471317.1
OU471318.1
OU471319.1
OU471320.1
OU471321.1
OU471322.1
OU471323.1
OU471324.1
OU471325.1
OU471326.1
OU471327.1
OU471328.1
OU471329.1
OU471330.1
OU471331.1
OU471332.1
OU471333.1
OU471334.1
OU471335.1
OU471336.1
OU471337.1
OU471338.1
OU471339.1
OU471340.1
OU471341.1
OU471342.1
OU471343.1
OU471344.1
OU471345.1
OU471346.1
OU471347.1
OU471348.1
OU471349.1
OU471350.1
OU471351.1
OU471352.1
OU471353.1
OU471354.1
OU471355.1
OU471356.1
OU471357.1
OU471358.1
OU471359.1
OU471360.1
OU471361.1
OU471362.1
OU471363.1
OU471364.1
OU471365.1
OU471366.1
OU471367.1
OU471368.1
OU471369.1
OU471370.1
OU471371.1
OU471372.1
OU471373.1
OU471374.1
OU471375.1
OU471376.1
OU471377.1
OU471378.1
OU471379.1
OU471380.1
OU471381.1
OU471382.1
OU471383.1
OU471384.1
OU471385.1
OU471386.1
OU471387.1
OU471388.1
OU471389.1
OU471390.1
OU471391.1
OU471392.1
OU471393.1
OU471394.1
OU471395.1
OU471396.1
OU471397.1
OU471398.1
OU471399.1
OU471400.1
OU471401.1
OU471402.1
OU471403.1
OU471404.1
OU471405.1
OU471406.1
OU471407.1
OU471408.1
OU471409.1
OU471410.1
OU471411.1
OU471412.1
OU471413.1
OU471414.1
OU471415.1
OU471416.1
OU471417.1
OU471418.1
OU471419.1
OU471420.1
OU471421.1
OU471422.1
OU471423.1
OU471424.1
OU471425.1
OU471426.1
OU471427.1
OU471428.1
OU471429.1
OU471430.1
OU471431.1
OU471432.1
OU471433.1
OU471434.1
OU471435.1
OU471436.1
OU471437.1
OU471438.1
OU471439.1
OU471440.1
OU471441.1
OU471442.1
OU471443.1
OU471444.1
OU471445.1
OU471446.1
OU471447.1
OU471448.1
OU471449.1
OU471450.1
OU471451.1
OU471452.1
OU471453.1
OU471454.1
OU471455.1
OU471456.1
OU471457.1
OU471458.1
OU471459.1
OU471460.1
OU471461.1
OU471462.1
OU471463.1
OU471464.1
OU471465.1
OU471466.1
OU471467.1
OU471468.1
OU471469.1
OU471470.1
OU471471.1
OU471472.1
OU471473.1
OU471474.1
OU471475.1
OU471476.1
OU471477.1
OU471478.1
OU471479.1
OU471480.1
OU471481.1
OU563399.1
OU563402.1
OU563407.1
OU563420.1
OU563457.1
OV318087.1
OV318090.1
OV318094.1
OV318099.1
OV318100.1
OV318101.1
OV318102.1
OV318104.1
OV318105.1
OV318106.1
OV318107.1
OV318108.1
OV318109.1
OV318110.1
OV318111.1
OV318112.1
OV318113.1
OV318114.1
OV318115.1
OV318116.1
OV318117.1
OV318118.1
OV318119.1
OV318120.1
OV318121.1
OV318122.1
OV318123.1
OV318124.1
OV318125.1
OV318126.1
OV318127.1
OV318128.1
OV318129.1
OV318130.1
OV318131.1
OV318132.1
OV318133.1
OV318134.1
OV318135.1
OV318136.1
OV318137.1
OV318138.1
OV318139.1
OV318140.1
OV318141.1
OV318142.1
OV318143.1
OV318144.1
OV318145.1
OV318146.1
OV318147.1
OV318148.1
OV318149.1
OV318150.1
OV318151.1
OV318152.1
OV318153.1
OV318154.1
OV318155.1
OV318156.1
OV318157.1
OV318158.1
OV318159.1
OV318160.1
OV318161.1
OV318162.1
OV318163.1
OV318164.1
OV318165.1
OV318166.1
OV318167.1
OV318168.1
OV318169.1
OV318170.1
OV318171.1
OV318172.1
OV318173.1
OV318174.1
OV318175.1
OV318176.1
OV318177.1
OV318178.1
OV318179.1
OV318180.1
OV318181.1
OV318182.1
OV318183.1
OV318184.1
OV318185.1
OV318186.1
OV318187.1
OV318188.1
OV318189.1
OV318190.1
OV318191.1
OV318192.1
OV318193.1
OV318194.1
OV318195.1
OV318196.1
OV318197.1
OV318198.1
OV318199.1
OV318200.1
OV318201.1
OV318202.1
OV318203.1
OV318204.1
OV318205.1
OV318206.1
OV318207.1
OV318208.1
OV318209.1
OV318210.1
OV318211.1
OV318212.1
OV318213.1
OV318214.1
OV318215.1
OV318216.1
OV318217.1
OV318218.1
OV318219.1
OV318220.1
OV318221.1
OV318222.1
OV318223.1
OV318224.1
OV318225.1
OV318226.1
OV318227.1
OV318228.1
OV318229.1
OV318230.1
OV318231.1
OV318232.1
OV318233.1
OV318234.1
OV318235.1
OV318236.1
OV318237.1
OV318238.1
OV318239.1
OV318240.1
OV318241.1
OV318242.1
OV318243.1
OV318244.1
OV318245.1
OV318246.1
OV318247.1
OV318248.1
OV318249.1
OV318250.1
OV318251.1
OV318252.1
OV318253.1
OV318254.1
OV318255.1
OV318256.1
OV318257.1
OV318258.1
OV318259.1
OV318260.1
OV318261.1
OV318262.1
OV318263.1
OV318264.1
OV318265.1
OV318266.1
OV318267.1
OV318268.1
OV318269.1
OV318270.1
OV318271.1
OV318272.1
OV318273.1
OV318274.1
OV318275.1
OV318276.1
OV318277.1
OV318278.1
OV318279.1
OV318280.1
OV318281.1
OV318282.1
OV318283.1
OV318284.1
OV318285.1
OV318286.1
OV318287.1
OV318288.1
OV318289.1
OV318290.1
OV318291.1
OV318292.1
OV318293.1
OV318294.1
OV318295.1
OV318296.1
OV318297.1
OV318298.1
OV318299.1
OV318300.1
OV318301.1
OV318302.1
OV318303.1
OV318304.1
OV318305.1
OV318306.1
OV318307.1
OV318308.1
OV318309.1
OV318310.1
OV318311.1
OV318312.1
OV318313.1
OV318314.1
OV318315.1
OV318316.1
OV318317.1
OV318318.1
OV318319.1
OV318320.1
OV318321.1
OV318322.1
OV318323.1
OV318324.1
OV318325.1
OV318326.1
OV318327.1
OV318328.1
OV318329.1
OV318330.1
OV318331.1
OV318332.1
OV318333.1
OV318334.1
OV318335.1
OV318336.1
OV318337.1
OV318338.1
OV318339.1
OV318340.1
OV318341.1
OV318342.1
OV318343.1
OV318344.1
OV318345.1
OV318346.1
OV318347.1
OV318348.1
OV318349.1
OV318350.1
OV318351.1
OV318352.1
OV318353.1
OV318354.1
OV318355.1
OV318356.1
OV318357.1
OV318358.1
OV318359.1
OV318360.1
OV318361.1
OV318362.1
OV318363.1
OV318364.1
OV318365.1
OV318366.1
OV318367.1
OV318368.1
OV318369.1
OV318370.1
OV318371.1
OV318372.1
OV318373.1
OV318374.1
OV318375.1
OV318376.1
OV318377.1
OV318378.1
OV318379.1
OV318380.1
OV318381.1
OV318382.1
OV318383.1
OV318384.1
OV318385.1
OV318386.1
OV318387.1
OV318388.1
OV318389.1
OV318390.1
OV318391.1
OV318392.1
OV318393.1
OV318394.1
OV318395.1
OV318396.1
OV318397.1
OV318398.1
OV318399.1
OV318400.1
OV318401.1
OV318402.1
OV318403.1
OV318404.1
OV318405.1
OV318406.1
OV318407.1
OV318408.1
OV318409.1
OV318410.1
OV318411.1
OV318412.1
OV318413.1
OV318414.1
OV318415.1
OV318416.1
OV318417.1
OV318418.1
OV318419.1
OV318420.1
OV318421.1
OV318422.1
OV318423.1
OV318424.1
OV318425.1
OV318426.1
OV318427.1
OV318428.1
OV318429.1
OV318430.1
OV318431.1
OV318432.1
OV318433.1
OV318434.1
OV318435.1
OV318436.1
OV318437.1
OV318438.1
OV318439.1
OV318440.1
OV318441.1
OV318442.1
OV318443.1
OV318444.1
OV318445.1
OV318446.1
OV318447.1
OV318448.1
OV318449.1
OV318450.1
OV318451.1
OV318452.1
OV318453.1
OV318454.1
OV318455.1
OV318456.1
OV318457.1
OV318458.1
OV318459.1
OV318460.1
OV318461.1
OV318462.1
OV318463.1
OV318464.1
OV318465.1
OV318466.1
OV318467.1
OV318468.1
OV318469.1
OV318470.1
OV318471.1
OV318472.1
OV318473.1
OV318474.1
OV318475.1
OV318476.1
OV318477.1
OV318478.1
OV318479.1
OV318480.1
OV318481.1
OV318482.1
OV318483.1
OV318484.1
OV318485.1
OV318486.1
OV318487.1
OV318488.1
OV318489.1
OV318490.1
OV318491.1
OV318492.1
OV318493.1
OV318494.1
OV318495.1
OV318496.1
OV318497.1
OV318498.1
OV318499.1
OV318500.1
OV318501.1
OV318502.1
OV318503.1
OV318504.1
OV318505.1
OV318506.1
OV318507.1
OV318508.1
OV318509.1
OV318510.1
OV318511.1
OV318512.1
OV318513.1
OV318514.1
OV318515.1
OV318516.1
OV318517.1
OV318518.1
OV318519.1
OV318520.1
OV318521.1
OV318522.1
OV318523.1
OV318524.1
OV318525.1
OV318526.1
OV318527.1
OV318528.1
OV318529.1
OV318530.1
OV318531.1
OV318532.1
OV318533.1
OV318534.1
OV318535.1
OV318536.1
OV318537.1
OV318538.1
OV318539.1
OV318540.1
OV318541.1
OV318542.1
OV318543.1
OV318544.1
OV318545.1
OV318546.1
OV318547.1
OV318548.1
OV318549.1
OV318550.1
OV318551.1
OV318552.1
OV318553.1
OV318554.1
OV318555.1
OV318556.1
OV318557.1
OV318558.1
OV318559.1
OV318560.1
OV318561.1
OV318562.1
OV318563.1
OV318564.1
OV318565.1
OV318566.1
OV318567.1
OV318568.1
OV318569.1
OV318570.1
OV318571.1
OV318572.1
OV318573.1
OV318574.1
OV318575.1
OV318576.1
OV318577.1
OV318578.1
OV318579.1
OV318580.1
OV318581.1
OV318582.1
OV318583.1
OV318584.1
OV318585.1
OV318586.1
OV318587.1
OV318588.1
OV318589.1
OV318590.1
OV318591.1
OV318592.1
OV318593.1
OV318594.1
OV318595.1
OV318596.1
OV318597.1
OV318598.1
OV318599.1
OV318600.1
OV318601.1
OV318602.1
OV318603.1
OV318604.1
OV318605.1
OV318606.1
OV318607.1
OV318608.1
OV318609.1
OV318610.1
OV318611.1
OV318612.1
OV318613.1
OV318614.1
OV318615.1
OV318616.1
OV318617.1
OV318618.1
OV318619.1
OV318620.1
OV318621.1
OV318622.1
OV318623.1
OV318624.1
OV318625.1
OV318626.1
OV318627.1
OV318628.1
OV318629.1
OV318630.1
OV318631.1
OV318632.1
OV318633.1
OV318634.1
OV318635.1
OV318636.1
OV318637.1
OV318638.1
OV318639.1
OV318640.1
OV318641.1
OV318642.1
OV318643.1
OV318644.1
OV318645.1
OV318646.1
OV318647.1
OV318648.1
OV318649.1
OV318650.1
OV318651.1
OV318652.1
OV318653.1
OV318654.1
OV318655.1
OV318656.1
OV318657.1
OV318658.1
OV318659.1
OV318660.1
OV318661.1
OV318662.1
OV318663.1
OV318664.1
OV318665.1
OV318666.1
OV318667.1
OV318668.1
OV318669.1
OV318670.1
OV318671.1
OV318672.1
OV318673.1
OV318674.1
OV318675.1
OV318676.1
OV318677.1
OV318678.1
OV318679.1
OV318680.1
OV318681.1
OV318682.1
OV318683.1
OV318684.1
OV318685.1
OV318686.1
OV318687.1
OV318688.1
OV318689.1
OV318690.1
OV318691.1
OV318692.1
OV318693.1
OV318694.1
OV318695.1
OV318696.1
OV318697.1
OV318698.1
OV318699.1
OV318700.1
OV318701.1
OV318702.1
OV318703.1
OV318704.1
OV318705.1
OV318706.1
OV318707.1
OV318708.1
OV318709.1
OV318710.1
OV318711.1
OV318712.1
OV318713.1
OV318714.1
OV318715.1
OV318716.1
OV318717.1
OV318718.1
OV318719.1
OV318720.1
OV318721.1
OV318722.1
OV318723.1
OV318724.1
OV318725.1
OV318726.1
OV318727.1
OV318728.1
OV318729.1
OV318730.1
OV318731.1
OV318732.1
OV318733.1
OV318734.1
OV318735.1
OV318736.1
OV318737.1
OV318738.1
OV318739.1
OV318740.1
OV318741.1
OV318742.1
OV318743.1
OV318744.1
OV318745.1
OV318746.1
OV318747.1
OV318748.1
OV318749.1
OV318750.1
OV318751.1
OV318752.1
OV318753.1
OV318754.1
OV318755.1
OV318756.1
OV318757.1
OV318758.1
OV318759.1
OV318760.1
OV318761.1
OV318762.1
OV318763.1
OV318764.1
OV318765.1
OV318766.1
OV318767.1
OV318768.1
OV318769.1
OV318770.1
OV318771.1
OV318772.1
OV318773.1
OV318774.1
OV318775.1
OV318776.1
OV318777.1
OV318778.1
OV318779.1
OV318780.1
OV318781.1
OV318782.1
OV318783.1
OV318784.1
OV318785.1
OV318786.1
OV318787.1
OV318788.1
OV318789.1
OV318790.1
OV318791.1
OV318792.1
OV318793.1
OV318794.1
OV318795.1
OV318796.1
OV318797.1
OV318798.1
OV318799.1
OV318800.1
OV318801.1
OV318802.1
OV318803.1
OV318804.1
OV318805.1
OV318806.1
OV318807.1
OV318808.1
OV318809.1
OV318810.1
OV318811.1
OV318812.1
OV318813.1
OV318814.1
OV318815.1
OV318816.1
OV318817.1
OV318818.1
OV318819.1
OV318820.1
OV318821.1
OV318822.1
OV318823.1
OV318824.1
OV318825.1
OV318826.1
OV318827.1
OV318828.1
OV318829.1
OV318830.1
OV318832.1
OV318833.1
OV318835.1
OV318836.1
OV318837.1
OV318838.1
OV318839.1
OV318840.1
OV318841.1
OV318842.1
OV318843.1
OV318844.1
OV318845.1
OV318846.1
OV318847.1
OV318848.1
OV318849.1
OV318850.1
OV318851.1
OV318852.1
OV318853.1
OV318854.1
OV318855.1
OV318856.1
OV318857.1
OV318858.1
OV318859.1
OV318860.1
OV318861.1
OV318862.1
OV318863.1
OV318864.1
OV318865.1
OV318866.1
OV318867.1
OV318868.1
OV318869.1
OV318870.1
OV318871.1
OV318872.1
OV318873.1
OV318874.1
OV318875.1
OV318876.1
OV318877.1
OV318878.1
OV318879.1
OV318880.1
OV318881.1
OV318882.1
OV318883.1
OV318884.1
OV318885.1
OV318886.1
OV318887.1
OV318888.1
OV318889.1
OV318890.1
OV318891.1
OV318892.1
OV318893.1
OV318894.1
OV318895.1
OV318896.1
OV318897.1
OV318898.1
OV318899.1
OV318900.1
OV318901.1
OV318902.1
OV318903.1
OV318904.1
OV318905.1
OV318906.1
OV318907.1
OV318908.1
OV318909.1
OV318910.1
OV318911.1
OV318912.1
OV318913.1
OV318914.1
OV318915.1
OV318916.1
OV318917.1
OV318918.1
OV318919.1
OV318920.1
OV318921.1
OV318922.1
OV318923.1
OV318924.1
OV318925.1
OV318926.1
OV318927.1
OV318928.1
OV318929.1
OV318930.1
OV318931.1
OV318932.1
OV318933.1
OV318934.1
OV318935.1
OV318936.1
OV318937.1
OV318938.1
OV318939.1
OV318940.1
OV318941.1
OV318942.1
OV318943.1
OV318944.1
OV318945.1
OV318946.1
OV318947.1
OV318948.1
OV318949.1
OV318950.1
OV318951.1
OV318952.1
OV318953.1
OV318954.1
OV318955.1
OV318956.1
OV318957.1
OV318958.1
OV318959.1
OV318960.1
OV318961.1
OV318962.1
OV318963.1
OV318964.1
OV318965.1
OV318966.1
OV318967.1
OV318968.1
OV318969.1
OV318970.1
OV318971.1
OV318972.1
OV318973.1
OV318974.1
OV318975.1
OV318976.1
OV318977.1
OV318978.1
OV318979.1
OV318980.1
OV318981.1
OV318982.1
OV318983.1
OV318984.1
OV318985.1
OV318986.1
OV318987.1
OV318988.1
OV318989.1
OV318990.1
OV318991.1
OV318992.1
OV318993.1
OV318994.1
OV318995.1
OV318996.1
OV318997.1
OV318998.1
OV318999.1
OV319000.1
OV319001.1
OV319002.1
OV319003.1
OV319004.1
OV319005.1
OV319006.1
OV319007.1
OV319008.1
OV319009.1
OV319010.1
OV319011.1
OV319012.1
OV319013.1
OV319014.1
OV319015.1
OV319016.1
OV319017.1
OV319018.1
OV319019.1
OV319020.1
OV319021.1
OV319022.1
OV319023.1
OV319024.1
OV319025.1
OV319026.1
OV319027.1
OV319028.1
OV319029.1
OV319030.1
OV319031.1
OV319032.1
OV319033.1
OV319034.1
OV319035.1
OV319036.1
OV319037.1
OV319038.1
OV319039.1
OV319040.1
OV319041.1
OV319042.1
OV319043.1
OV319044.1
OV319045.1
OV319046.1
OV319047.1
OV319048.1
OV319049.1
OV319050.1
OV319051.1
OV319052.1
OV319053.1
OV319054.1
OV319055.1
OV319056.1
OV319057.1
OV319058.1
OV319059.1
OV319060.1
OV319061.1
OV319062.1
OV319063.1
OV319064.1
OV319065.1
OV319066.1
OV319067.1
OV319068.1
OV319069.1
OV319070.1
OV319071.1
OV319072.1
OV319073.1
OV319074.1
OV319075.1
OV319076.1
OV319077.1
OV319078.1
OV319079.1
OV319080.1
OV319081.1
OV319082.1
OV319083.1
OV319084.1
OV319085.1
OV319086.1
OV319087.1
OV319088.1
OV319089.1
OV319090.1
OV319091.1
OV319092.1
OV319093.1
OV319094.1
OV319095.1
OV319096.1
OV319097.1
OV319098.1
OV319099.1
OV319100.1
OV319101.1
OV319102.1
OV319103.1
OV319104.1
OV319105.1
OV319106.1
OV319107.1
OV319108.1
OV319109.1
OV319110.1
OV319111.1
OV319112.1
OV319113.1
OV319114.1
OV319115.1
OV319116.1
OV319117.1
OV319118.1
OV319119.1
OV319120.1
OV319121.1
OV319122.1
OV319123.1
OV319124.1
OV319125.1
OV319126.1
OV319127.1
OV319128.1
OV319129.1
OV319130.1
OV319131.1
OV319132.1
OV319133.1
OV319134.1
OV319135.1
OV319136.1
OV319137.1
OV319138.1
OV319139.1
OV319140.1
OV319141.1
OV319142.1
OV319143.1
OV319144.1
OV319145.1
OV319146.1
OV319147.1
OV319148.1
OV319149.1
OV319150.1
OV319151.1
OV319152.1
OV319153.1
OV319154.1
OV319155.1
OV319156.1
OV319157.1
OV319158.1
OV319159.1
OV319160.1
OV319161.1
OV319162.1
OV319163.1
OV319164.1
OV319165.1
OV319166.1
OV319167.1
OV319168.1
OV319169.1
OV319170.1
OV319171.1
OV319172.1
OV319173.1
OV319174.1
OV319175.1
OV319176.1
OV319177.1
OV319178.1
OV319179.1
OV319180.1
OV319181.1
OV319182.1
OV319183.1
OV319184.1
OV319185.1
OV319186.1
OV319187.1
OV319188.1
OV319189.1
OV319190.1
OV319191.1
OV319192.1
OV319193.1
OV319194.1
OV319195.1
OV319196.1
OV319197.1
OV319198.1
OV319199.1
OV319200.1
OV319201.1
OV319202.1
OV319203.1
OV319204.1
OV319205.1
OV319206.1
OV319207.1
OV319208.1
OV319209.1
OV319210.1
OV319211.1
OV319212.1
OV319213.1
OV319214.1
OV319215.1
OV319216.1
OV319217.1
OV319218.1
OV319219.1
OV319220.1
OV319221.1
OV319222.1
OV319223.1
OV319224.1
OV319225.1
OV319226.1
OV319227.1
OV319228.1
OV319229.1
OV319230.1
OV319231.1
OV319232.1
OV319233.1
OV319234.1
OV319235.1
OV319236.1
OV319237.1
OV319238.1
OV319239.1
OV319240.1
OV319241.1
OV319242.1
OV319243.1
OV319244.1
OV319245.1
OV319246.1
OV319247.1
OV319248.1
OV319249.1
OV319250.1
OV319251.1
OV319252.1
OV319253.1
OV319254.1
OV319255.1
OV319256.1
OV319257.1
OV319258.1
OV319259.1
OV319260.1
OV319261.1
OV319262.1
OV319263.1
OV319264.1
OV319265.1
OV319266.1
OV319267.1
OV319268.1
OV319269.1
OV319270.1
OV319271.1
OV319272.1
OV319273.1
OV319274.1
OV319275.1
OV319276.1
OV319277.1
OV319278.1
OV319279.1
OV319280.1
OV319281.1
OV319282.1
OV319283.1
OV319284.1
OV319285.1
OV319286.1
OV319287.1
OV319288.1
OV319289.1
OV319290.1
OV319291.1
OV319292.1
OV319293.1
OV319294.1
OV319295.1
OV319296.1
OV319297.1
OV319298.1
OV319299.1
OV319300.1
OV319301.1
OV319302.1
OV319303.1
OV319304.1
OV319305.1
OV319306.1
OV319307.1
OV319308.1
OV319309.1
OV319310.1
OV319311.1
OV319312.1
OV319313.1
OV319314.1
OV319315.1
OV319316.1
OV319317.1
OV319318.1
OV319319.1
OV319320.1
OV319321.1
OV319322.1
OV319323.1
OV319324.1
OV319325.1
OV319326.1
OV319327.1
OV319328.1
OV319329.1
OV319330.1
OV319331.1
OV319332.1
OV319333.1
OV319334.1
OV319335.1
OV319336.1
OV319337.1
OV319338.1
OV319339.1
OV319340.1
OV319341.1
OV319342.1
OV319343.1
OV319344.1
OV319345.1
OV319346.1
OV319347.1
OV319348.1
OV319349.1
OV319350.1
OV319351.1
OV319352.1
OV319353.1
OV319354.1
OV319355.1
OV319356.1
OV319357.1
OV319358.1
OV319359.1
OV319360.1
OV319361.1
OV319362.1
OV319363.1
OV319364.1
OV319365.1
OV319366.1
OV319367.1
OV319368.1
OV319369.1
OV319370.1
OV319371.1
OV319372.1
OV319373.1
OV319374.1
OV319375.1
OV319376.1
OV319377.1
OV319378.1
OV319379.1
OV319380.1
OV319381.1
OV319382.1
OV319383.1
OV319384.1
OV319385.1
OV319386.1
OV319387.1
OV319388.1
OV319389.1
OV319390.1
OV319391.1
OV319392.1
OV319393.1
OV319394.1
OV319395.1
OV319396.1
OV319397.1
OV319398.1
OV319399.1
OV319400.1
OV319401.1
OV319402.1
OV319403.1
OV319404.1
OV319405.1
OV319406.1
OV319407.1
OV319408.1
OV319409.1
OV319410.1
OV319411.1
OV319412.1
OV319413.1
OV319414.1
OV319415.1
OV319416.1
OV319417.1
OV319418.1
OV319419.1
OV319420.1
OV319421.1
OV319422.1
OV319423.1
OV319424.1
OV319425.1
OV319426.1
OV319427.1
OV319428.1
OV319429.1
OV319430.1
OV319431.1
OV319432.1
OV319433.1
OV319434.1
OV319435.1
OV319436.1
OV319437.1
OV319438.1
OV319439.1
OV319440.1
OV319441.1
OV319442.1
OV319443.1
OV319444.1
OV319445.1
OV319446.1
OV319447.1
OV319448.1
OV319449.1
OV319450.1
OV319451.1
OV319452.1
OV319453.1
OV319454.1
OV319455.1
OV319456.1
OV319457.1
OV319458.1
OV319459.1
OV319460.1
OV319461.1
OV319462.1
OV319463.1
OV319464.1
OV319465.1
OV319466.1
OV319467.1
OV319468.1
OV319469.1
OV319470.1
OV319471.1
OV319472.1
OV319473.1
OV319474.1
OV319475.1
OV319476.1
OV319477.1
OV319478.1
OV319479.1
OV319480.1
OV319481.1
OV319482.1
OV319483.1
OV319484.1
OV319485.1
OV319486.1
OV319487.1
OV319488.1
OV319489.1
OV319490.1
OV319491.1
OV319492.1
OV319493.1
OV319494.1
OV319495.1
OV319496.1
OV319497.1
OV319498.1
OV319499.1
OV319500.1
OV319501.1
OV319502.1
OV319503.1
OV319504.1
OV319505.1
OV319506.1
OV319507.1
OV319508.1
OV319509.1
OV319510.1
OV319511.1
OV319512.1
OV319513.1
OV319514.1
OV319515.1
OV319516.1
OV319517.1
OV319518.1
OV319519.1
OV319520.1
OV319521.1
OV319522.1
OV319523.1
OV319524.1
OV319525.1
OV319526.1
OV319527.1
OV319528.1
OV319529.1
OV319530.1
OV319531.1
OV319532.1
OV319533.1
OV319534.1
OV319535.1
OV319536.1
OV319537.1
OV319538.1
OV319539.1
OV319540.1
OV319541.1
OV319542.1
OV319543.1
OV319544.1
OV319545.1
OV319546.1
OV319547.1
OV319548.1
OV319549.1
OV319550.1
OV319551.1
OV319552.1
OV319553.1
OV319554.1
OV319555.1
OV319556.1
OV319557.1
OV319558.1
OV319559.1
OV319560.1
OV319561.1
OV319562.1
OV319563.1
OV319564.1
OV319565.1
OV319566.1
OV319567.1
OV319568.1
OV319569.1
OV319570.1
OV319571.1
OV319572.1
OV319573.1
OV319574.1
OV319575.1
OV319576.1
OV319577.1
OV319578.1
OV319579.1
OV319580.1
OV319581.1
OV319582.1
OV319583.1
OV319584.1
OV319585.1
OV319586.1
OV319587.1
OV319588.1
OV319589.1
OV319590.1
OV319591.1
OV319592.1
OV319593.1
OV319594.1
OV319595.1
OV319596.1
OV319597.1
OV319598.1
OV319599.1
OV319600.1
OV319601.1
OV319602.1
OV319603.1
OV319604.1
OV319605.1
OV319606.1
OV319607.1
OV319608.1
OV319609.1
OV319610.1
OV319611.1
OV319612.1
OV319613.1
OV319614.1
OV319615.1
OV319616.1
OV319617.1
OV319618.1
OV319619.1
OV319620.1
OV319621.1
OV319622.1
OV319623.1
OV319624.1
OV319625.1
OV319626.1
OV319627.1
OV319628.1
OV319629.1
OV319630.1
OV319631.1
OV319632.1
OV319633.1
OV319634.1
OV319635.1
OV319636.1
OV319637.1
OV319638.1
OV319639.1
OV319640.1
OV319641.1
OV319642.1
OV319643.1
OV319644.1
OV319645.1
OV319646.1
OV319647.1
OV319648.1
OV319649.1
OV319650.1
OV319651.1
OV319652.1
OV319653.1
OV319654.1
OV319655.1
OV319656.1
OV319657.1
OV319658.1
OV319659.1
OV319660.1
OV319661.1
OV319662.1
OV319663.1
OV319664.1
OV319665.1
OV319666.1
OV319667.1
OV319668.1
OV319669.1
OV319670.1
OV319671.1
OV319672.1
OV319673.1
OV319674.1
OV319675.1
OV319676.1
OV319677.1
OV319678.1
OV319679.1
OV319680.1
OV319681.1
OV319682.1
OV319683.1
OV319684.1
OV319685.1
OV319686.1
OV319687.1
OV319688.1
OV319689.1
OV319690.1
OV319691.1
OV319692.1
OV319693.1
OV319694.1
OV319695.1
OV319696.1
OV319697.1
OV319698.1
OV319699.1
OV319700.1
OV319701.1
OV319702.1
OV319703.1
OV319704.1
OV319705.1
OV319706.1
OV319707.1
OV319708.1
OV319709.1
OV319710.1
OV319711.1
OV319712.1
OV319713.1
OV319714.1
OV319715.1
OV319716.1
OV319717.1
OV319718.1
OV319719.1
OV319720.1
OV319721.1
OV319722.1
OV319723.1
OV319724.1
OV319725.1
OV319726.1
OV319727.1
OV319728.1
OV319729.1
OV319730.1
OV319731.1
OV319732.1
OV319733.1
OV319734.1
OV319735.1
OV319736.1
OV319737.1
OV319738.1
OV319739.1
OV319740.1
OV319741.1
OV319742.1
OV319743.1
OV319744.1
OV319745.1
OV319746.1
OV319747.1
OV319748.1
OV319749.1
OV319750.1
OV319751.1
OV319752.1
OV319753.1
OV319754.1
OV319755.1
OV319756.1
OV319757.1
OV319758.1
OV319759.1
OV319760.1
OV319761.1
OV319762.1
OV319763.1
OV319764.1
OV319765.1
OV319766.1
OV319767.1
OV319768.1
OV319769.1
OV319770.1
OV319771.1
OV319772.1
OV319773.1
OV319774.1
OV319775.1
OV319776.1
OV319777.1
OV319778.1
OV319779.1
OV319780.1
OV319781.1
OV319782.1
OV319783.1
OV319784.1
OV319785.1
OV319786.1
OV319787.1
OV319788.1
OV319789.1
OV319790.1
OV319791.1
OV319792.1
OV319793.1
OV319794.1
OV319795.1
OV319796.1
OV319797.1
OV319798.1
OV319799.1
OV319800.1
OV319801.1
OV319802.1
OV319803.1
OV319804.1
OV319805.1
OV319806.1
OV319807.1
OV319808.1
OV319809.1
OV319810.1
OV319811.1
OV319812.1
OV319813.1
OV319814.1
OV319815.1
OV319816.1
OV319817.1
OV319818.1
OV319819.1
OV319820.1
OV319821.1
OV319822.1
OV319823.1
OV319824.1
OV319825.1
OV319826.1
OV319827.1
OV319828.1
OV319829.1
OV319830.1
OV319831.1
OV319832.1
OV319833.1
OV319834.1
OV319835.1
OV319836.1
OV319837.1
OV319838.1
OV319839.1
OV319840.1
OV319841.1
OV319842.1
OV319843.1
OV319844.1
OV319845.1
OV319846.1
OV319847.1
OV319848.1
OV319849.1
OV319850.1
OV319851.1
OV319852.1
OV319853.1
OV319854.1
OV319855.1
OV319856.1
OV319857.1
OV319858.1
OV319859.1
OV319860.1
OV319861.1
OV319862.1
OV319863.1
OV319864.1
OV319865.1
OV319866.1
OV319867.1
OV319868.1
OV319869.1
OV319870.1
OV319871.1
OV319872.1
OV319873.1
OV319874.1
OV319875.1
OV319876.1
OV319877.1
OV319878.1
OV319879.1
OV319880.1
OV319881.1
OV319882.1
OV319883.1
OV319884.1
OV319885.1
OV319886.1
OV319887.1
OV319888.1
OV319889.1
OV319890.1
OV319891.1
OV319892.1
OV319893.1
OV319894.1
OV319895.1
OV319896.1
OV319897.1
OV319898.1
OV319899.1
OV319900.1
OV319901.1
OV319902.1
OV319903.1
OV319904.1
OV319905.1
OV319906.1
OV319907.1
OV319908.1
OV319909.1
OV319910.1
OV319911.1
OV319912.1
OV319913.1
OV319914.1
OV319915.1
OV319916.1
OV319917.1
OV319918.1
OV319919.1
OV319920.1
OV319921.1
OV319922.1
OV319923.1
OV319924.1
OV319925.1
OV319926.1
OV319927.1
OV319928.1
OV319929.1
OV319930.1
OV319931.1
OV319932.1
OV319933.1
OV319934.1
OV319935.1
OV319936.1
OV319937.1
OV319938.1
OV319939.1
OV319940.1
OV319941.1
OV319942.1
OV319943.1
OV319944.1
OV319945.1
OV319946.1
OV319947.1
OV319948.1
OV319949.1
OV319950.1
OV319951.1
OV319952.1
OV319953.1
OV319954.1
OV319955.1
OV319956.1
OV319957.1
OV319958.1
OV319959.1
OV319960.1
OV319961.1
OV319962.1
OV319963.1
OV319964.1
OV319965.1
OV319966.1
OV319967.1
OV319968.1
OV319969.1
OV319970.1
OV319971.1
OV319972.1
OV319973.1
OV319974.1
OV319975.1
OV319976.1
OV319977.1
OV319978.1
OV319979.1
OV319980.1
OV319981.1
OV319982.1
OV319983.1
OV319984.1
OV319985.1
OV319986.1
OV319987.1
OV319988.1
OV319989.1
OV319990.1
OV319991.1
OV319992.1
OV319993.1
OV319994.1
OV319995.1
OV319996.1
OV319997.1
OV319998.1
OV319999.1
OV320000.1
OV320001.1
OV320002.1
OV320003.1
OV320004.1
OV320005.1
OV320006.1
OV320007.1
OV320008.1
OV320009.1
OV320010.1
OV320011.1
OV320012.1
OV320013.1
OV320014.1
OV320015.1
OV320016.1
OV320017.1
OV320018.1
OV320019.1
OV320020.1
OV320021.1
OV320022.1
OV320023.1
OV320024.1
OV320025.1
OV320026.1
OV320027.1
OV320028.1
OV320029.1
OV320030.1
OV320031.1
OV320032.1
OV320033.1
OV320034.1
OV320035.1
OV320036.1
OV320037.1
OV320038.1
OV320039.1
OV320040.1
OV320041.1
OV320042.1
OV320043.1
OV320044.1
OV320045.1
OV320046.1
OV320047.1
OV320048.1
OV320049.1
OV320050.1
OV320051.1
OV320052.1
OV320053.1
OV320054.1
OV320055.1
OV320056.1
OV320057.1
OV320058.1
OV320059.1
OV320060.1
OV320061.1
OV320062.1
OV320063.1
OV320064.1
OV320065.1
OV320066.1
OV320067.1
OV320068.1
OV320069.1
OV320070.1
OV320071.1
OV320072.1
OV320073.1
OV320074.1
OV320075.1
OV320076.1
OV320077.1
OV320078.1
OV320079.1
OV320080.1
OV320081.1
OV320082.1
OV320083.1
OV320084.1
OV320085.1
OV320086.1
OV320087.1
OV320088.1
OV320089.1
OV320090.1
OV320091.1
OV320092.1
OV320093.1
OV320094.1
OV320095.1
OV320096.1
OV320097.1
OV320098.1
OV320099.1
OV320100.1
OV320101.1
OV320102.1
OV320103.1
OV320104.1
OV320105.1
OV320106.1
OV320107.1
OV320108.1
OV320109.1
OV320110.1
OV320111.1
OV320112.1
OV320113.1
OV320114.1
OV320115.1
OV320116.1
OV320117.1
OV320118.1
OV320119.1
OV320120.1
OV320121.1
OV320122.1
OV320123.1
OV320124.1
OV320125.1
OV320126.1
OV320127.1
OV320128.1
OV320129.1
OV320130.1
OV320131.1
OV320132.1
OV320133.1
OV320134.1
OV320135.1
OV320136.1
OV320137.1
OV320138.1
OV320139.1
OV320140.1
OV320141.1
OV320142.1
OV320143.1
OV320144.1
OV320145.1
OV320146.1
OV320147.1
OV320148.1
OV320149.1
OV320150.1
OV320151.1
OV320152.1
OV320153.1
OV320154.1
OV320155.1
OV320156.1
OV320157.1
OV320158.1
OV320159.1
OV320160.1
OV320161.1
OV320162.1
OV320163.1
OV320164.1
OV320165.1
OV320166.1
OV320167.1
OV320168.1
OV320169.1
OV320170.1
OV320171.1
OV320172.1
OV320173.1
OV320174.1
OV320175.1
OV320176.1
OV320177.1
OV320178.1
OV320179.1
OV320180.1
OV320181.1
OV320182.1
OV320183.1
OV320184.1
OV320185.1
OV320186.1
OV320187.1
OV320188.1
OV320189.1
OV320190.1
OV320191.1
OV320192.1
OV320193.1
OV320194.1
OV320195.1
OV320196.1
OV320197.1
OV320198.1
OV320199.1
OV320200.1
OV320201.1
OV320202.1
OV320203.1
OV320204.1
OV320205.1
OV320206.1
OV320207.1
OV320208.1
OV320209.1
OV320210.1
OV320211.1
OV320212.1
OV320213.1
OV320214.1
OV320215.1
OV320216.1
OV320217.1
OV320218.1
OV320219.1
OV320220.1
OV320221.1
OV320222.1
OV320223.1
OV320224.1
OV320225.1
OV320226.1
OV320227.1
OV320228.1
OV320229.1
OV320230.1
OV320231.1
OV320232.1
OV320233.1
OV320234.1
OV320235.1
OV320236.1
OV320237.1
OV320238.1
OV320239.1
OV320240.1
OV320241.1
OV320242.1
OV320243.1
OV320244.1
OV320245.1
OV320246.1
OV320247.1
OV320248.1
OV320249.1
OV320250.1
OV320251.1
OV320252.1
OV320253.1
OV320254.1
OV320255.1
OV320256.1
OV320257.1
OV320258.1
OV320259.1
OV320260.1
OV320261.1
OV320262.1
OV320263.1
OV320264.1
OV320265.1
OV320266.1
OV320267.1
OV320268.1
OV320269.1
OV320270.1
OV320271.1
OV320272.1
OV320273.1
OV320274.1
OV320275.1
OV320276.1
OV320277.1
OV320278.1
OV320279.1
OV320280.1
OV320281.1
OV320282.1
OV320283.1
OV320284.1
OV320285.1
OV320286.1
OV320287.1
OV320288.1
OV320289.1
OV320290.1
OV320291.1
OV320292.1
OV320293.1
OV320294.1
OV320295.1
OV320296.1
OV320297.1
OV320298.1
OV320299.1
OV320300.1
OV320301.1
OV320302.1
OV320303.1
OV320304.1
OV320305.1
OV320306.1
OV320307.1
OV320308.1
OV320309.1
OV320310.1
OV320311.1
OV320312.1
OV320313.1
OV320314.1
OV320315.1
OV320316.1
OV320317.1
OV320318.1
OV320319.1
OV320320.1
OV320321.1
OV320322.1
OV320323.1
OV320324.1
OV320325.1
OV320326.1
OV320327.1
OV320328.1
OV320329.1
OV320330.1
OV320331.1
OV320332.1
OV320333.1
OV320334.1
OV320335.1
OV320336.1
OV320337.1
OV320338.1
OV320339.1
OV320340.1
OV320341.1
OV320342.1
OV320343.1
OV320344.1
OV320345.1
OV320346.1
OV320347.1
OV320348.1
OV320349.1
OV320350.1
OV320351.1
OV320352.1
OV320353.1
OV320354.1
OV320355.1
OV320356.1
OV320357.1
OV320358.1
OV320359.1
OV320360.1
OV320361.1
OV320362.1
OV320363.1
OV320364.1
OV320365.1
OV320366.1
OV320367.1
OV320368.1
OV320369.1
OV320370.1
OV320371.1
OV320372.1
OV320373.1
OV320374.1
OV320375.1
OV320376.1
OV320377.1
OV320378.1
OV320379.1
OV320380.1
OV320381.1
OV320382.1
OV320383.1
OV320384.1
OV320385.1
OV320386.1
OV320387.1
OV320388.1
OV320389.1
OV320390.1
OV320391.1
OV320392.1
OV320393.1
OV320394.1
OV320395.1
OV320396.1
OV320397.1
OV320398.1
OV320399.1
OV320400.1
OV320401.1
OV320402.1
OV320403.1
OV320404.1
OV320405.1
OV320406.1
OV320407.1
OV320408.1
OV320409.1
OV320410.1
OV320411.1
OV320412.1
OV320413.1
OV320414.1
OV320415.1
OV320416.1
OV320417.1
OV320418.1
OV320419.1
OV320420.1
OV320421.1
OV320422.1
OV320423.1
OV320424.1
OV320425.1
OV320426.1
OV320427.1
OV320428.1
OV320429.1
OV320430.1
OV320431.1
OV320432.1
OV320433.1
OV320434.1
OV320435.1
OV320436.1
OV320437.1
OV320438.1
OV320439.1
OV320440.1
OV320441.1
OV320442.1
OV320443.1
OV320444.1
OV320445.1
OV320446.1
OV320447.1
OV320448.1
OV320449.1
OV320450.1
OV320451.1
OV320452.1
OV320453.1
OV320454.1
OV320455.1
OV320456.1
OV320457.1
OV320458.1
OV320459.1
OV320460.1
OV320461.1
OV320462.1
OV320463.1
OV320464.1
OV320465.1
OV320466.1
OV320467.1
OV320468.1
OV320469.1
OV320470.1
OV320471.1
OV320472.1
OV320473.1
OV320474.1
OV320475.1
OV320476.1
OV320477.1
OV320478.1
OV320479.1
OV320480.1
OV320481.1
OV320482.1
OV320483.1
OV320484.1
OV320485.1
OV320486.1
OV320487.1
OV320488.1
OV320489.1
OV320490.1
OV320491.1
OV320492.1
OV320493.1
OV320494.1
OV320495.1
OV320496.1
OV320497.1
OV320498.1
OV320499.1
OV320500.1
OV320501.1
OV320502.1
OV320503.1
OV320504.1
OV320505.1
OV320506.1
OV320507.1
OV320508.1
OV320509.1
OV320510.1
OV320511.1
OV320512.1
OV320513.1
OV320514.1
OV320515.1
OV320516.1
OV320517.1
OV320518.1
OV320519.1
OV320520.1
OV320521.1
OV320522.1
OV320523.1
OV320524.1
OV320525.1
OV320526.1
OV320527.1
OV320528.1
OV320529.1
OV320530.1
OV320531.1
OV320532.1
OV320533.1
OV320534.1
OV320535.1
OV320536.1
OV320537.1
OV320538.1
OV320539.1
OV320540.1
OV320541.1
OV320542.1
OV320543.1
OV320544.1
OV320545.1
OV320546.1
OV320547.1
OV320548.1
OV320549.1
OV320550.1
OV320551.1
OV320552.1
OV320553.1
OV320554.1
OV320555.1
OV320556.1
OV320557.1
OV320558.1
OV320559.1
OV320560.1
OV320561.1
OV320562.1
OV320563.1
OV320564.1
OV320565.1
OV320566.1
OV320567.1
OV320568.1
OV320569.1
OV320570.1
OV320571.1
OV320572.1
OV320573.1
OV320574.1
OV320575.1
OV320576.1
OV320577.1
OV320578.1
OV320579.1
OV320580.1
OV320581.1
OV320582.1
OV320583.1
OV320584.1
OV320585.1
OV320586.1
OV320587.1
OV320588.1
OV320589.1
OV320590.1
OV320591.1
OV320592.1
OV320593.1
OV320594.1
OV320595.1
OV320596.1
OV320597.1
OV320598.1
OV320599.1
OV320600.1
OV320601.1
OV320602.1
OV320603.1
OV320604.1
OV320605.1
OV320606.1
OV320607.1
OV320608.1
OV320609.1
OV320610.1
OV320611.1
OV320612.1
OV320613.1
OV320614.1
OV320615.1
OV320616.1
OV320617.1
OV320618.1
OV320619.1
OV320620.1
OV320621.1
OV320622.1
OV320623.1
OV320624.1
OV320625.1
OV320626.1
OV320627.1
OV320628.1
OV320629.1
OV320630.1
OV320631.1
OV320632.1
OV320633.1
OV320634.1
OV320635.1
OV320636.1
OV320637.1
OV320638.1
OV320639.1
OV320640.1
OV320641.1
OV320642.1
OV320643.1
OV320644.1
OV320645.1
OV320646.1
OV320647.1
OV320648.1
OV320649.1
OV320650.1
OV320651.1
OV320652.1
OV320653.1
OV320654.1
OV320655.1
OV320656.1
OV320657.1
OV320658.1
OV320659.1
OV320660.1
OV320661.1
OV320662.1
OV320663.1
OV320664.1
OV320665.1
OV320666.1
OV320667.1
OV320668.1
OV320669.1
OV320670.1
OV320671.1
OV320672.1
OV320673.1
OV320674.1
OV320675.1
OV320676.1
OV320677.1
OV320678.1
OV320679.1
OV320680.1
OV320681.1
OV320682.1
OV320683.1
OV320684.1
OV320685.1
OV320686.1
OV320687.1
OV320688.1
OV320689.1
OV320690.1
OV320691.1
OV320692.1
OV320693.1
OV320694.1
OV320695.1
OV320696.1
OV320697.1
OV320698.1
OV320699.1
OV320700.1
OV320701.1
OV320702.1
OV320703.1
OV320704.1
OV320705.1
OV320706.1
OV320707.1
OV320708.1
OV320709.1
OV320710.1
OV320711.1
OV320712.1
OV320713.1
OV320714.1
OV320715.1
OV320716.1
OV320717.1
OV320718.1
OV320719.1
OV320720.1
OV320721.1
OV320722.1
OV320723.1
OV320724.1
OV320725.1
OV320726.1
OV320727.1
OV320728.1
OV320729.1
OV320730.1
OV320731.1
OV320732.1
OV320733.1
OV320734.1
OV320735.1
OV320736.1
OV320737.1
OV320738.1
OV320739.1
OV320740.1
OV320741.1
OV320742.1
OV320743.1
OV320744.1
OV320745.1
OV320746.1
OV320747.1
OV320748.1
OV320749.1
OV320750.1
OV320751.1
OV320752.1
OV320753.1
OV320754.1
OV320755.1
OV320756.1
OV320757.1
OV320758.1
OV320759.1
OV320760.1
OV320761.1
OV320762.1
OV320763.1
OV320764.1
OV320765.1
OV320766.1
OV320767.1
OV320768.1
OV320769.1
OV320770.1
OV320771.1
OV320772.1
OV320773.1
OV320774.1
OV320775.1
OV320776.1
OV320777.1
OV320778.1
OV320779.1
OV320780.1
OV320781.1
OV320782.1
OV320783.1
OV320784.1
OV320785.1
OV320786.1
OV320787.1
OV320788.1
OV320789.1
OV320790.1
OV320791.1
OV320792.1
OV320793.1
OV320794.1
OV320795.1
OV320796.1
OV320797.1
OV320798.1
OV320799.1
OV320800.1
OV320801.1
OV320802.1
OV320803.1
OV320804.1
OV320805.1
OV320806.1
OV320807.1
OV320808.1
OV320809.1
OV320810.1
OV320811.1
OV320812.1
OV320813.1
OV320814.1
OV320815.1
OV320816.1
OV320817.1
OV320818.1
OV320819.1
OV320820.1
OV320821.1
OV320822.1
OV320823.1
OV320824.1
OV320825.1
OV320826.1
OV320827.1
OV320828.1
OV320829.1
OV320830.1
OV320831.1
OV320832.1
OV320833.1
OV320834.1
OV320835.1
OV320836.1
OV320837.1
OV320838.1
OV320839.1
OV320840.1
OV320841.1
OV320842.1
OV320843.1
OV320844.1
OV320845.1
OV320846.1
OV320847.1
OV320848.1
OV320849.1
OV320850.1
OV320851.1
OV320852.1
OV320853.1
OV320854.1
OV320855.1
OV320856.1
OV320857.1
OV320858.1
OV320859.1
OV320860.1
OV320861.1
OV320862.1
OV320863.1
OV320864.1
OV320865.1
OV320866.1
OV320867.1
OV320868.1
OV320869.1
OV320870.1
OV320871.1
OV320872.1
OV320873.1
OV320874.1
OV320875.1
OV320876.1
OV320877.1
OV320878.1
OV320879.1
OV320880.1
OV320881.1
OV320882.1
OV320883.1
OV320884.1
OV320885.1
OV320886.1
OV320887.1
OV320888.1
OV320889.1
OV320890.1
OV320891.1
OV320892.1
OV320893.1
OV320894.1
OV320895.1
OV320896.1
OV320897.1
OV320898.1
OV320899.1
OV320900.1
OV320901.1
OV320902.1
OV320903.1
OV320904.1
OV320905.1
OV320906.1
OV320907.1
OV320908.1
OV320909.1
OV320910.1
OV320911.1
OV320912.1
OV320913.1
OV320914.1
OV320915.1
OV320916.1
OV320917.1
OV320918.1
OV320919.1
OV320920.1
OV320921.1
OV320922.1
OV320923.1
OV320924.1
OV320925.1
OV320926.1
OV320927.1
OV320928.1
OV320929.1
OV320930.1
OV320931.1
OV320932.1
OV320933.1
OV320934.1
OV320935.1
OV320936.1
OV320937.1
OV320938.1
OV320939.1
OV320940.1
OV320941.1
OV320942.1
OV320943.1
OV320944.1
OV320945.1
OV320946.1
OV320947.1
OV320948.1
OV320949.1
OV320950.1
OV320951.1
OV320952.1
OV320953.1
OV320954.1
OV320955.1
OV320956.1
OV320957.1
OV320958.1
OV320959.1
OV320960.1
OV320961.1
OV320962.1
OV320963.1
OV320964.1
OV320965.1
OV320966.1
OV320967.1
OV320968.1
OV320969.1
OV320970.1
OV320971.1
OV320972.1
OV320973.1
OV320974.1
OV320975.1
OV320976.1
OV320977.1
OV320978.1
OV320979.1
OV320980.1
OV320981.1
OV320982.1
OV320983.1
OV320984.1
OV320985.1
OV320986.1
OV320987.1
OV320988.1
OV320989.1
OV320990.1
OV320991.1
OV320992.1
OV320993.1
OV320994.1
OV320995.1
OV320996.1
OV320997.1
OV320998.1
OV320999.1
OV321000.1
OV321001.1
OV321002.1
OV321003.1
OV321004.1
OV321005.1
OV321006.1
OV321007.1
OV321008.1
OV321009.1
OV321010.1
OV321011.1
OV321012.1
OV321013.1
OV321014.1
OV321015.1
OV321016.1
OV321017.1
OV321018.1
OV321019.1
OV321020.1
OV321021.1
OV321022.1
OV321023.1
OV321024.1
OV321025.1
OV321026.1
OV321027.1
OV321028.1
OV321029.1
OV321030.1
OV321031.1
OV321032.1
OV321033.1
OV321034.1
OV321035.1
OV321036.1
OV321037.1
OV321038.1
OV321039.1
OV321040.1
OV321041.1
OV321042.1
OV321043.1
OV321044.1
OV321045.1
OV321046.1
OV321047.1
OV321048.1
OV321049.1
OV321050.1
OV321051.1
OV321052.1
OV321053.1
OV321054.1
OV321055.1
OV321056.1
OV321057.1
OV321058.1
OV321059.1
OV321060.1
OV321061.1
OV321062.1
OV321063.1
OV321064.1
OV321065.1
OV321066.1
OV321067.1
OV321068.1
OV321069.1
OV321070.1
OV321071.1
OV321072.1
OV321073.1
OV321074.1
OV321075.1
OV321076.1
OV321077.1
OV321078.1
OV321079.1
OV321080.1
OV321081.1
OV321082.1
OV321083.1
OV321084.1
OV321085.1
OV321086.1
OV321087.1
OV321088.1
OV321089.1
OV321090.1
OV321091.1
OV321092.1
OV321093.1
OV321094.1
OV321095.1
OV321096.1
OV321097.1
OV321098.1
OV321099.1
OV321100.1
OV321101.1
OV321102.1
OV321103.1
OV321104.1
OV321105.1
OV321106.1
OV321107.1
OV321108.1
OV321109.1
OV321110.1
OV321111.1
OV321112.1
OV321113.1
OV321114.1
OV321115.1
OV321116.1
OV321117.1
OV321118.1
OV321119.1
OV321120.1
OV321121.1
OV321122.1
OV321123.1
OV321124.1
OV321125.1
OV321126.1
OV321127.1
OV321128.1
OV321129.1
OV321130.1
OV321131.1
OV321132.1
OV321133.1
OV321134.1
OV321135.1
OV321136.1
OV321137.1
OV321138.1
OV321139.1
OV321140.1
OV321141.1
OV321142.1
OV321143.1
OV321144.1
OV321145.1
OV321146.1
OV321147.1
OV321148.1
OV321149.1
OV321150.1
OV321151.1
OV321152.1
OV321153.1
OV321154.1
OV321155.1
OV321156.1
OV321157.1
OV321158.1
OV321159.1
OV321160.1
OV321161.1
OV321162.1
OV321163.1
OV321164.1
OV321165.1
OV321166.1
OV321167.1
OV321168.1
OV321169.1
OV321170.1
OV321171.1
OV321172.1
OV321173.1
OV321174.1
OV321175.1
OV321176.1
OV321177.1
OV321178.1
OV321179.1
OV321180.1
OV321181.1
OV321182.1
OV321183.1
OV321184.1
OV321185.1
OV321186.1
OV321187.1
OV321188.1
OV321189.1
OV321190.1
OV321191.1
OV321192.1
OV321193.1
OV321194.1
OV321195.1
OV321196.1
OV321197.1
OV321198.1
OV321199.1
OV321200.1
OV321201.1
OV321202.1
OV321203.1
OV321204.1
OV321205.1
OV321206.1
OV321207.1
OV321208.1
OV321209.1
OV321210.1
OV321211.1
OV321212.1
OV321213.1
OV321214.1
OV321215.1
OV321216.1
OV321217.1
OV321218.1
OV321219.1
OV321220.1
OV321221.1
OV321222.1
OV321223.1
OV321224.1
OV321225.1
OV321226.1
OV321227.1
OV321228.1
OV321229.1
OV321230.1
OV321231.1
OV321232.1
OV321233.1
OV321234.1
OV321235.1
OV321236.1
OV321237.1
OV321238.1
OV321239.1
OV321240.1
OV321241.1
OV321242.1
OV321243.1
OV321244.1
OV321245.1
OV321246.1
OV321247.1
OV321248.1
OV321249.1
OV321250.1
OV321251.1
OV321252.1
OV321253.1
OV321254.1
OV321255.1
OV321256.1
OV321257.1
OV321258.1
OV321259.1
OV321260.1
OV321261.1
OV321262.1
OV321263.1
OV321264.1
OV321265.1
OV321266.1
OV321267.1
OV321268.1
OV321269.1
OV321270.1
OV321271.1
OV321272.1
OV321273.1
OV321274.1
OV321275.1
OV321276.1
OV321277.1
OV321278.1
OV321279.1
OV321280.1
OV321281.1
OV321282.1
OV321283.1
OV321284.1
OV321285.1
OV321286.1
OV321287.1
OV321288.1
OV321289.1
OV321290.1
OV321291.1
OV321292.1
OV321293.1
OV321294.1
OV321295.1
OV321296.1
OV321297.1
OV321298.1
OV321299.1
OV321300.1
OV321301.1
OV321302.1
OV321303.1
OV321304.1
OV321305.1
OV321306.1
OV321307.1
OV321308.1
OV321309.1
OV321310.1
OV321311.1
OV321312.1
OV321313.1
OV321314.1
OV321315.1
OV321316.1
OV321317.1
OV321318.1
OV321319.1
OV321320.1
OV321321.1
OV321322.1
OV321323.1
OV321324.1
OV321325.1
OV321326.1
OV321327.1
OV321328.1
OV321329.1
OV321330.1
OV321331.1
OV321332.1
```
