## Supplementary Table 1 for "Crossing host boundaries: the evolutionary drivers and correlates of viral host jumps" (part 57 of 129)

```
OV321333.1
OV321334.1
OV321335.1
OV321336.1
OV321337.1
OV321338.1
OV321339.1
OV321340.1
OV321341.1
OV321342.1
OV321343.1
OV321344.1
OV321345.1
OV321346.1
OV321347.1
OV321348.1
OV321349.1
OV321350.1
OV321351.1
OV321352.1
OV321353.1
OV321354.1
OV321355.1
OV321356.1
OV321357.1
OV321358.1
OV321359.1
OV321360.1
OV321361.1
OV321362.1
OV321363.1
OV321364.1
OV321365.1
OV321366.1
OV321367.1
OV321368.1
OV321369.1
OV321370.1
OV321371.1
OV321372.1
OV321373.1
OV321374.1
OV321375.1
OV321376.1
OV321377.1
OV321378.1
OV321379.1
OV321380.1
OV321381.1
OV321382.1
OV321383.1
OV321384.1
OV321385.1
OV321386.1
OV321387.1
OV321388.1
OV321389.1
OV321390.1
OV321391.1
OV321392.1
OV321393.1
OV321394.1
OV321395.1
OV321396.1
OV321397.1
OV321398.1
OV321399.1
OV321400.1
OV321401.1
OV321402.1
OV321403.1
OV321404.1
OV321405.1
OV321406.1
OV321407.1
OV321408.1
OV321409.1
OV321410.1
OV321411.1
OV321412.1
OV321413.1
OV321414.1
OV321415.1
OV321416.1
OV321417.1
OV321418.1
OV321419.1
OV321420.1
OV321421.1
OV321422.1
OV321423.1
OV321424.1
OV321425.1
OV321426.1
OV321427.1
OV321428.1
OV321429.1
OV321430.1
OV321431.1
OV321432.1
OV321433.1
OV321434.1
OV321435.1
OV321436.1
OV321437.1
OV321438.1
OV321439.1
OV321440.1
OV321441.1
OV321442.1
OV321443.1
OV321444.1
OV321445.1
OV321446.1
OV321447.1
OV321448.1
OV321449.1
OV321450.1
OV321451.1
OV321452.1
OV321453.1
OV321454.1
OV321455.1
OV321456.1
OV321457.1
OV321458.1
OV321459.1
OV321460.1
OV321461.1
OV321462.1
OV321463.1
OV321464.1
OV321465.1
OV321466.1
OV321467.1
OV321468.1
OV321469.1
OV321470.1
OV321471.1
OV321472.1
OV321473.1
OV321474.1
OV321475.1
OV321476.1
OV321477.1
OV321478.1
OV321479.1
OV321480.1
OV321481.1
OV321482.1
OV321483.1
OV321484.1
OV321485.1
OV321486.1
OV321487.1
OV321488.1
OV321489.1
OV321490.1
OV321491.1
OV321492.1
OV321493.1
OV321494.1
OV321495.1
OV321496.1
OV321497.1
OV321498.1
OV321499.1
OV321500.1
OV321501.1
OV321502.1
OV321503.1
OV321504.1
OV321505.1
OV321506.1
OV321507.1
OV321508.1
OV321509.1
OV321510.1
OV321511.1
OV321512.1
OV321513.1
OV321514.1
OV321515.1
OV321516.1
OV321517.1
OV321518.1
OV321519.1
OV321520.1
OV321521.1
OV321522.1
OV321523.1
OV321524.1
OV321525.1
OV321526.1
OV321527.1
OV321528.1
OV321529.1
OV321530.1
OV321531.1
OV321532.1
OV321533.1
OV321534.1
OV321535.1
OV321536.1
OV321537.1
OV321538.1
OV321539.1
OV321540.1
OV321541.1
OV321542.1
OV321543.1
OV321544.1
OV321545.1
OV321546.1
OV321547.1
OV321548.1
OV321549.1
OV321550.1
OV321551.1
OV321552.1
OV321553.1
OV321554.1
OV321555.1
OV321556.1
OV321557.1
OV321558.1
OV321559.1
OV321560.1
OV321561.1
OV321562.1
OV321563.1
OV321564.1
OV321565.1
OV321566.1
OV321567.1
OV321568.1
OV321569.1
OV321570.1
OV321571.1
OV321572.1
OV321573.1
OV321574.1
OV321575.1
OV321576.1
OV321577.1
OV321578.1
OV321579.1
OV321580.1
OV321581.1
OV321582.1
OV321583.1
OV321584.1
OV321585.1
OV321586.1
OV321587.1
OV321588.1
OV321589.1
OV321590.1
OV321591.1
OV321592.1
OV321593.1
OV321594.1
OV321595.1
OV321596.1
OV321597.1
OV321598.1
OV321599.1
OV321600.1
OV321601.1
OV321602.1
OV321603.1
OV321604.1
OV321605.1
OV321606.1
OV321607.1
OV321608.1
OV321609.1
OV321610.1
OV321611.1
OV321612.1
OV321613.1
OV321614.1
OV321615.1
OV321616.1
OV321617.1
OV321618.1
OV321619.1
OV321620.1
OV321621.1
OV321622.1
OV321623.1
OV321624.1
OV321625.1
OV321626.1
OV321627.1
OV321628.1
OV321629.1
OV321630.1
OV321631.1
OV321632.1
OV321633.1
OV321634.1
OV321635.1
OV321636.1
OV321637.1
OV321638.1
OV321639.1
OV321640.1
OV321641.1
OV321642.1
OV321643.1
OV321644.1
OV321645.1
OV321646.1
OV321647.1
OV321648.1
OV321649.1
OV321650.1
OV321651.1
OV321652.1
OV321653.1
OV321654.1
OV321655.1
OV321656.1
OV321657.1
OV321658.1
OV321659.1
OV321660.1
OV321661.1
OV321662.1
OV321663.1
OV321664.1
OV321665.1
OV321666.1
OV321667.1
OV321668.1
OV321669.1
OV321670.1
OV321671.1
OV321672.1
OV321673.1
OV321674.1
OV321675.1
OV321676.1
OV321677.1
OV321678.1
OV321679.1
OV321680.1
OV321681.1
OV321682.1
OV321683.1
OV321684.1
OV321685.1
OV321686.1
OV321687.1
OV321688.1
OV321689.1
OV321690.1
OV321691.1
OV321692.1
OV321693.1
OV321694.1
OV321695.1
OV321696.1
OV321697.1
OV321698.1
OV321699.1
OV321700.1
OV321701.1
OV321702.1
OV321703.1
OV321704.1
OV321705.1
OV321706.1
OV321707.1
OV321708.1
OV321709.1
OV321710.1
OV321711.1
OV321712.1
OV321713.1
OV321714.1
OV321715.1
OV321716.1
OV321717.1
OV321718.1
OV321719.1
OV321720.1
OV321721.1
OV321722.1
OV321723.1
OV321724.1
OV321725.1
OV321726.1
OV321727.1
OV321728.1
OV321729.1
OV321730.1
OV321731.1
OV321732.1
OV321733.1
OV321734.1
OV321735.1
OV321736.1
OV321737.1
OV321738.1
OV321739.1
OV321740.1
OV321741.1
OV321742.1
OV321743.1
OV321744.1
OV321745.1
OV321746.1
OV321747.1
OV321748.1
OV321749.1
OV321750.1
OV321751.1
OV321752.1
OV321753.1
OV321754.1
OV321755.1
OV321756.1
OV321757.1
OV321758.1
OV321759.1
OV321760.1
OV321761.1
OV321762.1
OV321763.1
OV321764.1
OV321765.1
OV321766.1
OV321767.1
OV321768.1
OV321769.1
OV321770.1
OV321771.1
OV321772.1
OV321773.1
OV321774.1
OV321775.1
OV321776.1
OV321777.1
OV321778.1
OV321779.1
OV321780.1
OV321781.1
OV321782.1
OV321783.1
OV321784.1
OV321785.1
OV321786.1
OV321787.1
OV321788.1
OV321789.1
OV321790.1
OV321791.1
OV321792.1
OV321793.1
OV321794.1
OV321795.1
OV321796.1
OV321797.1
OV321798.1
OV321799.1
OV321800.1
OV321801.1
OV321802.1
OV321803.1
OV321804.1
OV321805.1
OV321806.1
OV321807.1
OV321808.1
OV321809.1
OV321810.1
OV321811.1
OV321812.1
OV321813.1
OV321814.1
OV321815.1
OV321816.1
OV321817.1
OV321818.1
OV321819.1
OV321820.1
OV321821.1
OV321822.1
OV321823.1
OV321824.1
OV321825.1
OV321826.1
OV321827.1
OV321828.1
OV321829.1
OV321830.1
OV321831.1
OV321832.1
OV321833.1
OV321834.1
OV321835.1
OV321836.1
OV321837.1
OV321838.1
OV321839.1
OV321840.1
OV321841.1
OV321842.1
OV321843.1
OV321844.1
OV321845.1
OV321846.1
OV321847.1
OV321848.1
OV321849.1
OV321850.1
OV321851.1
OV321852.1
OV321853.1
OV321854.1
OV321855.1
OV321856.1
OV321857.1
OV321858.1
OV321859.1
OV321860.1
OV321861.1
OV321862.1
OV321863.1
OV321864.1
OV321865.1
OV321866.1
OV321867.1
OV321868.1
OV321869.1
OV321870.1
OV321871.1
OV321872.1
OV321873.1
OV321874.1
OV321875.1
OV321876.1
OV321877.1
OV321878.1
OV321879.1
OV321880.1
OV321881.1
OV321882.1
OV321883.1
OV321884.1
OV321885.1
OV321886.1
OV321887.1
OV321888.1
OV321889.1
OV321890.1
OV321891.1
OV321892.1
OV321893.1
OV321894.1
OV321895.1
OV321896.1
OV321897.1
OV321898.1
OV321899.1
OV321900.1
OV321901.1
OV321902.1
OV321903.1
OV321904.1
OV321905.1
OV321906.1
OV321907.1
OV321908.1
OV321909.1
OV321910.1
OV321911.1
OV321912.1
OV321913.1
OV321914.1
OV321915.1
OV321916.1
OV321917.1
OV321918.1
OV321919.1
OV321920.1
OV321921.1
OV321922.1
OV321923.1
OV321924.1
OV321925.1
OV321926.1
OV321927.1
OV321928.1
OV321929.1
OV321930.1
OV321931.1
OV321932.1
OV321933.1
OV321934.1
OV321935.1
OV321936.1
OV321937.1
OV321938.1
OV321939.1
OV321940.1
OV321941.1
OV321942.1
OV321943.1
OV321944.1
OV321945.1
OV321946.1
OV321947.1
OV321948.1
OV321949.1
OV321950.1
OV321951.1
OV321952.1
OV321953.1
OV321954.1
OV321955.1
OV321956.1
OV321957.1
OV321958.1
OV321959.1
OV321960.1
OV321961.1
OV321962.1
OV321963.1
OV321964.1
OV321965.1
OV321966.1
OV321967.1
OV321968.1
OV321969.1
OV321970.1
OV321971.1
OV321972.1
OV321973.1
OV321974.1
OV321975.1
OV321976.1
OV321977.1
OV321978.1
OV321979.1
OV321980.1
OV321981.1
OV321982.1
OV321983.1
OV321984.1
OV321985.1
OV321986.1
OV321987.1
OV321988.1
OV321989.1
OV321990.1
OV321991.1
OV321992.1
OV321993.1
OV321994.1
OV321995.1
OV321996.1
OV321997.1
OV321998.1
OV321999.1
OV322000.1
OV322001.1
OV322002.1
OV322003.1
OV322004.1
OV322005.1
OV322006.1
OV322007.1
OV322008.1
OV322009.1
OV322010.1
OV322011.1
OV322012.1
OV322013.1
OV322014.1
OV322015.1
OV322016.1
OV322017.1
OV322018.1
OV322019.1
OV322020.1
OV322021.1
OV322022.1
OV322023.1
OV322024.1
OV322025.1
OV322026.1
OV322027.1
OV322028.1
OV322029.1
OV322030.1
OV322031.1
OV322032.1
OV322033.1
OV322034.1
OV322035.1
OV322036.1
OV322037.1
OV322038.1
OV322039.1
OV322040.1
OV322041.1
OV322042.1
OV322043.1
OV322044.1
OV322045.1
OV322046.1
OV322047.1
OV322048.1
OV322049.1
OV322050.1
OV322051.1
OV322052.1
OV322053.1
OV322054.1
OV322055.1
OV322056.1
OV322057.1
OV322058.1
OV322059.1
OV322060.1
OV322061.1
OV322062.1
OV322063.1
OV322064.1
OV322065.1
OV322066.1
OV322067.1
OV322068.1
OV322069.1
OV322070.1
OV322071.1
OV322072.1
OV322073.1
OV322074.1
OV322075.1
OV322076.1
OV322077.1
OV322078.1
OV322079.1
OV322080.1
OV322081.1
OV322082.1
OV322083.1
OV322084.1
OV322085.1
OV322086.1
OV322087.1
OV322088.1
OV322089.1
OV322090.1
OV322091.1
OV322092.1
OV322093.1
OV322094.1
OV322095.1
OV322096.1
OV322097.1
OV322098.1
OV322099.1
OV322100.1
OV322101.1
OV322102.1
OV322103.1
OV322104.1
OV322105.1
OV322106.1
OV322107.1
OV322108.1
OV322109.1
OV322110.1
OV322111.1
OV322112.1
OV322113.1
OV322114.1
OV322115.1
OV322116.1
OV322117.1
OV322118.1
OV322119.1
OV322120.1
OV322121.1
OV322122.1
OV322123.1
OV322124.1
OV322125.1
OV322126.1
OV322127.1
OV322128.1
OV322129.1
OV322130.1
OV322131.1
OV322132.1
OV322133.1
OV322134.1
OV322135.1
OV322136.1
OV322137.1
OV322138.1
OV322139.1
OV322140.1
OV322141.1
OV322142.1
OV322143.1
OV322144.1
OV322145.1
OV322146.1
OV322147.1
OV322148.1
OV322149.1
OV322150.1
OV322151.1
OV322152.1
OV322153.1
OV322154.1
OV322155.1
OV322156.1
OV322157.1
OV322158.1
OV322159.1
OV322160.1
OV322161.1
OV322162.1
OV322163.1
OV322164.1
OV322165.1
OV322166.1
OV322167.1
OV322168.1
OV322169.1
OV322170.1
OV322171.1
OV322172.1
OV322173.1
OV322174.1
OV322175.1
OV322176.1
OV322177.1
OV322178.1
OV322179.1
OV322180.1
OV322181.1
OV322182.1
OV322183.1
OV322184.1
OV322185.1
OV322186.1
OV322187.1
OV322188.1
OV322189.1
OV322190.1
OV322191.1
OV322192.1
OV322193.1
OV322194.1
OV322195.1
OV322196.1
OV322197.1
OV322198.1
OV322199.1
OV322200.1
OV322201.1
OV322202.1
OV322203.1
OV322204.1
OV322205.1
OV322206.1
OV322207.1
OV322208.1
OV322209.1
OV322210.1
OV322211.1
OV322212.1
OV322213.1
OV322214.1
OV322215.1
OV322216.1
OV322217.1
OV322218.1
OV322219.1
OV322220.1
OV322221.1
OV322222.1
OV322223.1
OV322224.1
OV322225.1
OV322226.1
OV322227.1
OV322228.1
OV322229.1
OV322230.1
OV322231.1
OV322232.1
OV322233.1
OV322234.1
OV322235.1
OV322236.1
OV322237.1
OV322238.1
OV322239.1
OV322240.1
OV322241.1
OV322242.1
OV322243.1
OV322244.1
OV322245.1
OV322246.1
OV322247.1
OV322248.1
OV322249.1
OV322250.1
OV322251.1
OV322252.1
OV322253.1
OV322254.1
OV322255.1
OV322256.1
OV322257.1
OV322258.1
OV322259.1
OV322260.1
OV322261.1
OV322262.1
OV322263.1
OV322264.1
OV322265.1
OV322266.1
OV322267.1
OV322268.1
OV322269.1
OV322270.1
OV322271.1
OV322272.1
OV322273.1
OV322274.1
OV322275.1
OV322276.1
OV322277.1
OV322278.1
OV322279.1
OV322280.1
OV322281.1
OV322282.1
OV322283.1
OV322284.1
OV322285.1
OV322286.1
OV322287.1
OV322288.1
OV322289.1
OV322290.1
OV322291.1
OV322292.1
OV322293.1
OV322294.1
OV322295.1
OV322296.1
OV322297.1
OV322298.1
OV322299.1
OV322300.1
OV322301.1
OV322302.1
OV322303.1
OV322304.1
OV322305.1
OV322306.1
OV322307.1
OV322308.1
OV322309.1
OV322310.1
OV322311.1
OV322312.1
OV322313.1
OV322314.1
OV322315.1
OV322316.1
OV322317.1
OV322318.1
OV322319.1
OV322320.1
OV322321.1
OV322322.1
OV322323.1
OV322324.1
OV322325.1
OV322326.1
OV322327.1
OV322328.1
OV322329.1
OV322330.1
OV322331.1
OV322332.1
OV322333.1
OV322334.1
OV322335.1
OV322336.1
OV322337.1
OV322338.1
OV322339.1
OV322340.1
OV322341.1
OV322342.1
OV322343.1
OV322344.1
OV322345.1
OV322346.1
OV322347.1
OV322348.1
OV322349.1
OV322350.1
OV322351.1
OV322352.1
OV322353.1
OV322354.1
OV322355.1
OV322356.1
OV322357.1
OV322358.1
OV322359.1
OV322360.1
OV322361.1
OV322362.1
OV322363.1
OV322364.1
OV322365.1
OV322366.1
OV322367.1
OV322368.1
OV322369.1
OV322370.1
OV322371.1
OV322372.1
OV322373.1
OV322374.1
OV322375.1
OV322376.1
OV322377.1
OV322378.1
OV322379.1
OV322380.1
OV322381.1
OV322382.1
OV322383.1
OV322384.1
OV322385.1
OV322386.1
OV322387.1
OV322388.1
OV322389.1
OV322390.1
OV322391.1
OV322392.1
OV322393.1
OV322394.1
OV322395.1
OV322396.1
OV322397.1
OV322398.1
OV322399.1
OV322400.1
OV322401.1
OV322402.1
OV322403.1
OV322404.1
OV322405.1
OV322406.1
OV322407.1
OV322408.1
OV322409.1
OV322410.1
OV322411.1
OV322412.1
OV322413.1
OV322414.1
OV322415.1
OV322416.1
OV322417.1
OV322418.1
OV322419.1
OV322420.1
OV322421.1
OV322422.1
OV322423.1
OV322424.1
OV322425.1
OV322426.1
OV322427.1
OV322428.1
OV322429.1
OV322430.1
OV322431.1
OV322432.1
OV322433.1
OV322434.1
OV322435.1
OV322436.1
OV322437.1
OV322438.1
OV322439.1
OV322440.1
OV322441.1
OV322442.1
OV322443.1
OV322444.1
OV322445.1
OV322446.1
OV322447.1
OV322448.1
OV322449.1
OV322450.1
OV322451.1
OV322452.1
OV322453.1
OV322454.1
OV322455.1
OV322456.1
OV322457.1
OV322458.1
OV322459.1
OV322460.1
OV322461.1
OV322462.1
OV322463.1
OV322464.1
OV322465.1
OV322466.1
OV322467.1
OV322468.1
OV322469.1
OV322470.1
OV322471.1
OV322472.1
OV322473.1
OV322474.1
OV322475.1
OV322476.1
OV322477.1
OV322478.1
OV322479.1
OV322480.1
OV322481.1
OV322482.1
OV322483.1
OV322484.1
OV322485.1
OV322486.1
OV322487.1
OV322488.1
OV322489.1
OV322490.1
OV322491.1
OV322492.1
OV322493.1
OV322494.1
OV322495.1
OV322496.1
OV322497.1
OV322498.1
OV322499.1
OV322500.1
OV322501.1
OV322502.1
OV322503.1
OV322504.1
OV322505.1
OV322506.1
OV322507.1
OV322508.1
OV322509.1
OV322510.1
OV322511.1
OV322512.1
OV322513.1
OV322514.1
OV322515.1
OV322516.1
OV322517.1
OV322518.1
OV322519.1
OV322520.1
OV322521.1
OV322522.1
OV322523.1
OV322524.1
OV322525.1
OV322526.1
OV322527.1
OV322528.1
OV322529.1
OV322530.1
OV322531.1
OV322532.1
OV322533.1
OV322534.1
OV322535.1
OV322536.1
OV322537.1
OV322538.1
OV322539.1
OV322540.1
OV322541.1
OV322542.1
OV322543.1
OV322544.1
OV322545.1
OV322546.1
OV322547.1
OV322548.1
OV322549.1
OV322550.1
OV322551.1
OV322552.1
OV322553.1
OV322554.1
OV322555.1
OV322556.1
OV322557.1
OV322558.1
OV322559.1
OV322560.1
OV322561.1
OV322562.1
OV322563.1
OV322564.1
OV322565.1
OV322566.1
OV322567.1
OV322568.1
OV322569.1
OV322570.1
OV322571.1
OV322572.1
OV322573.1
OV322574.1
OV322575.1
OV322576.1
OV322577.1
OV322578.1
OV322579.1
OV322580.1
OV322581.1
OV322582.1
OV322583.1
OV322584.1
OV322585.1
OV322586.1
OV322587.1
OV322588.1
OV322589.1
OV322590.1
OV322591.1
OV322592.1
OV322593.1
OV322594.1
OV322595.1
OV322596.1
OV322597.1
OV322598.1
OV322599.1
OV322600.1
OV322601.1
OV322602.1
OV322603.1
OV322604.1
OV322605.1
OV322606.1
OV322607.1
OV322608.1
OV322609.1
OV322610.1
OV322611.1
OV322612.1
OV322613.1
OV322614.1
OV322615.1
OV322616.1
OV322617.1
OV322618.1
OV322619.1
OV322620.1
OV322621.1
OV322622.1
OV322623.1
OV322624.1
OV322625.1
OV322626.1
OV322627.1
OV322628.1
OV322629.1
OV322630.1
OV322631.1
OV322632.1
OV322633.1
OV322634.1
OV322635.1
OV322636.1
OV322637.1
OV322638.1
OV322639.1
OV322640.1
OV322641.1
OV322642.1
OV322643.1
OV322644.1
OV322645.1
OV322646.1
OV322647.1
OV322648.1
OV322649.1
OV322650.1
OV322651.1
OV322652.1
OV322653.1
OV322654.1
OV322655.1
OV322656.1
OV322657.1
OV322658.1
OV322659.1
OV322660.1
OV322661.1
OV322662.1
OV322663.1
OV322664.1
OV322665.1
OV322666.1
OV322667.1
OV322668.1
OV322669.1
OV322670.1
OV322671.1
OV322672.1
OV322673.1
OV322674.1
OV322675.1
OV322676.1
OV322677.1
OV322678.1
OV322679.1
OV322680.1
OV322681.1
OV322682.1
OV322683.1
OV322684.1
OV322685.1
OV322686.1
OV322687.1
OV322688.1
OV322689.1
OV322690.1
OV322691.1
OV322692.1
OV322693.1
OV322694.1
OV322695.1
OV322696.1
OV322697.1
OV322698.1
OV322699.1
OV322700.1
OV322701.1
OV322702.1
OV322703.1
OV322704.1
OV322705.1
OV322706.1
OV322707.1
OV322708.1
OV322709.1
OV322710.1
OV322711.1
OV322712.1
OV322713.1
OV322714.1
OV322715.1
OV322716.1
OV322717.1
OV322718.1
OV322719.1
OV322720.1
OV322721.1
OV322722.1
OV322723.1
OV322724.1
OV322725.1
OV322726.1
OV322727.1
OV322728.1
OV322729.1
OV322730.1
OV322731.1
OV322732.1
OV322733.1
OV322734.1
OV322735.1
OV322736.1
OV322737.1
OV322738.1
OV322739.1
OV322740.1
OV322741.1
OV322742.1
OV322743.1
OV322744.1
OV322745.1
OV322746.1
OV322747.1
OV322748.1
OV322749.1
OV322750.1
OV322751.1
OV322752.1
OV322753.1
OV322754.1
OV322755.1
OV322756.1
OV322757.1
OV322758.1
OV322759.1
OV322760.1
OV322761.1
OV322762.1
OV322763.1
OV322764.1
OV322765.1
OV322766.1
OV322767.1
OV322768.1
OV322769.1
OV322770.1
OV322771.1
OV322772.1
OV322773.1
OV322774.1
OV322775.1
OV322776.1
OV322777.1
OV322778.1
OV322779.1
OV322780.1
OV322781.1
OV322782.1
OV322783.1
OV322784.1
OV322785.1
OV322786.1
OV322787.1
OV322788.1
OV322789.1
OV322790.1
OV322791.1
OV322792.1
OV322793.1
OV322794.1
OV322795.1
OV322796.1
OV322797.1
OV322798.1
OV322799.1
OV322800.1
OV322801.1
OV322802.1
OV322803.1
OV322804.1
OV322805.1
OV322806.1
OV322807.1
OV322808.1
OV322809.1
OV322810.1
OV322811.1
OV322812.1
OV322813.1
OV322814.1
OV322815.1
OV322816.1
OV322817.1
OV322818.1
OV322819.1
OV322820.1
OV322821.1
OV322822.1
OV322823.1
OV322824.1
OV322825.1
OV322826.1
OV322827.1
OV322828.1
OV322829.1
OV322830.1
OV322831.1
OV322832.1
OV322833.1
OV322834.1
OV322835.1
OV322836.1
OV322837.1
OV322838.1
OV322839.1
OV322840.1
OV322841.1
OV322842.1
OV322843.1
OV322844.1
OV322845.1
OV322846.1
OV322847.1
OV322848.1
OV322849.1
OV322850.1
OV322851.1
OV322852.1
OV322853.1
OV322854.1
OV322855.1
OV322856.1
OV322857.1
OV322858.1
OV322859.1
OV322860.1
OV322861.1
OV322862.1
OV322863.1
OV322864.1
OV322865.1
OV322866.1
OV322867.1
OV322868.1
OV322869.1
OV322870.1
OV322871.1
OV322872.1
OV322873.1
OV322874.1
OV322875.1
OV322876.1
OV322877.1
OV322878.1
OV322879.1
OV322880.1
OV322881.1
OV322882.1
OV322883.1
OV322884.1
OV322885.1
OV322886.1
OV322887.1
OV322888.1
OV322889.1
OV322890.1
OV322891.1
OV322892.1
OV322893.1
OV322894.1
OV322895.1
OV322896.1
OV322897.1
OV322898.1
OV322899.1
OV322900.1
OV322901.1
OV322902.1
OV322903.1
OV322904.1
OV322905.1
OV322906.1
OV322907.1
OV322908.1
OV322909.1
OV322910.1
OV322911.1
OV322912.1
OV322913.1
OV322914.1
OV322915.1
OV322916.1
OV322917.1
OV322918.1
OV322919.1
OV322920.1
OV322921.1
OV322922.1
OV322923.1
OV322924.1
OV322925.1
OV322926.1
OV322927.1
OV322928.1
OV322929.1
OV322930.1
OV322931.1
OV322932.1
OV322933.1
OV322934.1
OV322935.1
OV322936.1
OV322937.1
OV322938.1
OV322939.1
OV322940.1
OV322941.1
OV322942.1
OV322943.1
OV322944.1
OV322945.1
OV322946.1
OV322947.1
OV322948.1
OV322949.1
OV322950.1
OV322951.1
OV322952.1
OV322953.1
OV322954.1
OV322955.1
OV322956.1
OV322957.1
OV322958.1
OV322959.1
OV322960.1
OV322961.1
OV322962.1
OV322963.1
OV322964.1
OV322965.1
OV322966.1
OV322967.1
OV322968.1
OV322969.1
OV322970.1
OV322971.1
OV322972.1
OV322973.1
OV322974.1
OV322975.1
OV322976.1
OV322977.1
OV322978.1
OV322979.1
OV322980.1
OV322981.1
OV322982.1
OV322983.1
OV322984.1
OV322985.1
OV322986.1
OV322987.1
OV322988.1
OV322989.1
OV322990.1
OV322991.1
OV322992.1
OV322993.1
OV322994.1
OV322995.1
OV322996.1
OV322997.1
OV322998.1
OV322999.1
OV323000.1
OV323001.1
OV323002.1
OV323003.1
OV323004.1
OV323005.1
OV323006.1
OV323007.1
OV323008.1
OV323009.1
OV323010.1
OV323011.1
OV323012.1
OV323013.1
OV323014.1
OV323015.1
OV323016.1
OV323017.1
OV323018.1
OV323019.1
OV323020.1
OV323021.1
OV323022.1
OV323023.1
OV323024.1
OV323025.1
OV323026.1
OV323027.1
OV323028.1
OV323029.1
OV323030.1
OV323031.1
OV323032.1
OV323033.1
OV323034.1
OV323035.1
OV323036.1
OV323037.1
OV323038.1
OV323039.1
OV323040.1
OV323041.1
OV323042.1
OV323043.1
OV323044.1
OV323045.1
OV323046.1
OV323047.1
OV323048.1
OV323049.1
OV323050.1
OV323051.1
OV323052.1
OV323053.1
OV323054.1
OV323055.1
OV323056.1
OV323057.1
OV323058.1
OV323059.1
OV323060.1
OV323061.1
OV323062.1
OV323063.1
OV323064.1
OV323065.1
OV323066.1
OV323067.1
OV323068.1
OV323069.1
OV323070.1
OV323071.1
OV323072.1
OV323073.1
OV323074.1
OV323075.1
OV323076.1
OV323077.1
OV323078.1
OV323079.1
OV323080.1
OV323081.1
OV323082.1
OV323083.1
OV323084.1
OV323085.1
OV323086.1
OV323087.1
OV323088.1
OV323089.1
OV323090.1
OV323091.1
OV323092.1
OV323093.1
OV323094.1
OV323095.1
OV323096.1
OV323097.1
OV323098.1
OV323099.1
OV323100.1
OV323101.1
OV323102.1
OV323103.1
OV323104.1
OV323105.1
OV323106.1
OV323107.1
OV323108.1
OV323109.1
OV323110.1
OV323111.1
OV323112.1
OV323113.1
OV323114.1
OV323115.1
OV323116.1
OV323117.1
OV323118.1
OV323119.1
OV323120.1
OV323121.1
OV323122.1
OV323123.1
OV323124.1
OV323125.1
OV323126.1
OV323127.1
OV323128.1
OV323129.1
OV323130.1
OV323131.1
OV323132.1
OV323133.1
OV323134.1
OV323135.1
OV323136.1
OV323137.1
OV323138.1
OV323139.1
OV323140.1
OV323141.1
OV323142.1
OV323143.1
OV323144.1
OV323145.1
OV323146.1
OV323147.1
OV323148.1
OV323149.1
OV323150.1
OV323151.1
OV323152.1
OV323153.1
OV323154.1
OV323155.1
OV323156.1
OV323157.1
OV323158.1
OV323159.1
OV323160.1
OV323161.1
OV323162.1
OV323163.1
OV323164.1
OV323165.1
OV323166.1
OV323167.1
OV323168.1
OV323169.1
OV323170.1
OV323171.1
OV323172.1
OV323173.1
OV323174.1
OV323175.1
OV323176.1
OV323177.1
OV323178.1
OV323179.1
OV323180.1
OV323181.1
OV323182.1
OV323183.1
OV323184.1
OV323185.1
OV323186.1
OV323187.1
OV323188.1
OV323189.1
OV323190.1
OV323191.1
OV323192.1
OV323193.1
OV323194.1
OV323195.1
OV323196.1
OV323197.1
OV323198.1
OV323199.1
OV323200.1
OV323201.1
OV323202.1
OV323203.1
OV323204.1
OV323205.1
OV323206.1
OV323207.1
OV323208.1
OV323209.1
OV323210.1
OV323211.1
OV323212.1
OV323213.1
OV323214.1
OV323215.1
OV323216.1
OV323217.1
OV323218.1
OV323219.1
OV323220.1
OV323221.1
OV323222.1
OV323223.1
OV323224.1
OV323225.1
OV323226.1
OV323227.1
OV323228.1
OV323229.1
OV323230.1
OV323231.1
OV323232.1
OV323233.1
OV323234.1
OV323235.1
OV323236.1
OV323237.1
OV323238.1
OV323239.1
OV323240.1
OV323241.1
OV323242.1
OV323243.1
OV323244.1
OV323245.1
OV323246.1
OV323247.1
OV323248.1
OV323249.1
OV323250.1
OV323251.1
OV323252.1
OV323253.1
OV323254.1
OV323255.1
OV323256.1
OV323257.1
OV323258.1
OV323259.1
OV323260.1
OV323261.1
OV323262.1
OV323263.1
OV323264.1
OV323265.1
OV323266.1
OV323267.1
OV323268.1
OV323269.1
OV323270.1
OV323271.1
OV323272.1
OV323273.1
OV323274.1
OV323275.1
OV323276.1
OV323277.1
OV323278.1
OV323279.1
OV323280.1
OV323281.1
OV323282.1
OV323283.1
OV323284.1
OV323285.1
OV323286.1
OV323287.1
OV323288.1
OV323289.1
OV323290.1
OV323291.1
OV323292.1
OV323293.1
OV323294.1
OV323295.1
OV323296.1
OV323297.1
OV323298.1
OV323299.1
OV323300.1
OV323301.1
OV323302.1
OV323303.1
OV323304.1
OV323305.1
OV323306.1
OV323307.1
OV323308.1
OV323309.1
OV323310.1
OV323311.1
OV323312.1
OV323313.1
OV323314.1
OV323315.1
OV323316.1
OV323317.1
OV323318.1
OV323319.1
OV323320.1
OV323321.1
OV323322.1
OV323323.1
OV323324.1
OV323325.1
OV323326.1
OV323327.1
OV323328.1
OV323329.1
OV323330.1
OV323331.1
OV323332.1
OV323333.1
OV323334.1
OV323335.1
OV323336.1
OV323337.1
OV323338.1
OV323339.1
OV323340.1
OV323341.1
OV323342.1
OV323343.1
OV323344.1
OV323345.1
OV323346.1
OV323347.1
OV323348.1
OV323349.1
OV323350.1
OV323351.1
OV323352.1
OV323353.1
OV323354.1
OV323355.1
OV323356.1
OV323357.1
OV323358.1
OV323359.1
OV323360.1
OV323361.1
OV323362.1
OV323363.1
OV323364.1
OV323365.1
OV323366.1
OV323367.1
OV323368.1
OV323369.1
OV323370.1
OV323371.1
OV323372.1
OV323373.1
OV323374.1
OV323375.1
OV323376.1
OV323377.1
OV323378.1
OV323379.1
OV323380.1
OV323381.1
OV323382.1
OV323383.1
OV323384.1
OV323385.1
OV323386.1
OV323387.1
OV323388.1
OV323389.1
OV323390.1
OV323391.1
OV323392.1
OV323393.1
OV323394.1
OV323395.1
OV323396.1
OV323397.1
OV323398.1
OV323399.1
OV323400.1
OV323401.1
OV323402.1
OV323403.1
OV323404.1
OV323405.1
OV323406.1
OV323407.1
OV323408.1
OV323409.1
OV323410.1
OV323411.1
OV323412.1
OV323413.1
OV323414.1
OV323415.1
OV323416.1
OV323417.1
OV323418.1
OV323419.1
OV323420.1
OV323421.1
OV323422.1
OV323423.1
OV323424.1
OV323425.1
OV323426.1
OV323427.1
OV323428.1
OV323429.1
OV323430.1
OV323431.1
OV323432.1
OV323433.1
OV323434.1
OV323435.1
OV323436.1
OV323437.1
OV323438.1
OV323439.1
OV323440.1
OV323441.1
OV323442.1
OV323443.1
OV323444.1
OV323445.1
OV323446.1
OV323447.1
OV323448.1
OV323449.1
OV323450.1
OV323451.1
OV323452.1
OV323453.1
OV323454.1
OV323455.1
OV323456.1
OV323457.1
OV323458.1
OV323459.1
OV323460.1
OV323461.1
OV323462.1
OV323463.1
OV323464.1
OV323465.1
OV323466.1
OV323467.1
OV323468.1
OV323469.1
OV323470.1
OV323471.1
OV323472.1
OV323473.1
OV323474.1
OV323475.1
OV323476.1
OV323477.1
OV323478.1
OV323479.1
OV323480.1
OV323481.1
OV323482.1
OV323483.1
OV323484.1
OV323485.1
OV323486.1
OV323487.1
OV323488.1
OV323489.1
OV323490.1
OV323491.1
OV323492.1
OV323493.1
OV323494.1
OV323495.1
OV323496.1
OV323497.1
OV323498.1
OV323499.1
OV323500.1
OV323501.1
OV323502.1
OV323503.1
OV323504.1
OV323505.1
OV323506.1
OV323507.1
OV323508.1
OV323509.1
OV323510.1
OV323511.1
OV323512.1
OV323513.1
OV323514.1
OV323515.1
OV323516.1
OV323517.1
OV323518.1
OV323519.1
OV323520.1
OV323521.1
OV323522.1
OV323523.1
OV323524.1
OV323525.1
OV323526.1
OV323527.1
OV323528.1
OV323529.1
OV323530.1
OV323531.1
OV323532.1
OV323533.1
OV323534.1
OV323535.1
OV323536.1
OV323537.1
OV323538.1
OV323539.1
OV323540.1
OV323541.1
OV323542.1
OV323543.1
OV323544.1
OV323545.1
OV323546.1
OV323547.1
OV323548.1
OV323549.1
OV323550.1
OV323551.1
OV323552.1
OV323553.1
OV323554.1
OV323555.1
OV323556.1
OV323557.1
OV323558.1
OV323559.1
OV323560.1
OV323561.1
OV323562.1
OV323563.1
OV323564.1
OV323565.1
OV323566.1
OV323567.1
OV323568.1
OV323569.1
OV323570.1
OV323571.1
OV323572.1
OV323573.1
OV323574.1
OV323575.1
OV323576.1
OV323577.1
OV323578.1
OV323579.1
OV323580.1
OV323581.1
OV323582.1
OV323583.1
OV323584.1
OV323585.1
OV323586.1
OV323587.1
OV323588.1
OV323589.1
OV323590.1
OV323591.1
OV323592.1
OV323593.1
OV323594.1
OV323595.1
OV323596.1
OV323597.1
OV323598.1
OV323599.1
OV323600.1
OV323601.1
OV323602.1
OV323603.1
OV323604.1
OV323605.1
OV323606.1
OV323607.1
OV323608.1
OV323609.1
OV323610.1
OV323611.1
OV323612.1
OV323613.1
OV323614.1
OV323615.1
OV323616.1
OV323617.1
OV323618.1
OV323619.1
OV323620.1
OV323621.1
OV323622.1
OV323623.1
OV323624.1
OV323625.1
OV323626.1
OV323627.1
OV323628.1
OV323629.1
OV323630.1
OV323631.1
OV323632.1
OV323633.1
OV323634.1
OV323635.1
OV323636.1
OV323637.1
OV323638.1
OV323639.1
OV323640.1
OV323641.1
OV323642.1
OV323643.1
OV323644.1
OV323645.1
OV323646.1
OV323647.1
OV323648.1
OV323649.1
OV323650.1
OV323651.1
OV323652.1
OV323653.1
OV323654.1
OV323655.1
OV323656.1
OV323657.1
OV323658.1
OV323659.1
OV323660.1
OV323661.1
OV323662.1
OV323663.1
OV323664.1
OV323665.1
OV323666.1
OV323667.1
OV323668.1
OV323669.1
OV323670.1
OV323671.1
OV323672.1
OV323673.1
OV323674.1
OV323675.1
OV323676.1
OV323677.1
OV323678.1
OV323679.1
OV323680.1
OV323681.1
OV323682.1
OV323683.1
OV323684.1
OV323685.1
OV323686.1
OV323687.1
OV323688.1
OV323689.1
OV323690.1
OV323691.1
OV323692.1
OV323693.1
OV323694.1
OV323695.1
OV323696.1
OV323697.1
OV323698.1
OV323699.1
OV323700.1
OV323701.1
OV323702.1
OV323703.1
OV323704.1
OV323705.1
OV323706.1
OV323707.1
OV323708.1
OV323709.1
OV323710.1
OV323711.1
OV323712.1
OV323713.1
OV323714.1
OV323715.1
OV323716.1
OV323717.1
OV323718.1
OV323719.1
OV323720.1
OV323721.1
OV323722.1
OV323723.1
OV323724.1
OV323725.1
OV323726.1
OV323727.1
OV323728.1
OV323729.1
OV323730.1
OV323731.1
OV323732.1
OV323733.1
OV323734.1
OV323735.1
OV323736.1
OV323737.1
OV323738.1
OV323739.1
OV323740.1
OV323741.1
OV323742.1
OV323743.1
OV323744.1
OV323745.1
OV323746.1
OV323747.1
OV323748.1
OV323749.1
OV323750.1
OV323751.1
OV323752.1
OV323753.1
OV323754.1
OV323755.1
OV323756.1
OV323757.1
OV323758.1
OV323759.1
OV323760.1
OV323761.1
OV323762.1
OV323763.1
OV323764.1
OV323765.1
OV323766.1
OV323767.1
OV323768.1
OV323769.1
OV323770.1
OV323771.1
OV323772.1
OV323773.1
OV323774.1
OV323775.1
OV323776.1
OV323777.1
OV323778.1
OV323779.1
OV323780.1
OV323781.1
OV323782.1
OV323783.1
OV323784.1
OV323785.1
OV323786.1
OV323787.1
OV323788.1
OV323789.1
OV323790.1
OV323791.1
OV323792.1
OV323793.1
OV323794.1
OV323795.1
OV323796.1
OV323797.1
OV323798.1
OV323799.1
OV323800.1
OV323801.1
OV323802.1
OV323803.1
OV323804.1
OV323805.1
OV323806.1
OV323807.1
OV323808.1
OV323809.1
OV323810.1
OV323811.1
OV323812.1
OV323813.1
OV323814.1
OV323815.1
OV323816.1
OV323817.1
OV323818.1
OV323819.1
OV323820.1
OV323821.1
OV323822.1
OV323823.1
OV323824.1
OV323825.1
OV323826.1
OV323827.1
OV323828.1
OV323829.1
OV323830.1
OV323831.1
OV323832.1
OV323833.1
OV323834.1
OV323835.1
OV323836.1
OV323837.1
OV323838.1
OV323839.1
OV323840.1
OV323841.1
OV323842.1
OV323843.1
OV323844.1
OV323845.1
OV323846.1
OV323847.1
OV323848.1
OV323849.1
OV323850.1
OV323851.1
OV323852.1
OV323853.1
OV323854.1
OV323855.1
OV323856.1
OV323857.1
OV323858.1
OV323859.1
OV323860.1
OV323861.1
OV323862.1
OV323863.1
OV323864.1
OV323865.1
OV323866.1
OV323867.1
OV323868.1
OV323869.1
OV323870.1
OV323871.1
OV323872.1
OV323873.1
OV323874.1
OV323875.1
OV323876.1
OV323877.1
OV323878.1
OV323879.1
OV323880.1
OV323881.1
OV323882.1
OV323883.1
OV323884.1
OV323885.1
OV323886.1
OV323887.1
OV323888.1
OV323889.1
OV323890.1
OV323891.1
OV323892.1
OV323893.1
OV323894.1
OV323895.1
OV323896.1
OV323897.1
OV323898.1
OV323899.1
OV323900.1
OV323901.1
OV323902.1
OV323903.1
OV323904.1
OV323905.1
OV323906.1
OV323907.1
OV323908.1
OV323909.1
OV323910.1
OV323911.1
OV323912.1
OV323913.1
OV323914.1
OV323915.1
OV323916.1
OV323917.1
OV323918.1
OV323919.1
OV323920.1
OV323921.1
OV323922.1
OV323923.1
OV323924.1
OV323925.1
OV323926.1
OV323927.1
OV323928.1
OV323929.1
OV323930.1
OV323931.1
OV323932.1
OV323933.1
OV323934.1
OV323935.1
OV323936.1
OV323937.1
OV323938.1
OV323939.1
OV323940.1
OV323941.1
OV323942.1
OV323943.1
OV323944.1
OV323945.1
OV323946.1
OV323947.1
OV323948.1
OV323949.1
OV323950.1
OV323951.1
OV323952.1
OV323953.1
OV323954.1
OV323955.1
OV323956.1
OV323957.1
OV323958.1
OV323959.1
OV323960.1
OV323961.1
OV323962.1
OV323963.1
OV323964.1
OV323965.1
OV323966.1
OV323967.1
OV323968.1
OV323969.1
OV323970.1
OV323971.1
OV323972.1
OV323973.1
OV323974.1
OV323975.1
OV323976.1
OV323977.1
OV323978.1
OV323979.1
OV323980.1
OV323981.1
OV323982.1
OV323983.1
OV323984.1
OV323985.1
OV323986.1
OV323987.1
OV323988.1
OV323989.1
OV323990.1
OV323991.1
OV323992.1
OV323993.1
OV323994.1
OV323995.1
OV323996.1
OV323997.1
OV323998.1
OV323999.1
OV324000.1
OV324001.1
OV324002.1
OV324003.1
OV324004.1
OV324005.1
OV324006.1
OV324007.1
OV324008.1
OV324009.1
OV324010.1
OV324011.1
OV324012.1
OV324013.1
OV324014.1
OV324015.1
OV324016.1
OV324017.1
OV324018.1
OV324019.1
OV324020.1
OV324021.1
OV324022.1
OV324023.1
OV324024.1
OV324025.1
OV324026.1
OV324027.1
OV324028.1
OV324029.1
OV324030.1
OV324031.1
OV324032.1
OV324033.1
OV324034.1
OV324035.1
OV324036.1
OV324037.1
OV324038.1
OV324039.1
OV324040.1
OV324041.1
OV324042.1
OV324043.1
OV324044.1
OV324045.1
OV324046.1
OV324047.1
OV324048.1
OV324049.1
OV324050.1
OV324051.1
OV324052.1
OV324053.1
OV324054.1
OV324055.1
OV324056.1
OV324057.1
OV324058.1
OV324059.1
OV324060.1
OV324061.1
OV324062.1
OV324063.1
OV324064.1
OV324065.1
OV324066.1
OV324067.1
OV324068.1
OV324069.1
OV324070.1
OV324071.1
OV324072.1
OV324073.1
OV324074.1
OV324075.1
OV324076.1
OV324077.1
OV324078.1
OV324079.1
OV324080.1
OV324081.1
OV324082.1
OV324083.1
OV324084.1
OV324085.1
OV324086.1
OV324087.1
OV324088.1
OV324089.1
OV324090.1
OV324091.1
OV324092.1
OV324093.1
OV324094.1
OV324095.1
OV324096.1
OV324097.1
OV324098.1
OV324099.1
OV324100.1
OV324101.1
OV324102.1
OV324103.1
OV324104.1
OV324105.1
OV324106.1
OV324107.1
OV324108.1
OV324109.1
OV324110.1
OV324111.1
OV324112.1
OV324113.1
OV324114.1
OV324115.1
OV324116.1
OV324117.1
OV324118.1
OV324119.1
OV324120.1
OV324121.1
OV324122.1
OV324123.1
OV324124.1
OV324125.1
OV324126.1
OV324127.1
OV324128.1
OV324129.1
OV324130.1
OV324131.1
OV324132.1
OV324133.1
OV324134.1
OV324135.1
OV324136.1
OV324137.1
OV324138.1
OV324139.1
OV324140.1
OV324141.1
OV324142.1
OV324143.1
OV324144.1
OV324145.1
OV324146.1
OV324147.1
OV324148.1
OV324149.1
OV324150.1
OV324151.1
OV324152.1
OV324153.1
OV324154.1
OV324155.1
OV324156.1
OV324157.1
OV324158.1
OV324159.1
OV324160.1
OV324161.1
OV324162.1
OV324163.1
OV324164.1
OV324165.1
OV324166.1
OV324167.1
OV324168.1
OV324169.1
OV324170.1
OV324171.1
OV324172.1
OV324173.1
OV324174.1
OV324175.1
OV324176.1
OV324177.1
OV324178.1
OV324179.1
OV324180.1
OV324181.1
OV324182.1
OV324183.1
OV324184.1
OV324185.1
OV324186.1
OV324187.1
OV324188.1
OV324189.1
OV324190.1
OV324191.1
OV324192.1
OV324193.1
OV324194.1
OV324195.1
OV324196.1
OV324197.1
OV324198.1
OV324199.1
OV324200.1
OV324201.1
OV324202.1
OV324203.1
OV324204.1
OV324205.1
OV324206.1
OV324207.1
OV324208.1
OV324209.1
OV324210.1
OV324211.1
OV324212.1
OV324213.1
OV324214.1
OV324215.1
OV324216.1
OV324217.1
OV324218.1
OV324219.1
OV324220.1
OV324221.1
OV324222.1
OV324223.1
OV324224.1
OV324225.1
OV324226.1
OV324227.1
OV324228.1
OV324229.1
OV324230.1
OV324231.1
OV324232.1
OV324233.1
OV324234.1
OV324235.1
OV324236.1
OV324237.1
OV324238.1
OV324239.1
OV324240.1
OV324241.1
OV324242.1
OV324243.1
OV324244.1
OV324245.1
OV324246.1
OV324247.1
OV324248.1
OV324249.1
OV324250.1
OV324251.1
OV324252.1
OV324253.1
OV324254.1
OV324255.1
OV324256.1
OV324257.1
OV324258.1
OV324259.1
OV324260.1
OV324261.1
OV324262.1
OV324263.1
OV324264.1
OV324265.1
OV324266.1
OV324267.1
OV324268.1
OV324269.1
OV324270.1
OV324271.1
OV324272.1
OV324273.1
OV324274.1
OV324275.1
OV324276.1
OV324277.1
OV324280.1
OV324281.1
OV324282.1
OV324283.1
OV324284.1
OV324285.1
OV324286.1
OV324287.1
OV324288.1
OV324289.1
OV324290.1
OV324291.1
OV324292.1
OV324293.1
OV324294.1
OV324295.1
OV324296.1
OV324297.1
OV324298.1
OV324299.1
OV324300.1
OV324301.1
OV324302.1
OV324303.1
OV324304.1
OV324305.1
OV324306.1
OV324307.1
OV324308.1
OV324309.1
OV324310.1
OV324311.1
OV324312.1
OV324313.1
OV324314.1
OV324315.1
OV324316.1
OV324317.1
OV324318.1
OV324319.1
OV324320.1
OV324321.1
OV324322.1
OV324323.1
OV324324.1
OV324325.1
OV324326.1
OV324327.1
OV324328.1
OV324329.1
OV324330.1
OV324331.1
OV324332.1
OV324333.1
OV324334.1
OV324335.1
OV324336.1
OV324337.1
OV324338.1
OV324339.1
OV324340.1
OV324341.1
OV324342.1
OV324343.1
OV324344.1
OV324345.1
OV324346.1
OV324347.1
OV324348.1
OV324349.1
OV324350.1
OV324351.1
OV324352.1
OV324353.1
OV324354.1
OV324355.1
OV324356.1
OV324357.1
OV324358.1
OV324359.1
OV324360.1
OV324361.1
OV324362.1
OV324363.1
OV324364.1
OV324365.1
OV324366.1
OV324367.1
OV324368.1
OV324369.1
OV324370.1
OV324371.1
OV324372.1
OV324373.1
OV324374.1
OV324375.1
OV324376.1
OV324377.1
OV324378.1
OV324379.1
OV324380.1
OV324381.1
OV324382.1
OV324383.1
OV324384.1
OV324385.1
OV324386.1
OV324387.1
OV324388.1
OV324389.1
OV324390.1
OV324391.1
OV324392.1
OV324393.1
OV324394.1
OV324395.1
OV324396.1
OV324397.1
OV324398.1
OV324399.1
OV324400.1
OV324401.1
OV324402.1
OV324403.1
OV324404.1
OV324405.1
OV324406.1
OV324407.1
OV324408.1
OV324409.1
OV324410.1
OV324411.1
OV324412.1
OV324413.1
OV324414.1
OV324415.1
OV324416.1
OV324417.1
OV324418.1
OV324419.1
OV324420.1
OV324421.1
OV324422.1
OV324423.1
OV324424.1
OV324425.1
OV324426.1
OV324427.1
OV324428.1
OV324429.1
OV324430.1
OV324431.1
OV324432.1
OV324433.1
OV324434.1
OV324435.1
OV324436.1
OV324437.1
OV324438.1
OV324439.1
OV324440.1
OV324441.1
OV324442.1
OV324443.1
OV324444.1
OV324445.1
OV324446.1
OV324447.1
OV324448.1
OV324449.1
OV324450.1
OV324451.1
OV324452.1
OV324453.1
OV324454.1
OV324455.1
OV324456.1
OV324457.1
OV324458.1
OV324459.1
OV324460.1
OV324461.1
OV324462.1
OV324463.1
OV324464.1
OV324465.1
OV324466.1
OV324467.1
OV324468.1
OV324469.1
OV324470.1
OV324471.1
OV324472.1
OV324473.1
OV324474.1
OV324475.1
OV324476.1
OV324477.1
OV324478.1
OV324479.1
OV324480.1
OV324481.1
OV324482.1
OV324483.1
OV324484.1
OV324485.1
OV324486.1
OV324487.1
OV324488.1
OV324489.1
OV324490.1
OV324491.1
OV324492.1
OV324493.1
OV324494.1
OV324495.1
OV324496.1
OV324497.1
OV324498.1
OV324499.1
OV324500.1
OV324501.1
OV324502.1
OV324503.1
OV324504.1
OV324505.1
OV324506.1
OV324507.1
OV324508.1
OV324509.1
OV324510.1
OV324511.1
OV324512.1
OV324513.1
OV324514.1
OV324515.1
OV324516.1
OV324517.1
OV324518.1
OV324519.1
OV324520.1
OV324521.1
OV324522.1
OV324523.1
OV324524.1
OV324525.1
OV324526.1
OV324527.1
OV324528.1
OV324529.1
OV324530.1
OV324531.1
OV324532.1
OV324533.1
OV324534.1
OV324535.1
OV324536.1
OV324537.1
OV324538.1
OV324539.1
OV324540.1
OV324541.1
OV324542.1
OV324543.1
OV324544.1
OV324545.1
OV324546.1
OV324547.1
OV324548.1
OV324549.1
OV324550.1
OV324551.1
OV324552.1
OV324553.1
OV324554.1
OV324555.1
OV324556.1
OV324557.1
OV324558.1
OV324559.1
OV324560.1
OV324561.1
OV324562.1
OV324563.1
OV324564.1
OV324565.1
OV324566.1
OV324567.1
OV324568.1
OV324569.1
OV324570.1
OV324571.1
OV324572.1
OV324573.1
OV324574.1
OV324575.1
OV324576.1
OV324577.1
OV324578.1
OV324579.1
OV324580.1
OV324581.1
OV324582.1
OV324583.1
OV324584.1
OV324585.1
OV324586.1
OV324587.1
OV324588.1
OV324589.1
OV324590.1
OV324591.1
OV324592.1
OV324593.1
OV324594.1
OV324595.1
OV324596.1
OV324597.1
OV324598.1
OV324599.1
OV324600.1
OV324601.1
OV324602.1
OV324603.1
OV324604.1
OV324605.1
OV324606.1
OV324607.1
OV324608.1
OV324609.1
OV324610.1
OV324611.1
OV324612.1
OV324613.1
OV324614.1
OV324615.1
OV324616.1
OV324617.1
OV324618.1
OV324619.1
OV324620.1
OV324621.1
OV324622.1
OV324623.1
OV324624.1
OV324625.1
OV324626.1
OV324627.1
OV324628.1
OV324629.1
OV324630.1
OV324631.1
OV324632.1
OV324633.1
OV324634.1
OV324635.1
OV324636.1
OV324637.1
OV324638.1
OV324639.1
OV324640.1
OV324641.1
OV324642.1
OV324643.1
OV324644.1
OV324645.1
OV324646.1
OV324647.1
OV324648.1
OV324649.1
OV324650.1
OV324651.1
OV324652.1
OV324653.1
OV324654.1
OV324655.1
OV324656.1
OV324657.1
OV324658.1
OV324659.1
OV324660.1
OV324661.1
OV324662.1
OV324663.1
OV324664.1
OV324665.1
OV324666.1
OV324667.1
OV324668.1
OV324669.1
OV324670.1
OV324671.1
OV324672.1
OV324673.1
OV324674.1
OV324675.1
OV324676.1
OV324677.1
OV324678.1
OV324679.1
OV324680.1
OV324681.1
OV324682.1
OV324683.1
OV324684.1
OV324685.1
OV324686.1
OV324687.1
OV324688.1
OV324689.1
OV324690.1
OV324691.1
OV324692.1
OV324693.1
OV324694.1
OV324695.1
OV324696.1
OV324697.1
OV324698.1
OV324699.1
OV324700.1
OV324701.1
OV324702.1
OV324703.1
OV324704.1
OV324705.1
OV324706.1
OV324707.1
OV324708.1
OV324709.1
OV324710.1
OV324711.1
OV324712.1
OV324713.1
OV324714.1
OV324715.1
OV324716.1
OV324717.1
OV324718.1
OV324719.1
OV324720.1
OV324721.1
OV324722.1
OV324723.1
OV324724.1
OV324725.1
OV324726.1
OV324727.1
OV324728.1
OV324729.1
OV324730.1
OV324731.1
OV324732.1
OV324733.1
OV324734.1
OV324735.1
OV324736.1
OV324737.1
OV324738.1
OV324739.1
OV324740.1
OV324741.1
OV324742.1
OV324743.1
OV324744.1
OV324745.1
OV324746.1
OV324747.1
OV324748.1
OV324749.1
OV324750.1
OV324751.1
OV324752.1
OV324753.1
OV324754.1
OV324755.1
OV324756.1
OV324757.1
OV324758.1
OV324759.1
OV324760.1
OV324761.1
OV324762.1
OV324763.1
OV324764.1
OV324765.1
OV324766.1
OV324767.1
OV324768.1
OV324769.1
OV324770.1
OV324771.1
OV324772.1
OV324773.1
OV324774.1
OV324775.1
OV324776.1
OV324777.1
OV324778.1
OV324779.1
OV324780.1
OV324781.1
OV324782.1
OV324783.1
OV324784.1
OV324785.1
OV324786.1
OV324787.1
OV324788.1
OV324789.1
OV324790.1
OV324791.1
OV324792.1
OV324793.1
OV324794.1
OV324795.1
OV324796.1
OV324797.1
OV324798.1
OV324799.1
OV324800.1
OV324801.1
OV324802.1
OV324803.1
OV324804.1
OV324805.1
OV324806.1
OV324807.1
OV324808.1
OV324809.1
OV324810.1
OV324811.1
OV324812.1
OV324813.1
OV324814.1
OV324815.1
OV324816.1
OV324817.1
OV324818.1
OV324819.1
OV324820.1
OV324821.1
OV324822.1
OV324823.1
OV324824.1
OV324825.1
OV324826.1
OV324827.1
OV324828.1
OV324829.1
OV324830.1
OV324831.1
OV324832.1
OV324833.1
OV324834.1
OV324835.1
OV324836.1
OV324837.1
OV324838.1
OV324839.1
OV324840.1
OV324841.1
OV324842.1
OV324843.1
OV324844.1
OV324845.1
OV324846.1
OV324847.1
OV324848.1
OV324849.1
OV324850.1
OV324851.1
OV324852.1
OV324853.1
OV324854.1
OV324855.1
OV324856.1
OV324857.1
OV324858.1
OV324859.1
OV324860.1
OV324861.1
OV324862.1
OV324863.1
OV324864.1
OV324865.1
OV324866.1
OV324867.1
OV324868.1
OV324869.1
OV324870.1
OV324871.1
OV324872.1
OV324873.1
OV324874.1
OV324875.1
OV324876.1
OV324877.1
OV324878.1
OV324879.1
OV324880.1
OV324881.1
OV324882.1
OV324883.1
OV324884.1
OV324885.1
OV324886.1
OV324887.1
OV324888.1
OV324889.1
OV324890.1
OV324891.1
OV324892.1
OV324893.1
OV324894.1
OV324895.1
OV324896.1
OV324897.1
OV324898.1
OV324899.1
OV324900.1
OV324901.1
OV324902.1
OV324903.1
OV324904.1
OV324905.1
OV324906.1
OV324907.1
OV324908.1
OV324909.1
OV324910.1
OV324911.1
OV324912.1
OV324913.1
OV324914.1
OV324915.1
OV324916.1
OV324917.1
OV324918.1
OV324919.1
OV324920.1
OV324921.1
OV324922.1
OV324923.1
OV324924.1
OV324925.1
OV324926.1
OV324927.1
OV324928.1
OV324929.1
OV324930.1
OV324931.1
OV324932.1
OV324933.1
OV324934.1
OV324935.1
OV324936.1
OV324937.1
OV324938.1
OV324939.1
OV324940.1
OV324941.1
OV324942.1
OV324943.1
OV324944.1
OV324945.1
OV324946.1
OV324947.1
OV324948.1
OV324949.1
OV324950.1
OV324951.1
OV324952.1
OV324953.1
OV324954.1
OV324955.1
OV324956.1
OV324957.1
OV324958.1
OV324959.1
OV324960.1
OV324961.1
OV324962.1
OV324963.1
OV324964.1
OV324965.1
OV324966.1
OV324967.1
OV324968.1
OV324969.1
OV324970.1
OV324971.1
OV324972.1
OV324973.1
OV324974.1
OV324975.1
OV324976.1
OV324977.1
OV324978.1
OV324979.1
OV324980.1
OV324981.1
OV324982.1
OV324983.1
OV324984.1
OV324985.1
OV324986.1
OV324987.1
OV324988.1
OV324989.1
OV324990.1
OV324991.1
OV324992.1
OV324993.1
OV324994.1
OV324995.1
OV324996.1
OV324997.1
OV324998.1
OV324999.1
OV325000.1
OV325001.1
OV325002.1
OV325003.1
OV325004.1
OV325005.1
OV325006.1
OV325007.1
OV325008.1
OV325009.1
OV325010.1
OV325011.1
OV325012.1
OV325013.1
OV325014.1
OV325015.1
OV325016.1
OV325017.1
OV325018.1
OV325019.1
OV325020.1
OV325021.1
OV325022.1
OV325023.1
OV325024.1
OV325025.1
OV325026.1
OV325027.1
OV325028.1
OV325029.1
OV325030.1
OV325031.1
OV325032.1
OV325033.1
OV325034.1
OV325035.1
OV325036.1
OV325037.1
OV325038.1
OV325039.1
OV325040.1
OV325041.1
OV325042.1
OV325043.1
OV325044.1
OV325045.1
OV325046.1
OV325047.1
OV325048.1
OV325049.1
OV325050.1
OV325051.1
OV325052.1
OV325053.1
OV325054.1
OV325055.1
OV325056.1
OV325057.1
OV325058.1
OV325059.1
OV325060.1
OV325061.1
OV325062.1
OV325063.1
OV325064.1
OV325065.1
OV325066.1
OV325067.1
OV325068.1
OV325069.1
OV325070.1
OV325071.1
OV325072.1
OV325073.1
OV325074.1
OV325075.1
OV325076.1
OV325077.1
OV325078.1
OV325079.1
OV325080.1
OV325081.1
OV325082.1
OV325083.1
OV325084.1
OV325085.1
OV325086.1
OV325087.1
OV325088.1
OV325089.1
OV325090.1
OV325091.1
OV325092.1
OV325093.1
OV325094.1
OV325095.1
OV325096.1
OV325097.1
OV325098.1
OV325099.1
OV325100.1
OV325101.1
OV325102.1
OV325103.1
OV325104.1
OV325105.1
OV325106.1
OV325107.1
OV325108.1
OV325109.1
OV325110.1
OV325111.1
OV325112.1
OV325113.1
OV325114.1
OV325115.1
OV325116.1
OV325117.1
OV325118.1
OV325119.1
OV325120.1
OV325121.1
OV325122.1
OV325123.1
OV325124.1
OV325125.1
OV325126.1
OV325127.1
OV325128.1
OV325129.1
OV325130.1
OV325131.1
OV325132.1
OV325133.1
OV325134.1
OV325135.1
OV325136.1
OV325137.1
OV325138.1
OV325139.1
OV325140.1
OV325141.1
OV325142.1
OV325143.1
OV325144.1
OV325145.1
OV325146.1
OV325147.1
OV325148.1
OV325149.1
OV325150.1
OV325151.1
OV325152.1
OV325153.1
OV325154.1
OV325155.1
OV325156.1
OV325157.1
OV325158.1
OV325159.1
OV325160.1
OV325161.1
OV325162.1
OV325163.1
OV325164.1
OV325165.1
OV325166.1
OV325167.1
OV325168.1
OV325169.1
OV325170.1
OV325171.1
OV325172.1
OV325173.1
OV325174.1
OV325175.1
OV325176.1
OV325177.1
OV325178.1
OV325179.1
OV325180.1
OV325181.1
OV325182.1
OV325183.1
OV325184.1
OV325185.1
OV325186.1
OV325187.1
OV325188.1
OV325189.1
OV325190.1
OV325191.1
OV325192.1
OV325193.1
OV325194.1
OV325195.1
OV325196.1
OV325197.1
OV325198.1
OV325199.1
OV325200.1
OV325201.1
OV325202.1
OV325203.1
OV325204.1
OV325205.1
OV325206.1
OV325207.1
OV325208.1
OV325209.1
OV325210.1
OV325211.1
OV325212.1
OV325213.1
OV325214.1
OV325215.1
OV325216.1
OV325217.1
OV325218.1
OV325219.1
OV325220.1
OV325221.1
OV325222.1
OV325223.1
OV325224.1
OV325225.1
OV325226.1
OV325227.1
OV325228.1
OV325229.1
OV325230.1
OV325231.1
OV325232.1
OV325233.1
OV325234.1
OV325235.1
OV325236.1
OV325237.1
OV325238.1
OV325239.1
OV325240.1
OV325241.1
OV325242.1
OV325243.1
OV325244.1
OV325245.1
OV325246.1
OV325247.1
OV325248.1
OV325249.1
OV325250.1
OV325251.1
OV325252.1
OV325253.1
OV325254.1
OV325255.1
OV325256.1
OV325257.1
OV325258.1
OV325259.1
OV325260.1
OV325261.1
OV325262.1
OV325263.1
OV325264.1
OV325265.1
OV325266.1
OV325267.1
OV325268.1
OV325269.1
OV325270.1
OV325271.1
OV325272.1
OV325273.1
OV325274.1
OV325275.1
OV325276.1
OV325277.1
OV325278.1
OV325279.1
OV325280.1
OV325281.1
OV325282.1
OV325283.1
OV325284.1
OV325285.1
OV325286.1
OV325287.1
OV325288.1
OV325289.1
OV325290.1
OV325291.1
OV325292.1
OV325293.1
OV325294.1
OV325295.1
OV325296.1
OV325297.1
OV325298.1
OV325299.1
OV325300.1
OV325301.1
OV325302.1
OV325303.1
OV325304.1
OV325305.1
OV325306.1
OV325307.1
OV325308.1
OV325309.1
OV325310.1
OV325311.1
OV325312.1
OV325313.1
OV325314.1
OV325315.1
OV325316.1
OV325317.1
OV325318.1
OV325319.1
OV325320.1
OV325321.1
OV325322.1
OV325323.1
OV325324.1
OV325325.1
OV325326.1
OV325327.1
OV325328.1
OV325329.1
OV325330.1
OV325331.1
OV325332.1
OV325333.1
OV325334.1
OV325335.1
OV325336.1
OV325337.1
OV325338.1
OV325339.1
OV325340.1
OV325341.1
OV325342.1
OV325343.1
OV325344.1
OV325345.1
OV325346.1
OV325347.1
OV325348.1
OV325349.1
OV325350.1
OV325351.1
OV325352.1
OV325353.1
OV325354.1
OV325355.1
OV325356.1
OV325357.1
OV325358.1
OV325359.1
OV325360.1
OV325361.1
OV325362.1
OV325363.1
OV325364.1
OV325365.1
OV325366.1
OV325367.1
OV325368.1
OV325369.1
OV325370.1
OV325371.1
OV325372.1
OV325373.1
OV325374.1
OV325375.1
OV325376.1
OV325377.1
OV325378.1
OV325379.1
OV325380.1
OV325381.1
OV325382.1
OV325383.1
OV325384.1
OV325385.1
OV325386.1
OV325387.1
OV325388.1
OV325389.1
OV325390.1
OV325391.1
OV325392.1
OV325393.1
OV325394.1
OV325395.1
OV325396.1
OV325397.1
OV325398.1
OV325399.1
OV325400.1
OV325401.1
OV325402.1
OV325403.1
OV325404.1
OV325405.1
OV325406.1
OV325407.1
OV325408.1
OV325409.1
OV325410.1
OV325411.1
OV325412.1
OV325413.1
OV325414.1
OV325415.1
OV325416.1
OV325417.1
OV325418.1
OV325419.1
OV325420.1
OV325421.1
OV325422.1
OV325423.1
OV325424.1
OV325425.1
OV325426.1
OV325427.1
OV325428.1
OV325429.1
OV325430.1
OV325431.1
OV325432.1
OV325433.1
OV325434.1
OV325435.1
OV325436.1
OV325437.1
OV325438.1
OV325439.1
OV325440.1
OV325441.1
OV325442.1
OV325443.1
OV325444.1
OV325445.1
OV325446.1
OV325447.1
OV325448.1
OV325449.1
OV325450.1
OV325451.1
OV325452.1
OV325453.1
OV325454.1
OV325455.1
OV325456.1
OV325457.1
OV325458.1
OV325459.1
OV325460.1
OV325461.1
OV325462.1
OV325463.1
OV325464.1
OV325465.1
OV325466.1
OV325467.1
OV325468.1
OV325469.1
OV325470.1
OV325471.1
OV325472.1
OV325473.1
OV325474.1
OV325475.1
OV325476.1
OV325477.1
OV325478.1
OV325479.1
OV325480.1
OV325481.1
OV325482.1
OV325483.1
OV325484.1
OV325485.1
OV325486.1
OV325487.1
OV325488.1
OV325489.1
OV325490.1
OV325491.1
OV325492.1
OV325493.1
OV325494.1
OV325495.1
OV325496.1
OV325497.1
OV325498.1
OV325499.1
OV325500.1
OV325501.1
OV325502.1
OV325503.1
OV325504.1
OV325505.1
OV325506.1
OV325507.1
OV325508.1
OV325509.1
OV325510.1
OV325511.1
OV325512.1
OV325513.1
OV325514.1
OV325515.1
OV325516.1
OV325517.1
OV325518.1
OV325519.1
OV325520.1
OV325521.1
OV325522.1
OV325523.1
OV325524.1
OV325525.1
OV325526.1
OV325527.1
OV325528.1
OV325529.1
OV325530.1
OV325531.1
OV325532.1
OV325533.1
OV325534.1
OV325535.1
OV325536.1
OV325537.1
OV325538.1
OV325539.1
OV325540.1
OV325541.1
OV325542.1
OV325543.1
OV325544.1
OV325545.1
OV325546.1
OV325547.1
OV325548.1
OV325549.1
OV325550.1
OV325551.1
OV325552.1
OV325553.1
OV325554.1
OV325555.1
OV325556.1
OV325557.1
OV325558.1
OV325559.1
OV325560.1
OV325561.1
OV325562.1
OV325563.1
OV325564.1
OV325565.1
OV325566.1
OV325567.1
OV325568.1
OV325569.1
OV325570.1
OV325571.1
OV325572.1
OV325573.1
OV325574.1
OV325575.1
OV325576.1
OV325577.1
OV325578.1
OV325579.1
OV325580.1
OV325581.1
OV325582.1
OV325583.1
OV325584.1
OV325585.1
OV325586.1
OV325587.1
OV325588.1
OV325589.1
OV325590.1
OV325591.1
OV325592.1
OV325593.1
OV325594.1
OV325595.1
OV325596.1
OV325597.1
OV325598.1
OV325599.1
OV325600.1
OV325601.1
OV325602.1
OV325603.1
OV325604.1
OV325605.1
OV325606.1
OV325607.1
OV325608.1
OV325609.1
OV325610.1
OV325611.1
OV325612.1
OV325613.1
OV325614.1
OV325615.1
OV325616.1
OV325617.1
OV325618.1
OV325619.1
OV325620.1
OV325621.1
OV325622.1
OV325623.1
OV325624.1
OV325625.1
OV325626.1
OV325627.1
OV325628.1
OV325629.1
OV325630.1
OV325631.1
OV325632.1
OV325633.1
OV325634.1
OV325635.1
OV325636.1
OV325637.1
OV325638.1
OV325639.1
OV325640.1
OV325641.1
OV325642.1
OV325643.1
OV325644.1
OV325645.1
OV325646.1
OV325647.1
OV325648.1
OV325649.1
OV325650.1
OV325651.1
OV325652.1
OV325653.1
OV325654.1
OV325655.1
OV325656.1
OV325657.1
OV325658.1
OV325659.1
OV325660.1
OV325661.1
OV325662.1
OV325663.1
OV325664.1
OV325665.1
OV325666.1
OV325667.1
OV325668.1
OV325669.1
OV325670.1
OV325671.1
OV325672.1
OV325673.1
OV325674.1
OV325675.1
OV325676.1
OV325677.1
OV325678.1
OV325679.1
OV325680.1
OV325681.1
OV325682.1
OV325683.1
OV325684.1
OV325685.1
OV325686.1
OV325687.1
OV325688.1
OV325689.1
OV325690.1
OV325691.1
OV325692.1
OV325693.1
OV325694.1
OV325695.1
OV325696.1
OV325697.1
OV325698.1
OV325699.1
OV325700.1
OV325701.1
OV325702.1
OV325703.1
OV325704.1
OV325705.1
OV325706.1
OV325707.1
OV325708.1
OV325709.1
OV325710.1
OV325711.1
OV325712.1
OV325713.1
OV325714.1
OV325715.1
OV325716.1
OV325717.1
OV325718.1
OV325719.1
OV325720.1
OV325721.1
OV325722.1
OV325723.1
OV325724.1
OV325725.1
OV325726.1
OV325727.1
OV325728.1
OV325729.1
OV325730.1
OV325731.1
OV325732.1
OV325733.1
OV325734.1
OV325735.1
OV325736.1
OV325737.1
OV325738.1
OV325739.1
OV325740.1
OV325741.1
OV325742.1
OV325743.1
OV325744.1
OV325745.1
OV325746.1
OV325747.1
OV325748.1
OV325749.1
OV325750.1
OV325751.1
OV325752.1
OV325753.1
OV325754.1
OV325755.1
OV325756.1
OV325757.1
OV325758.1
OV325759.1
OV325760.1
OV325761.1
OV325762.1
OV325763.1
OV325764.1
OV325765.1
OV325766.1
OV325767.1
OV325768.1
OV325769.1
OV325770.1
OV325771.1
OV325772.1
OV325773.1
OV325774.1
OV325775.1
OV325776.1
OV325777.1
OV325778.1
OV325779.1
OV325780.1
OV325781.1
OV325782.1
OV325783.1
OV325784.1
OV325785.1
OV325786.1
OV325787.1
OV325788.1
OV325789.1
OV325790.1
OV325791.1
OV325792.1
OV325793.1
OV325794.1
OV325795.1
OV325796.1
OV325797.1
OV325798.1
OV325799.1
OV325800.1
OV325801.1
OV325802.1
OV325803.1
OV325804.1
OV325805.1
OV325806.1
OV325807.1
OV325808.1
OV325809.1
OV325810.1
OV325811.1
OV325812.1
OV325813.1
OV325814.1
OV325815.1
OV325816.1
OV325817.1
OV325818.1
OV325819.1
OV325820.1
OV325821.1
OV325822.1
OV325823.1
OV325824.1
OV325825.1
OV325826.1
OV325827.1
OV325828.1
OV325829.1
OV325830.1
OV325831.1
OV325832.1
OV325833.1
OV325834.1
OV325835.1
OV325836.1
OV325837.1
OV325838.1
OV325839.1
OV325840.1
OV325841.1
OV325842.1
OV325843.1
OV325844.1
OV325845.1
OV325846.1
OV325847.1
OV325848.1
OV325849.1
OV325850.1
OV325851.1
OV325852.1
OV325853.1
OV325854.1
OV325855.1
OV325856.1
OV325857.1
OV325858.1
OV325859.1
OV325860.1
OV325861.1
OV325862.1
OV325863.1
OV325864.1
OV325865.1
OV325866.1
OV325867.1
OV325868.1
OV325869.1
OV325870.1
OV325871.1
OV325872.1
OV325873.1
OV325874.1
OV325875.1
OV325876.1
OV325877.1
OV325878.1
OV325879.1
OV325880.1
OV325881.1
OV325882.1
OV325883.1
OV325884.1
OV325885.1
OV325886.1
OV325887.1
OV325888.1
OV325889.1
OV325890.1
OV325891.1
OV325892.1
OV325893.1
OV325894.1
OV325895.1
OV325896.1
OV325897.1
OV325898.1
OV325899.1
OV325900.1
OV325901.1
OV325902.1
OV325903.1
OV325904.1
OV325905.1
OV325906.1
OV325907.1
OV325908.1
OV325909.1
OV325910.1
OV325911.1
OV325912.1
OV325913.1
OV325914.1
OV325915.1
OV325916.1
OV325917.1
OV325918.1
OV325919.1
OV325920.1
OV325921.1
OV325922.1
OV325923.1
OV325924.1
OV325925.1
OV325926.1
OV325927.1
OV325928.1
OV325929.1
OV325930.1
OV325931.1
OV325932.1
OV325933.1
OV325934.1
OV325935.1
OV325936.1
OV325937.1
OV325938.1
OV325939.1
OV325940.1
OV325941.1
OV325942.1
OV325943.1
OV325944.1
OV325945.1
OV325946.1
OV325947.1
OV325948.1
OV325949.1
OV325950.1
OV325951.1
OV325952.1
OV325953.1
OV325954.1
OV325955.1
OV325956.1
OV325957.1
OV325958.1
OV325959.1
OV325960.1
OV325961.1
OV325962.1
OV325963.1
OV325964.1
OV325965.1
OV325966.1
OV325967.1
OV325968.1
OV325969.1
OV325970.1
OV325971.1
OV325972.1
OV325973.1
OV325974.1
OV325975.1
OV325976.1
OV325977.1
OV325978.1
OV325979.1
OV325980.1
OV325981.1
OV325982.1
OV325983.1
OV325984.1
OV325985.1
OV325986.1
OV325987.1
OV325988.1
OV325989.1
OV325990.1
OV325991.1
OV325992.1
OV325993.1
OV325994.1
OV325995.1
OV325996.1
OV325997.1
OV325998.1
OV325999.1
OV326000.1
OV326001.1
OV326002.1
OV326003.1
OV326004.1
OV326005.1
OV326006.1
OV326007.1
OV326008.1
OV326009.1
OV326010.1
OV326011.1
OV326012.1
OV326013.1
OV326014.1
OV326015.1
OV326016.1
OV326017.1
OV326018.1
OV326019.1
OV326020.1
OV326021.1
OV326022.1
OV326023.1
OV326024.1
OV326025.1
OV326026.1
OV326027.1
OV326028.1
OV326029.1
OV326030.1
OV326031.1
OV326032.1
OV326033.1
OV326034.1
OV326035.1
OV326036.1
OV326037.1
OV326038.1
OV326039.1
OV326040.1
OV326041.1
OV326042.1
OV326043.1
OV326044.1
OV326045.1
OV326046.1
OV326047.1
OV326048.1
OV326049.1
OV326050.1
OV326051.1
OV326052.1
OV326053.1
OV326054.1
OV326055.1
OV326056.1
OV326057.1
OV326058.1
OV326059.1
OV326060.1
OV326061.1
OV326062.1
OV326063.1
OV326064.1
OV326065.1
OV326066.1
OV326067.1
OV326068.1
OV326069.1
OV326070.1
OV326071.1
OV326072.1
OV326073.1
OV326074.1
OV326075.1
OV326076.1
OV326077.1
OV326078.1
OV326079.1
OV326080.1
OV326081.1
OV326082.1
OV326083.1
OV326084.1
OV326085.1
OV326086.1
OV326087.1
OV326088.1
OV326089.1
OV326090.1
OV326091.1
OV326092.1
OV326093.1
OV326094.1
OV326095.1
OV326096.1
OV326097.1
OV326098.1
OV326099.1
OV326100.1
OV326101.1
OV326102.1
OV326103.1
OV326104.1
OV326105.1
OV326106.1
OV326107.1
OV326108.1
OV326109.1
OV326110.1
OV326111.1
OV326112.1
OV326113.1
OV326114.1
OV326115.1
OV326116.1
OV326117.1
OV326118.1
OV326119.1
OV326120.1
OV326121.1
OV326122.1
OV326123.1
OV326124.1
OV326125.1
OV326126.1
OV326127.1
OV326128.1
OV326129.1
OV326130.1
OV326131.1
OV326132.1
OV326133.1
OV326134.1
OV326135.1
OV326136.1
OV326137.1
OV326138.1
OV326139.1
OV326140.1
OV326141.1
OV326142.1
OV326143.1
OV326144.1
OV326145.1
OV326146.1
OV326147.1
OV326148.1
OV326149.1
OV326150.1
OV326151.1
OV326152.1
OV326153.1
OV326154.1
OV326155.1
OV326156.1
OV326157.1
OV326158.1
OV326159.1
OV326160.1
OV326161.1
OV326162.1
OV326163.1
OV326164.1
OV326165.1
OV326166.1
OV326167.1
OV326168.1
OV326169.1
OV326170.1
OV326171.1
OV326172.1
OV326173.1
OV326174.1
OV326175.1
OV326176.1
OV326177.1
OV326178.1
OV326179.1
OV326180.1
OV326181.1
OV326182.1
OV326183.1
OV326184.1
OV326185.1
OV326186.1
OV326187.1
OV326188.1
OV326189.1
OV326190.1
OV326191.1
OV326192.1
OV326193.1
OV326194.1
OV326195.1
OV326196.1
OV326197.1
OV326198.1
OV326199.1
OV326200.1
OV326201.1
OV326202.1
OV326203.1
OV326204.1
OV326205.1
OV326206.1
OV326207.1
OV326208.1
OV326209.1
OV326210.1
OV326211.1
OV326212.1
OV326213.1
OV326214.1
OV326215.1
OV326216.1
OV326217.1
OV326218.1
OV326219.1
OV326220.1
OV326221.1
OV326222.1
OV326223.1
OV326224.1
OV326225.1
OV326226.1
OV326227.1
OV326228.1
OV326229.1
OV326230.1
OV326231.1
OV326232.1
OV326233.1
OV326234.1
OV326235.1
OV326236.1
OV326237.1
OV326238.1
OV326239.1
OV326240.1
OV326241.1
OV326242.1
OV326243.1
OV326244.1
OV326245.1
OV326246.1
OV326247.1
OV326248.1
OV326249.1
OV326250.1
OV326251.1
OV326252.1
OV326253.1
OV326254.1
OV326255.1
OV326256.1
OV326257.1
OV326258.1
OV326259.1
OV326260.1
OV326261.1
OV326262.1
OV326263.1
OV326264.1
OV326265.1
OV326266.1
OV326267.1
OV326268.1
OV326269.1
OV326270.1
OV326271.1
OV326272.1
OV326273.1
OV326274.1
OV326275.1
OV326276.1
OV326277.1
OV326278.1
OV326279.1
OV326280.1
OV326281.1
OV326282.1
OV326283.1
OV326284.1
OV326285.1
OV326286.1
OV326287.1
OV326288.1
OV326289.1
OV326290.1
OV326291.1
OV326292.1
OV326293.1
OV326294.1
OV326295.1
OV326296.1
OV326297.1
OV326298.1
OV326299.1
OV326300.1
OV326301.1
OV326302.1
OV326303.1
OV326304.1
OV326305.1
OV326306.1
OV326307.1
OV326308.1
OV326309.1
OV326310.1
OV326311.1
OV326312.1
OV326313.1
OV326314.1
OV326315.1
OV326316.1
OV326317.1
OV326318.1
OV326319.1
OV326320.1
OV326321.1
OV326322.1
OV326323.1
OV326324.1
OV326325.1
OV326326.1
OV326327.1
OV326328.1
OV326329.1
OV326330.1
OV326331.1
OV326332.1
OV326333.1
OV326334.1
OV326335.1
OV326336.1
OV326337.1
OV326338.1
OV326339.1
OV326340.1
OV326341.1
OV326342.1
OV326343.1
OV326344.1
OV326345.1
OV326346.1
OV326347.1
OV326348.1
OV326349.1
OV326350.1
OV326351.1
OV326352.1
OV326353.1
OV326354.1
OV326355.1
OV326356.1
OV326357.1
OV326358.1
OV326359.1
OV326360.1
OV326361.1
OV326362.1
OV326363.1
OV326364.1
OV326365.1
OV326366.1
OV326367.1
OV326368.1
OV326369.1
OV326370.1
OV326371.1
OV326372.1
OV326373.1
OV326374.1
OV326375.1
OV326376.1
OV326377.1
OV326378.1
OV326379.1
OV326380.1
OV326381.1
OV326382.1
OV326383.1
OV326384.1
OV326385.1
OV326386.1
OV326387.1
OV326388.1
OV326389.1
OV326390.1
OV326391.1
OV326392.1
OV326393.1
OV326394.1
OV326395.1
OV326396.1
OV326397.1
OV326398.1
OV326399.1
OV326400.1
OV326401.1
OV326402.1
OV326403.1
OV326404.1
OV326405.1
OV326406.1
OV326407.1
OV326408.1
OV326409.1
OV326410.1
OV326411.1
OV326412.1
OV326413.1
OV326414.1
OV326415.1
OV326416.1
OV326417.1
OV326418.1
OV326419.1
OV326420.1
OV326421.1
OV326422.1
OV326423.1
OV326424.1
OV326425.1
OV326426.1
OV326427.1
OV326428.1
OV326429.1
OV326430.1
OV326431.1
OV326432.1
OV326433.1
OV326434.1
OV326435.1
OV326436.1
OV326437.1
OV326438.1
OV326439.1
OV326440.1
OV326441.1
OV326442.1
OV326443.1
OV326444.1
OV326445.1
OV326446.1
OV326447.1
OV326448.1
OV326449.1
OV326450.1
OV326451.1
OV326452.1
OV326453.1
OV326454.1
OV326455.1
OV326456.1
OV326457.1
OV326458.1
OV326459.1
OV326460.1
OV326461.1
OV326462.1
OV326463.1
OV326464.1
OV326465.1
OV326466.1
OV326467.1
OV326468.1
OV326469.1
OV326470.1
OV326471.1
OV326472.1
OV326473.1
OV326474.1
OV326475.1
OV326476.1
OV326477.1
OV326478.1
OV326479.1
OV326480.1
OV326481.1
OV326482.1
OV326483.1
OV326484.1
OV326485.1
OV326486.1
OV326487.1
OV326488.1
OV326489.1
OV326490.1
OV326491.1
OV326492.1
OV326493.1
OV326494.1
OV326495.1
OV326496.1
OV326497.1
OV326498.1
OV326499.1
OV326500.1
OV326501.1
OV326502.1
OV326503.1
OV326504.1
OV326505.1
OV326506.1
OV326507.1
OV326508.1
OV326509.1
OV326510.1
OV326511.1
OV326512.1
OV326513.1
OV326514.1
OV326515.1
OV326516.1
OV326517.1
OV326518.1
OV326519.1
OV326520.1
OV326521.1
OV326522.1
OV326523.1
OV326524.1
OV326525.1
OV326526.1
OV326527.1
OV326528.1
OV326529.1
OV326530.1
OV326531.1
OV326532.1
OV326533.1
OV326534.1
OV326535.1
OV326536.1
OV326537.1
OV326538.1
OV326539.1
OV326540.1
OV326541.1
OV326542.1
OV326543.1
OV326544.1
OV326545.1
OV326546.1
OV326547.1
OV326548.1
OV326549.1
OV326550.1
OV326551.1
OV326552.1
OV326553.1
OV326554.1
OV326555.1
OV326556.1
OV326557.1
OV326558.1
OV326559.1
OV326560.1
OV326561.1
OV326562.1
OV326563.1
OV326564.1
OV326565.1
OV326566.1
OV326567.1
OV326568.1
OV326569.1
OV326570.1
OV326571.1
OV326572.1
OV326573.1
OV326574.1
OV326575.1
OV326576.1
OV326577.1
OV326578.1
OV326579.1
OV326580.1
OV326581.1
OV326582.1
OV326583.1
OV326584.1
OV326585.1
OV326586.1
OV326587.1
OV326588.1
OV326589.1
OV326590.1
OV326591.1
OV326592.1
OV326593.1
OV326594.1
OV326595.1
OV326596.1
OV326597.1
OV326598.1
OV326599.1
OV326600.1
OV326601.1
OV326602.1
OV326603.1
OV326604.1
OV326605.1
OV326606.1
OV326607.1
OV326608.1
OV326609.1
OV326610.1
OV326611.1
OV326612.1
OV326613.1
OV326614.1
OV326615.1
OV326616.1
OV326617.1
OV326618.1
OV326619.1
OV326620.1
OV326621.1
OV326622.1
OV326623.1
OV326624.1
OV326625.1
OV326626.1
OV326627.1
OV326628.1
OV326629.1
OV326630.1
OV326631.1
OV326632.1
OV326633.1
OV326634.1
OV326635.1
OV326636.1
OV326637.1
OV326638.1
OV326639.1
OV326640.1
OV326641.1
OV326642.1
OV326643.1
OV326644.1
OV326645.1
OV326646.1
OV326647.1
OV326648.1
OV326649.1
OV326650.1
OV326651.1
OV326652.1
OV326653.1
OV326654.1
OV326655.1
OV326656.1
OV326657.1
OV326658.1
OV326659.1
OV326660.1
OV326661.1
OV326662.1
OV326663.1
OV326664.1
OV326665.1
OV326666.1
OV326667.1
OV326668.1
OV326669.2
OV326670.1
OV326671.2
OV326672.1
OV326673.1
OV326674.1
OV326675.1
OV326676.2
OV326677.2
OV326678.2
OV326679.1
OV326680.1
OV326681.1
OV326682.2
OV326683.1
OV326684.2
OV326685.2
OV326686.1
OV326687.2
OV326688.1
OV326689.1
OV326690.2
OV326691.2
OV326692.2
OV326693.1
OV326694.2
OV326695.2
OV326696.1
OV326697.1
OV326698.1
OV326699.2
OV326700.1
OV326701.1
OV326702.1
OV326703.2
OV326704.1
OV326705.1
OV326706.2
OV326707.2
OV326708.2
OV326709.1
OV326710.1
OV326711.2
OV326712.2
OV326713.1
OV326714.1
OV326715.1
OV326716.1
OV326717.1
OV326718.1
OV326719.1
OV326720.2
OV326721.1
OV326722.2
OV326723.2
OV326724.2
OV326725.1
OV326726.2
OV326727.2
OV326728.1
OV326729.1
OV326730.1
OV326731.1
OV326732.2
OV326733.1
OV326734.1
OV326735.2
OV326736.1
OV326737.2
OV326738.2
OV326739.2
OV326740.2
OV326741.2
OV326742.2
OV326743.1
OV326744.2
OV326745.1
OV326746.1
OV326747.2
OV326748.2
OV326749.1
OV326750.2
OV326751.2
OV326752.2
OV326753.2
OV326754.2
OV326755.2
OV326756.2
OV326757.1
OV326758.1
OV326759.2
OV326760.1
OV326761.2
OV326762.2
OV326763.2
OV326764.2
OV326765.2
OV326766.2
OV326767.1
OV326768.2
OV326769.1
OV326770.2
OV326771.2
OV326772.2
OV326773.1
OV326774.1
OV326775.2
OV326776.1
OV326777.1
OV326778.1
OV326779.1
OV326780.1
OV326781.1
OV326782.1
OV326783.1
OV326784.1
OV326785.1
OV326786.1
OV326787.1
OV326788.1
OV326789.1
OV326790.1
OV326791.1
OV326792.1
OV326793.1
OV326794.1
OV326795.1
OV326796.1
OV326797.1
OV326798.1
OV326799.1
OV326800.1
OV326801.1
OV326802.1
OV326803.1
OV326804.1
OV326805.1
OV326806.1
OV326807.1
OV326808.1
OV326809.1
OV326810.1
OV326811.1
OV326812.1
OV326813.1
OV326814.1
OV326815.1
OV326816.1
OV326817.1
OV326818.1
OV326819.1
OV326820.1
OV326821.1
OV326822.1
OV326823.1
OV326824.1
OV326825.1
OV326826.1
OV326827.1
OV326828.1
OV326829.1
OV326830.1
OV326831.1
OV326832.1
OV326833.1
OV326834.1
OV326835.1
OV326836.1
OV326837.1
OV326838.1
OV326839.1
OV326840.1
OV326841.1
OV326842.1
OV326843.1
OV326844.1
OV326845.1
OV326846.1
OV326847.1
OV326848.1
OV326849.1
OV326850.1
OV326851.1
OV326852.1
OV326853.1
OV326854.1
OV326855.1
OV326856.1
OV326857.1
OV326858.1
OV326859.1
OV326860.1
OV326861.1
OV326862.1
OV326863.1
OV326864.1
OV326865.1
OV326866.1
OV326867.1
OV326868.1
OV326869.1
OV326870.1
OV326871.1
OV326872.1
OV326873.1
OV326874.1
OV326875.1
OV326876.1
OV326877.1
OV326878.1
OV326879.1
OV326880.1
OV326881.1
OV326882.1
OV326883.1
OV326884.1
OV326885.1
OV326886.1
OV326887.1
OV326888.1
OV326889.1
OV326890.1
OV326891.1
OV326892.1
OV326893.1
OV326894.1
OV326895.1
OV326896.1
OV326897.1
OV326898.1
OV326899.1
OV326900.1
OV326901.1
OV326902.1
OV326903.1
OV326904.1
OV326905.1
OV326906.1
OV326907.1
OV326908.1
OV326909.1
OV326910.1
OV326911.1
OV326912.1
OV326913.1
OV326914.1
OV326915.1
OV326916.1
OV326917.1
OV326918.1
OV326919.1
OV326920.1
OV326921.1
OV326922.1
OV326923.1
OV326924.1
OV326925.1
OV326926.1
OV326927.1
OV326928.1
OV326929.1
OV326930.1
OV326931.1
OV326932.1
OV326933.1
OV326934.1
OV326935.1
OV326936.1
OV326937.1
OV326938.1
OV326939.1
OV326940.1
OV326941.1
OV326942.1
OV326943.1
OV326944.1
OV326945.1
OV326946.1
OV326947.1
OV326948.1
OV326949.1
OV326950.1
OV326951.1
OV326952.1
OV326953.1
OV326954.1
OV326955.1
OV326956.1
OV326957.1
OV326958.1
OV326959.1
OV326960.1
OV326961.1
OV326962.1
OV326963.1
OV326964.1
OV326965.1
OV326966.1
OV326967.1
OV326968.1
OV326969.1
OV326970.1
OV326971.1
OV326972.1
OV326973.1
OV326974.1
OV326975.1
OV326976.1
OV326977.1
OV326978.1
OV326979.1
OV326980.1
OV326981.1
OV326982.1
OV326983.1
OV326984.1
OV326985.1
OV326986.1
OV326987.1
OV326988.1
OV326989.1
OV326990.1
OV326991.1
OV326992.1
OV326993.1
OV326994.1
OV326995.1
OV326996.1
OV326997.1
OV326998.1
OV326999.1
OV327000.1
OV327001.1
OV327002.1
OV327003.2
OV327004.2
OV327005.1
OV327006.1
OV327007.1
OV327008.1
OV327009.1
OV327010.1
OV327011.1
OV327012.1
OV327013.1
OV327014.2
OV327015.1
OV327016.1
OV327017.2
OV327018.2
OV327019.2
OV327020.2
OV327021.2
OV327022.1
OV327023.2
OV327024.2
OV327025.2
OV327026.1
OV327027.2
OV327028.2
OV327029.2
OV327030.2
OV327031.1
OV327032.1
OV327033.2
OV327034.2
OV327035.2
OV327036.2
OV327037.2
OV327038.2
OV327039.2
OV327040.2
OV327041.2
OV327042.1
OV327043.2
OV327044.2
OV327045.2
OV327046.1
OV327047.2
OV327048.2
OV327049.1
OV327050.2
OV327051.2
OV327052.2
OV327053.2
OV327054.2
OV327055.2
OV327056.2
OV327057.1
OV327058.2
OV327059.1
OV327060.2
OV327061.2
OV327062.2
OV327063.1
OV327064.2
OV327065.2
OV327066.2
OV327067.1
OV327068.2
OV327069.2
OV327070.2
OV327071.2
OV327072.2
OV327073.2
OV327074.2
OV327075.2
OV327076.2
OV327077.1
OV327078.2
OV327079.1
OV327080.1
OV327081.2
OV327082.1
OV327083.2
OV327084.2
OV327085.1
OV327086.2
OV327087.1
OV327088.2
OV327089.2
OV327090.2
OV327091.1
OV327092.2
OV327093.2
OV327094.2
OV327095.2
OV327096.2
OV327097.2
OV327098.2
OV327099.1
OV327100.1
OV327101.2
OV327102.1
OV327103.2
OV327104.1
OV327105.2
OV327106.1
OV327107.1
OV327108.1
OV327109.1
OV327110.1
OV327111.1
OV327112.1
OV327113.1
OV327114.1
OV327115.1
OV327116.1
OV327117.1
OV327118.1
OV327119.1
OV327120.1
OV327121.1
OV327122.1
OV327123.1
OV327124.1
OV327125.1
OV327126.1
OV327127.1
OV327128.1
OV327129.1
OV327130.1
OV327131.1
OV327132.1
OV327133.1
OV327134.1
OV327135.1
OV327136.1
OV327137.1
OV327138.1
OV327139.1
OV327140.1
OV327141.1
OV327142.1
OV327143.1
OV327144.1
OV327145.1
OV327146.1
OV327147.1
OV327148.1
OV327149.1
OV327150.1
OV327151.1
OV327152.1
OV327153.1
OV327154.1
OV327155.1
OV327156.1
OV327157.1
OV327158.1
OV327159.1
OV327160.1
OV327161.1
OV327162.1
OV327163.1
OV327164.1
OV327165.1
OV327166.1
OV327167.1
OV327168.1
OV327169.1
OV327170.1
OV327171.1
OV327172.1
OV327173.1
OV327174.1
OV327175.1
OV327176.1
OV327177.1
OV327178.1
OV327179.1
OV327180.1
OV327181.1
OV327182.1
OV327183.1
OV327184.1
OV327185.1
OV327186.1
OV327187.1
OV327188.1
OV327189.1
OV327190.1
OV327191.1
OV327192.1
OV327193.1
OV327194.1
OV327195.1
OV327196.1
OV327197.1
OV327198.1
OV327199.1
OV327200.1
OV327201.1
OV327202.1
OV327203.1
OV327204.1
OV327205.1
OV327206.1
OV327207.1
OV327208.1
OV327209.1
OV327210.1
OV327211.1
OV327212.1
OV327213.1
OV327214.1
OV327215.1
OV327216.1
OV327217.1
OV327218.1
OV327219.1
OV327220.1
OV327221.1
OV327222.1
OV327223.1
OV327224.1
OV327225.1
OV327226.1
OV327227.1
OV327228.1
OV327229.1
OV327230.1
OV327231.1
OV327232.1
OV327233.1
OV327234.1
OV327235.1
OV327236.1
OV327237.1
OV327238.1
OV327239.1
OV327240.1
OV327241.1
OV327242.1
OV327243.1
OV327244.1
OV327245.1
OV327246.1
OV327247.1
OV327248.1
OV327249.1
OV327250.1
OV327251.1
OV327252.1
OV327253.1
OV327254.1
OV327255.1
OV327256.1
OV327257.1
OV327258.1
OV327259.1
OV327260.1
OV327261.1
OV327262.1
OV327263.1
OV327264.1
OV327265.1
OV327266.1
OV327267.1
OV327268.1
OV327269.1
OV327270.1
OV327271.1
OV327272.1
OV327273.1
OV327274.1
OV327275.1
OV327276.1
OV327277.1
OV327278.1
OV327279.1
OV327280.1
OV327281.1
OV327282.1
OV327283.1
OV327284.1
OV327285.1
OV327286.1
OV327287.1
OV327288.1
OV327289.1
OV327290.1
OV327291.1
OV327292.1
OV327293.1
OV327294.1
OV327295.1
OV327296.1
OV327297.1
OV327298.1
OV327299.1
OV327300.1
OV327301.1
OV327302.1
OV327303.1
OV327304.1
OV327305.1
OV327306.1
OV327307.1
OV327308.1
OV327309.1
OV327310.1
OV327311.1
OV327312.1
OV327313.1
OV327314.1
OV327315.1
OV327316.1
OV327317.1
OV327318.1
OV327319.1
OV327320.1
OV327321.1
OV327322.1
OV327323.1
OV327324.1
OV327325.1
OV327326.1
OV327327.1
OV327328.1
OV327329.1
OV327330.2
OV327331.1
OV327332.1
OV327333.1
OV327334.2
OV327335.2
OV327336.2
OV327337.2
OV327338.1
OV327339.1
OV327340.2
OV327341.2
OV327342.2
OV327343.1
OV327344.2
OV327345.1
OV327346.1
OV327347.1
OV327348.1
OV327349.1
OV327350.2
OV327351.2
OV327352.2
OV327353.2
OV327354.2
OV327355.2
OV327356.2
OV327357.2
OV327358.1
OV327359.2
OV327360.2
OV327361.2
OV327362.2
OV327363.2
OV327364.2
OV327365.2
OV327366.2
OV327367.2
OV327368.1
OV327369.1
OV327370.1
OV327371.2
OV327372.2
OV327373.1
OV327374.1
OV327375.1
OV327376.1
OV327377.1
OV327378.1
OV327379.1
OV327380.2
OV327381.1
OV327382.1
OV327383.1
OV327384.1
OV327385.1
OV327386.2
OV327387.2
OV327388.1
OV327389.2
OV327390.2
OV327391.2
OV327392.2
OV327393.1
OV327394.1
OV327395.1
OV327396.1
OV327397.1
OV327398.2
OV327399.2
OV327400.2
OV327401.2
OV327402.2
OV327403.2
OV327404.2
OV327405.2
OV327406.2
OV327407.2
OV327408.1
OV327409.2
OV327410.2
OV327411.1
OV327412.2
OV327413.2
OV327414.1
OV327415.1
OV327416.1
OV327417.2
OV327418.1
OV327419.2
OV327420.2
OV327421.1
OV327422.2
OV327423.1
OV327424.2
OV327425.2
OV327426.1
OV327427.2
OV327428.2
OV327429.2
OV327430.2
OV327431.1
OV327432.1
OV327433.2
OV327434.2
OV327435.1
OV327436.1
OV327437.1
OV327438.1
OV327439.1
OV327440.1
OV327441.1
OV327442.1
OV327443.1
OV327444.1
OV327445.1
OV327446.1
OV327447.1
OV327448.1
OV327449.1
OV327450.1
OV327451.1
OV327452.1
OV327453.1
OV327454.1
OV327455.1
OV327456.1
OV327457.1
OV327458.1
OV327459.1
OV327460.1
OV327461.1
OV327462.1
OV327463.1
OV327464.1
OV327465.1
OV327466.1
OV327467.1
OV327468.1
OV327469.1
OV327470.1
OV327471.1
OV327472.1
OV327473.1
OV327474.1
OV327475.1
OV327476.1
OV327477.1
OV327478.1
OV327479.1
OV327480.1
OV327481.1
OV327482.1
OV327483.1
OV327484.1
OV327485.1
OV327486.1
OV327487.1
OV327488.1
OV327489.1
OV327490.1
OV327491.1
OV327492.1
OV327493.1
OV327494.1
OV327495.1
OV327496.1
OV327497.1
OV327498.1
OV327499.1
OV327500.1
OV327501.1
OV327502.1
OV327503.1
OV327504.1
OV327505.1
OV327506.1
OV327507.1
OV327508.1
OV327509.1
OV327510.1
OV327511.1
OV327512.1
OV327513.1
OV327514.1
OV327515.1
OV327516.1
OV327517.1
OV327518.1
OV327519.1
OV327520.1
OV327521.1
OV327522.1
OV327523.1
OV327524.1
OV327525.1
OV327526.1
OV327527.1
OV327528.1
OV327529.1
OV327530.1
OV327531.1
OV327532.1
OV327533.1
OV327534.1
OV327535.1
OV327536.1
OV327537.1
OV327538.1
OV327539.1
OV327540.1
OV327541.1
OV327542.1
OV327543.1
OV327544.1
OV327545.1
OV327546.1
OV327547.1
OV327548.1
OV327549.1
OV327550.1
OV327551.1
OV327552.1
OV327553.1
OV327554.1
OV327555.1
OV327556.1
OV327557.1
OV327558.1
OV327559.1
OV327560.1
OV327561.1
OV327562.1
OV327563.1
OV327564.1
OV327565.1
OV327566.1
OV327567.1
OV327568.1
OV327569.1
OV327570.1
OV327571.1
OV327572.1
OV327573.1
OV327574.1
OV327575.1
OV327576.1
OV327577.1
OV327578.1
OV327579.1
OV327580.1
OV327581.1
OV327582.1
OV327583.1
OV327584.1
OV327585.1
OV327586.1
OV327587.1
OV327588.1
OV327589.1
OV327590.1
OV327591.1
OV327592.1
OV327593.1
OV327594.1
OV327595.1
OV327596.1
OV327597.1
OV327598.1
OV327599.1
OV327600.1
OV327601.1
OV327602.1
OV327603.1
OV327604.1
OV327605.1
OV327606.1
OV327607.1
OV327608.1
OV327609.1
OV327610.1
OV327611.1
OV327612.1
OV327613.1
OV327614.1
OV327615.1
OV327616.1
OV327617.1
OV327618.1
OV327619.1
OV327620.1
OV327621.1
OV327622.1
OV327623.1
OV327624.1
OV327625.1
OV327626.1
OV327627.1
OV327628.1
OV327629.1
OV327630.1
OV327631.1
OV327632.1
OV327633.1
OV327634.1
OV327635.1
OV327636.1
OV327637.1
OV327638.1
OV327639.1
OV327640.1
OV327641.1
OV327642.1
OV327643.1
OV327644.1
OV327645.1
OV327646.1
OV327647.1
OV327648.1
OV327649.1
OV327650.1
OV327651.1
OV327652.1
OV327653.1
OV327654.1
OV327655.1
OV327656.1
OV327657.1
OV327658.1
OV327659.1
OV327660.1
OV327661.1
OV327662.1
OV327663.1
OV327664.1
OV327665.1
OV327666.3
OV327667.1
OV327668.1
OV327669.1
OV327670.1
OV327671.1
OV327672.1
OV327673.1
OV327674.1
OV327675.1
OV327676.2
OV327677.1
OV327678.1
OV327679.1
OV327680.1
OV327681.1
OV327682.2
OV327683.1
OV327684.1
OV327685.1
OV327686.2
OV327687.1
OV327688.1
OV327689.1
OV327690.1
OV327691.1
OV327692.1
OV327693.2
OV327694.2
OV327695.2
OV327696.1
OV327697.1
OV327698.1
OV327699.1
OV327700.1
OV327701.1
OV327702.1
OV327703.1
OV327704.1
OV327705.1
OV327706.1
OV327707.1
OV327708.1
OV327709.1
OV327710.1
OV327711.1
OV327712.2
OV327713.1
OV327714.1
OV327715.2
OV327716.2
OV327717.1
OV327718.1
OV327719.1
OV327720.1
OV327721.1
OV327722.2
OV327723.1
OV327724.1
OV327725.1
OV327726.1
OV327727.1
OV327728.2
OV327729.1
OV327730.1
OV327731.1
OV327732.1
OV327733.1
OV327734.1
OV327735.1
OV327736.1
OV327737.1
OV327738.1
OV327739.1
OV327740.1
OV327741.1
OV327742.1
OV327743.2
OV327744.1
OV327745.1
OV327746.1
OV327747.1
OV327748.1
OV327749.1
OV327750.1
OV327751.1
OV327752.1
OV327753.1
OV327754.1
OV327755.1
OV327756.1
OV327757.1
OV327758.1
OV327759.1
OV327760.1
OV327761.1
OV327762.1
OV327763.2
OV327764.1
OV327765.1
OV327766.1
OV327767.1
OV327768.1
OV327769.1
OV327770.1
OV327771.1
OV327772.1
OV327773.1
OV327774.1
OV327775.1
OV327776.1
OV327777.1
OV327778.1
OV327779.1
OV327780.1
OV327781.1
OV327782.1
OV327783.1
OV327784.1
OV327785.1
OV327786.1
OV327787.1
OV327788.1
OV327789.1
OV327790.1
OV327791.1
OV327792.1
OV327793.1
OV327794.1
OV327795.1
OV327796.1
OV327797.1
OV327798.1
OV327799.1
OV327800.1
OV327801.1
OV327802.1
OV327803.1
OV327804.1
OV327805.1
OV327806.1
OV327807.1
OV327808.1
OV327809.1
OV327810.1
OV327811.1
OV327812.1
OV327813.1
OV327814.1
OV327815.1
OV327816.1
OV327817.1
OV327818.1
OV327819.1
OV327820.1
OV327821.1
OV327822.1
OV327823.1
OV327824.1
OV327825.1
OV327826.1
OV327827.1
OV327828.1
OV327829.1
OV327830.1
OV327831.1
OV327832.1
OV327833.1
OV327834.1
OV327835.1
OV327836.1
OV327837.1
OV327838.1
OV327839.1
OV327840.1
OV327841.1
OV327842.1
OV327843.1
OV327844.1
OV327845.1
OV327846.1
OV327847.1
OV327848.1
OV327849.1
OV327850.1
OV327851.1
OV327852.1
OV327853.1
OV327854.1
OV327855.1
OV327856.1
OV327857.1
OV327858.1
OV327859.1
OV327860.1
OV327861.1
OV327862.1
OV327863.1
OV327864.1
OV327865.1
OV327866.1
OV327867.1
OV327868.1
OV327869.1
OV327870.1
OV327871.1
OV327872.1
OV327873.1
OV327874.1
OV327875.1
OV327876.1
OV327877.1
OV327878.1
OV327879.1
OV327880.1
OV327881.1
OV327882.1
OV327883.1
OV327884.1
OV327885.1
OV327886.1
OV327887.1
OV327888.1
OV327889.1
OV327890.1
OV327891.1
OV327892.1
OV327893.1
OV327894.1
OV327895.1
OV327896.1
OV327897.1
OV327898.1
OV327899.1
OV327900.1
OV327901.1
OV327902.1
OV327903.1
OV327904.1
OV327905.1
OV327906.1
OV327907.1
OV327908.1
OV327909.1
OV327910.1
OV327911.1
OV327912.1
OV327913.1
OV327914.1
OV327915.1
OV327916.1
OV327917.1
OV327918.1
OV327919.1
OV327920.1
OV327921.1
OV327922.1
OV327923.1
OV327924.1
OV327925.1
OV327926.1
OV327927.1
OV327928.1
OV327929.1
OV327930.1
OV327931.1
OV327932.1
OV327933.1
OV327934.1
OV327935.1
OV327936.1
OV327937.1
OV327938.1
OV327939.1
OV327940.1
OV327941.1
OV327942.1
OV327943.1
OV327944.1
OV327945.1
OV327946.1
OV327947.1
OV327948.1
OV327949.1
OV327950.1
OV327951.1
OV327952.1
OV327953.1
OV327954.1
OV327955.1
OV327956.1
OV327957.1
OV327958.1
OV327959.1
OV327960.1
OV327961.1
OV327962.1
OV327963.1
OV327964.1
OV327965.1
OV327966.1
OV327967.1
OV327968.1
OV327969.1
OV327970.1
OV327971.1
OV327972.1
OV327973.1
OV327974.1
OV327975.1
OV327976.1
OV327977.1
OV327978.1
OV327979.1
OV327980.1
OV327981.1
OV327982.1
OV327983.1
OV327984.1
OV327985.1
OV327986.1
OV327987.1
OV327988.1
OV327989.1
OV327990.1
OV327991.1
OV327992.1
OV327993.1
OV327994.1
OV327995.1
OV327996.1
OV327997.1
OV327998.1
OV327999.1
OV328000.1
OV328001.1
OV328002.1
OV328003.1
OV328004.1
OV328005.1
OV328006.1
OV328007.1
OV328008.2
OV328009.1
OV328010.1
OV328011.1
OV328012.1
OV328013.1
OV328014.1
OV328015.1
OV328016.1
OV328017.1
OV328018.1
OV328019.1
OV328020.1
OV328021.1
OV328022.1
OV328023.1
OV328024.1
OV328025.1
OV328026.1
OV328027.1
OV328028.1
OV328029.1
OV328030.1
OV328031.1
OV328032.1
OV328033.1
OV328034.1
OV328035.1
OV328036.1
OV328037.1
OV328038.1
OV328039.1
OV328040.1
OV328041.1
OV328042.1
OV328043.1
OV328044.1
OV328045.1
OV328046.1
OV328047.1
OV328048.1
OV328049.1
OV328050.1
OV328051.1
OV328052.1
OV328053.1
OV328054.1
OV328055.1
OV328056.1
OV328057.1
OV328058.1
OV328059.1
OV328060.1
OV328061.1
OV328062.1
OV328063.1
OV328064.1
OV328065.1
OV328066.1
OV328067.1
OV328068.1
OV328069.1
OV328070.1
OV328071.1
OV328072.1
OV328073.1
OV328074.1
OV328075.1
OV328076.1
OV328077.1
OV328078.1
OV328079.1
OV328080.1
OV328081.1
OV328082.1
OV328083.1
OV328084.1
OV328085.1
OV328086.1
OV328087.1
OV328088.1
OV328089.1
OV328090.1
OV328091.1
OV328092.1
OV328093.1
OV328094.1
OV328095.1
LC645526.1
LC645527.1
LC645528.1
LC645529.1
LC645530.1
LC645531.1
LC645532.1
LC645533.1
LC645534.1
LC645535.1
LC645536.1
LC645537.1
LC645538.1
LC645539.1
LC645540.1
LC645541.1
LC645542.1
LC645543.1
LC645544.1
LC645545.1
LC645546.1
LC645547.1
LC645548.1
LC645549.1
LC645550.1
LC645551.1
LC645552.1
LC645553.1
LC645554.1
LC645555.1
LC645556.1
LC645557.1
LC645558.1
LC645559.1
LC645560.1
LC645561.1
LC645562.1
LC645563.1
LC645564.1
LC645565.1
LC645566.1
LC645567.1
LC645568.1
LC645569.1
LC645570.1
LC645571.1
LC645572.1
LC645573.1
LC645574.1
LC645575.1
LC645576.1
LC645577.1
LC645578.1
LC645579.1
LC645580.1
LC645581.1
LC645582.1
LC645583.1
LC645584.1
LC645585.1
LC645586.1
LC645587.1
LC645588.1
LC645589.1
LC645590.1
LC645591.1
LC645592.1
LC645593.1
LC645594.1
LC645595.1
LC645596.1
LC645597.1
LC645598.1
LC645599.1
LC645600.1
LC645601.1
LC645602.1
LC645603.1
LC645604.1
LC645605.1
LC645606.1
LC645607.1
LC645608.1
LC645609.1
LC645610.1
LC645611.1
LC645612.1
LC645613.1
LC645614.1
LC645615.1
LC645616.1
LC645617.1
LC645618.1
LC645619.1
LC645620.1
LC645621.1
LC645622.1
LC645623.1
LC645624.1
LC645625.1
LC645626.1
LC645627.1
LC645628.1
LC645629.1
LC645630.1
LC645631.1
LC645632.1
LC645633.1
LC645634.1
LC645635.1
LC645636.1
LC645637.1
LC645638.1
LC645639.1
LC645640.1
LC645641.1
LC645642.1
LC645643.1
LC645644.1
LC645645.1
LC645646.1
LC645647.1
LC645648.1
LC645649.1
LC645650.1
LC645651.1
LC645652.1
LC645653.1
LC645654.1
LC645655.1
LC645656.1
LC645657.1
LC645658.1
LC645659.1
LC645660.1
LC645661.1
LC645662.1
LC645663.1
LC645664.1
LC645665.1
LC645666.1
LC645667.1
LC645668.1
LC645669.1
LC645670.1
LC645671.1
LC645672.1
LC645673.1
LC645674.1
LC645675.1
LC645676.1
LC645677.1
LC645678.1
LC645679.1
LC645680.1
LC645681.1
LC645682.1
LC645683.1
LC645684.1
LC645685.1
LC645686.1
LC645687.1
LC645688.1
LC645689.1
LC645690.1
LC645691.1
LC645692.1
LC645693.1
LC645694.1
LC645695.1
LC645696.1
LC645697.1
LC645698.1
MZ666938.1
OK663666.1
OK663667.1
OK663668.1
OK663669.1
OK663670.1
OK663671.1
OK663672.1
OK663673.1
OK663674.1
OK663675.1
OK663676.1
OK663677.1
OK663678.1
OK663679.1
OK663680.1
OK663681.1
OK663682.1
OK663683.1
OK663684.1
OK663685.1
OK663686.1
OK663687.1
OK663688.1
OK663689.1
OK663690.1
OK663691.1
OK663692.1
OK663693.1
OK663694.1
OK663695.1
OK663696.1
OK663697.1
OK663698.1
OK663699.1
OK663700.1
OK663701.1
OK663702.1
OK663703.1
OK663704.1
OK663705.1
OK663706.1
OK663707.1
OK663708.1
OK663709.1
OK663710.1
OK663711.1
OK663712.1
OK663713.1
OK663714.1
OK663715.1
OK663716.1
OK663717.1
OK663718.1
OK663719.1
OK663720.1
OK663721.1
OK663722.1
OK663723.1
OK663724.1
OK663725.1
OK663726.1
OK663727.1
OK663728.1
OK663729.1
OK663730.1
OK663731.1
OK663732.1
OK663733.1
OK663734.1
OK663735.1
OK663736.1
OM065338.1
OM065339.1
OM065340.1
OM065341.1
OM065342.1
OM065343.1
OM065344.1
OM065345.1
OM065346.1
OM065347.1
OM065348.1
OM065349.1
OM065350.1
OM065351.1
OM065352.1
OM065353.1
OM065354.1
OM065355.1
OM065356.1
OM065357.1
OM065358.1
OM065359.1
OM065360.1
OM065361.1
OM065362.1
OM065363.1
OM065364.1
OM065365.1
OM065366.1
OM065367.1
OM065368.1
OM065369.1
OM065370.1
OM065371.1
OM065372.1
OM065373.1
OM065374.1
OM065375.1
OM065376.1
OM065377.1
OM065378.1
OM065379.1
OM065380.1
OM065381.1
OM065382.1
OM065383.1
OM065384.1
OM065385.1
OM065386.1
OM065387.1
OM065388.1
OM065389.1
OM131463.1
OM131464.1
OM131465.1
OM131466.1
OM131467.1
OM131468.1
OM131469.1
OM131470.1
OM131471.1
OM131472.1
OM131473.1
OM131474.1
OM131475.1
OM131476.1
OM131477.1
OM131478.1
OM131479.1
OM131480.1
OM131481.1
OM131482.1
OM131483.1
OM131484.1
OM131485.1
OM131486.1
OM131487.1
OM131488.1
OM131489.1
OM131490.1
OM131491.1
OM131492.1
OM131493.1
OM131494.1
OM131495.1
OM131496.1
OM131497.1
OM131498.1
OM131499.1
OM131500.1
OM131501.1
OM131502.1
OM131503.1
OM131504.1
OM131505.1
OM131506.1
OM131507.1
OM131508.1
OM131509.1
OM131510.1
OM131511.1
OM131512.1
OM131513.1
OM131514.1
OM131540.1
OM131541.1
OM131542.1
OM131543.1
OM131550.1
OM131551.1
OM131552.1
OM131606.1
OM131607.1
OM131608.1
OM131609.1
OM131610.1
OM131611.1
OM131612.1
OM131613.1
OM131614.1
OM131615.1
OM131616.1
OM131617.1
OM131618.1
OM131619.1
OM131620.1
OM131621.1
OM131622.1
OM131623.1
OM131624.1
OM131631.1
OM131795.1
OM131796.1
OM131797.1
OM131798.1
OM131799.1
OM131800.1
OM131801.1
OM131802.1
OM131803.1
OM131804.1
OM131805.1
OM131806.1
OM131807.1
OM131808.1
OM131809.1
OM131810.1
OM131811.1
OM131812.1
OM131813.1
OM131814.1
OM131815.1
OM131816.1
OM131817.1
OM131818.1
OM131819.1
OM131820.1
OM131821.1
OM131822.1
OM131823.1
OM131824.1
OM131825.1
OM131826.1
OM131827.1
OM131828.1
OM131829.1
OM131830.1
OM131831.1
OM131832.1
OM131833.1
OM131834.1
OM131835.1
OM131836.1
OM131837.1
OM131838.1
OM131839.1
OM131840.1
OM131841.1
OM131842.1
OM131843.1
OM131844.1
OM131845.1
OM131846.1
OM131847.1
OM131848.1
OM131849.1
OM131850.1
OM131851.1
OM131852.1
OM131853.1
OM131854.1
OM131855.1
OM131856.1
OM131857.1
OM131858.1
OM131859.1
OM131860.1
OM131861.1
OM131862.1
OM131863.1
OM131864.1
OM131865.1
OM131866.1
OM131867.1
OM131868.1
OM131869.1
OM131870.1
OM131871.1
OM131872.1
OM131873.1
OM131874.1
OM131875.1
OM131876.1
OM131877.1
OM131878.1
OM131879.1
OM131880.1
OM131881.1
OM131882.1
OM131883.1
OM131884.1
OM131885.1
OM131886.1
OM131887.1
OM131888.1
OM131889.1
OM131890.1
OM131891.1
OM131892.1
OM131893.1
OM131894.1
OM131895.1
OM131896.1
OM131897.1
OM131898.1
OM131899.1
OM131900.1
OM131901.1
OM131902.1
OM131903.1
OM131904.1
OM131905.1
OM131906.1
OM131907.1
OM131908.1
OM131909.1
OM131910.1
OM131911.1
OM131912.1
OM131913.1
OM131914.1
OM131915.1
OM131916.1
OM131917.1
OM131918.1
OM131919.1
OM131920.1
OM131921.1
OM131922.1
OM131923.1
OM131924.1
OM131925.1
OM131926.1
OM131927.1
OM131928.1
OM131929.1
OM131930.1
OM131931.1
OM131932.1
OM131933.1
OM131934.1
OM131935.1
OM131936.1
OM131937.1
OM131938.1
OM131939.1
OM131940.1
OM131941.1
OM131942.1
OM131943.1
OM131944.1
OM131945.1
OM131946.1
OM131947.1
OM131948.1
OM131949.1
OM131950.1
OM131951.1
OM131952.1
OM131953.1
OM131954.1
OM131955.1
OM131956.1
OM131957.1
OM131958.1
OM131959.1
OM131960.1
OM131961.1
OM131962.1
OM131963.1
OM131964.1
OM131965.1
OM131966.1
OM131967.1
OM131968.1
OM131969.1
OM131970.1
OM131971.1
OM131972.1
OM131973.1
OM131974.1
OM131975.1
OM131976.1
OM131977.1
OM131978.1
OM131979.1
OM131980.1
OM131981.1
OM131982.1
OM131983.1
OM131984.1
OM131985.1
OM131986.1
OM131987.1
OM131988.1
OM131989.1
OM131990.1
OM131991.1
OM131992.1
OM131993.1
OM131994.1
OM131995.1
OM131996.1
OM131997.1
OM131998.1
OM131999.1
OM132000.1
OM132001.1
OM132002.1
OM132003.1
OM132004.1
OM132005.1
OM132006.1
OM132007.1
OM132008.1
OM132009.1
OM132010.1
OM132011.1
OM132012.1
OM132013.1
OM132014.1
OM132015.1
OM132016.1
OM132017.1
OM132018.1
OM132019.1
OM132020.1
OM132021.1
OM132022.1
OM132023.1
OM132024.1
OM132025.1
OM132026.1
OM132027.1
OM132028.1
OM132029.1
OM132030.1
OM132031.1
OM132032.1
OM132033.1
OM132034.1
OM132035.1
OM132036.1
OM132037.1
OM132038.1
OM132039.1
OM132040.1
OM132041.1
OM132042.1
OM132043.1
OM132044.1
OM132045.1
OM132046.1
OM132047.1
OM132048.1
OM132049.1
OM132050.1
OM132051.1
OM132052.1
OM132053.1
OM132054.1
OM132055.1
OM132056.1
OM132057.1
OM132058.1
OM132059.1
OM132060.1
OM132061.1
OM132062.1
OM132063.1
OM132064.1
OM132065.1
OM132066.1
OM132067.1
OM132068.1
OM132069.1
OM132070.1
OM132071.1
OM132072.1
OM132073.1
OM132074.1
OM132075.1
OM132076.1
OM132077.1
OM132078.1
OM132079.1
OM132080.1
OM132081.1
OM132082.1
OM132083.1
OM132084.1
OM132085.1
OM132086.1
OM132087.1
OM132088.1
OM132089.1
OM132090.1
OM132091.1
OM132092.1
OM132093.1
OM132094.1
OM132095.1
OM132096.1
OM132097.1
OM132098.1
OM132099.1
OM132100.1
OM132101.1
OM132102.1
OM132103.1
OM132104.1
OM132105.1
OM132106.1
OM132107.1
OM132108.1
OM132109.1
OM132110.1
OM132111.1
OM132112.1
OM132113.1
OM132114.1
OM132115.1
OM132116.1
OM132117.1
OM132118.1
OM132119.1
OM132120.1
OM132121.1
OM132122.1
OM132123.1
OM132124.1
OM132125.1
OM132126.1
OM132127.1
OM132128.1
OM132129.1
OM132130.1
OM132131.1
OM132132.1
OM132133.1
OM132134.1
OM132135.1
OM132136.1
OM132209.1
OM132210.1
OM132211.1
OM132212.1
OM132213.1
OM132214.1
OM132215.1
OM132216.1
OM132217.1
OM132218.1
OM132219.1
OM132220.1
OM132221.1
OM132222.1
OM132223.1
OM132224.1
OM132225.1
OM132226.1
OM132227.1
OM132228.1
OM132229.1
OM132230.1
OM132231.1
OM132232.1
OM132233.1
OM132234.1
OM132235.1
OM132236.1
OM132237.1
OM132238.1
OM132239.1
OM132240.1
OM132241.1
OM132242.1
OM132243.1
OM132244.1
OM132245.1
OM132246.1
OM132247.1
OM132248.1
OM132249.1
OM132250.1
OM132251.1
OM132252.1
OM132253.1
OM132254.1
OM132255.1
OM132256.1
OM132257.1
OM132258.1
OM132259.1
OM132260.1
OM132261.1
OM132262.1
OM132263.1
OM132264.1
OM132265.1
OM132266.1
OM132267.1
OM132268.1
OM132269.1
OM132270.1
OM132271.1
OM132272.1
OM132273.1
OM132274.1
OM132275.1
OM132276.1
OM132277.1
OM132278.1
OM132279.1
OM132280.1
OM132281.1
OM132282.1
OM132283.1
OM132284.1
OM132285.1
OM132286.1
OM132287.1
OM132288.1
OM132289.1
OM132290.1
OM132291.1
OM132292.1
OM132293.1
OM132294.1
OM132295.1
OM132296.1
OM132297.1
OM132298.1
OM132299.1
OM132300.1
OM132301.1
OM132302.1
OM132303.1
OM132304.1
OM132305.1
OM132306.1
OM132307.1
OM132308.1
OM132309.1
OM132310.1
OM132311.1
OM132312.1
OM132313.1
OM132314.1
OM132315.1
OM132316.1
OM132317.1
OM132318.1
OM132319.1
OM132320.1
OM132321.1
OM132322.1
OM132323.1
OM132324.1
OM132325.1
OM132326.1
OM132327.1
OM132328.1
OM132329.1
OM132330.1
OM132331.1
OM132332.1
OM132333.1
OM132334.1
OM132335.1
OM132336.1
OM132337.1
OM132338.1
OM132339.1
OM132340.1
OM132341.1
OM132342.1
OM132343.1
OM132344.1
OM132345.1
OM132346.1
OM132347.1
OM132348.1
OM132349.1
OM132350.1
OM132351.1
OM132352.1
OM132353.1
OM132354.1
OM132355.1
OM132356.1
OM132357.1
OM132358.1
OM132359.1
OM132360.1
OM132361.1
OM132362.1
OM132363.1
OM132364.1
OM132365.1
OM132366.1
OM132367.1
OM132368.1
OM132369.1
OM132370.1
OM132371.1
OM132372.1
OM132373.1
OM132374.1
OM132375.1
OM132376.1
OM132377.1
OM132378.1
OM132379.1
OM132380.1
OM132381.1
OM132382.1
OM132383.1
OM132384.1
OM132385.1
OM132386.1
OM132387.1
OM132388.1
OM132389.1
OM132390.1
OM132391.1
OM132392.1
OM132393.1
OM132394.1
OM132395.1
OM132396.1
OM132397.1
OM132398.1
OM132399.1
OM132400.1
OM132401.1
OM132402.1
OM132403.1
OM132404.1
OM132405.1
OM132406.1
OM132407.1
OM132408.1
OM132409.1
OM132410.1
OM132411.1
OM132412.1
OM132413.1
OM132414.1
OM132415.1
OM132416.1
OM132417.1
OM132418.1
OM132419.1
OM132420.1
OM132421.1
OM132422.1
OM132423.1
OM132424.1
OM132425.1
OM132426.1
OM132427.1
OM132428.1
OM132429.1
OM132430.1
OM132431.1
OM132432.1
OM132433.1
OM132434.1
OM132435.1
OM132436.1
OM132437.1
OM132438.1
OM132439.1
OM132440.1
OM132441.1
OM132442.1
OM132443.1
OM132444.1
OM132445.1
OM132446.1
OM132447.1
OM132448.1
OM132449.1
OM132450.1
OM132451.1
OM132452.1
OM132453.1
OM132454.1
OM132455.1
OM132456.1
OM132457.1
OM132458.1
OM132459.1
OM132460.1
OM132461.1
OM132462.1
OM132463.1
OM132464.1
OM132465.1
OM132466.1
OM132467.1
OM132468.1
OM132469.1
OM132470.1
OM132471.1
OM132472.1
OM132473.1
OM132474.1
OM132475.1
OM132476.1
OM132477.1
OM132478.1
OM132479.1
OM132480.1
OM132481.1
OM132482.1
OM132483.1
OM132484.1
OM132485.1
OM132486.1
OM132487.1
OM132488.1
OM132489.1
OM132490.1
OM132491.1
OM132492.1
OM132493.1
OM132494.1
OM132495.1
OM132496.1
OM132497.1
OM132498.1
OM132499.1
OM132500.1
OM132501.1
OM132502.1
OM132503.1
OM132504.1
OM132505.1
OM132506.1
OM132507.1
OM132508.1
OM132509.1
OM132510.1
OM132511.1
OM132512.1
OM132513.1
OM132514.1
OM132515.1
OM132516.1
OM132517.1
OM132518.1
OM132519.1
OM132520.1
OM132521.1
OM132522.1
OM132523.1
OM132524.1
OM132525.1
OM132526.1
OM132527.1
OM132528.1
OM132529.1
OM132530.1
OM132531.1
OM132532.1
OM132533.1
OM132534.1
OM132535.1
OM132536.1
OM132537.1
OM132538.1
OM132539.1
OM132540.1
OM132541.1
OM132542.1
OM132543.1
OM132544.1
OM132545.1
OM132546.1
OM132547.1
OM132548.1
OM132549.1
OM132550.1
OM132551.1
OM132552.1
OM132553.1
OM132554.1
OM132555.1
OM132556.1
OM132557.1
OM132558.1
OM132559.1
OM132560.1
OM132561.1
OM132562.1
OM132563.1
OM132564.1
OM132565.1
OM132566.1
OM132567.1
OM132568.1
OM132569.1
OM132570.1
OM132571.1
OM132572.1
OM132573.1
OM132574.1
OM132575.1
OM132576.1
OM132577.1
OM132578.1
OM132579.1
OM132580.1
OM132581.1
OM132582.1
OM132583.1
OM132584.1
OM132585.1
OM132586.1
OM132587.1
OM132588.1
OM132589.1
OM132590.1
OM132591.1
OM132592.1
OM132593.1
OM132594.1
OM132595.1
OM132596.1
OM132597.1
OM132598.1
OM132599.1
OM132600.1
OM132601.1
OM132602.1
OM132603.1
OM132604.1
OM132605.1
OM132606.1
OM132607.1
OM132608.1
OM132609.1
OM132610.1
OM132611.1
OM132612.1
OM132613.1
OM132614.1
OM132615.1
OM132616.1
OM132617.1
OM132618.1
OM132619.1
OM132620.1
OM132621.1
OM132622.1
OM132623.1
OM132624.1
OM132625.1
OM132626.1
OM132627.1
OM132628.1
OM132629.1
OM132630.1
OM132631.1
OM132632.1
OM132633.1
OM132634.1
OM132635.1
OM132636.1
OM132637.1
OM132638.1
OM132639.1
OM132640.1
OM132641.1
OM132642.1
OM132643.1
OM132644.1
OM132645.1
OM132646.1
OM132647.1
OM132648.1
OM132649.1
OM132650.1
OM132651.1
OM132652.1
OM132653.1
OM132654.1
OM132655.1
OM132656.1
OM132657.1
OM132658.1
OM132659.1
OM132660.1
OM132661.1
OM132662.1
OM132663.1
OM132664.1
OM132665.1
OM132666.1
OM132667.1
OM132668.1
OM132669.1
OM132670.1
OM132671.1
OM132672.1
OM132673.1
OM132674.1
OM132675.1
OM132676.1
OM132677.1
OM132678.1
OM132679.1
OM132680.1
OM132681.1
OM132682.1
OM132683.1
OM132684.1
OM132685.1
OM132686.1
OM132687.1
OM132688.1
OM132689.1
OM132690.1
OM132691.1
OM132692.1
OM132693.1
OM132694.1
OM132695.1
OM132696.1
OM132697.1
OM132698.1
OM132699.1
OM132700.1
OM132701.1
OM132702.1
OM132703.1
OM132704.1
OM132705.1
OM132706.1
OM132707.1
OM132708.1
OM132709.1
OM132710.1
OM132711.1
OM132712.1
OM132713.1
OM132714.1
OM132715.1
OM132716.1
OM132717.1
OM132718.1
OM132719.1
OM132720.1
OM132721.1
OM132722.1
OM132723.1
OM132724.1
OM132725.1
OM132726.1
OM132727.1
OM132728.1
OM132729.1
OM132730.1
OM132731.1
OM132732.1
OM132733.1
OM132734.1
OM132735.1
OM132736.1
OM132737.1
OM132738.1
OM132739.1
OM132740.1
OM132741.1
OM132742.1
OM132743.1
OM132744.1
OM132745.1
OM132746.1
OM132747.1
OM132748.1
OM132749.1
OM132750.1
OM132751.1
OM132752.1
OM132753.1
OM132754.1
OM132755.1
OM132756.1
OM132757.1
OM132758.1
OM132759.1
OM132760.1
OM132761.1
OM132762.1
OM132763.1
OM132764.1
OM132765.1
OM132766.1
OM132767.1
OM132768.1
OM132769.1
OM132770.1
OM132771.1
OM132772.1
OM132773.1
OM132774.1
OM132775.1
OM132776.1
OM132777.1
OM132778.1
OM132779.1
OM132780.1
OM132781.1
OM132782.1
OM132783.1
OM132784.1
OM132785.1
OM132786.1
OM132787.1
OM132788.1
OM132789.1
OM132790.1
OM132791.1
OM132792.1
OM132793.1
OM132794.1
OM132795.1
OM132796.1
OM132797.1
OM132798.1
OM132799.1
OM132800.1
OM132801.1
OM132802.1
OM132803.1
OM132804.1
OM132805.1
OM132806.1
OM132807.1
OM132808.1
OM132809.1
OM132810.1
OM132811.1
OM132812.1
OM132813.1
OM132814.1
OM132815.1
OM132816.1
OM132817.1
OM132818.1
OM132819.1
OM132820.1
OM132821.1
OM132822.1
OM132823.1
OM132824.1
OM132825.1
OM132826.1
OM132827.1
OM132828.1
OM132829.1
OM132830.1
OM132831.1
OM132832.1
OM132833.1
OM132834.1
OM132835.1
OM132836.1
OM132837.1
OM132838.1
OM132839.1
OM132840.1
OM132841.1
OM132842.1
OM132843.1
OM132844.1
OM132845.1
OM132846.1
OM132847.1
OM132848.1
OM132849.1
OM132850.1
OM132851.1
OM132852.1
OM132853.1
OM132854.1
OM132855.1
OM132856.1
OM132857.1
OM132858.1
OM132859.1
OM132860.1
OM132861.1
OM132862.1
OM132863.1
OM132864.1
OM132865.1
OM132866.1
OM132867.1
OM132868.1
OM132869.1
OM132870.1
OM132871.1
OM132872.1
OM132873.1
OM132874.1
OM132875.1
OM132876.1
OM132877.1
OM132878.1
OM132879.1
OM132880.1
OM132881.1
OM132882.1
OM132883.1
OM132884.1
OM132885.1
OM132886.1
OM132887.1
OM132888.1
OM132889.1
OM132890.1
OM132891.1
OM132892.1
OM132893.1
OM132894.1
OM132895.1
OM132896.1
OM132897.1
OM132898.1
OM132899.1
OM132900.1
OM132901.1
OM132902.1
OM132903.1
OM132904.1
OM132905.1
OM132906.1
OM132907.1
OM132908.1
OM132909.1
OM132910.1
OM132911.1
OM132912.1
OM132913.1
OM132914.1
OM132915.1
OM132916.1
OM132917.1
OM132918.1
OM132919.1
OM132920.1
OM132921.1
OM132922.1
OM132923.1
OM132924.1
OM132925.1
OM132926.1
OM132927.1
OM132928.1
OM132929.1
OM132930.1
OM132931.1
OM132932.1
OM132933.1
OM132934.1
OM132935.1
OM132936.1
OM132937.1
OM132938.1
OM132939.1
OM132940.1
OM132941.1
OM132942.1
OM132943.1
OM132944.1
OM132945.1
OM132946.1
OM132947.1
OM132948.1
OM132949.1
OM132950.1
OM132951.1
OM132952.1
OM132953.1
OM132954.1
OM132955.1
OM132956.1
OM132957.1
OM132958.1
OM132959.1
OM132960.1
OM132961.1
OM132962.1
OM132963.1
OM132964.1
OM132965.1
OM132966.1
OM132967.1
OM132968.1
OM132969.1
OM132970.1
OM132971.1
OM132972.1
OM132973.1
OM132974.1
OM132975.1
OM132976.1
OM132977.1
OM132978.1
OM132979.1
OM132980.1
OM132981.1
OM132982.1
OM132983.1
OM132984.1
OM132985.1
OM132986.1
OM132987.1
OM132988.1
OM132989.1
OM132990.1
OM132991.1
OM132992.1
OM132993.1
OM132994.1
OM132995.1
OM132996.1
OM132997.1
OM132998.1
OM132999.1
OM133000.1
OM133001.1
OM133002.1
OM133003.1
OM133004.1
OM133005.1
OM133006.1
OM133007.1
OM133008.1
OM133009.1
OM133010.1
OM133011.1
OM133012.1
OM133013.1
OM133014.1
OM133015.1
OM133016.1
OM133017.1
OM133018.1
OM133019.1
OM133020.1
OM133021.1
OM133022.1
OM133023.1
OM133024.1
OM133025.1
OM133026.1
OM133027.1
OM133028.1
OM133029.1
OM133030.1
OM133031.1
OM133032.1
OM133033.1
OM133034.1
OM133035.1
OM133036.1
OM133037.1
OM133038.1
OM133039.1
OM133040.1
OM133041.1
OM133042.1
OM133043.1
OM133044.1
OM133045.1
OM133046.1
OM133047.1
OM133048.1
OM133049.1
OM133050.1
OM133051.1
OM133052.1
OM133053.1
OM133054.1
OM133055.1
OM133056.1
OM133057.1
OM133058.1
OM133059.1
OM133060.1
OM133061.1
OM133062.1
OM133063.1
OM133064.1
OM133065.1
OM133066.1
OM133067.1
OM133068.1
OM133069.1
OM133070.1
OM133071.1
OM133072.1
OM133073.1
OM133074.1
OM133075.1
OM133076.1
OM133077.1
OM133078.1
OM133079.1
OM133080.1
OM133081.1
OM133082.1
OM133083.1
OM133084.1
OM133085.1
OM133086.1
OM133087.1
OM133088.1
OM133089.1
OM133090.1
OM133091.1
OM133092.1
OM133093.1
OM133094.1
OM133095.1
OM133096.1
OM133097.1
OM133098.1
OM133099.1
OM133100.1
OM133101.1
OM133102.1
OM133103.1
OM133104.1
OM133105.1
OM133106.1
OM133107.1
OM133108.1
OM133109.1
OM133110.1
OM133111.1
OM133112.1
OM133113.1
OM133114.1
OM133115.1
OM133116.1
OM133117.1
OM133118.1
OM133119.1
OM133120.1
OM133121.1
OM133122.1
OM133123.1
OM133124.1
OM133125.1
OM133126.1
OM133127.1
OM133128.1
OM133129.1
OM133130.1
OM133131.1
OM133132.1
OM133133.1
OM133134.1
OM133135.1
OM133136.1
OM133137.1
OM133138.1
OM133139.1
OM133140.1
OM133141.1
OM133142.1
OM133143.1
OM133144.1
OM133145.1
OM133146.1
OM133147.1
OM133148.1
OM133149.1
OM133150.1
OM133151.1
OM133152.1
OM133153.1
OM133154.1
OM133155.1
OM133156.1
OM133157.1
OM133158.1
OM133159.1
OM133160.1
OM133161.1
OM133162.1
OM133163.1
OM133164.1
OM133165.1
OM133166.1
OM133167.1
OM133168.1
OM133169.1
OM133170.1
OM133171.1
OM133172.1
OM133173.1
OM133174.1
OM133175.1
OM133176.1
OM133177.1
OM133178.1
OM133179.1
OM133180.1
OM133181.1
OM133182.1
OM133183.1
OM133184.1
OM133185.1
OM133186.1
OM133187.1
OM133188.1
OM133189.1
OM133190.1
OM133191.1
OM133192.1
OM133193.1
OM133194.1
OM133195.1
OM133196.1
OM133197.1
OM133198.1
OM133199.1
OM133200.1
OM133201.1
OM133202.1
OM133203.1
OM133204.1
OM133205.1
OM133206.1
OM133207.1
OM133208.1
OM133209.1
OM133210.1
OM133211.1
OM133212.1
OM133213.1
OM133214.1
OM133215.1
OM133216.1
OM133217.1
OM133218.1
OM133219.1
OM133220.1
OM133221.1
OM133222.1
OM133223.1
OM133224.1
OM133225.1
OM133226.1
OM133227.1
OM133228.1
OM133229.1
OM133230.1
OM133231.1
OM133232.1
OM133233.1
OM133234.1
OM133235.1
OM133236.1
OM133237.1
OM133238.1
OM133239.1
OM133240.1
OM133241.1
OM133242.1
OM133243.1
OM133244.1
OM133245.1
OM133246.1
OM133247.1
OM133248.1
OM133249.1
OM133250.1
OM133251.1
OM133252.1
OM133253.1
OM133254.1
OM133255.1
OM133256.1
OM133257.1
OM133258.1
OM133259.1
OM133260.1
OM133261.1
OM133262.1
OM133263.1
OM133264.1
OM133265.1
OM133266.1
OM133267.1
OM133268.1
OM133269.1
OM133270.1
OM133271.1
OM133272.1
OM133273.1
OM133274.1
OM133275.1
OM133276.1
OM133277.1
OM133278.1
OM133279.1
OM133280.1
OM133281.1
OM133282.1
OM133283.1
OM133284.1
OM133285.1
OM133286.1
OM133287.1
OM133288.1
OM133289.1
OM133290.1
OM133291.1
OM133292.1
OM133293.1
OM133294.1
OM133295.1
OM133296.1
OM133297.1
OM133298.1
OM133299.1
OM133300.1
OM133301.1
OM133302.1
OM133303.1
OM133304.1
OM133305.1
OM133306.1
OM133307.1
OM133308.1
OM133309.1
OM133310.1
OM133311.1
OM133312.1
OM133313.1
OM133314.1
OM133315.1
OM133316.1
OM133317.1
OM133318.1
OM133319.1
OM133320.1
OM133321.1
OM133322.1
OM133323.1
OM133324.1
OM133325.1
OM133326.1
OM133327.1
OM133328.1
OM133329.1
OM133330.1
OM133331.1
OM133332.1
OM133333.1
OM133334.1
OM133335.1
OM133336.1
OM133337.1
OM133338.1
OM133339.1
OM133340.1
OM133341.1
OM133342.1
OM133343.1
OM133344.1
OM133345.1
OM133346.1
OM133347.1
OM133348.1
OM133349.1
OM133350.1
OM133351.1
OM133352.1
OM133353.1
OM133354.1
OM133355.1
OM133356.1
OM133357.1
OM133358.1
OM133359.1
OM133360.1
OM133361.1
OM133362.1
OM133363.1
OM133364.1
OM133365.1
OM133366.1
OM133367.1
OM133368.1
OM133369.1
OM133370.1
OM133371.1
OM133372.1
OM133373.1
OM133374.1
OM133375.1
OM133376.1
OM133377.1
OM133378.1
OM133379.1
OM133380.1
OM133381.1
OM133382.1
OM133383.1
OM133384.1
OM133385.1
OM133386.1
OM133387.1
OM133388.1
OM133389.1
OM133390.1
OM133391.1
OM133392.1
OM133393.1
OM133394.1
OM133395.1
OM133396.1
OM133397.1
OM133398.1
OM133399.1
OM133400.1
OM133401.1
OM133402.1
OM133403.1
OM133404.1
OM133405.1
OM133406.1
OM133407.1
OM133408.1
OM133409.1
OM133410.1
OM133411.1
OM133412.1
OM133413.1
OM133414.1
OM133415.1
OM133416.1
OM133417.1
OM133418.1
OM133419.1
OM133420.1
OM133421.1
OM133422.1
OM133423.1
OM133424.1
OM133425.1
OM133426.1
OM133427.1
OM133428.1
OM133429.1
OM133430.1
OM133431.1
OM133432.1
OM133433.1
OM133434.1
OM133435.1
OM133436.1
OM133437.1
OM133438.1
OM133439.1
OM133440.1
OM133441.1
OM133442.1
OM133443.1
OM133444.1
OM133445.1
OM133446.1
OM133447.1
OM133448.1
OM133449.1
OM133450.1
OM133451.1
OM133452.1
OM133453.1
OM133454.1
OM133455.1
OM133456.1
OM133457.1
OM133458.1
OM133459.1
OM133460.1
OM133461.1
OM133462.1
OM133463.1
OM133464.1
OM133465.1
OM133466.1
OM133467.1
OM133468.1
OM133469.1
OM133470.1
OM133471.1
OM133472.1
OM133473.1
OM133474.1
OM133475.1
OM133476.1
OM133477.1
OM133478.1
OM133479.1
OM133480.1
OM133481.1
OM133482.1
OM133483.1
OM133484.1
OM133485.1
OM133486.1
OM133487.1
OM133488.1
OM133489.1
OM133490.1
OM133491.1
OM133492.1
OM133493.1
OM133494.1
OM133495.1
OM133496.1
OM133497.1
OM133498.1
OM133499.1
OM133500.1
OM133501.1
OM133502.1
OM133503.1
OM133504.1
OM133505.1
OM133506.1
OM133507.1
OM133508.1
OM133509.1
OM133510.1
OM133511.1
OM133512.1
OM133513.1
OM133514.1
OM133515.1
OM133516.1
OM133517.1
OM133518.1
OM133519.1
OM133520.1
OM133521.1
OM133522.1
OM133523.1
OM133524.1
OM133525.1
OM133526.1
OM133527.1
OM133528.1
OM133529.1
OM133530.1
OM133531.1
OM133532.1
OM133533.1
OM133534.1
OM133535.1
OM133536.1
OM133537.1
OM133538.1
OM133539.1
OM133540.1
OM133541.1
OM133542.1
OM133543.1
OM133544.1
OM133545.1
OM133546.1
OM133547.1
OM133548.1
OM133549.1
OM133550.1
OM133551.1
OM133552.1
OM133553.1
OM133554.1
OM133555.1
OM133556.1
OM133557.1
OM133558.1
OM133559.1
OM133560.1
OM133561.1
OM133562.1
OM133563.1
OM133564.1
OM133565.1
OM133566.1
OM133567.1
OM133568.1
OM133569.1
OM133570.1
OM133571.1
OM133572.1
OM133573.1
OM133574.1
OM133575.1
OM133576.1
OM133577.1
OM133578.1
OM133579.1
OM133580.1
OM133581.1
OM133582.1
OM133583.1
OM133584.1
OM133585.1
OM133586.1
OM133587.1
OM133588.1
OM133589.1
OM133590.1
OM133591.1
OM133592.1
OM133593.1
OM133594.1
OM133595.1
OM133596.1
OM133597.1
OM133598.1
OM133599.1
OM133600.1
OM133601.1
OM133602.1
OM133603.1
OM133604.1
OM133605.1
OM133606.1
OM133607.1
OM133608.1
OM133609.1
OM133610.1
OM133611.1
OM133612.1
OM133613.1
OM133614.1
OM133615.1
OM133616.1
OM133617.1
OM133618.1
OM133619.1
OM133620.1
OM133621.1
OM133622.1
OM133623.1
OM133624.1
OM133625.1
OM133626.1
OM133627.1
OM133628.1
OM133629.1
OM133630.1
OM133631.1
OM133632.1
OM133633.1
OM133634.1
OM133635.1
OM133636.1
OM133637.1
OM133638.1
OM133639.1
OM133640.1
OM133641.1
OM133642.1
OM133643.1
OM133644.1
OM133645.1
OM133646.1
OM133647.1
OM133648.1
OM133649.1
OM133650.1
OM133651.1
OM133652.1
OM133653.1
OM133654.1
OM133655.1
OM133656.1
OM133657.1
OM133658.1
OM133659.1
OM133660.1
OM133661.1
OM133662.1
OM133663.1
OM133664.1
OM133665.1
OM133666.1
OM133667.1
OM133668.1
OM133669.1
OM133670.1
OM133671.1
OM133672.1
OM133673.1
OM133674.1
OM133675.1
OM133676.1
OM133677.1
OM133678.1
OM133679.1
OM133680.1
OM133681.1
OM133682.1
OM133683.1
OM133684.1
OM133685.1
OM133686.1
OM133687.1
OM133688.1
OM133689.1
OM133690.1
OM133691.1
OM133692.1
OM133693.1
OM133694.1
OM133695.1
OM133696.1
OM133697.1
OM133698.1
OM133699.1
OM133700.1
OM133701.1
OM133702.1
OM133703.1
OM133704.1
OM133705.1
OM133706.1
OM133707.1
OM133708.1
OM133709.1
OM133710.1
OM133711.1
OM133712.1
OM133713.1
OM133714.1
OM133715.1
OM133716.1
OM133717.1
OM133718.1
OM133719.1
OM133720.1
OM133721.1
OM133722.1
OM133723.1
OM133724.1
OM133725.1
OM133726.1
OM133727.1
OM133728.1
OM133729.1
OM133730.1
OM133731.1
OM133732.1
OM133733.1
OM133734.1
OM133735.1
OM133736.1
OM133737.1
OM133738.1
OM133739.1
OM133740.1
OM133741.1
OM133742.1
OM133743.1
OM133744.1
OM133745.1
OM133746.1
OM133747.1
OM133748.1
OM133749.1
OM133750.1
OM133751.1
OM133752.1
OM133753.1
OM133754.1
OM133755.1
OM133756.1
OM133757.1
OM133758.1
OM133759.1
OM133760.1
OM133761.1
OM133762.1
OM133763.1
OM133764.1
OM133765.1
OM133766.1
OM133767.1
OM133768.1
OM133771.1
OM133772.1
OM133773.1
OM133774.1
OM133775.1
OM133776.1
OM133777.1
OM133778.1
OM133779.1
OM133780.1
OM133781.1
OM133782.1
OM133783.1
OM133784.1
OM133785.1
OM133786.1
OM133787.1
OM133788.1
OM133789.1
OM133790.1
OM133791.1
OM133792.1
OM133793.1
OM133794.1
OM133795.1
OM133796.1
OM133797.1
OM133798.1
OM133799.1
OM133800.1
OM133801.1
OM133802.1
OM133803.1
OM133804.1
OM133805.1
OM133806.1
OM133807.1
OM133808.1
OM133809.1
OM133810.1
OM133811.1
OM133812.1
OM133813.1
OM133814.1
OM133815.1
OM133816.1
OM133817.1
OM133818.1
OM133819.1
OM133820.1
OM133821.1
OM133822.1
OM133823.1
OM133824.1
OM133825.1
OM133827.1
OM133828.1
OM133829.1
OM133830.1
OM133831.1
OM133832.1
OM133833.1
OM133834.1
OM133835.1
OM133836.1
OM133837.1
OM133838.1
OM133839.1
OM133840.1
OM133841.1
OM133842.1
OM133843.1
OM133844.1
OM133845.1
OM133846.1
OM133847.1
OM133848.1
OM133849.1
OM133850.1
OM133851.1
OM133852.1
OM133853.1
OM133854.1
OM133855.1
OM133856.1
OM133857.1
OM133858.1
OM133859.1
OM133860.1
OM133861.1
OM133862.1
OM133863.1
OM133864.1
OM133865.1
OM133866.1
OM133867.1
OM133868.1
OM133869.1
OM133870.1
OM133871.1
OM133872.1
OM133873.1
OM133874.1
OM133875.1
OM133876.1
OM133877.1
OM133878.1
OM133879.1
OM133880.1
OM133881.1
OM133882.1
OM133883.1
OM133884.1
OM133885.1
OM133886.1
OM133887.1
OM133888.1
OM133889.1
OM133890.1
OM133891.1
OM133892.1
OM133893.1
OM133894.1
OM133895.1
OM133896.1
OM133897.1
OM133899.1
OM133900.1
OM133901.1
OM133902.1
OM133903.1
OM133904.1
OM133905.1
OM133906.1
OM133907.1
OM133908.1
OM133909.1
OM133910.1
OM133911.1
OM133912.1
OM133913.1
OM133914.1
OM133915.1
OM133916.1
OM133917.1
OM133918.1
OM133919.1
OM133920.1
OM133921.1
OM133922.1
OM133923.1
OM133924.1
OM133925.1
OM133926.1
OM133927.1
OM133928.1
OM133929.1
OM133930.1
OM133931.1
OM133932.1
OM133933.1
OM133934.1
OM133935.1
OM133936.1
OM133937.1
OM133938.1
OM133939.1
OM133940.1
OM133941.1
OM133942.1
OM133943.1
OM133944.1
OM133945.1
OM133946.1
OM133947.1
OM133948.1
OM133949.1
OM133950.1
OM133951.1
OM133952.1
OM133953.1
OM133954.1
OM133955.1
OM133956.1
OM133957.1
OM133958.1
OM133959.1
OM133960.1
OM133961.1
OM133962.1
OM133963.1
OM133964.1
OM133965.1
OM133966.1
OM133967.1
OM133968.1
OM133969.1
OM133970.1
OM133971.1
OM133972.1
OM133973.1
OM133974.1
OM133975.1
OM133976.1
OM133977.1
OM133978.1
OM133979.1
OM133980.1
OM133981.1
OM133982.1
OM133983.1
OM133984.1
OM133985.1
OM133986.1
OM133987.1
OM133988.1
OM133989.1
OM133990.1
OM133991.1
OM133992.1
OM133993.1
OM133994.1
OM133995.1
OM133996.1
OM133997.1
OM133998.1
OM133999.1
OM134000.1
OM134001.1
OM134002.1
OM134003.1
OM134004.1
OM134005.1
OM134006.1
OM134007.1
OM134008.1
OM134009.1
OM134010.1
OM134011.1
OM134012.1
OM134013.1
OM134014.1
OM134015.1
OM134016.1
OM134017.1
OM134018.1
OM134019.1
OM134020.1
OM134021.1
OM134022.1
OM134023.1
OM134024.1
OM134025.1
OM134026.1
OM134027.1
OM134028.1
OM134029.1
OM134030.1
OM134031.1
OM134032.1
OM134033.1
OM134034.1
OM134035.1
OM134036.1
OM134037.1
OM134038.1
OM134039.1
OM134040.1
OM134041.1
OM134042.1
OM134043.1
OM134044.1
OM134045.1
OM134046.1
OM134047.1
OM134048.1
OM134049.1
OM134050.1
OM134051.1
OM134052.1
OM134053.1
OM134054.1
OM134055.1
OM134056.1
OM134057.1
OM134058.1
OM134059.1
OM134060.1
OM134061.1
OM134062.1
OM134063.1
OM134064.1
OM134065.1
OM134066.1
OM134067.1
OM134068.1
OM134069.1
OM134070.1
OM134071.1
OM134072.1
OM134073.1
OM134074.1
OM134076.1
OM134077.1
OM134078.1
OM134079.1
OM134080.1
OM134081.1
OM134082.1
OM134083.1
OM134084.1
OM134085.1
OM134086.1
OM134087.1
OM134088.1
OM134089.1
OM134090.1
OM134091.1
OM134092.1
OM134093.1
OM134094.1
OM134095.1
OM134096.1
OM134098.1
OM134099.1
OM134100.1
OM134101.1
OM134102.1
OM134103.1
OM134104.1
OM134105.1
OM134106.1
OM134107.1
OM134108.1
OM134109.1
OM134110.1
OM134111.1
OM134112.1
OM134113.1
OM134114.1
OM134115.1
OM134116.1
OM134117.1
OM134118.1
OM134119.1
OM134120.1
OM134121.1
OM134122.1
OM134123.1
OM134124.1
OM134125.1
OM134126.1
OM134127.1
OM134128.1
OM134129.1
OM134130.1
OM134131.1
OM134132.1
OM134133.1
OM134134.1
OM134135.1
OM134136.1
OM134137.1
OM134138.1
OM134139.1
OM134140.1
OM134141.1
OM134142.1
OM134143.1
OM134144.1
OM134145.1
OM134146.1
OM134147.1
OM134148.1
OM134149.1
OM134150.1
OM134151.1
OM134152.1
OM134153.1
OM134154.1
OM134155.1
OM134156.1
OM134157.1
OM134158.1
OM134159.1
OM134160.1
OM134162.1
OM134163.1
OM134164.1
OM134165.1
OM134166.1
OM134167.1
OM134168.1
OM134169.1
OM134170.1
OM134171.1
OM134172.1
OM134173.1
OM134175.1
OM134176.1
OM134177.1
OM134178.1
OM134179.1
OM134180.1
OM134181.1
OM134182.1
OM134183.1
OM134184.1
OM134185.1
OM134186.1
OM134187.1
OM134188.1
OM134189.1
OM134190.1
OM134191.1
OM134192.1
OM134193.1
OM134194.1
OM134195.1
OM134196.1
OM134197.1
OM134198.1
OM134199.1
OM134200.1
OM134201.1
OM134202.1
OM134203.1
OM134204.1
OM134205.1
OM134206.1
OM134207.1
OM134208.1
OM134209.1
OM134210.1
OM134211.1
OM134212.1
OM134213.1
OM134214.1
OM134215.1
OM134216.1
OM134217.1
OM134218.1
OM134219.1
OM134220.1
OM134221.1
OM134222.1
OM134223.1
OM134224.1
OM134225.1
OM134226.1
OM134227.1
OM134228.1
OM134229.1
OM134230.1
OM134231.1
OM134232.1
OM134233.1
OM134234.1
OM134235.1
OM134236.1
OM134237.1
OM134238.1
OM134239.1
OM134240.1
OM134241.1
OM134242.1
OM134243.1
OM134244.1
OM134245.1
OM134246.1
OM134247.1
OM134248.1
OM134249.1
OM134250.1
OM134251.1
OM134252.1
OM134253.1
OM134254.1
OM134255.1
OM134256.1
OM134257.1
OM134258.1
OM134259.1
OM134260.1
OM134261.1
OM134262.1
OM134263.1
OM134264.1
OM134266.1
OM134267.1
OM134268.1
OM134269.1
OM134270.1
OM134271.1
OM134272.1
OM134273.1
OM134274.1
OM134275.1
OM134276.1
OM134277.1
OM134278.1
OM134279.1
OM134280.1
OM134281.1
OM134282.1
OM134283.1
OM134284.1
OM134285.1
OM134286.1
OM134287.1
OM134288.1
OM134289.1
OM134290.1
OM134291.1
OM134292.1
OM134293.1
OM134294.1
OM134295.1
OM134296.1
OM134297.1
OM134298.1
OM134299.1
OM134300.1
OM134301.1
OM134302.1
OM134303.1
OM134304.1
OM134305.1
OM134306.1
OM134307.1
OM134308.1
OM134309.1
OM134310.1
OM134311.1
OM134312.1
OM134313.1
OM134314.1
OM134315.1
OM134316.1
OM134317.1
OM134318.1
OM134319.1
OM134320.1
OM134322.1
OM134323.1
OM134324.1
OM134325.1
OM134326.1
OM134327.1
OM134328.1
OM134329.1
OM134330.1
OM134331.1
OM134332.1
OM134333.1
OM134334.1
OM134335.1
OM134336.1
OM134337.1
OM134338.1
OM134339.1
OM134340.1
OM134341.1
OM134342.1
OM134343.1
OM134344.1
OM134345.1
OM134346.1
OM134347.1
OM134348.1
OM134350.1
OM134351.1
OM134352.1
OM134353.1
OM134354.1
OM134355.1
OM134356.1
OM134357.1
OM134358.1
OM134359.1
OM134360.1
OM134361.1
OM134362.1
OM134364.1
OM134365.1
OM134366.1
OM134367.1
OM134368.1
OM134369.1
OM134370.1
OM134371.1
OM134372.1
OM134373.1
OM134374.1
OM134375.1
OM134376.1
OM134377.1
OM134378.1
OM134379.1
OM134380.1
OM134381.1
OM134382.1
OM134383.1
OM134384.1
OM134385.1
OM134386.1
OM134387.1
OM134388.1
OM134389.1
OM134390.1
OM134391.1
OM134392.1
OM134393.1
OM134394.1
OM134395.1
OM134396.1
OM134397.1
OM134398.1
OM134399.1
OM134400.1
OM134401.1
OM134402.1
OM134403.1
OM134404.1
OM134406.1
OM134407.1
OM134408.1
OM134409.1
OM134410.1
OM134411.1
OM134412.1
OM134413.1
OM134414.1
OM134415.1
OM134416.1
OM134417.1
OM134418.1
OM134419.1
OM134420.1
OM134421.1
OM134422.1
OM134423.1
OM134424.1
OM134425.1
OM134426.1
OM134427.1
OM134428.1
OM134429.1
OM134430.1
OM134431.1
OM134432.1
OM134433.1
OM134434.1
OM134435.1
OM134436.1
OM134437.1
OM134438.1
OM134439.1
OM134440.1
OM134441.1
OM134442.1
OM134443.1
OM134444.1
OM134445.1
OM134446.1
OM134447.1
OM134448.1
OM134449.1
OM134450.1
OM134451.1
OM134452.1
OM134453.1
OM134454.1
OM134455.1
OM134456.1
OM134457.1
OM134458.1
OM134459.1
OM134460.1
OM134461.1
OM134462.1
OM134463.1
OM134464.1
OM134465.1
OM134466.1
OM134467.1
OM134468.1
OM134469.1
OM134470.1
OM134471.1
OM134472.1
OM134473.1
OM134474.1
OM134475.1
OM134476.1
OM134477.1
OM134479.1
OM134480.1
OM134481.1
OM134482.1
OM134483.1
OM134484.1
OM134485.1
OM134486.1
OM134487.1
OM134488.1
OM134489.1
OM134490.1
OM134492.1
OM134493.1
OM134494.1
OM134495.1
OM134496.1
OM134497.1
OM134498.1
OM134499.1
OM134500.1
OM134501.1
OM134502.1
OM134503.1
OM134504.1
OM134505.1
OM134506.1
OM134507.1
OM134508.1
OM134509.1
OM134510.1
OM134511.1
OM134512.1
OM134513.1
OM134514.1
OM134515.1
OM134516.1
OM134517.1
OM134518.1
OM134519.1
OM134520.1
OM134521.1
OM134523.1
OM134524.1
OM134525.1
OM134526.1
OM134527.1
OM134528.1
OM134529.1
OM134530.1
OM134531.1
OM134532.1
OM134533.1
OM134534.1
OM134535.1
OM134536.1
OM134537.1
OM134538.1
OM134539.1
OM134540.1
OM134541.1
OM134542.1
OM134543.1
OM134544.1
OM134545.1
OM134546.1
OM134547.1
OM134548.1
OM134549.1
OM134550.1
OM134551.1
OM134552.1
OM134553.1
OM134554.1
OM134555.1
OM134556.1
OM134557.1
OM134558.1
OM134559.1
OM134560.1
OM134561.1
OM134562.1
OM134563.1
OM134564.1
OM134565.1
OM134566.1
OM134567.1
OM134568.1
OM134569.1
OM134570.1
OM134571.1
OM134572.1
OM134573.1
OM134574.1
OM134575.1
OM134576.1
OM134577.1
OM134578.1
OM134579.1
OM134580.1
OM134581.1
OM134582.1
OM134583.1
OM134584.1
OM134585.1
OM134586.1
OM134587.1
OM134588.1
OM134589.1
OM134590.1
OM134591.1
OM134592.1
OM134593.1
OM134594.1
OM134595.1
OM134596.1
OM134597.1
OM134598.1
OM134599.1
OM134600.1
OM134601.1
OM134602.1
OM134603.1
OM134604.1
OM134605.1
OM134606.1
OM134607.1
OM134608.1
OM134609.1
OM134610.1
OM134611.1
OM134612.1
OM134613.1
OM134614.1
OM134615.1
OM134616.1
OM134617.1
OM134618.1
OM134619.1
OM134620.1
OM134621.1
OM134622.1
OM134623.1
OM134624.1
OM134625.1
OM134626.1
OM134627.1
OM134628.1
OM134629.1
OM134630.1
OM134631.1
OM134632.1
OM134633.1
OM134634.1
OM134635.1
OM134636.1
OM134637.1
OM134638.1
OM134639.1
OM134640.1
OM134641.1
OM134642.1
OM134643.1
OM134644.1
OM134645.1
OM134646.1
OM134647.1
OM134648.1
OM134649.1
OM134650.1
OM134651.1
OM134652.1
OM134653.1
OM134654.1
OM134655.1
OM134656.1
OM134657.1
OM134658.1
OM134659.1
OM134660.1
OM134661.1
OM134662.1
OM134663.1
OM134664.1
OM134665.1
OM134666.1
OM134667.1
OM134668.1
OM134669.1
OM134670.1
OM134671.1
OM134672.1
OM134673.1
OM134674.1
OM134675.1
OM134676.1
OM134677.1
OM134678.1
OM134679.1
OM134680.1
OM134681.1
OM134682.1
OM134683.1
OM134684.1
OM134685.1
OM134686.1
OM134687.1
OM134688.1
OM134689.1
OM134690.1
OM134691.1
OM134692.1
OM134693.1
OM134694.1
OM134696.1
OM134697.1
OM134698.1
OM134699.1
OM134700.1
OM134701.1
OM134702.1
OM134703.1
OM134704.1
OM134705.1
OM134706.1
OM134707.1
OM134708.1
OM134709.1
OM134710.1
OM134711.1
OM134712.1
OM134713.1
OM134714.1
OM134715.1
OM134716.1
OM134717.1
OM134718.1
OM134719.1
OM134720.1
OM134721.1
OM134722.1
OM134723.1
OM134724.1
OM134725.1
OM134726.1
OM134727.1
OM134728.1
OM134729.1
OM134730.1
OM134731.1
OM134732.1
OM134733.1
OM134734.1
OM134735.1
OM134736.1
OM134737.1
OM134738.1
OM134739.1
OM134740.1
OM134741.1
OM134742.1
OM134743.1
OM134744.1
OM134745.1
OM134746.1
OM134747.1
OM134748.1
OM134749.1
OM134750.1
OM134751.1
OM134752.1
OM134753.1
OM134754.1
OM134755.1
OM134756.1
OM134757.1
OM134758.1
OM134759.1
OM134761.1
OM134763.1
OM134764.1
OM134765.1
OM134766.1
OM134767.1
OM134768.1
OM134769.1
OM134770.1
OM134771.1
OM134772.1
OM134773.1
OM134774.1
OM134775.1
OM134777.1
OM134779.1
OM134780.1
OM134781.1
OM134782.1
OM134783.1
OM134784.1
OM134785.1
OM134786.1
OM134787.1
OM134788.1
OM134789.1
OM134790.1
OM134791.1
OM134792.1
OM134793.1
OM134794.1
OM134795.1
OM134796.1
OM134797.1
OM134798.1
OM134799.1
OM134800.1
OM134801.1
OM134802.1
OM134803.1
OM134804.1
OM134805.1
OM134806.1
OM134807.1
OM134808.1
OM134809.1
OM134810.1
OM134811.1
OM134812.1
OM134813.1
OM134814.1
OM134815.1
OM134816.1
OM134817.1
OM134818.1
OM134819.1
OM134821.1
OM134823.1
OM134824.1
OM134825.1
OM134826.1
OM134827.1
OM134828.1
OM134829.1
OM134830.1
OM134831.1
OM134832.1
OM134833.1
OM134834.1
OM134835.1
OM134836.1
OM134837.1
OM134838.1
OM134839.1
OM134840.1
OM134841.1
OM134842.1
OM134843.1
OM134844.1
OM134845.1
OM134846.1
OM134847.1
OM134848.1
OM134849.1
OM134851.1
OM134852.1
OM134853.1
OM134854.1
OM134855.1
OM134856.1
OM134857.1
OM134858.1
OM134859.1
OM134860.1
OM134861.1
OM134862.1
OM134863.1
OM134864.1
OM134865.1
OM134866.1
OM134867.1
OM134868.1
OM134869.1
OM134870.1
OM134871.1
OM134872.1
OM134873.1
OM134874.1
OM134875.1
OM134876.1
OM134877.1
OM134878.1
OM134879.1
OM134880.1
OM134881.1
OM134882.1
OM134883.1
OM134884.1
OM134885.1
OM134886.1
OM134887.1
OM134888.1
OM134890.1
OM134891.1
OM134892.1
OM134893.1
OM134894.1
OM134895.1
OM134896.1
OM134897.1
OM134898.1
OM134899.1
OM134900.1
OM134901.1
OM134902.1
OM134903.1
OM134904.1
OM134905.1
OM134906.1
OM134907.1
OM134908.1
OM134909.1
OM134910.1
OM134911.1
OM134912.1
OM134913.1
OM134914.1
OM134915.1
OM134916.1
OM134917.1
OM134918.1
OM134919.1
OM134920.1
OM134921.1
OM134922.1
OM134923.1
OM134924.1
OM134925.1
OM134926.1
OM134927.1
OM134928.1
OM134929.1
OM134930.1
OM134931.1
OM134933.1
OM134934.1
OM134935.1
OM134936.1
OM134937.1
OM134938.1
OM134939.1
OM134940.1
OM134941.1
OM134942.1
OM134943.1
OM134944.1
OM134945.1
OM134946.1
OM134947.1
OM134948.1
OM134949.1
OM134950.1
OM134951.1
OM134952.1
OM134953.1
OM134954.1
OM134955.1
OM134956.1
OM134957.1
OM134958.1
OM134959.1
OM134960.1
OM134961.1
OM134962.1
OM134963.1
OM134964.1
OM134965.1
OM134966.1
OM134967.1
OM134968.1
OM134969.1
OM134970.1
OM134971.1
OM134972.1
OM134973.1
OM134974.1
OM134975.1
OM134976.1
OM134977.1
OM134978.1
OM134979.1
OM134980.1
OM134981.1
OM134982.1
OM134983.1
OM134984.1
OM134985.1
OM134986.1
OM134987.1
OM134988.1
OM134989.1
OM134990.1
OM134991.1
OM134992.1
OM134993.1
OM134994.1
OM134995.1
OM134996.1
OM134997.1
OM134998.1
OM134999.1
OM135000.1
OM135001.1
OM135003.1
OM135004.1
OM135005.1
OM135006.1
OM135007.1
OM135008.1
OM135009.1
OM135010.1
OM135011.1
OM135012.1
OM135013.1
OM135014.1
OM135015.1
OM135016.1
OM135017.1
OM135018.1
OM135019.1
OM135020.1
OM135021.1
OM135022.1
OM135024.1
OM135026.1
OM135027.1
OM135028.1
OM135029.1
OM135030.1
OM135031.1
OM135032.1
OM135033.1
OM135034.1
OM135035.1
OM135036.1
OM135037.1
OM135038.1
OM135039.1
OM135040.1
OM135041.1
OM135042.1
OM135043.1
OM135044.1
OM135045.1
OM135047.1
OM135048.1
OM135049.1
OM135050.1
OM135051.1
OM135052.1
OM135053.1
OM135054.1
OM135056.1
OM135057.1
OM135058.1
OM135059.1
OM135060.1
OM135061.1
OM135062.1
OM135063.1
OM135064.1
OM135065.1
OM135066.1
OM135067.1
OM135068.1
OM135069.1
OM135070.1
OM135071.1
OM135072.1
OM135073.1
OM135074.1
OM135076.1
OM135077.1
OM135078.1
OM135079.1
OM135080.1
OM135081.1
OM135082.1
OM135083.1
OM135084.1
OM135085.1
OM135086.1
OM135087.1
OM135088.1
OM135089.1
OM135090.1
OM135091.1
OM135092.1
OM135093.1
OM135094.1
OM135095.1
OM135096.1
OM135097.1
OM135098.1
OM135099.1
OM135100.1
OM135101.1
OM135102.1
OM135103.1
OM135104.1
OM135105.1
OM135106.1
OM135107.1
OM135108.1
OM135109.1
OM135110.1
OM135111.1
OM135112.1
OM135113.1
OM135114.1
OM135115.1
OM135116.1
OM135117.1
OM135118.1
OM135119.1
OM135120.1
OM135121.1
OM135122.1
OM135123.1
OM135124.1
OM135125.1
OM135126.1
OM135127.1
OM135128.1
OM135129.1
OM135130.1
OM135131.1
OM135132.1
OM135133.1
OM135134.1
OM135135.1
OM135136.1
OM135137.1
OM135138.1
OM135139.1
OM135140.1
OM135141.1
OM135142.1
OM135143.1
OM135144.1
OM135145.1
OM135146.1
OM135147.1
OM135148.1
OM135149.1
OM135150.1
OM135151.1
OM135152.1
OM135153.1
OM135154.1
OM135155.1
OM135156.1
OM135157.1
OM135158.1
OM135159.1
OM135160.1
OM135161.1
OM135162.1
OM135163.1
OM135164.1
OM135165.1
OM135166.1
OM135167.1
OM135168.1
OM135169.1
OM135170.1
OM135171.1
OM135172.1
OM135173.1
OM135174.1
OM135175.1
OM135176.1
OM135177.1
OM135178.1
OM135179.1
OM135180.1
OM135181.1
OM135182.1
OM135183.1
OM135184.1
OM135185.1
OM135186.1
OM135187.1
OM135188.1
OM135189.1
OM135190.1
OM135191.1
OM135192.1
OM135193.1
OM135194.1
OM135195.1
OM135196.1
OM135197.1
OM135198.1
OM135199.1
OM135200.1
OM135201.1
OM135202.1
OM135203.1
OM135204.1
OM135205.1
OM135206.1
OM135207.1
OM135208.1
OM135209.1
OM135210.1
OM135211.1
OM135212.1
OM135213.1
OM135214.1
OM135215.1
OM135216.1
OM135217.1
OM135218.1
OM135219.1
OM135220.1
OM135221.1
OM135222.1
OM135223.1
OM135224.1
OM135225.1
OM135226.1
OM135227.1
OM135228.1
OM135229.1
OM135230.1
OM135231.1
OM135232.1
OM135233.1
OM135234.1
OM135235.1
OM135236.1
OM135237.1
OM135238.1
OM135239.1
OM135240.1
OM135241.1
OM135242.1
OM135243.1
OM135620.1
OM135621.1
OM135622.1
OM135623.1
OM135624.1
OM135625.1
OM135626.1
OM135627.1
OM135628.1
OM135629.1
OM135630.1
OM135631.1
OM135632.1
OM135633.1
OM135634.1
OM135635.1
OM135636.1
OM135637.1
OM135638.1
OM135639.1
OM135640.1
OM135641.1
OM135642.1
OM135643.1
OM135644.1
OM135645.1
OM135646.1
OM135647.1
OM135648.1
OM135649.1
OM135650.1
OM135651.1
OM135652.1
OM135653.1
OM135654.1
OM135655.1
OM135656.1
OM135657.1
OM135658.1
OM135659.1
OM135660.1
OM135661.1
OM135662.1
OM135663.1
OM135664.1
OM135665.1
OM135666.1
OM135667.1
OM135668.1
OM135669.1
OM135670.1
OM135671.1
OM135672.1
OM135673.1
OM135674.1
OM135675.1
OM135676.1
OM135677.1
OM135678.1
OM135679.1
OM135680.1
OM135681.1
OM135682.1
OM135683.1
OM135684.1
OM135685.1
OM135686.1
OM135687.1
OM135688.1
OM135689.1
OM135690.1
OM135691.1
OM135692.1
OM135693.1
OM135694.1
OM135695.1
OM135696.1
OM135697.1
OM135698.1
OM135699.1
OM135700.1
OM135701.1
OM135702.1
OM135703.1
OM135704.1
OM135705.1
OM135706.1
OM135707.1
OM135708.1
OM135709.1
OM135710.1
OM135711.1
OM135712.1
OM135713.1
OM135714.1
OM135715.1
OM135716.1
OM135717.1
OM135718.1
OM135719.1
OM135720.1
OM135721.1
OM135722.1
OM135723.1
OM135724.1
OM135725.1
OM135726.1
OM135727.1
OM135728.1
OM135729.1
OM135730.1
OM135731.1
OM135732.1
OM135733.1
OM135734.1
OM135735.1
OM135736.1
OM135737.1
OM135738.1
OM135739.1
OM135740.1
OM135741.1
OM135742.1
OM135743.1
OM135744.1
OM135745.1
OM135746.1
OM135747.1
OM135748.1
OM135749.1
OM135750.1
OM135751.1
OM135752.1
OM135753.1
OM135754.1
OM135755.1
OM135756.1
OM135757.1
OM135758.1
OM135759.1
OM135760.1
OM135761.1
OM135762.1
OM135763.1
OM135764.1
OM135765.1
OM135766.1
OM135767.1
OM135768.1
OM135769.1
OM135770.1
OM135771.1
OM135772.1
OM135773.1
OM135774.1
OM135775.1
OM135776.1
OM135777.1
OM135778.1
OM135779.1
OM135780.1
OM135781.1
OM135782.1
OM135783.1
OM135784.1
OM135785.1
OM135786.1
OM135787.1
OM135788.1
OM135789.1
OM135790.1
OM135791.1
OM135792.1
OM135793.1
OM135794.1
OM135795.1
OM135796.1
OM135797.1
OM135798.1
OM135799.1
OM135800.1
OM135801.1
OM135802.1
OM135803.1
OM135804.1
OM135805.1
OM135806.1
OM135807.1
OM135808.1
OM135809.1
OM135810.1
OM135811.1
OM135812.1
OM135813.1
OM135814.1
OM135815.1
OM135816.1
OM135817.1
OM135818.1
OM135819.1
OM135820.1
OM135821.1
OM135822.1
OM135823.1
OM135824.1
OM135825.1
OM135826.1
OM135827.1
OM135828.1
OM135829.1
OM135830.1
OM135831.1
OM135832.1
OM135833.1
OM135834.1
OM135835.1
OM135836.1
OM135837.1
OM135838.1
OM135839.1
OM135840.1
OM135841.1
OM135842.1
OM135843.1
OM135844.1
OM135845.1
OM135846.1
OM135847.1
OM135848.1
OM135849.1
OM135850.1
OM135851.1
OM135852.1
OM135853.1
OM135854.1
OM135855.1
OM135856.1
OM135857.1
OM135858.1
OM135859.1
OM135860.1
OM135861.1
OM135862.1
OM135863.1
OM135864.1
OM135865.1
OM135866.1
OM135867.1
OM135868.1
OM135869.1
OM135870.1
OM135871.1
OM135872.1
OM135873.1
OM135874.1
OM135875.1
OM135876.1
OM135877.1
OM135878.1
OM135879.1
OM135880.1
OM135881.1
OM135882.1
OM135883.1
OM135884.1
OM135885.1
OM135886.1
OM135887.1
OM135888.1
OM135889.1
OM135890.1
OM135891.1
OM135892.1
OM135893.1
OM135894.1
OM135895.1
OM135896.1
OM135897.1
OM135898.1
OM135899.1
OM135900.1
OM135901.1
OM135902.1
OM135903.1
OM135904.1
OM135905.1
OM135906.1
OM135907.1
OM135908.1
OM135909.1
OM135910.1
OM135911.1
OM135912.1
OM135913.1
OM135914.1
OM135915.1
OM135916.1
OM135917.1
OM135918.1
OM135919.1
OM135920.1
OM135921.1
OM135922.1
OM135923.1
OM135924.1
OM135925.1
OM135926.1
OM135927.1
OM135928.1
OM135929.1
OM135930.1
OM135931.1
OM135932.1
OM135933.1
OM135934.1
OM135935.1
OM135936.1
OM135937.1
OM135938.1
OM135939.1
OM135940.1
OM135941.1
OM135942.1
OM135943.1
OM135944.1
OM135945.1
OM135946.1
OM135947.1
OM135948.1
OM135949.1
OM135950.1
OM135951.1
OM135952.1
OM135953.1
OM135954.1
OM135955.1
OM135956.1
OM135957.1
OM135958.1
OM135959.1
OM135960.1
OM135961.1
OM135962.1
OM135963.1
OM135964.1
OM135965.1
OM135966.1
OM135967.1
OM135968.1
OM135969.1
OM135970.1
OM135971.1
OM135972.1
OM135973.1
OM135974.1
OM135975.1
OM135976.1
OM135977.1
OM135978.1
OM135979.1
OM135980.1
OM135981.1
OM135982.1
OM135983.1
OM135984.1
OM135985.1
OM135986.1
OM135987.1
OM135988.1
OM135989.1
OM135990.1
OM136007.1
OM136008.1
OM136009.1
OM136010.1
OM136011.1
OM136012.1
OM136013.1
OM136014.1
OM136015.1
OM136016.1
OM136017.1
OM136018.1
OM136019.1
OM136020.1
OM136021.1
OM136022.1
OM136023.1
OM136024.1
OM136025.1
OM136026.1
OM136027.1
OM136028.1
OM136029.1
OM136030.1
OM136031.1
OM136032.1
OM136033.1
OM136034.1
OM136035.1
OM136036.1
OM136037.1
OM136038.1
OM136039.1
OM136040.1
OM136041.1
OM136042.1
OM136043.1
OM136044.1
OM136045.1
OM136046.1
OM136047.1
OM136048.1
OM136049.1
OM136050.1
OM136051.1
OM136052.1
OM136053.1
OM136054.1
OM136055.1
OM136056.1
OM136057.1
OM136058.1
OM136059.1
OM136060.1
OM136061.1
OM136062.1
OM136063.1
OM136064.1
OM136065.1
OM136066.1
OM136067.1
OM136068.1
OM136069.1
OM136070.1
OM136071.1
OM136072.1
OM136073.1
OM136074.1
OM136075.1
OM136076.1
OM136077.1
OM136078.1
OM136079.1
OM136080.1
OM136081.1
OM136082.1
OM136083.1
OM136084.1
OM136085.1
OM136086.1
OM136087.1
OM136088.1
OM136089.1
OM136090.1
OM136091.1
OM136092.1
OM136093.1
OM136094.1
OM136095.1
OM136096.1
OM136097.1
OM136098.1
OM136099.1
OM136100.1
OM136101.1
OM136102.1
OM136103.1
OM136104.1
OM136105.1
OM136106.1
OM136107.1
OM136108.1
OM136109.1
OM136110.1
OM136111.1
OM136112.1
OM136113.1
OM136114.1
OM136115.1
OM136116.1
OM136117.1
OM136118.1
OM136119.1
OM136120.1
OM136121.1
OM136122.1
OM136123.1
OM136124.1
OM136125.1
OM136126.1
OM136127.1
OM136128.1
OM136129.1
OM136130.1
OM136131.1
OM136132.1
OM136133.1
OM136134.1
OM136135.1
OM136136.1
OM136137.1
OM136138.1
OM136139.1
OM136140.1
OM136141.1
OM136142.1
OM136143.1
OM136144.1
OM136145.1
OM136146.1
OM136147.1
OM136148.1
OM136149.1
OM136150.1
OM136151.1
OM136152.1
OM136153.1
OM136154.1
OM136155.1
OM136156.1
OM136157.1
OM136158.1
OM136159.1
OM136160.1
OM136161.1
OM136162.1
OM136163.1
OM136164.1
OM136165.1
OM136166.1
OM136167.1
OM136168.1
OM136169.1
OM136170.1
OM136171.1
OM136172.1
OM136173.1
OM136174.1
OM136175.1
OM136176.1
OM136177.1
OM136178.1
OM136179.1
OM136180.1
OM136181.1
OM136182.1
OM136183.1
OM136184.1
OM136185.1
OM136186.1
OM136187.1
OM136188.1
OM136189.1
OM136190.1
OM136191.1
OM136192.1
OM136193.1
OM136194.1
OM136195.1
OM136196.1
OM136197.1
OM136198.1
OM136199.1
OM136200.1
OM136201.1
OM136202.1
OM136203.1
OM136204.1
OM136205.1
OM136206.1
OM136207.1
OM136208.1
OM136209.1
OM136210.1
OM136211.1
OM136212.1
OM136213.1
OM136214.1
OM136215.1
OM136216.1
OM136217.1
OM136218.1
OM136219.1
OM136220.1
OM136221.1
OM136222.1
OM136223.1
OM136224.1
OM136225.1
OM136226.1
OM136227.1
OM136228.1
OM136229.1
OM136230.1
OM136231.1
OM136232.1
OM136233.1
OM136234.1
OM136235.1
OM136236.1
OM136237.1
OM136238.1
OM136239.1
OM136240.1
OM136241.1
OM136242.1
OM136243.1
OM136244.1
OM136245.1
OM136246.1
OM136247.1
OM136248.1
OM136249.1
OM136250.1
OM136251.1
OM136252.1
OM136253.1
OM136254.1
OM136255.1
OM136256.1
OM136257.1
OM136258.1
OM136259.1
OM136260.1
OM136261.1
OM136262.1
OM136263.1
OM136264.1
OM136265.1
OM136266.1
OM136267.1
OM136268.1
OM136269.1
OM136270.1
OM136271.1
OM136272.1
OM136273.1
OM136274.1
OM136275.1
OM136276.1
OM136277.1
OM136278.1
OM136279.1
OM136280.1
OM136281.1
OM136282.1
OM136283.1
OM136284.1
OM136285.1
OM136286.1
OM136287.1
OM136288.1
OM136289.1
OM136290.1
OM136291.1
OM136292.1
OM136293.1
OM136294.1
OM136295.1
OM136296.1
OM136297.1
OM136298.1
OM136299.1
OM136300.1
OM136301.1
OM136302.1
OM136303.1
OM136304.1
OM136305.1
OM136306.1
OM136307.1
OM136308.1
OM136309.1
OM136310.1
OM136311.1
OM136312.1
OM136313.1
OM136314.1
OM136315.1
OM136316.1
OM136317.1
OM136318.1
OM136319.1
OM136320.1
OM136321.1
OM136322.1
OM136323.1
OM136324.1
OM136325.1
OM136326.1
OM136327.1
OM136328.1
OM136329.1
OM136330.1
OM136331.1
OM136332.1
OM136333.1
OM136334.1
OM136335.1
OM136336.1
OM136337.1
OM136338.1
OM136339.1
OM136340.1
OM136341.1
OM136342.1
OM136343.1
OM136344.1
OM136345.1
OM136346.1
OM136347.1
OM136348.1
OM136349.1
OM136350.1
OM136351.1
OM136352.1
OM136353.1
OM136354.1
OM136355.1
OM136356.1
OM136357.1
OM136358.1
OM136359.1
OM136360.1
OM136361.1
OM136362.1
OM136363.1
OM136364.1
OM136365.1
OM136366.1
OM136367.1
OM136368.1
OM136369.1
OM136370.1
OM136371.1
OM136372.1
OM136373.1
OM136374.1
OM136375.1
OM136376.1
OM136377.1
OM136378.1
OM136379.1
OM136380.1
OM136381.1
OM136382.1
OM136383.1
OM136384.1
OM136385.1
OM136386.1
OM136387.1
OM136388.1
OM136389.1
OM136390.1
OM136391.1
OM136392.1
OM136393.1
OM136394.1
OM136395.1
OM136396.1
OM136397.1
OM136398.1
OM136399.1
OM136400.1
OM136401.1
OM136402.1
OM136403.1
OM136404.1
OM136405.1
OM136406.1
OM136407.1
OM136408.1
OM136409.1
OM136410.1
OM136411.1
OM136412.1
OM136413.1
OM136414.1
OM136415.1
OM136416.1
OM136417.1
OM136418.1
OM136419.1
OM136420.1
OM136421.1
OM136422.1
OM136423.1
OM136424.1
OM136425.1
OM136426.1
OM136427.1
OM136428.1
OM136429.1
OM136430.1
OM136431.1
OM136432.1
OM136433.1
OM136434.1
OM136435.1
OM136436.1
OM136437.1
OM136438.1
OM136439.1
OM136440.1
OM136441.1
OM136442.1
OM136443.1
OM136444.1
OM136445.1
OM136446.1
OM136447.1
OM136448.1
OM136449.1
OM136450.1
OM136451.1
OM136452.1
OM136453.1
OM136454.1
OM136455.1
OM136456.1
OM136457.1
OM136458.1
OM136459.1
OM136460.1
OM136461.1
OM136462.1
OM136463.1
OM136464.1
OM136465.1
OM136466.1
OM136467.1
OM136468.1
OM136469.1
OM136470.1
OM136471.1
OM136472.1
OM136473.1
OM136474.1
OM136475.1
OM136476.1
OM136477.1
OM136478.1
OM136479.1
OM136480.1
OM136481.1
OM136482.1
OM136483.1
OM136484.1
OM136485.1
OM136486.1
OM136487.1
OM136488.1
OM136489.1
OM136490.1
OM136491.1
OM136492.1
OM136493.1
OM136494.1
OM136495.1
OM136496.1
OM136497.1
OM136498.1
OM136499.1
OM136500.1
OM136501.1
OM136502.1
OM136503.1
OM136504.1
OM136505.1
OM136506.1
OM136507.1
OM136508.1
OM136509.1
OM136510.1
OM136511.1
OM136512.1
OM136513.1
OM136514.1
OM136515.1
OM136516.1
OM136517.1
OM136518.1
OM136519.1
OM136520.1
OM136521.1
OM136522.1
OM136523.1
OM136524.1
OM136525.1
OM136526.1
OM136527.1
OM136528.1
OM136529.1
OM136530.1
OM136531.1
OM136532.1
OM136533.1
OM136534.1
OM136535.1
OM136536.1
OM136537.1
OM136538.1
OM136539.1
OM136540.1
OM136541.1
OM136542.1
OM136543.1
OM136544.1
OM136545.1
OM136546.1
OM136547.1
OM136548.1
OM136549.1
OM136550.1
OM136551.1
OM136552.1
OM136553.1
OM136554.1
OM136555.1
OM136556.1
OM136557.1
OM136558.1
OM136559.1
OM136560.1
OM136561.1
OM136562.1
OM136563.1
OM136564.1
OM136565.1
OM136566.1
OM136567.1
OM136568.1
OM136569.1
OM136570.1
OM136571.1
OM136572.1
OM136573.1
OM136574.1
OM136575.1
OM136576.1
OM136577.1
OM136578.1
OM136579.1
OM136580.1
OM136581.1
OM136582.1
OM136583.1
OM136584.1
OM136585.1
OM136586.1
OM136587.1
OM136588.1
OM136589.1
OM136590.1
OM136591.1
OM136592.1
OM136593.1
OM136594.1
OM136595.1
OM136596.1
OM136597.1
OM136598.1
OM136599.1
OM136600.1
OM136601.1
OM136602.1
OM136603.1
OM136604.1
OM136605.1
OM136606.1
OM136607.1
OM136608.1
OM136609.1
OM136610.1
OM136611.1
OM136612.1
OM136613.1
OM136614.1
OM136615.1
OM136616.1
OM136617.1
OM136618.1
OM136619.1
OM136620.1
OM136621.1
OM136622.1
OM136623.1
OM136624.1
OM136625.1
OM136626.1
OM136627.1
OM136628.1
OM136629.1
OM136630.1
OM136631.1
OM136632.1
OM136633.1
OM136634.1
OM136635.1
OM136636.1
OM136637.1
OM136638.1
OM136639.1
OM136640.1
OM136641.1
OM136642.1
OM136643.1
OM136644.1
OM136645.1
OM136646.1
OM136647.1
OM136648.1
OM136649.1
OM136650.1
OM136651.1
OM136652.1
OM136653.1
OM136654.1
OM136655.1
OM136656.1
OM136657.1
OM136658.1
OM136659.1
OM136660.1
OM136661.1
OM136662.1
OM136663.1
OM136664.1
OM136665.1
OM136666.1
OM136667.1
OM136668.1
OM136669.1
OM136670.1
OM136671.1
OM136672.1
OM136673.1
OM136674.1
OM136675.1
OM136676.1
OM136677.1
OM136678.1
OM136679.1
OM136680.1
OM136681.1
OM136682.1
OM136683.1
OM136684.1
OM136685.1
OM136686.1
OM136687.1
OM136688.1
OM136689.1
OM136690.1
OM136691.1
OM136692.1
OM136693.1
OM136694.1
OM136695.1
OM136696.1
OM136697.1
OM136698.1
OM136699.1
OM136700.1
OM136701.1
OM136702.1
OM136703.1
OM136704.1
OM136705.1
OM136706.1
OM136707.1
OM136708.1
OM136709.1
OM136710.1
OM136711.1
OM136712.1
OM136713.1
OM136714.1
OM136715.1
OM136716.1
OM136717.1
OM136718.1
OM136719.1
OM136720.1
OM136721.1
OM136722.1
OM136723.1
OM136724.1
OM136725.1
OM136726.1
OM136727.1
OM136728.1
OM136729.1
OM136730.1
OM136731.1
OM136732.1
OM136733.1
OM136734.1
OM136735.1
OM136736.1
OM136737.1
OM136738.1
OM136739.1
OM136740.1
OM136741.1
OM136742.1
OM136743.1
OM136744.1
OM136745.1
OM136746.1
OM136747.1
OM136748.1
OM136749.1
OM136750.1
OM136751.1
OM136752.1
OM136753.1
OM136754.1
OM136755.1
OM136756.1
OM136757.1
OM136758.1
OM136759.1
OM136760.1
OM136761.1
OM136762.1
OM136763.1
OM136764.1
OM136765.1
OM136766.1
OM136767.1
OM136768.1
OM136769.1
OM136770.1
OM136771.1
OM136772.1
OM136773.1
OM136774.1
OM136775.1
OM136776.1
OM136777.1
OM136778.1
OM136779.1
OM136780.1
OM136781.1
OM136782.1
OM136783.1
OM136784.1
OM136785.1
OM136786.1
OM136787.1
OM136788.1
OM136789.1
OM136790.1
OM136791.1
OM136792.1
OM136793.1
OM136794.1
OM136795.1
OM136796.1
OM136797.1
OM136798.1
OM136799.1
OM136800.1
OM136801.1
OM136802.1
OM136803.1
OM136804.1
OM136805.1
OM136806.1
OM136807.1
OM136808.1
OM136809.1
OM136810.1
OM136811.1
OM136812.1
OM136813.1
OM136814.1
OM136815.1
OM136816.1
OM136817.1
OM136818.1
OM136819.1
OM136820.1
OM136821.1
OM136822.1
OM136823.1
OM136824.1
OM136825.1
OM136826.1
OM136827.1
OM136828.1
OM136829.1
OM136830.1
OM136831.1
OM136832.1
OM136833.1
OM136834.1
OM136835.1
OM136836.1
OM136837.1
OM136838.1
OM136839.1
OM136840.1
OM136841.1
OM136842.1
OM136843.1
OM136844.1
OM136845.1
OM136846.1
OM136847.1
OM136848.1
OM136849.1
OM136850.1
OM136851.1
OM136852.1
OM136853.1
OM136854.1
OM136855.1
OM136856.1
OM136857.1
OM136858.1
OM136859.1
OM136860.1
OM136861.1
OM136862.1
OM136863.1
OM136864.1
OM136865.1
OM136866.1
OM136867.1
OM136868.1
OM136869.1
OM136870.1
OM136871.1
OM136872.1
OM136873.1
OM136874.1
OM136875.1
OM136876.1
OM136877.1
OM136878.1
OM136879.1
OM136880.1
OM136881.1
OM136882.1
OM136883.1
OM136884.1
OM136885.1
OM136886.1
OM136887.1
OM136888.1
OM136889.1
OM136890.1
OM136891.1
OM136892.1
OM136893.1
OM136894.1
OM136895.1
OM136896.1
OM136897.1
OM136898.1
OM136899.1
OM136900.1
OM136901.1
OM136902.1
OM136903.1
OM136904.1
OM136905.1
OM136906.1
OM136907.1
OM136908.1
OM136909.1
OM136910.1
OM136911.1
OM136912.1
OM136913.1
OM136914.1
OM136915.1
OM136916.1
OM136917.1
OM136918.1
OM136919.1
OM136920.1
OM136921.1
OM136922.1
OM136923.1
OM136924.1
OM136925.1
OM136926.1
OM136927.1
OM136928.1
OM136929.1
OM136930.1
OM136931.1
OM136932.1
OM136933.1
OM136934.1
OM136935.1
OM136936.1
OM136937.1
OM136938.1
OM136939.1
OM136940.1
OM136941.1
OM136942.1
OM136943.1
OM136944.1
OM136945.1
OM136946.1
OM136947.1
OM136948.1
OM136949.1
OM136950.1
OM136951.1
OM136952.1
OM136953.1
OM136954.1
OM136955.1
OM136956.1
OM136957.1
OM136958.1
OM136959.1
OM136960.1
OM136961.1
OM136962.1
OM136963.1
OM136964.1
OM136965.1
OM136966.1
OM136971.1
OM136972.1
OM136973.1
OM136974.1
OM136975.1
OM136976.1
OM136977.1
OM136978.1
OM136979.1
OM136980.1
OM136981.1
OM136982.1
OM136983.1
OM136984.1
OM136985.1
OM136986.1
OM136987.1
OM136988.1
OM136989.1
OM136990.1
OM136991.1
OM136992.1
OM136993.1
OM136994.1
OM136995.1
OM136996.1
OM136997.1
OM136998.1
OM136999.1
OM137000.1
OM137001.1
OM137002.1
OM137003.1
OM137004.1
OM137005.1
OM137006.1
OM137007.1
OM137008.1
OM137009.1
OM137010.1
OM137011.1
OM137012.1
OM137013.1
OM137014.1
OM137015.1
OM137016.1
OM137017.1
OM137018.1
OM137019.1
OM137020.1
OM137021.1
OM137022.1
OM137023.1
OM137024.1
OM137025.1
OM137026.1
OM137027.1
OM137028.1
OM137029.1
OM137030.1
OM137031.1
OM137032.1
OM137033.1
OM137034.1
OM137035.1
OM137036.1
OM137037.1
OM137038.1
OM137039.1
OM137040.1
OM137041.1
OM137042.1
OM137043.1
OM137044.1
OM137045.1
OM137046.1
OM137047.1
OM137048.1
OM137049.1
OM137050.1
OM137051.1
OM137082.1
OM137083.1
OM137084.1
OM137085.1
OM137086.1
OM137087.1
OM137088.1
OM137089.1
OM137090.1
OM137091.1
OM137092.1
OM137093.1
OM137094.1
OM137095.1
OM137096.1
OM137097.1
OM137098.1
OM137099.1
OM137100.1
OM137101.1
OM137102.1
OM137103.1
OM137104.1
OM137105.1
OM137106.1
OM137107.1
OM137108.1
OM137109.1
OM137110.1
OM137111.1
OM137112.1
OM137113.1
OM137114.1
OM137115.1
OM137116.1
OM137117.1
OM137118.1
OM137119.1
OM137120.1
OM137121.1
OM137122.1
OM137123.1
OM137124.1
OM137125.1
OM137126.1
OM137127.1
OM137128.1
OM137129.1
OM137130.1
OM137131.1
OM137132.1
OM137133.1
OM137134.1
OM137135.1
OM137136.1
OM137137.1
OM137138.1
OM137139.1
OM137140.1
OM137141.1
OM137142.1
OM137143.1
OM137144.1
OM137145.1
OM137146.1
OM137147.1
OM137148.1
OM137149.1
OM137150.1
OM137151.1
OM137152.1
OM137153.1
OM137154.1
OM137155.1
OM137156.1
OM137157.1
OM137158.1
OM137159.1
OM137160.1
OM137161.1
OM137162.1
OM137163.1
OM137164.1
OM137165.1
OM137166.1
OM137167.1
OM137168.1
OM137169.1
OM137170.1
OM137171.1
OM137172.1
OM137173.1
OM137174.1
OM137175.1
OM137176.1
OM137177.1
OM137178.1
OM137179.1
OM137180.1
OM137181.1
OM137182.1
OM137183.1
OM137184.1
OM137185.1
OM137186.1
OM137187.1
OM137188.1
OM137189.1
OM137190.1
OM137191.1
OM137192.1
OM137193.1
OM137194.1
OM137195.1
OM137196.1
OM137197.1
OM137198.1
OM137199.1
OM137200.1
OM137201.1
OM137202.1
OM137203.1
OM137204.1
OM137205.1
OM137206.1
OM137207.1
OM137208.1
OM137209.1
OM137210.1
OM137211.1
OM137212.1
OM137213.1
OM137214.1
OM137215.1
OM137216.1
OM137217.1
OM137218.1
OM137219.1
OM137220.1
OM137221.1
OM137222.1
OM137223.1
OM137224.1
OM137225.1
OM137226.1
OM137227.1
OM137228.1
OM137229.1
OM137230.1
OM137231.1
OM137232.1
OM137233.1
OM137234.1
OM137235.1
OM137236.1
OM137237.1
OM137238.1
OM137239.1
OM137240.1
OM137241.1
OM137242.1
OM137243.1
OM137244.1
OM137245.1
OM137246.1
OM137247.1
OM137248.1
OM137249.1
OM137250.1
OM137251.1
OM137252.1
OM137253.1
OM137254.1
OM137255.1
OM137256.1
OM137257.1
OM137258.1
OM137259.1
OM137260.1
OM137261.1
OM137262.1
OM137263.1
OM137264.1
OM137265.1
OM137266.1
OM137267.1
OM137268.1
OM137269.1
OM137270.1
OM137271.1
OM137272.1
OM137273.1
OM137274.1
OM137275.1
OM137276.1
OM137277.1
OM137278.1
OM137279.1
OM137280.1
OM137281.1
OM137282.1
OM137283.1
OM137284.1
OM137285.1
OM137286.1
OM137287.1
OM137288.1
OM137289.1
OM137290.1
OM137291.1
OM137292.1
OM137293.1
OM137294.1
OM137295.1
OM137296.1
OM137297.1
OM137298.1
OM137299.1
OM137300.1
OM137301.1
OM137302.1
OM137303.1
OM137304.1
OM137305.1
OM137306.1
OM137307.1
OM137308.1
OM137309.1
OM137310.1
OM137311.1
OM137312.1
OM137313.1
OM137314.1
OM137315.1
OM137316.1
OM137317.1
OM137318.1
OM137319.1
OM137320.1
OM137321.1
OM137322.1
OM137323.1
OM137324.1
OM137325.1
OM137326.1
OM137327.1
OM137328.1
OM137329.1
OM137330.1
OM137331.1
OM137332.1
OM137333.1
OM137334.1
OM137335.1
OM137336.1
OM137337.1
OM137338.1
OM137339.1
OM137340.1
OM137341.1
OM137342.1
OM137343.1
OM137344.1
OM137345.1
OM137346.1
OM137347.1
OM137348.1
OM137349.1
OM137350.1
OM137351.1
OM137352.1
OM137353.1
OM137354.1
OM137355.1
OM137356.1
OM137357.1
OM137358.1
OM137359.1
OM137360.1
OM137361.1
OM137362.1
OM137363.1
OM137364.1
OM137365.1
OM137366.1
OM137367.1
OM137368.1
OM137369.1
OM137370.1
OM137371.1
OM137372.1
OM137373.1
OM137374.1
OM137375.1
OM137376.1
OM137377.1
OM137378.1
OM137379.1
OM137380.1
OM137381.1
OM137382.1
OM137383.1
OM137384.1
OM137385.1
OM137386.1
OM137387.1
OM137388.1
OM137389.1
OM137390.1
OM137391.1
OM137392.1
OM137393.1
OM137394.1
OM137395.1
OM137396.1
OM137397.1
OM137398.1
OM137399.1
OM137400.1
OM137401.1
OM137402.1
OM137403.1
OM137404.1
OM137405.1
OM137406.1
OM137407.1
OM137408.1
OM137409.1
OM137410.1
OM137411.1
OM137412.1
OM137413.1
OM137414.1
OM137415.1
OM137416.1
OM137417.1
OM137418.1
OM137419.1
OM137420.1
OM137421.1
OM137422.1
OM137423.1
OM137424.1
OM137425.1
OM137426.1
OM137427.1
OM137428.1
OM137429.1
OM137430.1
OM137431.1
OM137432.1
OM137433.1
OM137434.1
OM137435.1
OM137436.1
OM137437.1
OM137438.1
OM137439.1
OM137440.1
OM137441.1
OM137442.1
OM137443.1
OM137444.1
OM137445.1
OM137446.1
OM137447.1
OM137448.1
OM137449.1
OM137450.1
OM137451.1
OM137452.1
OM137453.1
OM137454.1
OM137455.1
OM137456.1
OM137457.1
OM137458.1
OM137459.1
OM137460.1
OM137461.1
OM137462.1
OM137463.1
OM137464.1
OM137465.1
OM137466.1
OM137467.1
OM137468.1
OM137469.1
OM137470.1
OM137471.1
OM137472.1
OM137473.1
OM137474.1
OM137475.1
OM137476.1
OM137477.1
OM137478.1
OM137479.1
OM137480.1
OM137481.1
OM137482.1
OM137483.1
OM137484.1
OM137485.1
OM137486.1
OM137487.1
OM137488.1
OM137489.1
OM137490.1
OM137491.1
OM137492.1
OM137493.1
OM137494.1
OM137495.1
OM137496.1
OM137497.1
OM137498.1
OM137499.1
OM137500.1
OM137501.1
OM137502.1
OM137503.1
OM137504.1
OM137505.1
OM137506.1
OM137507.1
OM137508.1
OM137509.1
OM137510.1
OM137511.1
OM137512.1
OM137513.1
OM137514.1
OM137515.1
OM137516.1
OM137517.1
OM137518.1
OM137519.1
OM137520.1
OM137521.1
OM137522.1
OM137523.1
OM137524.1
OM137525.1
OM137526.1
OM137527.1
OM137528.1
OM137529.1
OM137530.1
OM137531.1
OM137532.1
OM137533.1
OM137534.1
OM137535.1
OM137536.1
OM137537.1
OM137538.1
OM137539.1
OM137540.1
OM137541.1
OM137542.1
OM137543.1
OM137544.1
OM137545.1
OM137546.1
OM137547.1
OM137548.1
OM137549.1
OM137550.1
OM137551.1
OM137552.1
OM137553.1
OM137554.1
OM137555.1
OM137556.1
OM137557.1
OM137558.1
OM137559.1
OM137560.1
OM137561.1
OM137562.1
OM137563.1
OM137564.1
OM137565.1
OM137566.1
OM137567.1
OM137568.1
OM137569.1
OM137570.1
OM137571.1
OM137572.1
OM137573.1
OM137574.1
OM137575.1
OM137576.1
OM137577.1
OM137578.1
OM137579.1
OM137580.1
OM137581.1
OM137582.1
OM137583.1
OM137584.1
OM137585.1
OM137586.1
OM137587.1
OM137588.1
OM137589.1
OM137590.1
OM137591.1
OM137592.1
OM137593.1
OM137594.1
OM137595.1
OM137596.1
OM137597.1
OM137598.1
OM137599.1
OM137600.1
OM137601.1
OM137602.1
OM137603.1
OM137604.1
OM137605.1
OM137606.1
OM137607.1
OM137608.1
OM137609.1
OM137610.1
OM137611.1
OM137612.1
OM137613.1
OM137614.1
OM137615.1
OM137616.1
OM137617.1
OM137618.1
OM137619.1
OM137620.1
OM137621.1
OM137622.1
OM137623.1
OM137624.1
OM137625.1
OM137626.1
OM137627.1
OM137628.1
OM137629.1
OM137630.1
OM137631.1
OM137632.1
OM137633.1
OM137634.1
OM137635.1
OM137636.1
OM137637.1
OM137638.1
OM137639.1
OM137640.1
OM137641.1
OM137642.1
OM137643.1
OM137644.1
OM137645.1
OM137646.1
OM137647.1
OM137648.1
OM137649.1
OM137650.1
OM137651.1
OM137652.1
OM137653.1
OM137654.1
OM137655.1
OM137656.1
OM137657.1
OM137658.1
OM137659.1
OM137660.1
OM137661.1
OM137662.1
OM137663.1
OM137664.1
OM137665.1
OM137666.1
OM137667.1
OM137668.1
OM137669.1
OM137670.1
OM137671.1
OM137672.1
OM137673.1
OM137674.1
OM137675.1
OM137676.1
OM137677.1
OM137678.1
OM137679.1
OM137680.1
OM137681.1
OM137682.1
OM137683.1
OM137684.1
OM137685.1
OM137686.1
OM137687.1
OM137688.1
OM137689.1
OM137690.1
OM137691.1
OM137692.1
OM137693.1
OM137694.1
OM137695.1
OM137696.1
OM137697.1
OM137698.1
OM137699.1
OM137700.1
OM137701.1
OM137702.1
OM137703.1
OM137704.1
OM137705.1
OM137706.1
OM137707.1
OM137708.1
OM137709.1
OM137710.1
OM137711.1
OM137712.1
OM137713.1
OM137714.1
OM137715.1
OM137716.1
OM137717.1
OM137718.1
OM137719.1
OM137720.1
OM137721.1
OM137722.1
OM137723.1
OM137724.1
OM137725.1
OM137726.1
OM137727.1
OM137728.1
OM137729.1
OM137730.1
OM137731.1
OM137732.1
OM137733.1
OM137734.1
OM137735.1
OM137736.1
OM137737.1
OM137738.1
OM137739.1
OM137740.1
OM137741.1
OM137742.1
OM137743.1
OM137744.1
OM137745.1
OM137746.1
OM137747.1
OM137748.1
OM137749.1
OM137750.1
OM137751.1
OM137752.1
OM137753.1
OM137754.1
OM137755.1
OM137756.1
OM137757.1
OM137758.1
OM137759.1
OM137760.1
OM137761.1
OM137762.1
OM137763.1
OM137764.1
OM137765.1
OM137766.1
OM137767.1
OM137768.1
OM137769.1
OM137770.1
OM137771.1
OM137772.1
OM137773.1
OM137774.1
OM137775.1
OM137776.1
OM137777.1
OM137778.1
OM137779.1
OM137780.1
OM137781.1
OM137782.1
OM137783.1
OM137784.1
OM137785.1
OM137786.1
OM137787.1
OM137788.1
OM137789.1
OM137790.1
OM137791.1
OM137792.1
OM137793.1
OM137794.1
OM137795.1
OM137796.1
OM137797.1
OM137798.1
OM137799.1
OM137800.1
OM137801.1
OM137802.1
OM137803.1
OM137804.1
OM137805.1
OM137806.1
OM137807.1
OM137808.1
OM137809.1
OM137810.1
OM137811.1
OM137812.1
OM137813.1
OM137814.1
OM137815.1
OM137816.1
OM137817.1
OM137818.1
OM137819.1
OM137820.1
OM137821.1
OM137822.1
OM137823.1
OM137824.1
OM137825.1
OM137826.1
OM137827.1
OM137828.1
OM137829.1
OM137830.1
OM137831.1
OM137832.1
OM137833.1
OM137834.1
OM137835.1
OM137836.1
OM137837.1
OM137838.1
OM137839.1
OM137840.1
OM137841.1
OM137842.1
OM137843.1
OM137844.1
OM137845.1
OM137846.1
OM137847.1
OM137848.1
OM137849.1
OM137850.1
OM137851.1
OM137852.1
OM137853.1
OM137854.1
OM137855.1
OM137856.1
OM137857.1
OM137858.1
OM137859.1
OM137860.1
OM137861.1
OM137862.1
OM137863.1
OM137864.1
OM137865.1
OM137866.1
OM137867.1
OM137868.1
OM137869.1
OM137870.1
OM137871.1
OM137872.1
OM137873.1
OM137874.1
OM137875.1
OM137876.1
OM137877.1
OM137878.1
OM137879.1
OM137880.1
OM137881.1
OM137882.1
OM137883.1
OM137884.1
OM137885.1
OM137886.1
OM137887.1
OM137888.1
OM137889.1
OM137890.1
OM137891.1
OM137892.1
OM137893.1
OM137894.1
OM137895.1
OM137896.1
OM137897.1
OM137898.1
OM137899.1
OM137900.1
OM137901.1
OM137902.1
OM137903.1
OM137904.1
OM137905.1
OM137906.1
OM137907.1
OM137908.1
OM137909.1
OM137910.1
OM137911.1
OM137912.1
OM137913.1
OM137914.1
OM137915.1
OM137916.1
OM137917.1
OM137918.1
OM137919.1
OM137920.1
OM137921.1
OM137922.1
OM137923.1
OM137924.1
OM137925.1
OM137926.1
OM137927.1
OM137928.1
OM137929.1
OM137930.1
OM137931.1
OM137932.1
OM137933.1
OM137934.1
OM137935.1
OM137936.1
OM137937.1
OM137938.1
OM137939.1
OM137940.1
OM137941.1
OM137942.1
OM137943.1
OM137944.1
OM137945.1
OM137946.1
OM137947.1
OM137948.1
OM137949.1
OM137950.1
OM137951.1
OM137952.1
OM137953.1
OM137954.1
OM137955.1
OM137956.1
OM137957.1
OM137958.1
OM137959.1
OM137960.1
OM137961.1
OM137962.1
OM137963.1
OM137964.1
OM137965.1
OM137966.1
OM137967.1
OM137968.1
OM137969.1
OM137970.1
OM137971.1
OM137972.1
OM137973.1
OM137974.1
OM137975.1
OM137976.1
OM137977.1
OM137978.1
OM137979.1
OM137980.1
OM137981.1
OM137982.1
OM137983.1
OM137984.1
OM137985.1
OM137986.1
OM137987.1
OM137988.1
OM137989.1
OM137990.1
OM137991.1
OM137992.1
OM137993.1
OM137994.1
OM137995.1
OM137996.1
OM137997.1
OM137998.1
OM137999.1
OM138000.1
OM138001.1
OM138002.1
OM138003.1
OM138004.1
OM138005.1
OM138006.1
OM138007.1
OM138008.1
OM138009.1
OM138010.1
OM138011.1
OM138012.1
OM138013.1
OM138014.1
OM138015.1
OM138016.1
OM138017.1
OM138018.1
OM138019.1
OM138020.1
OM138021.1
OM138022.1
OM138023.1
OM138024.1
OM138025.1
OM138026.1
OM138027.1
OM138028.1
OM138029.1
OM138030.1
OM138031.1
OM138032.1
OM138033.1
OM138034.1
OM138035.1
OM138036.1
OM138037.1
OM138038.1
OM138039.1
OM138040.1
OM138041.1
OM138042.1
OM138043.1
OM138044.1
OM138045.1
OM138046.1
OM138047.1
OM138048.1
OM138049.1
OM138050.1
OM138051.1
OM138052.1
OM138053.1
OM138054.1
OM138055.1
OM138056.1
OM138057.1
OM138058.1
OM138059.1
OM138060.1
OM138061.1
OM138062.1
OM138063.1
OM138064.1
OM138065.1
OM138066.1
OM138067.1
OM138068.1
OM138069.1
OM138070.1
OM138071.1
OM138072.1
OM138073.1
OM138074.1
OM138075.1
OM138076.1
OM138077.1
OM138078.1
OM138079.1
OM138080.1
OM138081.1
OM138082.1
OM138083.1
OM138084.1
OM138085.1
OM138086.1
OM138087.1
OM138088.1
OM138089.1
OM138090.1
OM138091.1
OM138092.1
OM138093.1
OM138094.1
OM138095.1
OM138096.1
OM138097.1
OM138098.1
OM138099.1
OM138100.1
OM138101.1
OM138102.1
OM138103.1
OM138104.1
OM138105.1
OM138106.1
OM138107.1
OM138108.1
OM138109.1
OM138110.1
OM138111.1
OM138112.1
OM138113.1
OM138114.1
OM138115.1
OM138116.1
OM138117.1
OM138118.1
OM138119.1
OM138120.1
OM138121.1
OM138122.1
OM138123.1
OM138124.1
OM138125.1
OM138126.1
OM138127.1
OM138128.1
OM138129.1
OM138130.1
OM138131.1
OM138132.1
OM138133.1
OM138134.1
OM138135.1
OM138136.1
OM138137.1
OM138138.1
OM138139.1
OM138140.1
OM138141.1
OM138142.1
OM138143.1
OM138144.1
OM138145.1
OM138146.1
OM138147.1
OM138148.1
OM138149.1
OM138150.1
OM138151.1
OM138152.1
OM138153.1
OM138154.1
OM138155.1
OM138156.1
OM138157.1
OM138158.1
OM138159.1
OM138160.1
OM138161.1
OM138162.1
OM138163.1
OM138164.1
OM138165.1
OM138166.1
OM138167.1
OM138168.1
OM138169.1
OM138170.1
OM138171.1
OM138172.1
OM138173.1
OM138174.1
OM138175.1
OM138176.1
OM138177.1
OM138178.1
OM138179.1
OM138180.1
OM138181.1
OM138182.1
OM138183.1
OM138184.1
OM138185.1
OM138186.1
OM138187.1
OM138188.1
OM138189.1
OM138190.1
OM138191.1
OM138192.1
OM138193.1
OM138194.1
OM138195.1
OM138196.1
OM138197.1
OM138198.1
OM138199.1
OM138200.1
OM138201.1
OM138202.1
OM138203.1
OM138204.1
OM138205.1
OM138206.1
OM138207.1
OM138208.1
OM138209.1
OM138210.1
OM138211.1
OM138212.1
OM138213.1
OM138214.1
OM138215.1
OM138216.1
OM138217.1
OM138218.1
OM138219.1
OM138220.1
OM138221.1
OM138222.1
OM138223.1
OM138224.1
OM138225.1
OM138226.1
OM138227.1
OM138228.1
OM138229.1
OM138230.1
OM138231.1
OM138232.1
OM138233.1
OM138234.1
OM138235.1
OM138236.1
OM138237.1
OM138238.1
OM138239.1
OM138240.1
OM138241.1
OM138242.1
OM138243.1
OM138244.1
OM138245.1
OM138246.1
OM138247.1
OM138248.1
OM138249.1
OM138250.1
OM138251.1
OM138252.1
OM138253.1
OM138254.1
OM138255.1
OM138256.1
OM138257.1
OM138258.1
OM138259.1
OM138260.1
OM138261.1
OM138262.1
OM138263.1
OM138264.1
OM138265.1
OM138266.1
OM138267.1
OM138268.1
OM138269.1
OM138270.1
OM138271.1
OM138272.1
OM138273.1
OM138274.1
OM138275.1
OM138276.1
OM138277.1
OM138278.1
OM138279.1
OM138280.1
OM138281.1
OM138282.1
OM138283.1
OM138284.1
OM138285.1
OM138286.1
OM138287.1
OM138288.1
OM138289.1
OM138290.1
OM138291.1
OM138292.1
OM138293.1
OM138294.1
OM138295.1
OM138296.1
OM138297.1
OM138298.1
OM138299.1
OM138300.1
OM138301.1
OM138302.1
OM138303.1
OM138304.1
OM138305.1
OM138306.1
OM138307.1
OM138308.1
OM138309.1
OM138310.1
OM138311.1
OM138312.1
OM138313.1
OM138314.1
OM138315.1
OM138316.1
OM138317.1
OM138318.1
OM138319.1
OM138320.1
OM138321.1
OM138322.1
OM138323.1
OM138324.1
OM138325.1
OM138326.1
OM138327.1
OM138328.1
OM138329.1
OM138330.1
OM138331.1
OM138332.1
OM138333.1
OM138334.1
OM138335.1
OM138336.1
OM138337.1
OM138338.1
OM138339.1
OM138340.1
OM138341.1
OM138342.1
OM138343.1
OM138344.1
OM138345.1
OM138346.1
OM138347.1
OM138348.1
OM138349.1
OM138350.1
OM138351.1
OM138352.1
OM138353.1
OM138354.1
OM138355.1
OM138356.1
OM138357.1
OM138358.1
OM138359.1
OM138360.1
OM138361.1
OM138362.1
OM138363.1
OM138364.1
OM138365.1
OM138366.1
OM138367.1
OM138368.1
OM138369.1
OM138370.1
OM138371.1
OM138372.1
OM138373.1
OM138374.1
OM138375.1
OM138376.1
OM138377.1
OM138378.1
OM138379.1
OM138380.1
OM138381.1
OM138382.1
OM138383.1
OM138384.1
OM138385.1
OM138386.1
OM138387.1
OM138388.1
OM138389.1
OM138390.1
OM138391.1
OM138392.1
OM138393.1
OM138394.1
OM138395.1
OM138396.1
OM138397.1
OM138398.1
OM138399.1
OM138400.1
OM138401.1
OM138402.1
OM138403.1
OM138404.1
OM138405.1
OM138406.1
OM138407.1
OM138408.1
OM138409.1
OM138410.1
OM138411.1
OM138412.1
OM138413.1
OM138414.1
OM138415.1
OM138416.1
OM138417.1
OM138418.1
OM138419.1
OM138420.1
OM138421.1
OM138422.1
OM138423.1
OM138424.1
OM138425.1
OM138426.1
OM138427.1
OM138428.1
OM138429.1
OM138430.1
OM138431.1
OM138432.1
OM138433.1
OM138434.1
OM138435.1
OM138436.1
OM138437.1
OM138438.1
OM138439.1
OM138440.1
OM138441.1
OM138442.1
OM138443.1
OM138444.1
OM138445.1
OM138446.1
OM138447.1
OM138448.1
OM138449.1
OM138450.1
OM138451.1
OM138452.1
OM138453.1
OM138454.1
OM138455.1
OM138456.1
OM138457.1
OM138458.1
OM138459.1
OM138460.1
OM138461.1
OM138462.1
OM138463.1
OM138464.1
OM138465.1
OM138466.1
OM138467.1
OM138468.1
OM138469.1
OM138470.1
OM138471.1
OM138472.1
OM138473.1
OM138474.1
OM138475.1
OM138476.1
OM138477.1
OM138478.1
OM138479.1
OM138480.1
OM138481.1
OM138482.1
OM138483.1
OM138484.1
OM138485.1
OM138486.1
OM138487.1
OM138488.1
OM138489.1
OM138490.1
OM138491.1
OM138492.1
OM138493.1
OM138494.1
OM138495.1
OM138496.1
OM138497.1
OM138498.1
OM138499.1
OM138500.1
OM138501.1
OM138502.1
OM138503.1
OM138504.1
OM138505.1
OM138506.1
OM138507.1
OM138508.1
OM138509.1
OM138510.1
OM138511.1
OM138512.1
OM138513.1
OM138514.1
OM138515.1
OM138516.1
OM138517.1
OM138518.1
OM138519.1
OM138520.1
OM138521.1
OM138522.1
OM138523.1
OM138524.1
OM138525.1
OM138526.1
OM138527.1
OM138528.1
OM138529.1
OM138530.1
OM138531.1
OM138532.1
OM138533.1
OM138534.1
OM138535.1
OM138536.1
OM138537.1
OM138538.1
OM138539.1
OM138540.1
OM138541.1
OM138542.1
OM138543.1
OM138544.1
OM138545.1
OM138546.1
OM138547.1
OM138548.1
OM138549.1
OM138550.1
OM138551.1
OM138552.1
OM138553.1
OM138554.1
OM138555.1
OM138556.1
OM138557.1
OM138558.1
OM138559.1
OM138560.1
OM138561.1
OM138562.1
OM138563.1
OM138564.1
OM138565.1
OM138566.1
OM138567.1
OM138568.1
OM138569.1
OM138570.1
OM138571.1
OM138572.1
OM138573.1
OM138574.1
OM138575.1
OM138576.1
OM138577.1
OM138578.1
OM138579.1
OM138580.1
OM138581.1
OM138582.1
OM138583.1
OM138584.1
OM138585.1
OM138586.1
OM138587.1
OM138588.1
OM138589.1
OM138590.1
OM138591.1
OM138592.1
OM138593.1
OM138594.1
OM138595.1
OM138596.1
OM138597.1
OM138598.1
OM138599.1
OM138600.1
OM138601.1
OM138602.1
OM138603.1
OM138604.1
OM138605.1
OM138606.1
OM138607.1
OM138608.1
OM138609.1
OM138610.1
OM138611.1
OM138612.1
OM138613.1
OM138614.1
OM138615.1
OM138616.1
OM138617.1
OM138618.1
OM138619.1
OM138620.1
OM138621.1
OM138622.1
OM138623.1
OM138624.1
OM138625.1
OM138626.1
OM138627.1
OM138628.1
OM138629.1
OM138630.1
OM138631.1
OM138632.1
OM138633.1
OM138634.1
OM138635.1
OM138636.1
OM138637.1
OM138638.1
OM138639.1
OM138640.1
OM138641.1
OM138642.1
OM138643.1
OM138644.1
OM138645.1
OM138646.1
OM138647.1
OM138648.1
OM138649.1
OM138650.1
OM138651.1
OM138652.1
OM138653.1
OM138654.1
OM138655.1
OM138656.1
OM138657.1
OM138658.1
OM138659.1
OM138660.1
OM138661.1
OM138662.1
OM138663.1
OM138664.1
OM138665.1
OM138666.1
OM138667.1
OM138668.1
OM138669.1
OM138670.1
OM138671.1
OM138672.1
OM138673.1
OM138674.1
OM138675.1
OM138676.1
OM138677.1
OM138678.1
OM138679.1
OM138680.1
OM138681.1
OM138682.1
OM138683.1
OM138684.1
OM138685.1
OM138686.1
OM138687.1
OM138688.1
OM138689.1
OM138690.1
OM138691.1
OM138692.1
OM138693.1
OM138694.1
OM138695.1
OM138696.1
OM138697.1
OM138698.1
OM138699.1
OM138700.1
OM138701.1
OM138702.1
OM138703.1
OM138704.1
OM138705.1
OM138706.1
OM138707.1
OM138708.1
OM138709.1
OM138710.1
OM138711.1
OM138712.1
OM138713.1
OM138714.1
OM138715.1
OM138716.1
OM138717.1
OM138718.1
OM138719.1
OM138720.1
OM138721.1
OM138722.1
OM138723.1
OM138724.1
OM138725.1
OM138726.1
OM138727.1
OM138728.1
OM138729.1
OM138730.1
OM138731.1
OM138732.1
OM138733.1
OM138734.1
OM138735.1
OM138736.1
OM138737.1
OM138738.1
OM138739.1
OM138740.1
OM138741.1
OM138742.1
OM138743.1
OM138744.1
OM138745.1
OM138746.1
OM138747.1
OM138748.1
OM138749.1
OM138750.1
OM138751.1
OM138752.1
OM138753.1
OM138754.1
OM138755.1
OM138756.1
OM138757.1
OM138758.1
OM138759.1
OM138760.1
OM138761.1
OM138762.1
OM138763.1
OM138764.1
OM138765.1
OM138766.1
OM138767.1
OM138768.1
OM138769.1
OM138770.1
OM138771.1
OM138772.1
OM138773.1
OM138774.1
OM138775.1
OM138776.1
OM138777.1
OM138778.1
OM138779.1
OM138780.1
OM138781.1
OM138782.1
OM138783.1
OM138784.1
OM138785.1
OM138786.1
OM138787.1
OM138788.1
OM138789.1
OM138790.1
OM138791.1
OM138792.1
OM138793.1
OM138794.1
OM138795.1
OM138796.1
OM138797.1
OM138798.1
OM138799.1
OM138800.1
OM138801.1
OM138802.1
OM138803.1
OM138804.1
OM138805.1
OM138806.1
OM138807.1
OM138808.1
OM138809.1
OM138810.1
OM138811.1
OM138812.1
OM138813.1
OM138814.1
OM138815.1
OM138816.1
OM138817.1
OM138818.1
OM138819.1
OM138820.1
OM138821.1
OM138822.1
OM138823.1
OM138824.1
OM138825.1
OM138826.1
OM138827.1
OM138828.1
OM138829.1
OM138830.1
OM138831.1
OM138832.1
OM138833.1
OM138836.1
OM138837.1
OM138838.1
OM138839.1
OM138840.1
OM138841.1
OM138842.1
OM138843.1
OM138844.1
OM138845.1
OM138846.1
OM138847.1
OM138848.1
OM138849.1
OM138850.1
OM138851.1
OM138852.1
OM138853.1
OM138854.1
OM138855.1
OM138856.1
OM138857.1
OM138858.1
OM138859.1
OM138860.1
OM138861.1
OM138862.1
OM138863.1
OM138864.1
OM138865.1
OM138866.1
OM138867.1
OM138868.1
OM138869.1
OM138870.1
OM138871.1
OM138872.1
OM138873.1
OM138874.1
OM138875.1
OM138876.1
OM138877.1
OM138878.1
OM138879.1
OM138880.1
OM138881.1
OM138882.1
OM138883.1
OM138884.1
OM138885.1
OM138886.1
OM138887.1
OM138888.1
OM138889.1
OM138890.1
OM138891.1
OM138892.1
OM138893.1
OM138894.1
OM138895.1
OM138896.1
OM138897.1
OM138898.1
OM138899.1
OM138900.1
OM138901.1
OM138902.1
OM138903.1
OM138904.1
OM138905.1
OM138906.1
OM138907.1
OM138908.1
OM138909.1
OM138910.1
OM138911.1
OM138912.1
OM138913.1
OM138914.1
OM138915.1
OM138916.1
OM138917.1
OM138918.1
OM138919.1
OM138920.1
OM138921.1
OM138922.1
OM138923.1
OM138924.1
OM138925.1
OM138926.1
OM138927.1
OM138928.1
OM138929.1
OM138930.1
OM138931.1
OM138932.1
OM138933.1
OM138934.1
OM138935.1
OM138936.1
OM138937.1
OM138938.1
OM138939.1
OM138940.1
OM138941.1
OM138942.1
OM138943.1
OM138944.1
OM138945.1
OM138946.1
OM138947.1
OM138948.1
OM138949.1
OM138950.1
OM138951.1
OM138952.1
OM138953.1
OM138954.1
OM138955.1
OM138956.1
OM138957.1
OM138958.1
OM138959.1
OM138960.1
OM138961.1
OM138962.1
OM138963.1
OM138964.1
OM138965.1
OM138966.1
OM138967.1
OM138968.1
OM138969.1
OM138970.1
OM138971.1
OM138972.1
OM138973.1
OM138974.1
OM138975.1
OM138976.1
OM138977.1
OM138978.1
OM138979.1
OM138980.1
OM138981.1
OM138982.1
OM138983.1
OM138984.1
OM138985.1
OM138986.1
OM138987.1
OM138988.1
OM138989.1
OM138990.1
OM138991.1
OM138992.1
OM138993.1
OM138994.1
OM138995.1
OM138996.1
OM138997.1
OM138998.1
OM138999.1
OM139000.1
OM139001.1
OM139002.1
OM139003.1
OM139004.1
OM139005.1
OM139006.1
OM139007.1
OM139008.1
OM139009.1
OM139010.1
OM139011.1
OM139012.1
OM139013.1
OM139014.1
OM139015.1
OM139016.1
OM139017.1
OM139018.1
OM139019.1
OM139020.1
OM139021.1
OM139022.1
OM139023.1
OM139024.1
OM139025.1
OM139026.1
OM139027.1
OM139028.1
OM139029.1
OM139030.1
OM139031.1
OM139032.1
OM139033.1
OM139034.1
OM139035.1
OM139036.1
OM139037.1
OM139038.1
OM139039.1
OM139040.1
OM139041.1
OM139042.1
OM139043.1
OM139044.1
OM139045.1
OM139046.1
OM139047.1
OM139048.1
OM139049.1
OM139050.1
OM139051.1
OM139052.1
OM139053.1
OM139054.1
OM139055.1
OM139056.1
OM139057.1
OM139058.1
OM139059.1
OM139060.1
OM139061.1
OM139062.1
OM139063.1
OM139064.1
OM139065.1
OM139066.1
OM139067.1
OM139068.1
OM139069.1
OM139070.1
OM139071.1
OM139072.1
OM139073.1
OM139074.1
OM139075.1
OM139076.1
OM139077.1
OM139078.1
OM139079.1
OM139080.1
OM139081.1
OM139082.1
OM139083.1
OM139084.1
OM139085.1
OM139086.1
OM139087.1
OM139088.1
OM139089.1
OM139090.1
OM139091.1
OM139092.1
OM139093.1
OM139094.1
OM139095.1
OM139096.1
OM139097.1
OM139098.1
OM139099.1
OM139100.1
OM139101.1
OM139102.1
OM139103.1
OM139104.1
OM139105.1
OM139106.1
OM139107.1
OM139108.1
OM139109.1
OM139110.1
OM139111.1
OM139112.1
OM139113.1
OM139114.1
OM139115.1
OM139116.1
OM139117.1
OM139118.1
OM139119.1
OM139120.1
OM139121.1
OM139122.1
OM139123.1
OM139124.1
OM139125.1
OM139126.1
OM139127.1
OM139128.1
OM139129.1
OM139130.1
OM139131.1
OM139132.1
OM139133.1
OM139134.1
OM139135.1
OM139136.1
OM139137.1
OM139138.1
OM139139.1
OM139140.1
OM139141.1
OM139142.1
OM139143.1
OM139144.1
OM139145.1
OM139146.1
OM139147.1
OM139148.1
OM139149.1
OM139150.1
OM139151.1
OM139152.1
OM139153.1
OM139154.1
OM139155.1
OM139156.1
OM139157.1
OM139158.1
OM139159.1
OM139160.1
OM139161.1
OM139162.1
OM139163.1
OM139164.1
OM139165.1
OM139166.1
OM139167.1
OM139168.1
OM139169.1
OM139170.1
OM139171.1
OM139172.1
OM139173.1
OM139174.1
OM139175.1
OM139176.1
OM139177.1
OM139178.1
OM139179.1
OM139180.1
OM139181.1
OM139182.1
OM139183.1
OM139184.1
OM139185.1
OM139186.1
OM139187.1
OM139188.1
OM139189.1
OM139190.1
OM139191.1
OM139192.1
OM139193.1
OM139194.1
OM139195.1
OM139196.1
OM139197.1
OM139198.1
OM139199.1
OM139200.1
OM139201.1
OM139202.1
OM139203.1
OM139204.1
OM139205.1
OM139206.1
OM139207.1
OM139208.1
OM139209.1
OM139210.1
OM139211.1
OM139212.1
OM139213.1
OM139214.1
OM139215.1
OM139216.1
OM139217.1
OM139218.1
OM139219.1
OM139220.1
OM139221.1
OM139222.1
OM139223.1
OM139224.1
OM139225.1
OM139226.1
OM139227.1
OM139228.1
OM139229.1
OM139230.1
OM139231.1
OM139232.1
OM139233.1
OM139234.1
OM139235.1
OM139236.1
OM139237.1
OM139238.1
OM139239.1
OM139240.1
OM139241.1
OM139242.1
OM139243.1
OM139244.1
OM139245.1
OM139246.1
OM139247.1
OM139249.1
OM139250.1
OM139251.1
OM139252.1
OM139253.1
OM139254.1
OM139255.1
OM139256.1
OM139257.1
OM139258.1
OM139259.1
OM139260.1
OM139261.1
OM139262.1
OM139263.1
OM139264.1
OM139265.1
OM139266.1
OM139267.1
OM139268.1
OM139269.1
OM139270.1
OM139271.1
OM139272.1
OM139273.1
OM139274.1
OM139275.1
OM139276.1
OM139277.1
OM139278.1
OM139279.1
OM139280.1
OM139281.1
OM139282.1
OM139283.1
OM139284.1
OM139285.1
OM139286.1
OM139287.1
OM139288.1
OM139289.1
OM139290.1
OM139291.1
OM139292.1
OM139293.1
OM139294.1
OM139295.1
OM139296.1
OM139297.1
OM139298.1
OM139299.1
OM139300.1
OM139301.1
OM139302.1
OM139303.1
OM139304.1
OM139305.1
OM139306.1
OM139307.1
OM139308.1
OM139309.1
OM139310.1
OM139311.1
OM139312.1
OM139313.1
OM139314.1
OM139315.1
OM139316.1
OM139317.1
OM139318.1
OM139319.1
OM139320.1
OM139321.1
OM139322.1
OM139323.1
OM139324.1
OM139325.1
OM139326.1
OM139328.1
OM139329.1
OM139330.1
OM139331.1
OM139332.1
OM139333.1
OM139334.1
OM139335.1
OM139336.1
OM139337.1
OM139338.1
OM139339.1
OM139340.1
OM139341.1
OM139342.1
OM139343.1
OM139344.1
OM139345.1
OM139346.1
OM139347.1
OM139348.1
OM139349.1
OM139350.1
OM139351.1
OM139352.1
OM139353.1
OM139354.1
OM139355.1
OM139356.1
OM139357.1
OM139358.1
OM139359.1
OM139360.1
OM139361.1
OM139362.1
OM139363.1
OM139364.1
OM139365.1
OM139366.1
OM139367.1
OM139368.1
OM139369.1
OM139370.1
OM139371.1
OM139372.1
OM139373.1
OM139374.1
OM139375.1
OM139376.1
OM139377.1
OM139378.1
OM139379.1
OM139380.1
OM139381.1
OM139382.1
OM139383.1
OM139384.1
OM139385.1
OM139387.1
OM139388.1
OM139389.1
OM139390.1
OM139391.1
OM139392.1
OM139393.1
OM139394.1
OM139395.1
OM139396.1
OM139397.1
OM139399.1
OM139400.1
OM139401.1
OM139402.1
OM139403.1
OM139404.1
OM139405.1
OM139406.1
OM139407.1
OM139408.1
OM139409.1
OM139410.1
OM139411.1
OM139412.1
OM139413.1
OM139414.1
OM139415.1
OM139416.1
OM139417.1
OM139418.1
OM139419.1
OM139420.1
OM139421.1
OM139422.1
OM139423.1
OM139424.1
OM139425.1
OM139426.1
OM139427.1
OM139428.1
OM139429.1
OM139430.1
OM139431.1
OM139432.1
OM139433.1
OM139434.1
OM139435.1
OM139436.1
OM139437.1
OM139438.1
OM139439.1
OM139440.1
OM139441.1
OM139442.1
OM139443.1
OM139444.1
OM139445.1
OM139446.1
OM139447.1
OM139448.1
OM139449.1
OM139450.1
OM139451.1
OM139452.1
OM139453.1
OM139454.1
OM139455.1
OM139456.1
OM139457.1
OM139458.1
OM139459.1
OM139460.1
OM139461.1
OM139462.1
OM139463.1
OM139464.1
OM139465.1
OM139466.1
OM139467.1
OM139468.1
OM139469.1
OM139470.1
OM139471.1
OM139472.1
OM139473.1
OM139474.1
OM139475.1
OM139476.1
OM139477.1
OM139478.1
OM139479.1
OM139480.1
OM139481.1
OM139482.1
OM139483.1
OM139484.1
OM139485.1
OM139486.1
OM139487.1
OM139488.1
OM139489.1
OM139490.1
OM139491.1
OM139492.1
OM139493.1
OM139494.1
OM139495.1
OM139496.1
OM139497.1
OM139498.1
OM139499.1
OM139500.1
OM139501.1
OM139502.1
OM139503.1
OM139504.1
OM139505.1
OM139506.1
OM139507.1
OM139508.1
OM139509.1
OM139510.1
OM139511.1
OM139512.1
OM139513.1
OM139514.1
OM139515.1
OM139516.1
OM139517.1
OM139518.1
OM139519.1
OM139520.1
OM139521.1
OM139522.1
OM139523.1
OM139524.1
OM139525.1
OM139526.1
OM139527.1
OM139528.1
OM139529.1
OM139530.1
OM139531.1
OM139532.1
OM139533.1
OM139534.1
OM139535.1
OM139536.1
OM139537.1
OM139538.1
OM139539.1
OM139540.1
OM139541.1
OM139542.1
OM139543.1
OM139544.1
OM139545.1
OM139546.1
OM139547.1
OM139548.1
OM139549.1
OM139550.1
OM139551.1
OM139552.1
OM139553.1
OM139554.1
OM139555.1
OM139556.1
OM139557.1
OM139558.1
OM139559.1
OM139560.1
OM139561.1
OM139562.1
OM139563.1
OM139564.1
OM139565.1
OM139566.1
OM139567.1
OM139568.1
OM139569.1
OM139570.1
OM139571.1
OM139572.1
OM139573.1
OM139574.1
OM139575.1
OM139576.1
OM139577.1
OM139578.1
OM139579.1
OM139580.1
OM139581.1
OM139582.1
OM139583.1
OM139584.1
OM139585.1
OM139586.1
OM139587.1
OM139588.1
OM139589.1
OM139590.1
OM139591.1
OM139592.1
OM139593.1
OM139594.1
OM139595.1
OM139596.1
OM139597.1
OM139598.1
OM139599.1
OM139600.1
OM139601.1
OM139602.1
OM139603.1
OM139604.1
OM139606.1
OM139607.1
OM139608.1
OM139609.1
OM139610.1
OM139611.1
OM139612.1
OM139613.1
OM139614.1
OM139615.1
OM139616.1
OM139617.1
OM139618.1
OM139619.1
OM139620.1
OM139621.1
OM139622.1
OM139623.1
OM139624.1
OM139625.1
OM139626.1
OM139627.1
OM139628.1
OM139629.1
OM139630.1
OM139631.1
OM139632.1
OM139633.1
OM139634.1
OM139635.1
OM139636.1
OM139637.1
OM139638.1
OM139639.1
OM139640.1
OM139641.1
OM139642.1
OM139643.1
OM139644.1
OM139645.1
OM139646.1
OM139647.1
OM139648.1
OM139649.1
OM139650.1
OM139651.1
OM139652.1
OM139653.1
OM139654.1
OM139655.1
OM139656.1
OM139657.1
OM139658.1
OM139660.1
OM139661.1
OM139662.1
OM139663.1
OM139664.1
OM139665.1
OM139666.1
OM139667.1
OM139668.1
OM139669.1
OM139670.1
OM139671.1
OM139672.1
OM139673.1
OM139674.1
OM139675.1
OM139676.1
OM139677.1
OM139678.1
OM139679.1
OM139680.1
OM139681.1
OM139682.1
OM139683.1
OM139684.1
OM139686.1
OM139687.1
OM139688.1
OM139689.1
OM139690.1
OM139691.1
OM139692.1
OM139693.1
OM139694.1
OM139695.1
OM139696.1
OM139697.1
OM139698.1
OM139700.1
OM139701.1
OM139702.1
OM139703.1
OM139704.1
OM139705.1
OM139706.1
OM139707.1
OM139708.1
OM139709.1
OM139710.1
OM139711.1
OM139712.1
OM139713.1
OM139715.1
OM139716.1
OM139717.1
OM139718.1
OM139719.1
OM139720.1
OM139721.1
OM139722.1
OM139723.1
OM139724.1
OM139725.1
OM139726.1
OM139727.1
OM139728.1
OM139729.1
OM139730.1
OM139731.1
OM139732.1
OM139734.1
OM139735.1
OM139736.1
OM139737.1
OM139738.1
OM139739.1
OM139740.1
OM139741.1
OM139742.1
OM139743.1
OM139744.1
OM139755.1
OM139756.1
OM139757.1
OM139758.1
OM139759.1
OM139760.1
OM139761.1
OM139762.1
OM139763.1
OM139764.1
OM139765.1
OM139766.1
OM139767.1
OM139768.1
OM139769.1
OM139770.1
OM139771.1
OM139772.1
OM139773.1
OM139774.1
OM139775.1
OM139776.1
OM139777.1
OM139778.1
OM139779.1
OM139780.1
OM139781.1
OM139782.1
OM139783.1
OM139784.1
OM139785.1
OM139786.1
OM139787.1
OM139788.1
OM139789.1
OM139790.1
OM139791.1
OM139792.1
OM139793.1
OM139794.1
OM139795.1
OM139796.1
OM139797.1
OM139798.1
OM139799.1
OM139800.1
OM139801.1
OM139802.1
OM139803.1
OM139804.1
OM139805.1
OM139806.1
OM139807.1
OM139808.1
OM139809.1
OM139810.1
OM139811.1
OM139812.1
OM139813.1
OM139814.1
OM139815.1
OM139816.1
OM139817.1
OM139818.1
OM139819.1
OM139820.1
OM139821.1
OM139822.1
OM139823.1
OM139824.1
OM139825.1
OM139826.1
OM139827.1
OM139828.1
OM139829.1
OM139830.1
OM139831.1
OM139832.1
OM139833.1
OM139834.1
OM139835.1
OM139836.1
OM139837.1
OM139838.1
OM139839.1
OM139840.1
OM139841.1
OM139842.1
OM139843.1
OM139844.1
OM139845.1
OM139846.1
OM139847.1
OM139848.1
OM139849.1
OM139850.1
OM139851.1
OM139852.1
OM139853.1
OM139854.1
OM139855.1
OM139856.1
OM139857.1
OM139858.1
OM139859.1
OM139860.1
OM139861.1
OM139862.1
OM139863.1
OM139864.1
OM139865.1
OM139866.1
OM139867.1
OM139868.1
OM139869.1
OM139870.1
OM139871.1
OM139872.1
OM139873.1
OM139874.1
OM139875.1
OM139876.1
OM139877.1
OM139878.1
OM139879.1
OM139880.1
OM139881.1
OM139882.1
OM139883.1
OM139884.1
OM139885.1
OM139886.1
OM139887.1
OM139888.1
OM139889.1
OM139890.1
OM139891.1
OM139892.1
OM139893.1
OM139894.1
OM139895.1
OM139896.1
OM139897.1
OM139898.1
OM139899.1
OM139900.1
OM139901.1
OM139902.1
OM139903.1
OM139904.1
OM139905.1
OM139906.1
OM139907.1
OM139908.1
OM139909.1
OM139910.1
OM139911.1
OM139912.1
OM139913.1
OM139914.1
OM139915.1
OM139916.1
OM139917.1
OM139918.1
OM139919.1
OM139920.1
OM139921.1
OM139922.1
OM139923.1
OM139924.1
OM139925.1
OM139926.1
OM139927.1
OM139928.1
OM139929.1
OM139930.1
OM139931.1
OM139932.1
OM139933.1
OM139934.1
OM139935.1
OM139936.1
OM139937.1
OM139938.1
OM139939.1
OM139940.1
OM139941.1
OM139942.1
OM139943.1
OM139944.1
OM139945.1
OM139946.1
OM139947.1
OM139948.1
OM139949.1
OM139950.1
OM139951.1
OM139952.1
OM139953.1
OM139954.1
OM139955.1
OM139956.1
OM139957.1
OM139958.1
OM139959.1
OM139960.1
OM139961.1
OM139962.1
OM139963.1
OM139964.1
OM139965.1
OM139966.1
OM139967.1
OM139968.1
OM139969.1
OM139970.1
OM139971.1
OM139972.1
OM139973.1
OM139974.1
OM139975.1
OM139976.1
OM139977.1
OM139978.1
OM139979.1
OM139980.1
OM139981.1
OM139982.1
OM139983.1
OM139984.1
OM139985.1
OM139986.1
OM139987.1
OM139988.1
OM139989.1
OM139990.1
OM139991.1
OM139992.1
OM139993.1
OM139994.1
OM139995.1
OM139996.1
OM139997.1
OM139998.1
OM139999.1
OM140000.1
OM140001.1
OM140002.1
OM140003.1
OM140004.1
OM140005.1
OM140006.1
OM140007.1
OM140008.1
OM140009.1
OM140010.1
OM140011.1
OM140012.1
OM140013.1
OM140014.1
OM140015.1
OM140016.1
OM140017.1
OM140018.1
OM140019.1
OM140020.1
OM140021.1
OM140022.1
OM140023.1
OM140024.1
OM140025.1
OM140026.1
OM140027.1
OM140028.1
OM140029.1
OM140030.1
OM140031.1
OM140032.1
OM140033.1
OM140034.1
OM140035.1
OM140036.1
OM140037.1
OM140038.1
OM140039.1
OM140040.1
OM140041.1
OM140042.1
OM140043.1
OM140044.1
OM140045.1
OM140046.1
OM140047.1
OM140048.1
OM140049.1
OM140050.1
OM140051.1
OM140052.1
OM140053.1
OM140054.1
OM140055.1
OM140056.1
OM140057.1
OM140058.1
OM140059.1
OM140060.1
OM140061.1
OM140062.1
OM140063.1
OM140064.1
OM140065.1
OM140066.1
OM140067.1
OM140068.1
OM140069.1
OM140070.1
OM140071.1
OM140072.1
OM140073.1
OM140074.1
OM140075.1
OM140076.1
OM140077.1
OM140078.1
OM140079.1
OM140080.1
OM140081.1
OM140082.1
OM140083.1
OM140084.1
OM140085.1
OM140086.1
OM140087.1
OM140088.1
OM140089.1
OM140090.1
OM140091.1
OM140092.1
OM140093.1
OM140094.1
OM140095.1
OM140096.1
OM140097.1
OM140098.1
OM140099.1
OM140100.1
OM140101.1
OM140102.1
OM140103.1
OM140104.1
OM140105.1
OM140106.1
OM140107.1
OM140108.1
OM140109.1
OM140110.1
OM140111.1
OM140112.1
OM140113.1
OM140114.1
OM140115.1
OM140116.1
OM140117.1
OM140118.1
OM140119.1
OM140120.1
OM140121.1
OM140122.1
OM140123.1
OM140124.1
OM140125.1
OM140126.1
OM140127.1
OM140128.1
OM140129.1
OM140130.1
OM140131.1
OM140132.1
OM140133.1
OM140134.1
OM140135.1
OM140136.1
OM140137.1
OM140138.1
OM140139.1
OM140140.1
OM140141.1
OM140142.1
OM140143.1
OM140144.1
OM140145.1
OM140146.1
OM140147.1
OM140148.1
OM140149.1
OM140150.1
OM140151.1
OM140152.1
OM140153.1
OM140154.1
OM140155.1
OM140156.1
OM140157.1
OM140158.1
OM140159.1
OM140160.1
OM140161.1
OM140162.1
OM140163.1
OM140164.1
OM140165.1
OM140166.1
OM140167.1
OM140168.1
OM140169.1
OM140170.1
OM140171.1
OM140172.1
OM140173.1
OM140174.1
OM140175.1
OM140176.1
OM140177.1
OM140178.1
OM140179.1
OM140180.1
OM140181.1
OM140182.1
OM140183.1
OM140184.1
OM140185.1
OM140186.1
OM140187.1
OM140188.1
OM140189.1
OM140190.1
OM140191.1
OM140192.1
OM140193.1
OM140194.1
OM140195.1
OM140196.1
OM140197.1
OM140198.1
OM140199.1
OM140200.1
OM140201.1
OM140202.1
OM140203.1
OM140204.1
OM140205.1
OM140206.1
OM140207.1
OM140208.1
OM140209.1
OM140210.1
OM140211.1
OM140212.1
OM140213.1
OM140214.1
OM140215.1
OM140216.1
OM140217.1
OM140218.1
OM140219.1
OM140220.1
OM140221.1
OM140222.1
OM140223.1
OM140224.1
OM140225.1
OM140226.1
OM140227.1
OM140228.1
OM140229.1
OM140230.1
OM140231.1
OM140232.1
OM140233.1
OM140234.1
OM140235.1
OM140236.1
OM140237.1
OM140238.1
OM140239.1
OM140240.1
OM140241.1
OM140242.1
OM140243.1
OM140244.1
OM140245.1
OM140246.1
OM140247.1
OM140248.1
OM140249.1
OM140250.1
OM140251.1
OM140252.1
OM140253.1
OM140254.1
OM140255.1
OM140256.1
OM140257.1
OM140258.1
OM140259.1
OM140260.1
OM140261.1
OM140262.1
OM140263.1
OM140264.1
OM140265.1
OM140266.1
OM140267.1
OM140268.1
OM140269.1
OM140270.1
OM140271.1
OM140272.1
OM140273.1
OM140274.1
OM140275.1
OM140276.1
OM140277.1
OM140278.1
OM140279.1
OM140280.1
OM140281.1
OM140282.1
OM140283.1
OM140284.1
OM140285.1
OM140286.1
OM140287.1
OM140288.1
OM140289.1
OM140290.1
OM140291.1
OM140292.1
OM140293.1
OM140294.1
OM140295.1
OM140296.1
OM140297.1
OM140298.1
OM140299.1
OM140300.1
OM140301.1
OM140302.1
OM140303.1
OM140304.1
OM140305.1
OM140306.1
OM140307.1
OM140308.1
OM140309.1
OM140310.1
OM140311.1
OM140312.1
OM140313.1
OM140314.1
OM140315.1
OM140316.1
OM140317.1
OM140318.1
OM140319.1
OM140320.1
OM140321.1
OM140322.1
OM140323.1
OM140324.1
OM140325.1
OM140326.1
OM140327.1
OM140328.1
OM140329.1
OM140330.1
OM140331.1
OM140332.1
OM140333.1
OM140334.1
OM140335.1
OM140336.1
OM140337.1
OM140338.1
OM140339.1
OM140340.1
OM140341.1
OM140342.1
OM140343.1
OM140344.1
OM140345.1
OM140346.1
OM140347.1
OM140348.1
OM140349.1
OM140350.1
OM140351.1
OM140352.1
OM140353.1
OM140354.1
OM140355.1
OM140356.1
OM140357.1
OM140358.1
OM140359.1
OM140360.1
OM140361.1
OM140362.1
OM140363.1
OM140364.1
OM140365.1
OM140366.1
OM140367.1
OM140368.1
OM140369.1
OM140370.1
OM140371.1
OM140372.1
OM140373.1
OM140374.1
OM140375.1
OM140376.1
OM140377.1
OM140378.1
OM140379.1
OM140380.1
OM140381.1
OM140382.1
OM140383.1
OM140384.1
OM140385.1
OM140386.1
OM140387.1
OM140388.1
OM140389.1
OM140390.1
OM140391.1
OM140392.1
OM140393.1
OM140394.1
OM140395.1
OM140396.1
OM140397.1
OM140398.1
OM140399.1
OM140400.1
OM140401.1
OM140402.1
OM140403.1
OM140404.1
OM140405.1
OM140406.1
OM140407.1
OM140408.1
OM140409.1
OM140410.1
OM140411.1
OM140412.1
OM140413.1
OM140414.1
OM140415.1
OM140416.1
OM140417.1
OM140418.1
OM140419.1
OM140420.1
OM140421.1
OM140422.1
OM140423.1
OM140424.1
OM140425.1
OM140426.1
OM140427.1
OM140428.1
OM140429.1
OM140430.1
OM140431.1
OM140432.1
OM140433.1
OM140434.1
OM140435.1
OM140436.1
OM140437.1
OM140438.1
OM140439.1
OM140440.1
OM140441.1
OM140442.1
OM140443.1
OM140444.1
OM140445.1
OM140446.1
OM140447.1
OM140448.1
OM140449.1
OM140450.1
OM140451.1
OM140452.1
OM140453.1
OM140454.1
OM140455.1
OM140456.1
OM140457.1
OM140458.1
OM140459.1
OM140460.1
OM140461.1
OM140462.1
OM140463.1
OM140464.1
OM140465.1
OM140466.1
OM140467.1
OM140468.1
OM140469.1
OM140470.1
OM140471.1
OM140472.1
OM140473.1
OM140474.1
OM140475.1
OM140476.1
OM140477.1
OM140478.1
OM140479.1
OM140480.1
OM140481.1
OM140482.1
OM140483.1
OM140484.1
OM140485.1
OM140486.1
OM140487.1
OM140488.1
OM140489.1
OM140490.1
OM140491.1
OM140492.1
OM140493.1
OM140494.1
OM140495.1
OM140496.1
OM140497.1
OM140498.1
OM140499.1
OM140500.1
OM140501.1
OM140502.1
OM140503.1
OM140504.1
OM140505.1
OM140506.1
OM140507.1
OM140508.1
OM140509.1
OM140510.1
OM140511.1
OM140512.1
OM140513.1
OM140514.1
OM140515.1
OM140516.1
OM140517.1
OM140518.1
OM140519.1
OM140520.1
OM140521.1
OM140522.1
OM140523.1
OM140524.1
OM140525.1
OM140526.1
OM140527.1
OM140528.1
OM140529.1
OM140530.1
OM140531.1
OM140532.1
OM140533.1
OM140534.1
OM140535.1
OM140536.1
OM140537.1
OM140538.1
OM140539.1
OM140540.1
OM140541.1
OM140542.1
OM140543.1
OM140544.1
OM140545.1
OM140546.1
OM140547.1
OM140548.1
OM140549.1
OM140550.1
OM140551.1
OM140552.1
OM140553.1
OM140554.1
OM140555.1
OM140556.1
OM140557.1
OM140558.1
OM140559.1
OM140560.1
OM140561.1
OM140562.1
OM140563.1
OM140564.1
OM140565.1
OM140566.1
OM140567.1
OM140568.1
OM140569.1
OM140570.1
OM140571.1
OM140572.1
OM140573.1
OM140574.1
OM140575.1
OM140576.1
OM140577.1
OM140578.1
OM140579.1
OM140580.1
OM140581.1
OM140582.1
OM140583.1
OM140584.1
OM140585.1
OM140586.1
OM140587.1
OM140588.1
OM140589.1
OM140590.1
OM140591.1
OM140592.1
OM140593.1
OM140594.1
OM140595.1
OM140596.1
OM140597.1
OM140598.1
OM140599.1
OM140600.1
OM140601.1
OM140602.1
OM140603.1
OM140604.1
OM140605.1
OM140606.1
OM140607.1
OM140608.1
OM140609.1
OM140610.1
OM140611.1
OM140612.1
OM140613.1
OM140614.1
OM140615.1
OM140616.1
OM140617.1
OM140618.1
OM140619.1
OM140620.1
OM140621.1
OM140622.1
OM140623.1
OM140624.1
OM140625.1
OM140626.1
OM140627.1
OM140628.1
OM140629.1
OM140630.1
OM140631.1
OM140632.1
OM140633.1
OM140634.1
OM140635.1
OM140636.1
OM140637.1
OM140638.1
OM140639.1
OM140640.1
OM140641.1
OM140642.1
OM140643.1
OM140644.1
OM140645.1
OM140646.1
OM140647.1
OM140648.1
OM140649.1
OM140650.1
OM140651.1
OM140652.1
OM141144.1
OM141145.1
OM141146.1
OM141147.1
OM141148.1
OM141149.1
OM141150.1
OM141151.1
OM141152.1
OM141153.1
OM141154.1
OM141155.1
OM141156.1
OM141157.1
OM141158.1
OM141159.1
OM141160.1
OM141161.1
OM141162.1
OM141163.1
OM141164.1
OM141165.1
OM141166.1
OM141167.1
OM141168.1
OM141169.1
OM141170.1
OM141171.1
OM141172.1
OM141173.1
OM141174.1
OM141175.1
OM141176.1
OM141177.1
OM141178.1
OM141179.1
OM141180.1
OM141181.1
OM141182.1
OM141183.1
OM141184.1
OM141185.1
OM141186.1
OM141187.1
OM141188.1
OM141189.1
OM141190.1
OM141191.1
OM141192.1
OM141193.1
OM141194.1
OM141195.1
OM141196.1
OM141197.1
OM141198.1
OM141199.1
OM141200.1
OM141201.1
OM141202.1
OM141203.1
OM141204.1
OM141205.1
OM141206.1
OM141207.1
OM141208.1
OM141209.1
OM141210.1
OM141211.1
OM141212.1
OM141213.1
OM141214.1
OM141215.1
OM141216.1
OM141217.1
OM141218.1
OM141219.1
OM141220.1
OM141221.1
OM141222.1
OM141223.1
OM141224.1
OM141225.1
OM141226.1
OM141227.1
OM141228.1
OM141229.1
OM141230.1
OM141231.1
OM141232.1
OM141233.1
OM141234.1
OM141235.1
OM141236.1
OM141237.1
OM141238.1
OM141239.1
OM141240.1
OM141241.1
OM141242.1
OM141243.1
OM141244.1
OM141245.1
OM141246.1
OM141247.1
OM141248.1
OM141249.1
OM141250.1
OM141251.1
OM141252.1
OM141253.1
OM141254.1
OM141255.1
OM141256.1
OM141257.1
OM141258.1
OM141259.1
OM141260.1
OM141261.1
OM141262.1
OM141263.1
OM141264.1
OM141265.1
OM141266.1
OM141267.1
OM141268.1
OM141269.1
OM141270.1
OM141271.1
OM141272.1
OM141273.1
OM141274.1
OM141275.1
OM141276.1
OM141277.1
OM141278.1
OM141279.1
OM141280.1
OM141281.1
OM141282.1
OM141283.1
OM141284.1
OM141285.1
OM141286.1
OM141287.1
OM141288.1
OM141289.1
OM141290.1
OM141291.1
OM141292.1
OM141293.1
OM141294.1
OM141295.1
OM141296.1
OM141297.1
OM141298.1
OM141299.1
OM141300.1
OM141301.1
OM141302.1
OM141303.1
OM141304.1
OM141305.1
OM141306.1
OM141307.1
OM141308.1
OM141309.1
OM141310.1
OM141311.1
OM141312.1
OM141313.1
OM141314.1
OM141315.1
OM141316.1
OM141317.1
OM141318.1
OM141319.1
OM141320.1
OM141321.1
OM141322.1
OM141323.1
OM141324.1
OM141325.1
OM141326.1
OM141327.1
OM141328.1
OM141329.1
OM141330.1
OM141331.1
OM141332.1
OM141333.1
OM141334.1
OM141335.1
OM141336.1
OM141337.1
OM141338.1
OM141339.1
OM141340.1
OM141341.1
OM141342.1
OM141343.1
OM141344.1
OM141345.1
OM141346.1
OM141347.1
OM141348.1
OM141349.1
OM141350.1
OM141351.1
OM141352.1
OM141353.1
OM141354.1
OM141355.1
OM141356.1
OM141357.1
OM141358.1
OM141359.1
OM141360.1
OM141361.1
OM141362.1
OM141363.1
OM141364.1
OM141365.1
OM141366.1
OM141367.1
OM141368.1
OM141369.1
OM141370.1
OM141371.1
OM141372.1
OM141373.1
OM141374.1
OM141375.1
OM141376.1
OM141377.1
OM141378.1
OM141379.1
OM141380.1
OM141381.1
OM141382.1
OM141396.1
OM141397.1
OM141398.1
OM141399.1
OM141400.1
OM141401.1
OM141402.1
OM141403.1
OM141404.1
OM141405.1
OM141406.1
OM141407.1
OM141408.1
OM141409.1
OM141410.1
OM141411.1
OM141412.1
OM141413.1
OM141414.1
OM141415.1
OM141416.1
OM141417.1
OM141418.1
OM141419.1
OM141420.1
OM141421.1
OM141422.1
OM141423.1
OM141424.1
OM141425.1
OM141426.1
OM141427.1
OM141428.1
OM141429.1
OM141430.1
OM141431.1
OM141432.1
OM141433.1
OM141434.1
OM141435.1
OM141436.1
OM141437.1
OM141438.1
OM141439.1
OM141440.1
OM141441.1
OM141442.1
OM141443.1
OM141444.1
OM141445.1
OM141446.1
OM141447.1
OM141448.1
OM141449.1
OM141450.1
OM141451.1
OM141452.1
OM141453.1
OM141454.1
OM141455.1
OM141456.1
OM141457.1
OM141458.1
OM141459.1
OM141460.1
OM141461.1
OM141462.1
OM141463.1
OM141464.1
OM141465.1
OM141466.1
OM141467.1
OM141468.1
OM141469.1
OM141470.1
OM141471.1
OM141472.1
OM141473.1
OM141474.1
OM141475.1
OM141476.1
OM141477.1
OM141493.1
OM141494.1
OM141495.1
OM141496.1
OM141497.1
OM141498.1
OM141499.1
OM141500.1
OM141501.1
OM141502.1
OM141503.1
OM141504.1
OM141505.1
OM141506.1
OM141507.1
OM141508.1
OM141509.1
OM141510.1
OM141511.1
OM141512.1
OM141513.1
OM141514.1
OM141515.1
OM141516.1
OM141517.1
OM141518.1
OM141519.1
OM141520.1
OM141521.1
OM141522.1
OM141523.1
OM141524.1
OM141525.1
OM141526.1
OM141527.1
OM141528.1
OM141529.1
OM141530.1
OM141531.1
OM141532.1
OM141533.1
OM141534.1
OM141535.1
OM141536.1
OM141537.1
OM141538.1
OM141539.1
OM141540.1
OM141541.1
OM141542.1
OM141543.1
OM141544.1
OM141545.1
OM141546.1
OM141547.1
OM141548.1
OM141549.1
OM141550.1
OM141598.1
OM141599.1
OM141600.1
OM141601.1
OM141602.1
OM141603.1
OM141604.1
OM141605.1
OM141606.1
OM141607.1
OM141608.1
OM141609.1
OM141610.1
OM141611.1
OM141612.1
OM141613.1
OM141614.1
OM141615.1
OM141616.1
OM141617.1
OM141618.1
OM141619.1
OM141620.1
OM141621.1
OM141622.1
OM141623.1
OM141624.1
OM141625.1
OM141626.1
OM141627.1
OM141628.1
OM141629.1
OM141630.1
OM141631.1
OM141632.1
OM141633.1
OM141634.1
OM141635.1
OM141636.1
OM141637.1
OM141638.1
OM141639.1
OM141640.1
OM141641.1
OM141642.1
OM141644.1
OM141645.1
OM141646.1
OM141647.1
OM141648.1
OM141649.1
OM141650.1
OM141651.1
OM141652.1
OM141653.1
OM141654.1
OM141655.1
OM141656.1
OM141657.1
OM141658.1
OM141659.1
OM141660.1
OM141661.1
OM141662.1
OM141663.1
OM141664.1
OM141665.1
OM141666.1
OM141667.1
OM141668.1
OM141669.1
OM141670.1
OM141671.1
OM141672.1
OM141673.1
OM141674.1
OM141675.1
OM141676.1
OM141677.1
OM141678.1
OM141679.1
OM141680.1
OM141681.1
OM141682.1
OM141683.1
OM141684.1
OM141685.1
OM141686.1
OM141687.1
OM141688.1
OM141689.1
OM141690.1
OM141691.1
OM141692.1
OM141693.1
OM141694.1
OM141696.1
OM141697.1
OM141698.1
OM141699.1
OM141700.1
OM141701.1
OM141702.1
OM141703.1
OM141704.1
OM141705.1
OM141706.1
OM141707.1
OM141708.1
OM141709.1
OM141710.1
OM141711.1
OM141712.1
OM141713.1
OM141714.1
OM141715.1
OM141716.1
OM141717.1
OM141718.1
OM141719.1
OM141720.1
OM141721.1
OM141722.1
OM141723.1
OM141724.1
OM141725.1
OM141726.1
OM141727.1
OM141728.1
OM141729.1
OM141730.1
OM141731.1
OM141732.1
OM141733.1
OM141734.1
OM141735.1
OM141736.1
OM141737.1
OM141738.1
OM141739.1
OM141740.1
OM141741.1
OM141742.1
OM141743.1
OM141744.1
OM141745.1
OM141746.1
OM141747.1
OM141748.1
OM141749.1
OM141750.1
OM141751.1
OM141752.1
OM141753.1
OM141754.1
OM141755.1
OM141756.1
OM141758.1
OM141759.1
OM141760.1
OM141761.1
OM141762.1
OM141763.1
OM141764.1
OM141765.1
OM141766.1
OM141767.1
OM141768.1
OM141769.1
OM141770.1
OM141771.1
OM141772.1
OM141773.1
OM141774.1
OM141775.1
OM141776.1
OM141777.1
OM141778.1
OM141779.1
OM141780.1
OM141782.1
OM141783.1
OM141784.1
OM141785.1
OM141786.1
OM141787.1
OM141788.1
OM141789.1
OM141790.1
OM141791.1
OM141792.1
OM141793.1
OM141794.1
OM141795.1
OM141796.1
OM141797.1
OM141798.1
OM141799.1
OM141800.1
OM141801.1
OM141802.1
OM141803.1
OM141804.1
OM141805.1
OM141806.1
OM141807.1
OM141808.1
OM141809.1
OM141810.1
OM141811.1
OM141812.1
OM141813.1
OM141814.1
OM141815.1
OM141816.1
OM141817.1
OM141818.1
OM141819.1
OM141820.1
OM141821.1
OM141822.1
OM141823.1
OM141824.1
OM141825.1
OM141826.1
OM141827.1
OM141828.1
OM141829.1
OM141830.1
OM141831.1
OM141832.1
OM141833.1
OM141834.1
OM141835.1
OM141836.1
OM141837.1
OM141838.1
OM141839.1
OM141840.1
OM141841.1
OM141842.1
OM141843.1
OM141844.1
OM141845.1
OM141846.1
OM141847.1
OM141848.1
OM141849.1
OM141850.1
OM141851.1
OM141852.1
OM141853.1
OM141854.1
OM141855.1
OM141856.1
OM141857.1
OM141858.1
OM141859.1
OM141860.1
OM141861.1
OM141862.1
OM141863.1
OM141864.1
OM141865.1
OM141866.1
OM141867.1
OM141868.1
OM141869.1
OM141870.1
OM141871.1
OM141872.1
OM141873.1
OM141874.1
OM141875.1
OM141876.1
OM141877.1
OM141878.1
OM141879.1
OM141880.1
OM141881.1
OM141882.1
OM141883.1
OM141884.1
OM141885.1
OM141886.1
OM141887.1
OM141888.1
OM141889.1
OM141890.1
OM141891.1
OM141892.1
OM141893.1
OM141894.1
OM141895.1
OM141896.1
OM141897.1
OM141898.1
OM141899.1
OM141900.1
OM141901.1
OM141902.1
OM141903.1
OM141904.1
OM141906.1
OM141907.1
OM141908.1
OM141909.1
OM141910.1
OM141911.1
OM141912.1
OM141913.1
OM141914.1
OM141915.1
OM141916.1
OM141917.1
OM141918.1
OM141919.1
OM141920.1
OM141921.1
OM141922.1
OM141923.1
OM141924.1
OM141925.1
OM141926.1
OM141927.1
OM141928.1
OM141929.1
OM141930.1
OM141931.1
OM141932.1
OM141933.1
OM141934.1
OM141935.1
OM141936.1
OM141937.1
OM141938.1
OM141939.1
OM141940.1
OM141941.1
OM141942.1
OM141943.1
OM141944.1
OM141945.1
OM141946.1
OM141947.1
OM141948.1
OM141949.1
OM141950.1
OM141951.1
OM141952.1
OM141953.1
OM141954.1
OM141955.1
OM141956.1
OM141957.1
OM141958.1
OM141959.1
OM141960.1
OM141961.1
OM141962.1
OM141963.1
OM141964.1
OM141965.1
OM141966.1
OM141967.1
OM141968.1
OM141969.1
OM141970.1
OM141971.1
OM141972.1
OM141973.1
OM141974.1
OM141975.1
OM141976.1
OM141977.1
OM141978.1
OM141979.1
OM141980.1
OM141981.1
OM141982.1
OM141983.1
OM141984.1
OM141985.1
OM141986.1
OM141987.1
OM141988.1
OM141989.1
OM141990.1
OM141991.1
OM141992.1
OM141993.1
OM141995.1
OM141996.1
OM141997.1
OM141999.1
OM142000.1
OM142001.1
OM142002.1
OM142003.1
OM142004.1
OM142005.1
OM142006.1
OM142007.1
OM142008.1
OM142009.1
OM142010.1
OM142011.1
OM142012.1
OM142013.1
OM142014.1
OM142015.1
OM142016.1
OM142017.1
OM142018.1
OM142019.1
OM142020.1
OM142021.1
OM142022.1
OM142023.1
OM142024.1
OM142025.1
OM142026.1
OM142027.1
OM142028.1
OM142029.1
OM142030.1
OM142031.1
OM142032.1
OM142033.1
OM142034.1
OM142035.1
OM142036.1
OM142037.1
OM142038.1
OM142039.1
OM142040.1
OM142041.1
OM142042.1
OM142043.1
OM142044.1
OM142045.1
OM142046.1
OM142047.1
OM142048.1
OM142049.1
OM142050.1
OM142051.1
OM142052.1
OM142053.1
OM142054.1
OM142055.1
OM142056.1
OM142057.1
OM142058.1
OM142059.1
OM142060.1
OM142061.1
OM142062.1
OM142063.1
OM142064.1
OM142065.1
OM142066.1
OM142067.1
OM142068.1
OM142069.1
OM142071.1
OM142072.1
OM142073.1
OM142074.1
OM142075.1
OM142076.1
OM142077.1
OM142078.1
OM142079.1
OM142080.1
OM142081.1
OM142082.1
OM142083.1
OM142084.1
OM142085.1
OM142086.1
OM142087.1
OM142088.1
OM142089.1
OM142090.1
OM142091.1
OM142092.1
OM142093.1
OM142094.1
OM142095.1
OM142096.1
OM142097.1
OM142098.1
OM142099.1
OM142100.1
OM142101.1
OM142102.1
OM142103.1
OM142104.1
OM142105.1
OM142106.1
OM142107.1
OM142108.1
OM142109.1
OM142110.1
OM142111.1
OM142112.1
OM142113.1
OM142114.1
OM142115.1
OM142116.1
OM142117.1
OM142118.1
OM142119.1
OM142120.1
OM142121.1
OM142122.1
OM142123.1
OM142124.1
OM142125.1
OM142126.1
OM142697.1
OM142698.1
OM142699.1
OM142700.1
OM142701.1
OM142702.1
OM142703.1
OM142704.1
OM142705.1
OM142706.1
OM142707.1
OM142708.1
OM142709.1
OM142710.1
OM142711.1
OM142712.1
OM142713.1
OM142714.1
OM142715.1
OM142716.1
OM142717.1
OM142718.1
OM142719.1
OM142720.1
OM142721.1
OM142722.1
OM142723.1
OM142724.1
OM142725.1
OM142726.1
OM142727.1
OM142728.1
OM142729.1
OM142730.1
OM142731.1
OM142732.1
OM142733.1
OM142777.1
OM142778.1
OM142779.1
OM142780.1
OM142781.1
OM142782.1
OM142783.1
OM142784.1
OM142785.1
OM142786.1
OM142787.1
OM142788.1
OM142789.1
OM142790.1
OM142791.1
OM142792.1
OM142793.1
OM142794.1
OM142795.1
OM142796.1
OM142797.1
OM142798.1
OM142799.1
OM142800.1
OM142801.1
OM142802.1
OM142803.1
OM142804.1
OM142805.1
OM142806.1
OM142807.1
OM142895.1
OM142896.1
OM142897.1
OM142898.1
OM142899.1
OM142900.1
OM142901.1
OM142902.1
OM142903.1
OM142904.1
OM142905.1
OM142906.1
OM142907.1
OM142908.1
OM142909.1
OM142910.1
OM142911.1
OM142912.1
OM142913.1
OM142914.1
OM142915.1
OM142916.1
OM142917.1
OM142918.1
OM142919.1
OM142920.1
OM142921.1
OM142922.1
OM142923.1
OM142924.1
OM142925.1
OM142926.1
OM142927.1
OM142928.1
OM142929.1
OM142930.1
OM142931.1
OM142932.1
OM142933.1
OM142934.1
OM142935.1
OM142936.1
OM142937.1
OM142938.1
OM142939.1
OM142940.1
OM142941.1
OM142942.1
OM142943.1
OM142944.1
OM142945.1
OM142946.1
OM142947.1
OM142948.1
OM142949.1
OM142950.1
OM142951.1
OM142952.1
OM142953.1
OM142954.1
OM142955.1
OM142956.1
OM142957.1
OM142958.1
OM142959.1
OM142960.1
OM142961.1
OM142962.1
OM142963.1
OM142964.1
OM142965.1
OM142966.1
OM142967.1
OM142968.1
OM142969.1
OM142970.1
OM142971.1
OM142972.1
OM142973.1
OM142974.1
OM142975.1
OM142976.1
OM142977.1
OM142978.1
OM142979.1
OM142980.1
OM142981.1
OM142982.1
OM142983.1
OM142984.1
OM142985.1
OM142986.1
OM142987.1
OM142988.1
OM142989.1
OM142990.1
OM142991.1
OM142992.1
OM142993.1
OM142994.1
OM142995.1
OM142996.1
OM142997.1
OM142998.1
OM142999.1
OM143000.1
OM143001.1
OM143002.1
OM143003.1
OM143004.1
OM143005.1
OM143006.1
OM143007.1
OM143008.1
OM143009.1
OM143010.1
OM143011.1
OM143012.1
OM143013.1
OM143014.1
OM143015.1
OM143016.1
OM143017.1
OM143018.1
OM143019.1
OM143020.1
OM143021.1
OM143022.1
OM143023.1
OM143024.1
OM143025.1
OM143026.1
OM143027.1
OM143028.1
OM143029.1
OM143030.1
OM143031.1
OM143032.1
OM143033.1
OM143034.1
OM143035.1
OM143036.1
OM143037.1
OM143038.1
OM143039.1
OM143040.1
OM143041.1
OM143042.1
OM143043.1
OM143044.1
OM143045.1
OM143046.1
OM143047.1
OM143048.1
OM143049.1
OM143050.1
OM143051.1
OM143052.1
OM143053.1
OM143054.1
OM143055.1
OM143056.1
OM143057.1
OM143058.1
OM143059.1
OM143060.1
OM143061.1
OM143062.1
OM143063.1
OM143064.1
OM143065.1
OM143066.1
OM143067.1
OM143068.1
OM143069.1
OM143070.1
OM143071.1
OM143072.1
OM143073.1
OM143074.1
OM143075.1
OM143076.1
OM143077.1
OM143078.1
OM143079.1
OM143080.1
OM143081.1
OM143082.1
OM143083.1
OM143084.1
OM143085.1
OM143086.1
OM143087.1
OM143088.1
OM143089.1
OM143090.1
OM143091.1
OM143092.1
OM143093.1
OM143094.1
OM143095.1
OM143096.1
OM143097.1
OM143098.1
OM143099.1
OM143100.1
OM143101.1
OM143102.1
OM143103.1
OM143104.1
OM143105.1
OM143106.1
OM143107.1
OM143108.1
OM143109.1
OM143110.1
OM143111.1
OM143112.1
OM143113.1
OM143114.1
OM143115.1
OM143116.1
OM143117.1
OM143118.1
OM143119.1
OM143120.1
OM143121.1
OM143122.1
OM143123.1
OM143124.1
OM143125.1
OM143126.1
OM143127.1
OM143128.1
OM143129.1
OM143130.1
OM143131.1
OM143132.1
OM143133.1
OM143134.1
OM143135.1
OM143136.1
OM143137.1
OM143138.1
OM143139.1
OM143140.1
OM143141.1
OM143142.1
OM143143.1
OM143144.1
OM143145.1
OM143146.1
OM143147.1
OM143148.1
OM143149.1
OM143150.1
OM143151.1
OM143152.1
OM143153.1
OM143154.1
OM143155.1
OM143156.1
OM143157.1
OM143158.1
OM143159.1
OM143160.1
OM143161.1
OM143162.1
OM143163.1
OM143164.1
OM143165.1
OM143166.1
OM143167.1
OM143168.1
OM143169.1
OM143170.1
OM143171.1
OM143172.1
OM143173.1
OM143174.1
OM143175.1
OM143176.1
OM143177.1
OM143178.1
OM143179.1
OM143180.1
OM143181.1
OM143182.1
OM143183.1
OM143184.1
OM143185.1
OM143186.1
OM143187.1
OM143188.1
OM143189.1
OM143190.1
OM143191.1
OM143192.1
OM143193.1
OM143194.1
OM143195.1
OM143196.1
OM143197.1
OM143198.1
OM143199.1
OM143200.1
OM143201.1
OM143202.1
OM143203.1
OM143204.1
OM143205.1
OM143206.1
OM143207.1
OM143208.1
OM143209.1
OM143210.1
OM143211.1
OM143212.1
OM143213.1
OM143214.1
OM143215.1
OM143216.1
OM143217.1
OM143218.1
OM143219.1
OM143220.1
OM143221.1
OM143222.1
OM143223.1
OM143224.1
OM143225.1
OM143226.1
OM143227.1
OM143228.1
OM143229.1
OM143230.1
OM143231.1
OM143232.1
OM143233.1
OM143234.1
OM143235.1
OM143236.1
OM143237.1
OM143238.1
OM143239.1
OM143240.1
OM143241.1
OM143242.1
OM143243.1
OM143244.1
OM143245.1
OM143246.1
OM143247.1
OM143248.1
OM143249.1
OM143250.1
OM143251.1
OM143252.1
OM143253.1
OM143254.1
OM143255.1
OM143256.1
OM143257.1
OM143258.1
OM143259.1
OM143260.1
OM143261.1
OM143262.1
OM143263.1
OM143264.1
OM143265.1
OM143266.1
OM143267.1
OM143268.1
OM143269.1
OM143270.1
OM143271.1
OM143272.1
OM143273.1
OM143274.1
OM143275.1
OM143276.1
OM143277.1
OM143278.1
OM143279.1
OM143280.1
OM143281.1
OM143282.1
OM143283.1
OM143284.1
OM143285.1
OM143286.1
OM143287.1
OM143288.1
OM143289.1
OM143290.1
OM143291.1
OM143292.1
OM143293.1
OM143294.1
OM143295.1
OM143296.1
OM143297.1
OM143298.1
OM143299.1
OM143300.1
OM143301.1
OM143302.1
OM143303.1
OM143304.1
OM143305.1
OM143306.1
OM143307.1
OM143308.1
OM143309.1
OM143310.1
OM143311.1
OM143312.1
OM143313.1
OM143314.1
OM143315.1
OM143316.1
OM143317.1
OM143318.1
OM143319.1
OM143320.1
OM143321.1
OM143322.1
OM143323.1
OM143324.1
OM143325.1
OM143326.1
OM143327.1
OM143328.1
OM143329.1
OM143330.1
OM143331.1
OM143332.1
OM143333.1
OM143334.1
OM143335.1
OM143336.1
OM143337.1
OM143338.1
OM143339.1
OM143340.1
OM143341.1
OM143342.1
OM143343.1
OM143344.1
OM143345.1
OM143346.1
OM143347.1
OM143348.1
OM143349.1
OM143350.1
OM143351.1
OM143352.1
OM143353.1
OM143354.1
OM143355.1
OM143356.1
OM143357.1
OM143358.1
OM143359.1
OM143360.1
OM143361.1
OM143362.1
OM143363.1
OM143364.1
OM143365.1
OM143366.1
OM143367.1
OM143368.1
OM143369.1
OM143370.1
OM143371.1
OM143372.1
OM143373.1
OM143374.1
OM143375.1
OM143376.1
OM143377.1
OM143378.1
OM143379.1
OM143380.1
OM143381.1
OM143382.1
OM143383.1
OM143384.1
OM143385.1
OM143386.1
OM143387.1
OM143388.1
OM143389.1
OM143390.1
OM143391.1
OM143392.1
OM143393.1
OM143394.1
OM143395.1
OM143396.1
OM143397.1
OM143398.1
OM143399.1
OM143400.1
OM143401.1
OM143402.1
OM143403.1
OM143404.1
OM143405.1
OM143406.1
OM143407.1
OM143408.1
OM143409.1
OM143410.1
OM143411.1
OM143412.1
OM143413.1
OM143414.1
OM143415.1
OM143416.1
OM143417.1
OM143418.1
OM143419.1
OM143420.1
OM143421.1
OM143422.1
OM143423.1
OM143424.1
OM143425.1
OM143426.1
OM143427.1
OM143428.1
OM143429.1
OM143430.1
OM143431.1
OM143432.1
OM143433.1
OM143434.1
OM143435.1
OM143436.1
OM143437.1
OM143438.1
OM143439.1
OM143440.1
OM143441.1
OM143442.1
OM143443.1
OM143444.1
OM143445.1
OM143446.1
OM143447.1
OM143448.1
OM143449.1
OM143450.1
OM143451.1
OM143452.1
OM143453.1
OM143454.1
OM143455.1
OM143456.1
OM143457.1
OM143458.1
OM143459.1
OM143460.1
OM143461.1
OM143462.1
OM143463.1
OM143464.1
OM143465.1
OM143466.1
OM143467.1
OM143468.1
OM143469.1
OM143470.1
OM143471.1
OM143472.1
OM143473.1
OM143474.1
OM143475.1
OM143476.1
OM143477.1
OM143478.1
OM143479.1
OM143480.1
OM143481.1
OM143482.1
OM143483.1
OM143484.1
OM143485.1
OM143486.1
OM143487.1
OM143488.1
OM143489.1
OM143490.1
OM143491.1
OM143492.1
OM143493.1
OM143494.1
OM143495.1
OM143496.1
OM143497.1
OM143498.1
OM143499.1
OM143500.1
OM143501.1
OM143502.1
OM143503.1
OM143504.1
OM143505.1
OM143506.1
OM143507.1
OM143508.1
OM143509.1
OM143510.1
OM143511.1
OM143512.1
OM143513.1
OM143514.1
OM143515.1
OM143516.1
OM143517.1
OM143518.1
OM143519.1
OM143520.1
OM143521.1
OM143522.1
OM143523.1
OM143524.1
OM143525.1
OM143526.1
OM143527.1
OM143528.1
OM143529.1
OM143530.1
OM143531.1
OM143532.1
OM143533.1
OM143534.1
OM143535.1
OM143536.1
OM143537.1
OM143538.1
OM143539.1
OM143540.1
OM143541.1
OM143542.1
OM143543.1
OM143544.1
OM143545.1
OM143546.1
OM143547.1
OM143548.1
OM143549.1
OM143550.1
OM143551.1
OM143552.1
OM143553.1
OM143554.1
OM143555.1
OM143556.1
OM143557.1
OM143558.1
OM143559.1
OM143560.1
OM143561.1
OM143562.1
OM143563.1
OM143564.1
OM143565.1
OM143566.1
OM143567.1
OM143568.1
OM143569.1
OM143570.1
OM143571.1
OM143572.1
OM143573.1
OM143574.1
OM143575.1
OM143576.1
OM143577.1
OM143578.1
OM143579.1
OM143580.1
OM143581.1
OM143582.1
OM143583.1
OM143584.1
OM143585.1
OM143586.1
OM143587.1
OM143588.1
OM143589.1
OM143590.1
OM143591.1
OM143592.1
OM143593.1
OM143594.1
OM143595.1
OM143597.1
OM143598.1
OM143599.1
OM143600.1
OM143601.1
OM143602.1
OM143603.1
OM143604.1
OM143605.1
OM143606.1
OM143607.1
OM143608.1
OM143609.1
OM143610.1
OM143611.1
OM143612.1
OM143613.1
OM143614.1
OM143615.1
OM143616.1
OM143617.1
OM143618.1
OM143619.1
OM143620.1
OM143621.1
OM143622.1
OM143623.1
OM143624.1
OM143625.1
OM143626.1
OM143627.1
OM143628.1
OM143629.1
OM143630.1
OM143631.1
OM143632.1
OM143633.1
OM143634.1
OM143635.1
OM143636.1
OM143637.1
OM143638.1
OM143639.1
OM143640.1
OM143641.1
OM143642.1
OM143643.1
OM143644.1
OM143645.1
OM143646.1
OM143647.1
OM143648.1
OM143649.1
OM143650.1
OM143651.1
OM143652.1
OM143653.1
OM143654.1
OM143655.1
OM143656.1
OM143657.1
OM143658.1
OM143659.1
OM143660.1
OM143661.1
OM143662.1
OM143663.1
OM143664.1
OM143665.1
OM143666.1
OM143667.1
OM143668.1
OM143669.1
OM143670.1
OM143671.1
OM143672.1
OM143673.1
OM143674.1
OM143675.1
OM143676.1
OM143677.1
OM143678.1
OM143679.1
OM143680.1
OM143681.1
OM143682.1
OM143683.1
OM143684.1
OM143685.1
OM143686.1
OM143687.1
OM143688.1
OM143689.1
OM143690.1
OM143691.1
OM143692.1
OM143693.1
OM143694.1
OM143695.1
OM143696.1
OM143697.1
OM143698.1
OM143699.1
OM143700.1
OM143701.1
OM143702.1
OM143703.1
OM143704.1
OM143705.1
OM143706.1
OM143707.1
OM143708.1
OM143709.1
OM143710.1
OM143711.1
OM143712.1
OM143713.1
OM143714.1
OM143715.1
OM143716.1
OM143717.1
OM143718.1
OM143719.1
OM143720.1
OM143721.1
OM143722.1
OM143723.1
OM143724.1
OM143725.1
OM143726.1
OM143727.1
OM143728.1
OM143729.1
OM143730.1
OM143731.1
OM143732.1
OM143733.1
OM143734.1
OM143735.1
OM143736.1
OM143737.1
OM143738.1
OM143739.1
OM143740.1
OM143741.1
OM143742.1
OM143743.1
OM143744.1
OM143745.1
OM143746.1
OM143747.1
OM143748.1
OM143749.1
OM143750.1
OM143751.1
OM143752.1
OM143753.1
OM143754.1
OM143755.1
OM143756.1
OM143757.1
OM143758.1
OM143759.1
OM143760.1
OM143761.1
OM143762.1
OM143763.1
OM143764.1
OM143765.1
OM143766.1
OM143767.1
OM143768.1
OM143769.1
OM143770.1
OM143771.1
OM143772.1
OM143773.1
OM143774.1
OM143775.1
OM143776.1
OM143777.1
OM143778.1
OM143779.1
OM143780.1
OM143781.1
OM143782.1
OM143783.1
OM143784.1
OM143785.1
OM143786.1
OM143787.1
OM143788.1
OM143789.1
OM143790.1
OM143791.1
OM143792.1
OM143793.1
OM143794.1
OM143795.1
OM143796.1
OM143797.1
OM143798.1
OM143799.1
OM143800.1
OM143801.1
OM143802.1
OM143803.1
OM143804.1
OM143805.1
OM143806.1
OM143807.1
OM143808.1
OM143809.1
OM143810.1
OM143811.1
OM143812.1
OM143813.1
OM143814.1
OM143815.1
OM143816.1
OM143817.1
OM143818.1
OM143819.1
OM143820.1
OM143821.1
OM143822.1
OM143823.1
OM143824.1
OM143825.1
OM143826.1
OM143827.1
OM143828.1
OM143829.1
OM143830.1
OM143831.1
OM143832.1
OM143833.1
OM143834.1
OM143835.1
OM143836.1
OM143837.1
OM143838.1
OM143839.1
OM143840.1
OM143841.1
OM143842.1
OM143843.1
OM143844.1
OM143845.1
OM143846.1
OM143847.1
OM143848.1
OM143849.1
OM143850.1
OM143851.1
OM143852.1
OM143853.1
OM143854.1
OM143855.1
OM143856.1
OM143857.1
OM143858.1
OM143859.1
OM143860.1
OM143861.1
OM143862.1
OM143863.1
OM143864.1
OM143865.1
OM143866.1
OM143867.1
OM143868.1
OM143869.1
OM143870.1
OM143871.1
OM143872.1
OM143873.1
OM143874.1
OM143875.1
OM143876.1
OM143877.1
OM143878.1
OM143879.1
OM143880.1
OM143881.1
OM143882.1
OM143883.1
OM143884.1
OM143885.1
OM143886.1
OM143887.1
OM143888.1
OM143889.1
OM143890.1
OM143891.1
OM143892.1
OM143893.1
OM143894.1
OM143895.1
OM143896.1
OM143897.1
OM143898.1
OM143899.1
OM143900.1
OM143901.1
OM143902.1
OM143903.1
OM143904.1
OM143905.1
OM143906.1
OM143907.1
OM143908.1
OM143909.1
OM143910.1
OM143911.1
OM143912.1
OM143913.1
OM143914.1
OM143915.1
OM143916.1
OM143917.1
OM143918.1
OM143919.1
OM143920.1
OM143921.1
OM143922.1
OM143923.1
OM143924.1
OM143925.1
OM143926.1
OM143927.1
OM143928.1
OM143929.1
OM143930.1
OM143931.1
OM143932.1
OM143933.1
OM143934.1
OM143935.1
OM143936.1
OM143937.1
OM143938.1
OM143939.1
OM143940.1
OM143941.1
OM143942.1
OM143943.1
OM143944.1
OM143945.1
OM143946.1
OM143947.1
OM143948.1
OM143949.1
OM143950.1
OM143951.1
OM143952.1
OM143953.1
OM143954.1
OM143955.1
OM143956.1
OM143957.1
OM143958.1
OM143959.1
OM143960.1
OM143961.1
OM143962.1
OM143963.1
OM143964.1
OM143965.1
OM143966.1
OM143967.1
OM143968.1
OM143969.1
OM143970.1
OM143971.1
OM143972.1
OM143973.1
OM143974.1
OM143975.1
OM143976.1
OM143977.1
OM143978.1
OM143979.1
OM143980.1
OM143981.1
OM143982.1
OM143983.1
OM143984.1
OM143985.1
OM143986.1
OM143987.1
OM143988.1
OM143989.1
OM143990.1
OM143991.1
OM143992.1
OM143993.1
OM143994.1
OM143995.1
OM143996.1
OM143997.1
OM143998.1
OM143999.1
OM144000.1
OM144001.1
OM144002.1
OM144003.1
OM144004.1
OM144005.1
OM144006.1
OM144007.1
OM144008.1
OM144009.1
OM144010.1
OM144011.1
OM144012.1
OM144013.1
OM144014.1
OM144015.1
OM144016.1
OM144017.1
OM144018.1
OM144019.1
OM144020.1
OM144021.1
OM144022.1
OM144023.1
OM144024.1
OM144025.1
OM144026.1
OM144027.1
OM144028.1
OM144029.1
OM144030.1
OM144031.1
OM144032.1
OM144033.1
OM144034.1
OM144035.1
OM144036.1
OM144037.1
OM144038.1
OM144039.1
OM144040.1
OM144041.1
OM144042.1
OM144043.1
OM144044.1
OM144045.1
OM144046.1
OM144047.1
OM144048.1
OM144049.1
OM144050.1
OM144051.1
OM144052.1
OM144053.1
OM144054.1
OM144055.1
OM144056.1
OM144057.1
OM144058.1
OM144059.1
OM144060.1
OM144061.1
OM144062.1
OM144063.1
OM144064.1
OM144065.1
OM144066.1
OM144067.1
OM144068.1
OM144069.1
OM144070.1
OM144071.1
OM144072.1
OM144073.1
OM144074.1
OM144075.1
OM144076.1
OM144077.1
OM144078.1
OM144079.1
OM144080.1
OM144081.1
OM144082.1
OM144083.1
OM144084.1
OM144085.1
OM144086.1
OM144087.1
OM144088.1
OM144089.1
OM144090.1
OM144091.1
OM144092.1
OM144093.1
OM144094.1
OM144095.1
OM144096.1
OM144097.1
OM144098.1
OM144099.1
OM144100.1
OM144101.1
OM144102.1
OM144103.1
OM144104.1
OM144105.1
OM144106.1
OM144107.1
OM144108.1
OM144109.1
OM144110.1
OM144111.1
OM144112.1
OM144113.1
OM144114.1
OM144115.1
OM144116.1
OM144117.1
OM144118.1
OM144119.1
OM144120.1
OM144121.1
OM144122.1
OM144123.1
OM144124.1
OM144125.1
OM144126.1
OM144127.1
OM144128.1
OM144129.1
OM144130.1
OM144131.1
OM144132.1
OM144133.1
OM144134.1
OM144135.1
OM144136.1
OM144137.1
OM144138.1
OM144139.1
OM144140.1
OM144141.1
OM144142.1
OM144143.1
OM144144.1
OM144145.1
OM144146.1
OM144147.1
OM144148.1
OM144149.1
OM144150.1
OM144151.1
OM144152.1
OM144153.1
OM144154.1
OM144155.1
OM144156.1
OM144157.1
OM144158.1
OM144159.1
OM144160.1
OM144161.1
OM144162.1
OM144163.1
OM144164.1
OM144165.1
OM144166.1
OM144167.1
OM144168.1
OM144169.1
OM144170.1
OM144171.1
OM144172.1
OM144173.1
OM144174.1
OM144175.1
OM144176.1
OM144177.1
OM144178.1
OM144179.1
OM144180.1
OM144181.1
OM144182.1
OM144183.1
OM144184.1
OM144185.1
OM144186.1
OM144187.1
OM144188.1
OM144189.1
OM144190.1
OM144191.1
OM144192.1
OM144193.1
OM144194.1
OM144195.1
OM144196.1
OM144197.1
OM144198.1
OM144199.1
OM144200.1
OM144201.1
OM144202.1
OM144203.1
OM144204.1
OM144205.1
OM144206.1
OM144207.1
OM144208.1
OM144209.1
OM144210.1
OM144211.1
OM144212.1
OM144213.1
OM144214.1
OM144215.1
OM144216.1
OM144217.1
OM144218.1
OM144219.1
OM144220.1
OM144221.1
OM144222.1
OM144223.1
OM144224.1
OM144225.1
OM144226.1
OM144227.1
OM144228.1
OM144229.1
OM144230.1
OM144231.1
OM144232.1
OM144233.1
OM144234.1
OM144235.1
OM144236.1
OM144237.1
OM144238.1
OM144239.1
OM144240.1
OM144241.1
OM144242.1
OM144243.1
OM144244.1
OM144245.1
OM144246.1
OM144247.1
OM144248.1
OM144249.1
OM144250.1
OM144251.1
OM144252.1
OM144253.1
OM144254.1
OM144255.1
OM144256.1
OM144257.1
OM144258.1
OM144259.1
OM144260.1
OM144261.1
OM144262.1
OM144263.1
OM144264.1
OM144265.1
OM144266.1
OM144267.1
OM144268.1
OM144269.1
OM144270.1
OM144271.1
OM144272.1
OM144273.1
OM144274.1
OM144275.1
OM144276.1
OM144277.1
OM144278.1
OM144279.1
OM144280.1
OM144281.1
OM144282.1
OM144283.1
OM144284.1
OM144285.1
OM144286.1
OM144287.1
OM144288.1
OM144289.1
OM144290.1
OM144291.1
OM144292.1
OM144293.1
OM144294.1
OM144295.1
OM144296.1
OM144297.1
OM144298.1
OM144299.1
OM144300.1
OM144301.1
OM144302.1
OM144303.1
OM144304.1
OM144305.1
OM144306.1
OM144307.1
OM144308.1
OM144309.1
OM144310.1
OM144311.1
OM144312.1
OM144313.1
OM144314.1
OM144315.1
OM144316.1
OM144317.1
OM144318.1
OM144319.1
OM144320.1
OM144321.1
OM144322.1
OM144323.1
OM144324.1
OM144325.1
OM144326.1
OM144327.1
OM144328.1
OM144329.1
OM144330.1
OM144331.1
OM144332.1
OM144333.1
OM144334.1
OM144335.1
OM144336.1
OM144337.1
OM144338.1
OM144339.1
OM144340.1
OM144341.1
OM144342.1
OM144343.1
OM144344.1
OM144345.1
OM144346.1
OM144347.1
OM144348.1
OM144349.1
OM144350.1
OM144351.1
OM144352.1
OM144353.1
OM144354.1
OM144355.1
OM144356.1
OM144357.1
OM144358.1
OM144359.1
OM144360.1
OM144361.1
OM144362.1
OM144363.1
OM144364.1
OM144365.1
OM144366.1
OM144367.1
OM144368.1
OM144369.1
OM144370.1
OM144371.1
OM144372.1
OM144373.1
OM144374.1
OM144375.1
OM144376.1
OM144377.1
OM144378.1
OM144379.1
OM144380.1
OM144381.1
OM144382.1
OM144383.1
OM144384.1
OM144385.1
OM144386.1
OM144387.1
OM144388.1
OM144389.1
OM144390.1
OM144391.1
OM144392.1
OM144393.1
OM144394.1
OM144395.1
OM144396.1
OM144397.1
OM144398.1
OM144399.1
OM144400.1
OM144401.1
OM144402.1
OM144403.1
OM144404.1
OM144405.1
OM144406.1
OM144407.1
OM144408.1
OM144409.1
OM144410.1
OM144411.1
OM144412.1
OM144413.1
OM144414.1
OM144415.1
OM144416.1
OM144417.1
OM144418.1
OM144419.1
OM144420.1
OM144421.1
OM144422.1
OM144423.1
OM144424.1
OM144425.1
OM144426.1
OM144427.1
OM144428.1
OM144429.1
OM144430.1
OM144431.1
OM144432.1
OM144433.1
OM144434.1
OM144435.1
OM144436.1
OM144437.1
OM144438.1
OM144439.1
OM144440.1
OM144441.1
OM144442.1
OM144443.1
OM144444.1
OM144445.1
OM144446.1
OM144447.1
OM144448.1
OM144449.1
OM144450.1
OM144451.1
OM144452.1
OM144453.1
OM144454.1
OM144455.1
OM144456.1
OM144457.1
OM144458.1
OM144459.1
OM144460.1
OM144461.1
OM144462.1
OM144463.1
OM144464.1
OM144465.1
OM144824.1
OM144825.1
OM144826.1
OM144827.1
OM144828.1
OM144829.1
OM144830.1
OM144831.1
OM144832.1
OM144833.1
OM144834.1
OM144835.1
OM144836.1
OM144837.1
OM144838.1
OM144839.1
OM144840.1
OM144841.1
OM144842.1
OM144843.1
OM144844.1
OM144845.1
OM144846.1
OM144847.1
OM144848.1
OM144849.1
OM144850.1
OM144851.1
OM144852.1
OM144853.1
OM144854.1
OM144855.1
OM144856.1
OM144857.1
OM144858.1
OM144859.1
OM144860.1
OM144861.1
OM144862.1
OM144863.1
OM144864.1
OM144865.1
OM144866.1
OM144867.1
OM144868.1
OM144869.1
OM144870.1
OM144871.1
OM144872.1
OM144873.1
OM144874.1
OM144875.1
OM144876.1
OM144877.1
OM144878.1
OM144879.1
OM144880.1
OM144881.1
OM144882.1
OM144883.1
OM144884.1
OM144885.1
OM144886.1
OM144887.1
OM144888.1
OM144889.1
OM144890.1
OM146473.1
OM146474.1
OM146475.1
OM146476.1
OM146477.1
OM146478.1
OM146479.1
OM146480.1
OM146481.1
OM146482.1
OM146483.1
OM146484.1
OM146485.1
OM146486.1
OM146487.1
OM146488.1
OM146489.1
OM146490.1
OM146491.1
OM146492.1
OM146493.1
OM146494.1
OM146495.1
OM146496.1
OM146497.1
OM146498.1
OM146499.1
OM146500.1
OM146501.1
OM146502.1
OM146503.1
OM146504.1
OM146505.1
OM146506.1
OM146507.1
OM146508.1
OM146509.1
OM146510.1
OM146511.1
OM146512.1
OM146513.1
OM146514.1
OM146515.1
OM146516.1
OM146517.1
OM146518.1
OM146519.1
OM146520.1
OM146521.1
OM146522.1
OM146523.1
OM146524.1
OM146525.1
OM146526.1
OM146527.1
OM146528.1
OM146529.1
OM146530.1
OM146531.1
OM146532.1
OM146533.1
OM146583.1
OM146584.1
OM146585.1
OM146586.1
OM146587.1
OM146588.1
OM146589.1
OM146590.1
OM146591.1
OM146592.1
OM146593.1
OM146594.1
OM146595.1
OM146596.1
OM146597.1
OM146598.1
OM146599.1
OM146600.1
OM146601.1
OM146602.1
OM146603.1
OM146604.1
OM146605.1
OM146606.1
OM146607.1
OM146608.1
OM146609.1
OM146610.1
OM146611.1
OM146612.1
OM146613.1
OM146614.1
OM146615.1
OM146616.1
OM146617.1
OM146618.1
OM146619.1
OM146620.1
OM146621.1
OM146622.1
OM146623.1
OM146624.1
OM146625.1
OM146626.1
OM146627.1
OM146628.1
OM146629.1
OM146630.1
OM146631.1
OM146632.1
OM146633.1
OM146634.1
OM146635.1
OM146636.1
OM146637.1
OM146638.1
OM146639.1
OM146640.1
OM146641.1
OM146642.1
OM146643.1
OM146644.1
OM146645.1
OM146646.1
OM146647.1
OM146648.1
OM146649.1
OM146650.1
OM146651.1
OM146652.1
OM146653.1
OM146654.1
OM146655.1
OM146656.1
OM146657.1
OM146658.1
OM146659.1
OM146660.1
OM146661.1
OM146662.1
OM146663.1
OM146664.1
OM146665.1
OM146666.1
OM146667.1
OM146668.1
OM146669.1
OM146670.1
OM146671.1
OM146672.1
OM146673.1
OM146674.1
OM146675.1
OM146676.1
OM146677.1
OM146678.1
OM146679.1
OM146680.1
OM146681.1
OM146682.1
OM146683.1
OM146684.1
OM146685.1
OM146686.1
OM146687.1
OM146688.1
OM146689.1
OM146690.1
OM146691.1
OM146692.1
OM146693.1
OM146694.1
OM146695.1
OM146696.1
OM146697.1
OM146698.1
OM146699.1
OM146700.1
OM146701.1
OM146702.1
OM146703.1
OM146704.1
OM146705.1
OM146706.1
OM146707.1
OM146708.1
OM146709.1
OM146710.1
OM146711.1
OM146712.1
OM146713.1
OM146714.1
OM146715.1
OM146716.1
OM146717.1
OM146718.1
OM146719.1
OM146720.1
OM146721.1
OM146722.1
OM146723.1
OM146724.1
OM146725.1
OM146726.1
OM146727.1
OM146728.1
OM146729.1
OM146730.1
OM146731.1
OM146732.1
OM146733.1
OM146735.1
OM146736.1
OM146737.1
OM146738.1
OM146739.1
OM146740.1
OM146741.1
OM146742.1
OM146743.1
OM146744.1
OM146745.1
OM146746.1
OM146747.1
OM146748.1
OM146749.1
OM146750.1
OM146751.1
OM146752.1
OM146753.1
OM146754.1
OM146755.1
OM146756.1
OM146757.1
OM146758.1
OM146759.1
OM146760.1
OM146761.1
OM146762.1
OM146763.1
OM146764.1
OM146765.1
OM146766.1
OM146767.1
OM146768.1
OM146769.1
OM146770.1
OM146771.1
OM146772.1
OM146773.1
OM146774.1
OM146775.1
OM146776.1
OM146777.1
OM146778.1
OM146779.1
OM146780.1
OM146781.1
OM146782.1
OM146783.1
OM146784.1
OM146785.1
OM146786.1
OM146787.1
OM146788.1
OM146789.1
OM146790.1
OM146791.1
OM146792.1
OM146793.1
OM146794.1
OM146795.1
OM146796.1
OM146797.1
OM146798.1
OM146799.1
OM146800.1
OM146801.1
OM146802.1
OM146803.1
OM146804.1
OM146805.1
OM146806.1
OM146807.1
OM146808.1
OM146809.1
OM146810.1
OM146811.1
OM146812.1
OM146813.1
OM146814.1
OM146815.1
OM146816.1
OM146817.1
OM146818.1
OM146819.1
OM146820.1
OM146821.1
OM146822.1
OM146823.1
OM146824.1
OM146825.1
OM146826.1
OM146827.1
OM146828.1
OM146829.1
OM146830.1
OM146831.1
OM146832.1
OM146833.1
OM146834.1
OM146835.1
OM146836.1
OM146837.1
OM146838.1
OM146839.1
OM146840.1
OM146841.1
OM146842.1
OM146843.1
OM146844.1
OM146845.1
OM146846.1
OM146847.1
OM146848.1
OM146849.1
OM146850.1
OM146851.1
OM146852.1
OM146853.1
OM146854.1
OM146855.1
OM146856.1
OM146857.1
OM146858.1
OM146859.1
OM146860.1
OM146861.1
OM146862.1
OM146863.1
OM146864.1
OM146865.1
OM146866.1
OM146867.1
OM146868.1
OM146869.1
OM146870.1
OM146871.1
OM146872.1
OM146873.1
OM146874.1
OM146875.1
OM146876.1
OM146877.1
OM146878.1
OM146879.1
OM146880.1
OM146881.1
OM146882.1
OM146883.1
OM146884.1
OM146885.1
OM146886.1
OM146887.1
OM146888.1
OM146889.1
OM146890.1
OM146891.1
OM146892.1
OM146893.1
OM146894.1
OM146895.1
OM146896.1
OM146897.1
OM146898.1
OM146899.1
OM146900.1
OM146901.1
OM146902.1
OM146903.1
OM146904.1
OM146905.1
OM146906.1
OM146907.1
OM146908.1
OM146909.1
OM146910.1
OM146911.1
OM146912.1
OM146913.1
OM146914.1
OM146915.1
OM146916.1
OM146917.1
OM146918.1
OM146919.1
OM146920.1
OM146921.1
OM146922.1
OM146923.1
OM146924.1
OM146925.1
OM146926.1
OM146927.1
OM146928.1
OM146929.1
OM146930.1
OM146931.1
OM146932.1
OM146933.1
OM146934.1
OM146935.1
OM146936.1
OM146937.1
OM146938.1
OM146939.1
OM146940.1
OM146941.1
OM146942.1
OM146943.1
OM146944.1
OM146945.1
OM146946.1
OM146947.1
OM146948.1
OM146949.1
OM146950.1
OM146951.1
OM146952.1
OM146953.1
OM146954.1
OM146955.1
OM146956.1
OM146957.1
OM146958.1
OM146959.1
OM146960.1
OM146961.1
OM146962.1
OM146963.1
OM146964.1
OM146965.1
OM146966.1
OM146967.1
OM146968.1
OM146969.1
OM146970.1
OM146971.1
OM146972.1
OM146973.1
OM146974.1
OM146975.1
OM146976.1
OM146977.1
OM146978.1
OM146979.1
OM146980.1
OM146981.1
OM146982.1
OM146983.1
OM146984.1
OM146985.1
OM146986.1
OM146987.1
OM146988.1
OM146989.1
OM146990.1
OM146991.1
OM146992.1
OM146993.1
OM146994.1
OM146995.1
OM146996.1
OM146997.1
OM146998.1
OM146999.1
OM147000.1
OM147001.1
OM147002.1
OM147003.1
OM147004.1
OM147005.1
OM147006.1
OM147007.1
OM147008.1
OM147009.1
OM147010.1
OM147011.1
OM147012.1
OM147013.1
OM147014.1
OM147015.1
OM147016.1
OM147017.1
OM147018.1
OM147019.1
OM147020.1
OM147021.1
OM147022.1
OM147023.1
OM147024.1
OM147025.1
OM147026.1
OM147027.1
OM147028.1
OM147029.1
OM147030.1
OM147031.1
OM147032.1
OM147033.1
OM147034.1
OM147035.1
OM147036.1
OM147037.1
OM147038.1
OM147039.1
OM147040.1
OM147041.1
OM147042.1
OM147043.1
OM147044.1
OM147045.1
OM147046.1
OM147047.1
OM147048.1
OM147049.1
OM147050.1
OM147051.1
OM147052.1
OM147053.1
OM147054.1
OM147055.1
OM147056.1
OM147057.1
OM147058.1
OM147059.1
OM147060.1
OM147061.1
OM147062.1
OM147063.1
OM147064.1
OM147065.1
OM147066.1
OM147067.1
OM147068.1
OM147069.1
OM147070.1
OM147071.1
OM147072.1
OM147073.1
OM147074.1
OM147075.1
OM147076.1
OM147077.1
OM147078.1
OM147079.1
OM147080.1
OM147081.1
OM147082.1
OM147083.1
OM147084.1
OM147085.1
OM147086.1
OM147087.1
OM147088.1
OM147089.1
OM147090.1
OM147091.1
OM147092.1
OM147093.1
OM147094.1
OM147095.1
OM147096.1
OM147097.1
OM147098.1
OM147099.1
OM147100.1
OM147101.1
OM147102.1
OM147103.1
OM147104.1
OM147105.1
OM147106.1
OM147107.1
OM147108.1
OM147109.1
OM147110.1
OM147111.1
OM147112.1
OM147113.1
OM147114.1
OM147115.1
OM147116.1
OM147117.1
OM147118.1
OM147119.1
OM147120.1
OM147121.1
OM147122.1
OM147123.1
OM147124.1
OM147125.1
OM147126.1
OM147127.1
OM147128.1
OM147129.1
OM147130.1
OM147131.1
OM147132.1
OM147133.1
OM147134.1
OM147135.1
OM147136.1
OM147137.1
OM147138.1
OM147139.1
OM147140.1
OM147141.1
OM147142.1
OM147143.1
OM147144.1
OM147145.1
OM147146.1
OM147147.1
OM147148.1
OM147149.1
OM147150.1
OM147151.1
OM147152.1
OM147153.1
OM147154.1
OM147155.1
OM147156.1
OM147157.1
OM147158.1
OM147159.1
OM147160.1
OM147161.1
OM147162.1
OM147163.1
OM147164.1
OM147165.1
OM147166.1
OM147167.1
OM147168.1
OM147169.1
OM147170.1
OM147171.1
OM147172.1
OM147173.1
OM147174.1
OM147175.1
OM147176.1
OM147177.1
OM147178.1
OM147179.1
OM147180.1
OM147181.1
OM147182.1
OM147183.1
OM147184.1
OM147185.1
OM147186.1
OM147187.1
OM147188.1
OM147189.1
OM147190.1
OM147191.1
OM147192.1
OM147193.1
OM147194.1
OM147195.1
OM147196.1
OM147197.1
OM147198.1
OM147199.1
OM147200.1
OM147201.1
OM147202.1
OM147203.1
OM147204.1
OM147205.1
OM147206.1
OM147207.1
OM147208.1
OM147209.1
OM147210.1
OM147211.1
OM147212.1
OM147213.1
OM147214.1
OM147215.1
OM147216.1
OM147217.1
OM147218.1
OM147219.1
OM147220.1
OM147221.1
OM147222.1
OM147223.1
OM147224.1
OM147225.1
OM147226.1
OM147227.1
OM147228.1
OM147229.1
OM147230.1
OM147231.1
OM147232.1
OM147233.1
OM147234.1
OM147235.1
OM147236.1
OM147237.1
OM147238.1
OM147239.1
OM147240.1
OM147241.1
OM147242.1
OM147243.1
OM147244.1
OM147245.1
OM147246.1
OM147247.1
OM147248.1
OM147249.1
OM147250.1
OM147251.1
OM147252.1
OM147253.1
OM147254.1
OM147255.1
OM147256.1
OM147257.1
OM147258.1
OM147259.1
OM147260.1
OM147261.1
OM147262.1
OM147263.1
OM147264.1
OM147265.1
OM147266.1
OM147267.1
OM147268.1
OM147269.1
OM147270.1
OM147271.1
OM147272.1
OM147273.1
OM147274.1
OM147275.1
OM147276.1
OM147277.1
OM147278.1
OM147279.1
OM147280.1
OM147281.1
OM147282.1
OM147283.1
OM147284.1
OM147285.1
OM147286.1
OM147287.1
OM147288.1
OM147289.1
OM147290.1
OM147291.1
OM147292.1
OM147293.1
OM147294.1
OM147295.1
OM147296.1
OM147297.1
OM147298.1
OM147299.1
OM147300.1
OM147301.1
OM147302.1
OM147303.1
OM147304.1
OM147305.1
OM147306.1
OM147307.1
OM147308.1
OM147309.1
OM147310.1
OM147311.1
OM147312.1
OM147313.1
OM147314.1
OM147315.1
OM147316.1
OM147317.1
OM147318.1
OM147319.1
OM147320.1
OM147321.1
OM147322.1
OM147323.1
OM147324.1
OM147325.1
OM147326.1
OM147327.1
OM147328.1
OM147329.1
OM147330.1
OM147331.1
OM147332.1
OM147333.1
OM147334.1
OM147335.1
OM147336.1
OM147337.1
OM147338.1
OM147339.1
OM147340.1
OM147341.1
OM147342.1
OM147343.1
OM147344.1
OM147345.1
OM147346.1
OM147347.1
OM147348.1
OM147349.1
OM147350.1
OM147351.1
OM147352.1
OM147353.1
OM147354.1
OM147355.1
OM147356.1
OM147357.1
OM147358.1
OM147359.1
OM147360.1
OM147361.1
OM147362.1
OM147363.1
OM147364.1
OM147365.1
OM147366.1
OM147367.1
OM147368.1
OM147369.1
OM147370.1
OM147371.1
OM147372.1
OM147373.1
OM147374.1
OM147375.1
OM147376.1
OM147377.1
OM147378.1
OM147379.1
OM147380.1
OM147381.1
OM147382.1
OM147383.1
OM147384.1
OM147385.1
OM147386.1
OM147387.1
OM147388.1
OM147389.1
OM147390.1
OM147391.1
OM147392.1
OM147393.1
OM147394.1
OM147395.1
OM147396.1
OM147397.1
OM147398.1
OM147399.1
OM147400.1
OM147401.1
OM147402.1
OM147403.1
OM147404.1
OM147405.1
OM147406.1
OM147407.1
OM147408.1
OM147409.1
OM147410.1
OM147411.1
OM147412.1
OM147413.1
OM147414.1
OM147415.1
OM147416.1
OM147417.1
OM147418.1
OM147419.1
OM147420.1
OM147421.1
OM147422.1
OM147423.1
OM147424.1
OM147425.1
OM147426.1
OM147427.1
OM147428.1
OM147429.1
OM147430.1
OM147431.1
OM147432.1
OM147433.1
OM147434.1
OM147435.1
OM147436.1
OM147437.1
OM147438.1
OM147439.1
OM147440.1
OM147441.1
OM147442.1
OM147443.1
OM147444.1
OM147445.1
OM147446.1
OM147447.1
OM147448.1
OM147449.1
OM147450.1
OM147451.1
OM147452.1
OM147453.1
OM147454.1
OM147455.1
OM147456.1
OM147457.1
OM147458.1
OM147459.1
OM147460.1
OM147461.1
OM147462.1
OM147463.1
OM147464.1
OM147465.1
OM147466.1
OM147467.1
OM147468.1
OM147469.1
OM147470.1
OM147471.1
OM147472.1
OM147473.1
OM147474.1
OM147475.1
OM147476.1
OM147477.1
OM147478.1
OM147479.1
OM147480.1
OM147481.1
OM147482.1
OM147483.1
OM147484.1
OM147485.1
OM147486.1
OM147487.1
OM147488.1
OM147489.1
OM147490.1
OM147491.1
OM147492.1
OM147493.1
OM147494.1
OM147495.1
OM147496.1
OM147497.1
OM147498.1
OM147499.1
OM147500.1
OM147501.1
OM147502.1
OM147503.1
OM147504.1
OM147505.1
OM147506.1
OM147507.1
OM147508.1
OM147509.1
OM147510.1
OM147511.1
OM147512.1
OM147513.1
OM147514.1
OM147515.1
OM147516.1
OM147517.1
OM147518.1
OM147519.1
OM147520.1
OM147521.1
OM147522.1
OM147523.1
OM147524.1
OM147525.1
OM147526.1
OM147527.1
OM147528.1
OM147529.1
OM147530.1
OM147531.1
OM147532.1
OM147533.1
OM147534.1
OM147535.1
OM147536.1
OM147537.1
OM147538.1
OM147539.1
OM147540.1
OM147541.1
OM147542.1
OM147543.1
OM147544.1
OM147545.1
OM147546.1
OM147547.1
OM147548.1
OM147549.1
OM147550.1
OM147551.1
OM147552.1
OM147553.1
OM147554.1
OM147555.1
OM147556.1
OM147557.1
OM147558.1
OM147559.1
OM147560.1
OM147561.1
OM147562.1
OM147563.1
OM147564.1
OM147565.1
OM147566.1
OM147567.1
OM147568.1
OM147569.1
OM147570.1
OM147571.1
OM147572.1
OM147573.1
OM147574.1
OM147575.1
OM147576.1
OM147577.1
OM147578.1
OM147579.1
OM147580.1
OM147581.1
OM147582.1
OM147583.1
OM147584.1
OM147585.1
OM147586.1
OM147587.1
OM147588.1
OM147589.1
OM147590.1
OM147591.1
OM147592.1
OM147593.1
OM147594.1
OM147595.1
OM147596.1
OM147597.1
OM147598.1
OM147599.1
OM147600.1
OM147601.1
OM147602.1
OM147603.1
OM147604.1
OM147605.1
OM147606.1
OM147607.1
OM147608.1
OM147609.1
OM147610.1
OM147611.1
OM147612.1
OM147613.1
OM147614.1
OM147615.1
OM147616.1
OM147617.1
OM147618.1
OM147619.1
OM147620.1
OM147621.1
OM147622.1
OM147623.1
OM147624.1
OM147625.1
OM147626.1
OM147627.1
OM147628.1
OM147629.1
OM147630.1
OM147631.1
OM147632.1
OM147633.1
OM147634.1
OM147635.1
OM147636.1
OM147637.1
OM147638.1
OM147639.1
OM147640.1
OM147641.1
OM147642.1
OM147643.1
OM147644.1
OM147645.1
OM147646.1
OM147647.1
OM147648.1
OM147649.1
OM147650.1
OM147651.1
OM147652.1
OM147653.1
OM147654.1
OM147655.1
OM147656.1
OM147657.1
OM147658.1
OM147659.1
OM147660.1
OM147661.1
OM147662.1
OM147663.1
OM147664.1
OM147665.1
OM147666.1
OM147667.1
OM147668.1
OM147669.1
OM147670.1
OM147671.1
OM147672.1
OM147673.1
OM147674.1
OM147675.1
OM147676.1
OM147677.1
OM147678.1
OM147679.1
OM147680.1
OM147681.1
OM147682.1
OM147683.1
OM147684.1
OM147685.1
OM147686.1
OM147687.1
OM147688.1
OM147689.1
OM147690.1
OM147691.1
OM147692.1
OM147693.1
OM147694.1
OM147695.1
OM147696.1
OM147697.1
OM147698.1
OM147699.1
OM147700.1
OM147701.1
OM147702.1
OM147703.1
OM147704.1
OM147705.1
OM147706.1
OM147707.1
OM147708.1
OM147709.1
OM147710.1
OM147711.1
OM147712.1
OM147713.1
OM147714.1
OM147715.1
OM147716.1
OM147717.1
OM147718.1
OM147719.1
OM147720.1
OM147721.1
OM147722.1
OM147723.1
OM147724.1
OM147725.1
OM147726.1
OM147727.1
OM147728.1
OM147729.1
OM147730.1
OM147731.1
OM147732.1
OM147733.1
OM147734.1
OM147735.1
OM147736.1
OM147737.1
OM147738.1
OM147739.1
OM147740.1
OM147741.1
OM147742.1
OM147743.1
OM147744.1
OM147745.1
OM147746.1
OM147747.1
OM147748.1
OM147749.1
OM147750.1
OM147751.1
OM147752.1
OM147753.1
OM147754.1
OM147755.1
OM147756.1
OM147757.1
OM147758.1
OM147759.1
OM147760.1
OM147761.1
OM147762.1
OM147763.1
OM147764.1
OM147765.1
OM147766.1
OM147767.1
OM147768.1
OM147769.1
OM147770.1
OM147771.1
OM147772.1
OM147773.1
OM147774.1
OM147775.1
OM147776.1
OM147777.1
OM147778.1
OM147779.1
OM147780.1
OM147781.1
OM147782.1
OM147783.1
OM147784.1
OM147785.1
OM147786.1
OM147787.1
OM147788.1
OM147789.1
OM147790.1
OM147791.1
OM147792.1
OM147793.1
OM147794.1
OM147795.1
OM147796.1
OM147797.1
OM147798.1
OM147799.1
OM147800.1
OM147801.1
OM147802.1
OM147803.1
OM147804.1
OM147805.1
OM147806.1
OM147807.1
OM147808.1
OM147809.1
OM147810.1
OM147811.1
OM147812.1
OM147813.1
OM147814.1
OM147815.1
OM147816.1
OM147817.1
OM147818.1
OM147819.1
OM147820.1
OM147821.1
OM147822.1
OM147823.1
OM147824.1
OM147825.1
OM147826.1
OM147827.1
OM147828.1
OM147829.1
OM147830.1
OM147831.1
OM147832.1
OM147833.1
OM147834.1
OM147835.1
OM147836.1
OM147837.1
OM147838.1
OM147839.1
OM147840.1
OM147841.1
OM147842.1
OM147843.1
OM147844.1
OM147845.1
OM147846.1
OM147847.1
OM147848.1
OM147849.1
OM147850.1
OM147851.1
OM147852.1
OM147853.1
OM147854.1
OM147855.1
OM147856.1
OM147857.1
OM147858.1
OM147859.1
OM147860.1
OM147861.1
OM147862.1
OM147863.1
OM147864.1
OM147865.1
OM147866.1
OM147867.1
OM147868.1
OM147869.1
OM147870.1
OM147871.1
OM147872.1
OM147873.1
OM147874.1
OM147875.1
OM147876.1
OM147877.1
OM147878.1
OM147879.1
OM147880.1
OM147881.1
OM147882.1
OM147883.1
OM147884.1
OM147885.1
OM147886.1
OM147887.1
OM147888.1
OM147889.1
OM147890.1
OM147891.1
OM147892.1
OM147893.1
OM147894.1
OM147895.1
OM147896.1
OM147897.1
OM147898.1
OM147899.1
OM147900.1
OM147901.1
OM147902.1
OM147903.1
OM147904.1
OM147905.1
OM147906.1
OM147907.1
OM147908.1
OM147909.1
OM147910.1
OM147911.1
OM147912.1
OM147913.1
OM147914.1
OM147915.1
OM147916.1
OM147917.1
OM147918.1
OM147919.1
OM147920.1
OM147921.1
OM147922.1
OM147923.1
OM147924.1
OM147925.1
OM147926.1
OM147927.1
OM147928.1
OM147929.1
OM147930.1
OM147931.1
OM147932.1
OM147933.1
OM147934.1
OM147935.1
OM147936.1
OM147937.1
OM147938.1
OM147939.1
OM147940.1
OM147941.1
OM147942.1
OM147943.1
OM147944.1
OM147945.1
OM147946.1
OM147947.1
OM147948.1
OM147949.1
OM147950.1
OM147951.1
OM147952.1
OM147953.1
OM147954.1
OM147955.1
OM147956.1
OM147957.1
OM147958.1
OM147959.1
OM147960.1
OM147961.1
OM147962.1
OM147963.1
OM147964.1
OM147965.1
OM147966.1
OM147967.1
OM147968.1
OM147969.1
OM147970.1
OM147971.1
OM147972.1
OM147973.1
OM147974.1
OM147975.1
OM147976.1
OM147977.1
OM147978.1
OM147979.1
OM147980.1
OM147981.1
OM147982.1
OM147983.1
OM147984.1
OM147985.1
OM147986.1
OM147987.1
OM147988.1
OM147989.1
OM147990.1
OM147991.1
OM147992.1
OM147993.1
OM147994.1
OM147995.1
OM147996.1
OM147997.1
OM147998.1
OM147999.1
OM148000.1
OM148001.1
OM148002.1
OM148003.1
OM148004.1
OM148005.1
OM148006.1
OM148007.1
OM148008.1
OM148009.1
OM148010.1
OM148011.1
OM148012.1
OM148013.1
OM148014.1
OM148015.1
OM148016.1
OM148017.1
OM148018.1
OM148019.1
OM148020.1
OM148021.1
OM148022.1
OM148023.1
OM148024.1
OM148025.1
OM148026.1
OM148027.1
OM148028.1
OM148029.1
OM148030.1
OM148031.1
OM148032.1
OM148033.1
OM148034.1
OM148035.1
OM148036.1
OM148037.1
OM148038.1
OM148039.1
OM148040.1
OM148041.1
OM148042.1
OM148043.1
OM148044.1
OM148045.1
OM148046.1
OM148047.1
OM148048.1
OM148049.1
OM148050.1
OM148051.1
OM148052.1
OM148053.1
OM148054.1
OM148055.1
OM148056.1
OM148057.1
OM148058.1
OM148059.1
OM148060.1
OM148061.1
OM148062.1
OM148063.1
OM148064.1
OM148065.1
OM148066.1
OM148067.1
OM148068.1
OM148069.1
OM148070.1
OM148071.1
OM148072.1
OM148073.1
OM148074.1
OM148075.1
OM148076.1
OM148077.1
OM148078.1
OM148079.1
OM148080.1
OM148081.1
OM148082.1
OM148083.1
OM148084.1
OM148085.1
OM148086.1
OM148087.1
OM148088.1
OM148089.1
OM148090.1
OM148091.1
OM148092.1
OM148093.1
OM148094.1
OM148095.1
OM148096.1
OM148097.1
OM148098.1
OM148099.1
OM148100.1
OM148101.1
OM148102.1
OM148103.1
OM148104.1
OM148105.1
OM148106.1
OM148107.1
OM148108.1
OM148109.1
OM148110.1
OM148111.1
OM148112.1
OM148113.1
OM148114.1
OM148115.1
OM148116.1
OM148117.1
OM148118.1
OM148119.1
OM148120.1
OM148121.1
OM148122.1
OM148123.1
OM148124.1
OM148125.1
OM148126.1
OM148127.1
OM148128.1
OM148129.1
OM148130.1
OM148131.1
OM148132.1
OM148133.1
OM148134.1
OM148135.1
OM148136.1
OM148137.1
OM148138.1
OM148139.1
OM148140.1
OM148141.1
OM148142.1
OM148143.1
OM148144.1
OM148145.1
OM148146.1
OM148147.1
OM148148.1
OM148149.1
OM148150.1
OM148151.1
OM148152.1
OM148153.1
OM148154.1
OM148155.1
OM148156.1
OM148157.1
OM148158.1
OM148159.1
OM148160.1
OM148161.1
OM148162.1
OM148163.1
OM148164.1
OM148165.1
OM148166.1
OM148167.1
OM148168.1
OM148169.1
OM148170.1
OM148171.1
OM148172.1
OM148173.1
OM148174.1
OM148175.1
OM148176.1
OM148177.1
OM148178.1
OM148179.1
OM148180.1
OM148181.1
OM148182.1
OM148183.1
OM148184.1
OM148185.1
OM148186.1
OM148187.1
OM148188.1
OM148189.1
OM148190.1
OM148191.1
OM148192.1
OM148193.1
OM148194.1
OM148195.1
OM148196.1
OM148197.1
OM148198.1
OM148199.1
OM148200.1
OM148201.1
OM148202.1
OM148203.1
OM148204.1
OM148205.1
OM148206.1
OM148207.1
OM148208.1
OM148209.1
OM148210.1
OM148211.1
OM148212.1
OM148213.1
OM148214.1
OM148215.1
OM148216.1
OM148217.1
OM148218.1
OM148219.1
OM148220.1
OM148221.1
OM148222.1
OM148223.1
OM148224.1
OM148225.1
OM148226.1
OM148227.1
OM148228.1
OM148229.1
OM148230.1
OM148231.1
OM148232.1
OM148233.1
OM148234.1
OM148235.1
OM148236.1
OM148237.1
OM148238.1
OM148239.1
OM148240.1
OM148241.1
OM148242.1
OM148243.1
OM148244.1
OM148245.1
OM148246.1
OM148247.1
OM148248.1
OM148249.1
OM148250.1
OM148251.1
OM148252.1
OM148253.1
OM148254.1
OM148255.1
OM148256.1
OM148257.1
OM148258.1
OM148259.1
OM148260.1
OM148261.1
OM148262.1
OM148263.1
OM148264.1
OM148265.1
OM148266.1
OM148267.1
OM148268.1
OM148269.1
OM148270.1
OM148271.1
OM148272.1
OM148273.1
OM148274.1
OM148275.1
OM148276.1
OM148277.1
OM148278.1
OM148279.1
OM148280.1
OM148281.1
OM148282.1
OM148283.1
OM148284.1
OM148285.1
OM148286.1
OM148287.1
OM148288.1
OM148289.1
OM148290.1
OM148291.1
OM148292.1
OM148293.1
OM148294.1
OM148295.1
OM148296.1
OM148297.1
OM148298.1
OM148299.1
OM148300.1
OM148301.1
OM148302.1
OM148303.1
OM148304.1
OM148305.1
OM148306.1
OM148307.1
OM148308.1
OM148309.1
OM148310.1
OM148311.1
OM148312.1
OM148313.1
OM148314.1
OM148315.1
OM148316.1
OM148317.1
OM148318.1
OM148319.1
OM148320.1
OM148321.1
OM148322.1
OM148323.1
OM148324.1
OM148325.1
OM148326.1
OM148327.1
OM148328.1
OM148329.1
OM148330.1
OM148331.1
OM148332.1
OM148333.1
OM148334.1
OM148335.1
OM148336.1
OM148337.1
OM148338.1
OM148339.1
OM148340.1
OM148341.1
OM148342.1
OM148343.1
OM148344.1
OM148345.1
OM148346.1
OM148347.1
OM148348.1
OM148349.1
OM148350.1
OM148351.1
OM148352.1
OM148353.1
OM148354.1
OM148355.1
OM148356.1
OM148357.1
OM148358.1
OM148359.1
OM148360.1
OM148361.1
OM148362.1
OM148363.1
OM148364.1
OM148365.1
OM148366.1
OM148367.1
OM148368.1
OM148369.1
OM148370.1
OM148371.1
OM148372.1
OM148373.1
OM148374.1
OM148375.1
OM148376.1
OM148377.1
OM148378.1
OM148379.1
OM148380.1
OM148381.1
OM148382.1
OM148383.1
OM148384.1
OM148385.1
OM148386.1
OM148387.1
OM148388.1
OM148389.1
OM148390.1
OM148391.1
OM148392.1
OM148393.1
OM148394.1
OM148395.1
OM148396.1
OM148397.1
OM148398.1
OM148399.1
OM148400.1
OM148401.1
OM148402.1
OM148403.1
OM148404.1
OM148405.1
OM148406.1
OM148407.1
OM148408.1
OM148409.1
OM148410.1
OM148411.1
OM148412.1
OM148413.1
OM148414.1
OM148415.1
OM148416.1
OM148417.1
OM148418.1
OM148419.1
OM148420.1
OM148421.1
OM148422.1
OM148423.1
OM148424.1
OM148425.1
OM148426.1
OM148427.1
OM148428.1
OM148429.1
OM148430.1
OM148431.1
OM148432.1
OM148433.1
OM148434.1
OM148435.1
OM148436.1
OM148437.1
OM148438.1
OM148439.1
OM148440.1
OM148441.1
OM148442.1
OM148443.1
OM148444.1
OM148445.1
OM148446.1
OM148447.1
OM148448.1
OM148449.1
OM148450.1
OM148451.1
OM148452.1
OM148453.1
OM148454.1
OM148455.1
OM148456.1
OM148457.1
OM148458.1
OM148459.1
OM148460.1
OM148461.1
OM148462.1
OM148463.1
OM148464.1
OM148465.1
OM148466.1
OM148467.1
OM148468.1
OM148469.1
OM148470.1
OM148471.1
OM148472.1
OM148473.1
OM148474.1
OM148475.1
OM148476.1
OM148477.1
OM148478.1
OM148479.1
OM148480.1
OM148481.1
OM148482.1
OM148483.1
OM148484.1
OM148485.1
OM148486.1
OM148487.1
OM148488.1
OM148489.1
OM148490.1
OM148491.1
OM148492.1
OM148493.1
OM148494.1
OM148495.1
OM148496.1
OM148497.1
OM148498.1
OM148499.1
OM148500.1
OM148501.1
OM148502.1
OM148503.1
OM148504.1
OM148505.1
OM148506.1
OM148507.1
OM148508.1
OM148509.1
OM148510.1
OM148511.1
OM148512.1
OM148513.1
OM148514.1
OM148515.1
OM148516.1
OM148517.1
OM148518.1
OM148519.1
OM148520.1
OM148521.1
OM148522.1
OM148523.1
OM148524.1
OM148525.1
OM148526.1
OM148527.1
OM148528.1
OM148529.1
OM148530.1
OM148531.1
OM148532.1
OM148533.1
OM148534.1
OM148535.1
OM148536.1
OM148537.1
OM148538.1
OM148539.1
OM148540.1
OM148541.1
OM148542.1
OM148543.1
OM148544.1
OM148545.1
OM148546.1
OM148547.1
OM148548.1
OM148549.1
OM148550.1
OM148551.1
OM148552.1
OM148553.1
OM148554.1
OM148555.1
OM148556.1
OM148557.1
OM148558.1
OM148559.1
OM148560.1
OM148561.1
OM148562.1
OM148563.1
OM148564.1
OM148565.1
OM148566.1
OM148567.1
OM148568.1
OM148569.1
OM148570.1
OM148571.1
OM148572.1
OM148573.1
OM148574.1
OM148575.1
OM148576.1
OM148577.1
OM148578.1
OM148579.1
OM148580.1
OM148581.1
OM148582.1
OM148583.1
OM148584.1
OM148585.1
OM148586.1
OM148587.1
OM148588.1
OM148589.1
OM148590.1
OM148591.1
OM148592.1
OM148593.1
OM148594.1
OM148595.1
OM148596.1
OM148597.1
OM148598.1
OM148599.1
OM148600.1
OM148601.1
OM148602.1
OM148603.1
OM148604.1
OM148605.1
OM148606.1
OM148607.1
OM148608.1
OM148609.1
OM148610.1
OM148611.1
OM148612.1
OM148613.1
OM148614.1
OM148615.1
OM148616.1
OM148617.1
OM148618.1
OM148619.1
OM148620.1
OM148621.1
OM148622.1
OM148623.1
OM148624.1
OM148625.1
OM148626.1
OM148627.1
OM148628.1
OM148629.1
OM148630.1
OM148631.1
OM148632.1
OM148633.1
OM148634.1
OM148635.1
OM148636.1
OM148637.1
OM148638.1
OM148639.1
OM148640.1
OM148641.1
OM148642.1
OM148643.1
OM148644.1
OM148645.1
OM148646.1
OM148647.1
OM148648.1
OM148649.1
OM148650.1
OM148651.1
OM148652.1
OM148653.1
OM148654.1
OM148655.1
OM148656.1
OM148657.1
OM148658.1
OM148659.1
OM148660.1
OM148661.1
OM148662.1
OM148663.1
OM148664.1
OM148665.1
OM148666.1
OM148667.1
OM148668.1
OM148669.1
OM148670.1
OM148671.1
OM148672.1
OM148673.1
OM148674.1
OM148675.1
OM148676.1
OM148677.1
OM148678.1
OM148679.1
OM148680.1
OM148681.1
OM148682.1
OM148683.1
OM148684.1
OM148685.1
OM148686.1
OM148687.1
OM148688.1
OM148689.1
OM148690.1
OM148691.1
OM148692.1
OM148693.1
OM148694.1
OM148695.1
OM148696.1
OM148697.1
OM148698.1
OM148699.1
OM148700.1
OM148701.1
OM148702.1
OM148703.1
OM148704.1
OM148705.1
OM148706.1
OM148707.1
OM148708.1
OM148709.1
OM148710.1
OM148711.1
OM148712.1
OM148713.1
OM148714.1
OM148715.1
OM148716.1
OM148717.1
OM148718.1
OM148719.1
OM148720.1
OM148721.1
OM148722.1
OM148723.1
OM148724.1
OM148725.1
OM148726.1
OM148727.1
OM148728.1
OM148729.1
OM148730.1
OM148731.1
OM148732.1
OM148733.1
OM148734.1
OM148735.1
OM148736.1
OM148737.1
OM148738.1
OM148739.1
OM148740.1
OM148741.1
OM148742.1
OM148743.1
OM148744.1
OM148745.1
OM148746.1
OM148747.1
OM148748.1
OM148749.1
OM148750.1
OM148751.1
OM148752.1
OM148753.1
OM148754.1
OM148755.1
OM148756.1
OM148757.1
OM148758.1
OM148759.1
OM148760.1
OM148761.1
OM148762.1
OM148763.1
OM148764.1
OM148765.1
OM148766.1
OM148767.1
OM148768.1
OM148769.1
OM148770.1
OM148771.1
OM148772.1
OM148773.1
OM148774.1
OM148775.1
OM148776.1
OM148777.1
OM148778.1
OM148779.1
OM148780.1
OM148781.1
OM148782.1
OM148783.1
OM148784.1
OM148785.1
OM148786.1
OM148787.1
OM148788.1
OM148789.1
OM148790.1
OM148791.1
OM148792.1
OM148793.1
OM148794.1
OM148795.1
OM148796.1
OM148797.1
OM148798.1
OM148799.1
OM148800.1
OM148801.1
OM148802.1
OM148803.1
OM148804.1
OM148805.1
OM148806.1
OM148807.1
OM148808.1
OM148809.1
OM148810.1
OM148811.1
OM148812.1
OM148813.1
OM148814.1
OM148815.1
OM148816.1
OM148817.1
OM148818.1
OM148819.1
OM148820.1
OM148821.1
OM148822.1
OM148823.1
OM148824.1
OM148825.1
OM148826.1
OM148827.1
OM148828.1
OM148829.1
OM148830.1
OM148831.1
OM148832.1
OM148833.1
OM148834.1
OM148835.1
OM148836.1
OM148837.1
OM148838.1
OM148839.1
OM148840.1
OM148841.1
OM148842.1
OM148843.1
OM148844.1
OM148845.1
OM148846.1
OM148847.1
OM148848.1
OM148849.1
OM148850.1
OM148851.1
OM148852.1
OM148853.1
OM148854.1
OM148855.1
OM148856.1
OM148857.1
OM148858.1
OM148859.1
OM148860.1
OM148861.1
OM148862.1
OM148863.1
OM148864.1
OM148865.1
OM148866.1
OM148867.1
OM148868.1
OM148869.1
OM148870.1
OM148871.1
OM148872.1
OM148873.1
OM148874.1
OM148875.1
OM148876.1
OM148877.1
OM148878.1
OM148879.1
OM148880.1
OM148881.1
OM148882.1
OM148883.1
OM148884.1
OM148885.1
OM148886.1
OM148887.1
OM148888.1
OM148889.1
OM148890.1
OM148891.1
OM148892.1
OM148893.1
OM148894.1
OM148895.1
OM148896.1
OM148897.1
OM148898.1
OM148899.1
OM148900.1
OM148901.1
OM148902.1
OM148903.1
OM148904.1
OM148905.1
OM148906.1
OM148907.1
OM148908.1
OM148909.1
OM148910.1
OM148911.1
OM148912.1
OM148913.1
OM148914.1
OM148915.1
OM148916.1
OM148917.1
OM148918.1
OM148919.1
OM148920.1
OM148921.1
OM148922.1
OM148923.1
OM148924.1
OM148925.1
OM148926.1
OM148927.1
OM148928.1
OM148929.1
OM148930.1
OM148931.1
OM148932.1
OM148933.1
OM148934.1
OM148935.1
OM148936.1
OM148937.1
OM148938.1
OM148939.1
OM148940.1
OM148941.1
OM148942.1
OM148943.1
OM148944.1
OM148945.1
OM148946.1
OM148947.1
OM148948.1
OM148949.1
OM148950.1
OM148951.1
OM148952.1
OM148953.1
OM148954.1
OM148955.1
OM148956.1
OM148957.1
OM148958.1
OM148959.1
OM148960.1
OM148961.1
OM148962.1
OM148963.1
OM148964.1
OM148965.1
OM148966.1
OM148967.1
OM148968.1
OM148969.1
OM148970.1
OM148971.1
OM148972.1
OM148973.1
OM148974.1
OM148975.1
OM148976.1
OM148977.1
OM148978.1
OM148979.1
OM148980.1
OM148981.1
OM148982.1
OM148983.1
OM148984.1
OM148985.1
OM148986.1
OM148987.1
OM148988.1
OM148989.1
OM148990.1
OM148991.1
OM148992.1
OM148993.1
OM148994.1
OM148995.1
OM148996.1
OM148997.1
OM148998.1
OM148999.1
OM149000.1
OM149001.1
OM149002.1
OM149003.1
OM149004.1
OM149005.1
OM149006.1
OM149007.1
OM149008.1
OM149009.1
OM149010.1
OM149011.1
OM149012.1
OM149013.1
OM149014.1
OM149015.1
OM149016.1
OM149017.1
OM149018.1
OM149019.1
OM149020.1
OM149021.1
OM149022.1
OM149023.1
OM149024.1
OM149025.1
OM149026.1
OM149027.1
OM149028.1
OM149029.1
OM149030.1
OM149031.1
OM149032.1
OM149033.1
OM149034.1
OM149035.1
OM149036.1
OM149037.1
OM149038.1
OM149039.1
OM149040.1
OM149041.1
OM149042.1
OM149043.1
OM149044.1
OM149045.1
OM149046.1
OM149047.1
OM149048.1
OM149049.1
OM149050.1
OM149051.1
OM149052.1
OM149053.1
OM149054.1
OM149055.1
OM149056.1
OM149057.1
OM149058.1
OM149059.1
OM149060.1
OM149061.1
OM149062.1
OM149063.1
OM149064.1
OM149065.1
OM149066.1
OM149067.1
OM149068.1
OM149069.1
OM149070.1
OM149071.1
OM149072.1
OM149073.1
OM149074.1
OM149075.1
OM149076.1
OM149077.1
OM149078.1
OM149079.1
OM149080.1
OM149081.1
OM149082.1
OM149083.1
OM149084.1
OM149085.1
OM149086.1
OM149087.1
OM149088.1
OM149089.1
OM149090.1
OM149091.1
OM149092.1
OM149093.1
OM149094.1
OM149095.1
OM149096.1
OM149097.1
OM149098.1
OM149099.1
OM149100.1
OM149101.1
OM149102.1
OM149103.1
OM149104.1
OM149105.1
OM149106.1
OM149107.1
OM149108.1
OM149109.1
OM149110.1
OM149111.1
OM149112.1
OM149113.1
OM149114.1
OM149115.1
OM149116.1
OM149117.1
OM149118.1
OM149119.1
OM149120.1
OM149121.1
OM149122.1
OM149123.1
OM149124.1
OM149125.1
OM149126.1
OM149127.1
OM149128.1
OM149129.1
OM149130.1
OM149131.1
OM149132.1
OM149133.1
OM149134.1
OM149135.1
OM149136.1
OM149137.1
OM149138.1
OM149139.1
OM149140.1
OM149141.1
OM149142.1
OM149143.1
OM149144.1
OM149145.1
OM149146.1
OM149147.1
OM149148.1
OM149149.1
OM149150.1
OM149151.1
OM149152.1
OM149153.1
OM149154.1
OM149155.1
OM149156.1
OM149157.1
OM149158.1
OM149159.1
OM149160.1
OM149161.1
OM149162.1
OM149163.1
OM149164.1
OM149165.1
OM149166.1
OM149167.1
OM149168.1
OM149169.1
OM149170.1
OM149171.1
OM149172.1
OM149173.1
OM149174.1
OM149175.1
OM149176.1
OM149177.1
OM149178.1
OM149179.1
OM149180.1
OM149181.1
OM149182.1
OM149183.1
OM149184.1
OM149185.1
OM149186.1
OM149187.1
OM149188.1
OM149189.1
OM149190.1
OM149191.1
OM149192.1
OM149193.1
OM149194.1
OM149195.1
OM149196.1
OM149197.1
OM149198.1
OM149199.1
OM149200.1
OM149201.1
OM149202.1
OM149203.1
OM149204.1
OM149205.1
OM149206.1
OM149207.1
OM149208.1
OM149209.1
OM149210.1
OM149211.1
OM149212.1
OM149213.1
OM149214.1
OM149215.1
OM149216.1
OM149217.1
OM149218.1
OM149219.1
OM149220.1
OM149221.1
OM149222.1
OM149223.1
OM149224.1
OM149225.1
OM149226.1
OM149227.1
OM149228.1
OM149229.1
OM149230.1
OM149231.1
OM149232.1
OM149233.1
OM149234.1
OM149235.1
OM149236.1
OM149237.1
OM149238.1
OM149239.1
OM149240.1
OM149241.1
OM149242.1
OM149243.1
OM149244.1
OM149245.1
OM149246.1
OM149247.1
OM149248.1
OM149249.1
OM149250.1
OM149251.1
OM149252.1
OM149253.1
OM149254.1
OM149255.1
OM149256.1
OM149257.1
OM149258.1
OM149259.1
OM149260.1
OM149261.1
OM149262.1
OM149263.1
OM149264.1
OM149265.1
OM149266.1
OM149267.1
OM149268.1
OM149269.1
OM149270.1
OM149271.1
OM149272.1
OM149273.1
OM149274.1
OM149275.1
OM149276.1
OM149277.1
OM149278.1
OM149279.1
OM149280.1
OM149281.1
OM149282.1
OM149283.1
OM149284.1
OM149285.1
OM149286.1
OM149287.1
OM149288.1
OM149289.1
OM149290.1
OM149291.1
OM149292.1
OM149293.1
OM149294.1
OM149295.1
OM149296.1
OM149297.1
OM149298.1
OM149299.1
OM149300.1
OM149301.1
OM149302.1
OM149303.1
OM149304.1
OM149305.1
OM149306.1
OM149307.1
OM149308.1
OM149309.1
OM149310.1
OM149311.1
OM149312.1
OM149313.1
OM149314.1
OM149315.1
OM149316.1
OM149317.1
OM149318.1
OM149319.1
OM149320.1
OM149321.1
OM149322.1
OM149323.1
OM149324.1
OM149325.1
OM149326.1
OM149327.1
OM149328.1
OM149329.1
OM149330.1
OM149331.1
OM149332.1
OM149333.1
OM149334.1
OM149335.1
OM149336.1
OM149337.1
OM149338.1
OM149339.1
OM149340.1
OM149341.1
OM149342.1
OM149343.1
OM149344.1
OM149345.1
OM149346.1
OM149347.1
OM149348.1
OM149349.1
OM149350.1
OM149351.1
OM149352.1
OM149353.1
MW357853.1
MW357854.1
MW357855.1
MW357856.1
MW357857.1
MW357858.1
MW357859.1
MW357860.1
MW357861.1
MW357862.1
MW357863.1
MW357864.1
MW357865.1
MW357866.1
MW357867.1
MW357868.1
MW357869.1
MW357870.1
MW357871.1
MW357872.1
MW464627.1
MW464628.1
MW464629.1
MW464630.1
MW464631.1
MW464632.1
MW464633.1
MW464634.1
MW464635.1
MW464636.1
MW690216.1
MW690217.1
MW690218.1
MW690219.1
MW690220.1
MW690221.1
MW690222.1
MW690223.1
MW690224.1
MW690225.1
MW690226.1
MW690227.1
MW690228.1
MW690229.1
MW690230.1
MW690231.1
MW690232.1
MW690233.1
MW690234.1
MW690235.1
MW690236.1
MW690237.1
MW690238.1
MW690239.1
MW690240.1
MW690241.1
MW690242.1
MW690243.1
MW690244.1
MW690245.1
MW690246.1
MW690247.1
MW690248.1
MW690249.1
MW690250.1
MW690251.1
MW690252.1
MW690253.1
MW690254.1
MW690255.1
MW690256.1
MW690257.1
MW690258.1
MW690259.1
MW690260.1
MW690261.1
MW690262.1
MW690263.1
MW690264.1
MW690265.1
MW690266.1
MW690267.1
MW690268.1
MW690269.1
MW690270.1
MW690271.1
MW690272.1
MW690273.1
MW690274.1
MW690275.1
MW690276.1
MW690277.1
MW690278.1
MW690279.1
MW690280.1
MW690281.1
MW690282.1
MW690283.1
MW690284.1
MW690285.1
MW690286.1
MW690287.1
MW690288.1
MW690289.1
MW690290.1
MW690291.1
MW690292.1
MW690293.1
MW690294.1
MW690295.1
MW690296.1
MW690297.1
MW690298.1
MW690299.1
MW690300.1
MW690301.1
MW690302.1
MW690303.1
MW690304.1
MW690305.1
MW690306.1
MW690307.1
MW690308.1
MW690309.1
MW690310.1
MW690311.1
MW690312.1
MW690313.1
MW690314.1
MW690315.1
MW690316.1
MW690317.1
MW690318.1
MW690319.1
MW690320.1
MW690321.1
MW690322.1
MW690323.1
MW690324.1
MW690325.1
MW690326.1
MW690327.1
MW690328.1
MW690329.1
MW690330.1
MW690331.1
MW690332.1
MW690333.1
MW690334.1
MW690335.1
MW690336.1
MW690337.1
MW690338.1
MW690339.1
MW690340.1
MW690341.1
MW690342.1
MW690343.1
MW690344.1
MW690345.1
MW690346.1
MW690347.1
MW690348.1
MW690349.1
MW690350.1
MW690351.1
MW690352.1
MW690353.1
MW690354.1
MW690355.1
MW690356.1
MW690357.1
MW690358.1
MW690359.1
MW690360.1
MW690361.1
MW690362.1
MW690363.1
MW690364.1
MW690365.1
MW690366.1
MW690367.1
MW690368.1
MW690369.1
MW690370.1
MW690371.1
MW690372.1
MW690373.1
MW690374.1
MW690375.1
MW690376.1
MW690377.1
MW690378.1
MW690379.1
MW690380.1
MW690381.1
MW690382.1
MW690383.1
MW690384.1
MW690385.1
MW690386.1
MW690387.1
MW690388.1
MW690389.1
MW690390.1
MW690391.1
MW690392.1
MW690393.1
MW690394.1
MW690395.1
MW690396.1
MW690397.1
MW690398.1
MW690399.1
MW690400.1
MW690401.1
MW690402.1
MW690403.1
MW690404.1
MW690405.1
MW690406.1
MW690407.1
MW690408.1
MW690409.1
MW690410.1
MW690411.1
MW690412.1
MW690413.1
MW690414.1
MW690415.1
MW690416.1
MW690417.1
MW690418.1
MW690419.1
MW690420.1
MW690421.1
MW690422.1
MW690423.1
MW690424.1
MW690425.1
MW690426.1
MW690427.1
MW690428.1
MW690429.1
MW690430.1
MW690431.1
MW690432.1
MW690433.1
MW690434.1
MW690435.1
MW690436.1
MW690437.1
MW690438.1
MW690439.1
MW690440.1
MW690441.1
MW690442.1
MW690443.1
MW690444.1
MW690445.1
MW690446.1
MW690447.1
MW690448.1
MW690449.1
MW690450.1
MW690451.1
MW690452.1
MW690453.1
MW690454.1
MW690455.1
MW690456.1
MW690457.1
MW690458.1
MW690459.1
MW690460.1
MW690461.1
MW690462.1
MW690463.1
MW690464.1
MW690465.1
MW690466.1
MW690467.1
MW690468.1
MW690469.1
MW690470.1
MW690471.1
MW690472.1
MW690473.1
MW690474.1
MW690475.1
MW690476.1
MW690477.1
MW690478.1
MW690479.1
MW690480.1
MW690481.1
MW690482.1
MW690483.1
MW690484.1
MW690485.1
MW690486.1
MW690487.1
MW690488.1
MW690489.1
MW690490.1
MW690491.1
MW690492.1
MW690493.1
MW690494.1
MW690495.1
MW690496.1
MW690497.1
MW690498.1
MW690499.1
MW690500.1
MW690501.1
MW690502.1
MW690503.1
MW690504.1
MW690505.1
MW690506.1
MW690507.1
MW690508.1
MW690509.1
MW690510.1
MW690511.1
MW690512.1
MW690513.1
MW690514.1
MW690515.1
MW690516.1
MW690517.1
MW690518.1
MW690519.1
MW690520.1
MW690521.1
MW690522.1
MW690523.1
MW690524.1
MW690525.1
MW690526.1
MW690527.1
MW690528.1
MW690529.1
MW690530.1
MW690531.1
MW690532.1
MW690533.1
MW690534.1
MW690535.1
MW690536.1
MW690537.1
MW690538.1
MW690539.1
MW690540.1
MW690541.1
MW690542.1
MW690543.1
MW690544.1
MW690545.1
MW690546.1
MW690547.1
MW690548.1
MW690549.1
MW690550.1
MZ150559.1
MZ203479.1
MZ203480.1
MZ203481.1
MZ203482.1
MZ327141.1
MZ327142.1
MZ327143.1
MZ327144.1
MZ423187.1
MZ423188.1
MZ423189.1
MZ423190.1
MZ423191.1
MZ423192.1
MZ579546.1
MZ579547.1
MZ579548.1
MZ579549.1
MZ579550.1
MZ579551.1
MZ579552.1
MZ579553.1
MZ579554.1
MZ579555.1
MZ579556.1
MZ579557.1
MZ579558.1
MZ579559.1
MZ579560.1
MZ579651.1
MZ579652.1
MZ579653.1
OK340700.1
OK340701.1
OK340702.1
OK340703.1
OK605753.1
OK605754.1
OK605755.1
OK605756.1
OK605757.1
OK605758.1
OK605759.1
OK605760.1
OK605761.1
OK605762.1
OK605763.1
OK605764.1
OK605765.1
OK605766.1
OK605767.1
OK605768.1
OK605769.1
OK605770.1
OK605771.1
OL365066.1
OL365067.1
OL365068.1
OL365069.1
OL365070.1
OL365071.1
OL452067.1
OL638403.1
OL638404.1
OL638405.1
OL638406.1
OL638407.1
OL638408.1
OL638409.1
OL638410.1
OL638411.1
OL638412.1
OL638413.1
OL638414.1
OL638415.1
OL638416.1
OL638417.1
OL638418.1
OL638419.1
OL638420.1
OL638421.1
OL638422.1
OL638423.1
OL638424.1
OL638425.1
OL638426.1
OL638427.1
OL638428.1
OL638429.1
OL638430.1
OL638431.1
OL638432.1
OL638433.1
OL638434.1
OL638435.1
OL638436.1
OL638437.1
OL638438.1
OL638439.1
OL638440.1
OL638441.1
OL638442.1
OL638443.1
OL638444.1
OL638445.1
OL638446.1
OL638447.1
OL638448.1
OL638449.1
OL638450.1
OL638451.1
OL638452.1
OL638453.1
OL638454.1
OL638455.1
OL638456.1
OL638457.1
OL638458.1
OL638459.1
OL638460.1
OL638461.1
OL638462.1
OL638463.1
OL638464.1
OL638465.1
OL638466.1
OL961518.1
OL961519.1
OL961520.1
OL961521.1
OL961522.1
OL961523.1
OL961524.1
OL961525.1
OL961526.1
OL961527.1
OL961528.1
OL961529.1
OL961530.1
OL961531.1
OL961532.1
OL961533.1
OL961534.1
OL961535.1
OL961536.1
OL961537.1
OL961538.1
OL961539.1
OL961540.1
OL961541.1
OL961542.1
OL961543.1
OL961544.1
OL961545.1
OL961546.1
OL961547.1
OL961548.1
OL961549.1
OL961550.1
OM001344.1
OM001345.1
OM001346.1
OM001347.1
OM001348.1
OM001349.1
OM001350.1
OM001351.1
OM001352.1
OM001353.1
OM001354.1
OM001355.1
OM001356.1
OM001357.1
OM001358.1
OM001359.1
OM001360.1
OM001361.1
OM001362.1
OM001363.1
OM001364.1
OM001365.1
OM001366.1
OM001367.1
OM001368.1
OM001369.1
OM001370.1
OM001371.1
OM001372.1
OM001373.1
OM001374.1
OM001375.1
OM001376.1
OM001377.1
OM001378.1
OM001379.1
OM001380.1
OM001381.1
OM001382.1
OM001383.1
OM001384.1
OM001385.1
OM001386.1
OM001387.1
OM001388.1
OM001389.1
OM001390.1
OM001391.1
OM001392.1
OM001393.1
OM001394.1
OM001395.1
OM001396.1
OM001397.1
OM001398.1
OM001399.1
OM001400.1
OM001401.1
OM001402.1
OM001403.1
OM001404.1
OM001405.1
OM001406.1
OM001407.1
OM001408.1
OM001409.1
OM001410.1
OM001411.1
OM001412.1
OM001413.1
OM001414.1
OM001415.1
OM001416.1
OM001417.1
OM001418.1
OM001419.1
OM001420.1
OM001421.1
OM001422.1
OM001423.1
OM001424.1
OM001425.1
OM001426.1
OM001427.1
OM001428.1
OM001429.1
OM001430.1
OM001431.1
OM001432.1
OM001433.1
OM001434.1
OM001435.1
OM001436.1
OM001437.1
OM001438.1
OM001439.1
OM001440.1
OM001441.1
OM001442.1
OM001443.1
OM001444.1
OM001445.1
OM001446.1
OM001447.1
OM001448.1
OM001449.1
OM001450.1
OM001451.1
OM001452.1
OM001453.1
OM001454.1
OM001455.1
OM001456.1
OM001457.1
OM001458.1
OM001459.1
OM001460.1
OM001461.1
OM001462.1
OM001463.1
OM001464.1
OM001465.1
OM001466.1
OM001467.1
OM001468.1
OM001469.1
OM001470.1
OM060672.1
OM063987.1
OM065780.1
OM108163.1
OM108245.1
OM108246.1
OM108247.1
OM108248.1
OM108249.1
OM108250.1
OM108251.1
OM108252.1
OM108253.1
OM108254.1
OM108255.1
OM108256.1
OM108257.1
OM108258.1
OM108259.1
OM108260.1
OM108261.1
OM108262.1
OM108263.1
OM108264.1
OM108265.1
OM108266.1
OM108267.1
OM108268.1
OM108269.1
OM108270.1
OM108271.1
OM108272.1
OM108273.1
OM108274.1
OM108275.1
OM108276.1
OM108277.1
OM108278.1
OM108279.1
OM108280.1
OM108281.1
OM108282.1
OM108283.1
OM108284.1
OM108285.1
OM108286.1
OM108287.1
OM108288.1
OM108289.1
OM108290.1
OM108291.1
OM108292.1
OM108293.1
OM108294.1
OM108295.1
OM108296.1
OM108297.1
OM108445.1
OM108716.1
OM108717.1
OM108718.1
OM108719.1
OM108720.1
OM108721.1
OM108722.1
OM108723.1
OM108724.1
OM108725.1
OM108726.1
OM108727.1
OM108728.1
OM108729.1
OM108730.1
OM108731.1
OM108732.1
OM108733.1
OM108734.1
OM108735.1
OM108736.1
OM108737.1
OM108738.1
OM108739.1
OM108740.1
OM108741.1
OM108742.1
OM108743.1
OM108744.1
OM108745.1
OM108746.1
OM108747.1
OM108748.1
OM108749.1
OM108750.1
OM108751.1
OM108752.1
OM108753.1
OM108754.1
OM108755.1
OM108756.1
OM108757.1
OM108758.1
OM108759.1
OM108760.1
OM108761.1
OM108762.1
OM108763.1
OM108764.1
OM108765.1
OM108766.1
OM108767.1
OM108768.1
OM108769.1
OM108770.1
OM108771.1
OM108772.1
OM108773.1
OM108774.1
OM108775.1
OM108776.1
OM108777.1
OM108778.1
OM108779.1
OM108780.1
OM108781.1
OM108782.1
OM108783.1
OM108784.1
OM108785.1
OM108786.1
OM108787.1
OM108788.1
OM108789.1
OM108790.1
OM108791.1
OM108792.1
OM108793.1
OM108794.1
OM108795.1
OM108796.1
OM108797.1
OM108798.1
OM108799.1
OM108800.1
OM108801.1
OM108802.1
OM108803.1
OM108804.1
OM108805.1
OM108806.1
OM108807.1
OM108808.1
OM108809.1
OM108810.1
OM108811.1
OM108812.1
OM108813.1
OM108814.1
OM108815.1
OM108816.1
OM108817.1
OM108818.1
OM108819.1
OM108820.1
OM108821.1
OM108822.1
OM108823.1
OM108824.1
OM108825.1
OM108826.1
OM108827.1
OM108828.1
OM108829.1
OM108830.1
OM108831.1
OM108832.1
OM108833.1
OM108834.1
OM108835.1
OM108836.1
OM108837.1
OM108838.1
OM108839.1
OM108840.1
OM108841.1
OM108842.1
OM108843.1
OM108844.1
OM108845.1
OM108846.1
OM108847.1
OM108848.1
OM108849.1
OM108850.1
OM108851.1
OM108852.1
OM108853.1
OM108854.1
OM108855.1
OM108856.1
OM108857.1
OM108858.1
OM108859.1
OM108860.1
OM108861.1
OM108862.1
OM108863.1
OM108864.1
OM108865.1
OM108866.1
OM108867.1
OM108868.1
OM108869.1
OM108870.1
OM108871.1
OM108872.1
OM108873.1
OM108874.1
OM108875.1
OM108876.1
OM108877.1
OM108878.1
OM108879.1
OM108880.1
OM108881.1
OM108882.1
OM108883.1
OM108884.1
OM108885.1
OM108886.1
OM108887.1
OM108888.1
OM108889.1
OM108890.1
OM108891.1
OM108892.1
OM108893.1
OM108894.1
OM108895.1
OM108896.1
OM108897.1
OM108898.1
OM108899.1
OM108900.1
OM108901.1
OM108902.1
OM108903.1
OM108904.1
OM108905.1
OM108906.1
OM108907.1
OM108908.1
OM108909.1
OM108910.1
OM108911.1
OM108912.1
OM108913.1
OM108914.1
OM108915.1
OM108916.1
OM108917.1
OM108918.1
OM108919.1
OM108920.1
OM108921.1
OM108922.1
OM108923.1
OM108924.1
OM108925.1
OM108926.1
OM108927.1
OM108928.1
OM108929.1
OM108930.1
OM108931.1
OM108932.1
OM108933.1
OM108934.1
OM108935.1
OM108936.1
OM108937.1
OM108938.1
OM108939.1
OM108940.1
OM108941.1
OM108942.1
OM108943.1
OM108944.1
OM108945.1
OM108946.1
OM108947.1
OM108948.1
OM108949.1
OM108950.1
OM108951.1
OM108952.1
OM108953.1
OM108954.1
OM108955.1
OM108956.1
OM108957.1
OM108958.1
OM108959.1
OM108960.1
OM108961.1
OM108962.1
OM108963.1
OM108964.1
OM108965.1
OM108966.1
OM108967.1
OM108968.1
OM108969.1
OM108970.1
OM108971.1
OM108972.1
OM108973.1
OM108974.1
OM108975.1
OM108976.1
OM108977.1
OM108978.1
OM108979.1
OM108980.1
OM108981.1
OM108982.1
OM108983.1
OM108984.1
OM108985.1
OM108986.1
OM108987.1
OM108988.1
OM108989.1
OM108990.1
OM108991.1
OM108992.1
OM108993.1
OM108994.1
OM108995.1
OM108996.1
OM108997.1
OM108998.1
OM108999.1
OM109000.1
OM109001.1
OM109002.1
OM109003.1
OM109004.1
OM109005.1
OM109006.1
OM109007.1
OM109008.1
OM109009.1
OM109010.1
OM109011.1
OM109012.1
OM109013.1
OM109014.1
OM109015.1
OM109016.1
OM109017.1
OM109018.1
OM109019.1
OM109020.1
OM109021.1
OM109022.1
OM109023.1
OM109024.1
OM109025.1
OM109026.1
OM109027.1
OM109028.1
OM109029.1
OM109030.1
OM109031.1
OM109032.1
OM109033.1
OM109034.1
OM109035.1
OM109036.1
OM109037.1
OM109038.1
OM109039.1
OM109040.1
OM109041.1
OM109042.1
OM109043.1
OM109044.1
OM109045.1
OM109046.1
OM109047.1
OM109048.1
OM109049.1
OM109050.1
OM109051.1
OM109052.1
OM109053.1
OM109054.1
OM109055.1
OM109056.1
OM109057.1
OM109058.1
OM109059.1
OM109060.1
OM109061.1
OM109062.1
OM109063.1
OM109064.1
OM109065.1
OM109066.1
OM109067.1
OM109068.1
OM109069.1
OM109070.1
OM109071.1
OM109072.1
OM109073.1
OM109074.1
OM109075.1
OM109076.1
OM109077.1
OM109078.1
OM109079.1
OM109080.1
OM109081.1
OM109082.1
OM109083.1
OM109084.1
OM109085.1
OM109086.1
OM109087.1
OM109088.1
OM109089.1
OM109090.1
OM109091.1
OM109092.1
OM109093.1
OM109094.1
OM109095.1
OM109096.1
OM109097.1
OM109098.1
OM109099.1
OM109100.1
OM109101.1
OM109102.1
OM109103.1
OM109104.1
OM109105.1
OM109106.1
OM109107.1
OM109108.1
OM109109.1
OM109110.1
OM109111.1
OM109112.1
OM109113.1
OM109114.1
OM109115.1
OM109116.1
OM109117.1
OM109118.1
OM109119.1
OM109120.1
OM109121.1
OM109122.1
OM109123.1
OM109124.1
OM109125.1
OM109126.1
OM109127.1
OM109128.1
OM109129.1
OM109130.1
OM109131.1
OM109132.1
OM109133.1
OM109134.1
OM109135.1
OM109136.1
OM109137.1
OM109138.1
OM109139.1
OM109140.1
OM109141.1
OM109142.1
OM109143.1
OM109144.1
OM109145.1
OM109146.1
OM109147.1
OM109148.1
OM109149.1
OM109150.1
OM109151.1
OM109152.1
OM109153.1
OM109154.1
OM109155.1
OM109156.1
OM109157.1
OM109158.1
OM109159.1
OM109160.1
OM109161.1
OM109162.1
OM109163.1
OM109164.1
OM109165.1
OM109166.1
OM109167.1
OM109168.1
OM109169.1
OM109170.1
OM109171.1
OM109172.1
OM109173.1
OM109174.1
OM109175.1
OM109176.1
OM109177.1
OM109178.1
OM109179.1
OM109180.1
OM109181.1
OM109182.1
OM109183.1
OM109184.1
OM109185.1
OM109186.1
OM109187.1
OM109188.1
OM109189.1
OM109190.1
OM109191.1
OM109192.1
OM109193.1
OM109194.1
OM109195.1
OM109196.1
OM109197.1
OM109198.1
OM109199.1
OM109200.1
OM109201.1
OM109202.1
OM109203.1
OM109204.1
OM109205.1
OM109206.1
OM109207.1
OM109208.1
OM109209.1
OM109244.1
OM109245.1
OM109246.1
OM109247.1
OM109248.1
OM109249.1
OM109250.1
OM109251.1
OM109252.1
OM109253.1
OM109254.1
OM109255.1
OM109256.1
OM109257.1
OM109258.1
OM109259.1
OM109260.1
OM109261.1
OM109262.1
OM109263.1
OM109264.1
OM109265.1
OM109266.1
OM109267.1
OM109268.1
OM109269.1
OM109270.1
OM109271.1
OM109272.1
OM109273.1
OM109274.1
OM109275.1
OM109276.1
OM109277.1
OM109278.1
OM109279.1
OM109280.1
OM109281.1
OM109282.1
OM109283.1
OM109284.1
OM109285.1
OM109286.1
OM109287.1
OM109288.1
OM109289.1
OM109290.1
OM109291.1
OM109292.1
OM109293.1
OM109294.1
OM109295.1
OM109296.1
OM109297.1
OM109298.1
OM109299.1
OM109300.1
OM109301.1
OM109302.1
OM109303.1
OM109304.1
OM109305.1
OM109306.1
OM109307.1
OM109308.1
OM109309.1
OM109310.1
OM109311.1
OM109312.1
OM109313.1
OM109314.1
OM109315.1
OM109316.1
OM109317.1
OM109318.1
OM109319.1
OM109320.1
OM109321.1
OM109322.1
OM109323.1
OM109324.1
OM109325.1
OM109326.1
OM109327.1
OM109328.1
OM109329.1
OM109330.1
OM109331.1
OM109332.1
OM109333.1
OM109334.1
OM109335.1
OM109336.1
OM109337.1
OM109338.1
OM109339.1
OM109340.1
OM109341.1
OM109342.1
OM109343.1
OM109344.1
OM109345.1
OM109346.1
OM109347.1
OM109348.1
OM109349.1
OM109350.1
OM109351.1
OM109352.1
OM109353.1
OM109354.1
OM109355.1
OM109356.1
OM109357.1
OM109358.1
OM109359.1
OM109360.1
OM109361.1
OM109362.1
OM109363.1
OM109364.1
OM109365.1
OM109366.1
OM109367.1
OM109368.1
OM109369.1
OM109370.1
OM109371.1
OM109372.1
OM109373.1
OM109374.1
OM109375.1
OM109376.1
OM109377.1
OM109378.1
OM109379.1
OM109380.1
OM109381.1
OM109382.1
OM109383.1
OM109384.1
OM109385.1
OM109386.1
OM109387.1
OM109388.1
OM109389.1
OM109390.1
OM109391.1
OM109392.1
OM109393.1
OM109394.1
OM109395.1
OM109396.1
OM109397.1
OM109398.1
OM109399.1
OM109400.1
OM109401.1
OM109402.1
OM109403.1
OM109404.1
OM109405.1
OM109406.1
OM109407.1
OM109408.1
OM109409.1
OM109410.1
OM109411.1
OM109412.1
OM109413.1
OM109414.1
OM109415.1
OM109416.1
OM109417.1
OM109418.1
OM109419.1
OM109420.1
OM109421.1
OM109422.1
OM109423.1
OM109424.1
OM109425.1
OM109426.1
OM109427.1
OM109428.1
OM109429.1
OM109430.1
OM109431.1
OM109432.1
OM109433.1
OM109434.1
OM109435.1
OM109436.1
OM109437.1
OM109438.1
OM109439.1
OM109440.1
OM109441.1
OM109442.1
OM109443.1
OM109444.1
OM109445.1
OM109446.1
OM109447.1
OM109448.1
OM109449.1
OM109450.1
OM109451.1
OM109452.1
OM109453.1
OM109454.1
OM109455.1
OM109456.1
OM109457.1
OM109458.1
OM109459.1
OM109460.1
OM109461.1
OM109462.1
OM109463.1
OM109464.1
OM109465.1
OM109466.1
OM109467.1
OM109468.1
OM109469.1
OM109470.1
OM109471.1
OM109472.1
OM109473.1
OM109474.1
OM109475.1
OM109476.1
OM109477.1
OM109478.1
OM109479.1
OM109480.1
OM109481.1
OM109482.1
OM109483.1
OM109484.1
OM109485.1
OM109486.1
OM109487.1
OM109488.1
OM109489.1
OM109490.1
OM109491.1
OM109492.1
OM109493.1
OM109494.1
OM109495.1
OM109496.1
OM109497.1
OM109498.1
OM109499.1
OM109500.1
OM109501.1
OM109502.1
OM109503.1
OM109504.1
OM109505.1
OM109506.1
OM109507.1
OM109508.1
OM109509.1
OM109510.1
OM109511.1
OM109512.1
OM109513.1
OM109514.1
OM109515.1
OM109516.1
OM109517.1
OM109518.1
OM109519.1
OM109520.1
OM109521.1
OM109522.1
OM109523.1
OM109524.1
OM109525.1
OM109526.1
OM109527.1
OM109528.1
OM109529.1
OM109530.1
OM109531.1
OM109532.1
OM109533.1
OM109534.1
OM109535.1
OM109536.1
OM109537.1
OM109538.1
OM109539.1
OM109540.1
OM109541.1
OM109542.1
OM109543.1
OM109544.1
OM109545.1
OM109546.1
OM109547.1
OM109548.1
OM109549.1
OM109550.1
OM109551.1
OM109552.1
OM109553.1
OM109554.1
OM109555.1
OM109556.1
OM109557.1
OM109558.1
OM109559.1
OM109560.1
OM109561.1
OM109562.1
OM109563.1
OM109564.1
OM109565.1
OM109566.1
OM109567.1
OM109568.1
OM109569.1
OM109570.1
OM109571.1
OM109572.1
OM109573.1
OM109574.1
OM109575.1
OM109576.1
OM109577.1
OM109578.1
OM109579.1
OM109580.1
OM109581.1
OM109582.1
OM109583.1
OM109584.1
OM109585.1
OM109586.1
OM109587.1
OM109588.1
OM109589.1
OM109590.1
OM109591.1
OM109592.1
OM109593.1
OM109594.1
OM109595.1
OM109596.1
OM109597.1
OM109598.1
OM109599.1
OM109600.1
OM109601.1
OM109602.1
OM109603.1
OM109604.1
OM109605.1
OM109606.1
OM109607.1
OM109608.1
OM109609.1
OM109610.1
OM109611.1
OM109612.1
OM109613.1
OM109614.1
OM109615.1
OM109616.1
OM109617.1
OM109618.1
OM109619.1
OM109620.1
OM109621.1
OM109622.1
OM109623.1
OM109624.1
OM109625.1
OM109626.1
OM109627.1
OM109628.1
OM109629.1
OM109630.1
OM109631.1
OM109632.1
OM109633.1
OM109634.1
OM109635.1
OM109636.1
OM109637.1
OM109638.1
OM109639.1
OM109640.1
OM109641.1
OM109642.1
OM109643.1
OM109644.1
OM109645.1
OM109646.1
OM109647.1
OM109648.1
OM109649.1
OM109650.1
OM110283.1
OM110284.1
OM110285.1
OM110286.1
OM110287.1
OM110288.1
OM110289.1
OM110290.1
OM110291.1
OM110292.1
OM110293.1
OM110294.1
OM110295.1
OM110296.1
OM110297.1
OM110298.1
OM110299.1
OM110300.1
OM110301.1
OM110302.1
OM110303.1
OM110304.1
OM110305.1
OM110306.1
OM110307.1
OM110308.1
OM110309.1
OM110310.1
OM110311.1
OM110312.1
OM110313.1
OM110314.1
OM110315.1
OM110316.1
OM110317.1
OM110318.1
OM110319.1
OM110320.1
OM110321.1
OM110322.1
OM110323.1
OM110324.1
OM110325.1
OM110326.1
OM110327.1
OM110328.1
OM110329.1
OM110330.1
OM110331.1
OM110332.1
OM110333.1
OM110334.1
OM110335.1
OM110336.1
OM110337.1
OM110338.1
OM110339.1
OM110340.1
OM110341.1
OM110342.1
OM110343.1
OM110344.1
OM110345.1
OM110346.1
OM110347.1
OM110348.1
OM110349.1
OM110350.1
OM110351.1
OM110352.1
OM110353.1
OM110354.1
OM110355.1
OM110356.1
OM110357.1
OM110358.1
OM110359.1
OM110360.1
OM110361.1
OM110362.1
OM110363.1
OM110364.1
OM110365.1
OM110366.1
OM110367.1
OM110368.1
OM110369.1
OM110370.1
OM110371.1
OM110372.1
OM110373.1
OM110374.1
OM110375.1
OM110376.1
OM110377.1
OM110378.1
OM110379.1
OM110380.1
OM110381.1
OM110382.1
OM110383.1
OM110384.1
OM110385.1
OM110386.1
OM110387.1
OM110388.1
OM110389.1
OM110390.1
OM110391.1
OM110392.1
OM110393.1
OM110394.1
OM110395.1
OM110396.1
OM110397.1
OM110398.1
OM110399.1
OM110400.1
OM110401.1
OM110402.1
OM110403.1
OM110404.1
OM110405.1
OM110406.1
OM110407.1
OM110408.1
OM110409.1
OM110410.1
OM110411.1
OM110412.1
OM110413.1
OM110414.1
OM110415.1
OM110416.1
OM110417.1
OM110418.1
OM110419.1
OM110420.1
OM110421.1
OM110422.1
OM110423.1
OM110424.1
OM110425.1
OM110426.1
OM110427.1
OM110428.1
OM110429.1
OM110430.1
OM110431.1
OM110432.1
OM110433.1
OM110434.1
OM110435.1
OM110436.1
OM110437.1
OM110438.1
OM110439.1
OM110440.1
OM110441.1
OM110442.1
OM110443.1
OM110444.1
OM110445.1
OM110446.1
OM110447.1
OM110448.1
OM110449.1
OM110450.1
OM110451.1
OM110452.1
OM110453.1
OM110454.1
OM110455.1
OM110456.1
OM110457.1
OM110458.1
OM110459.1
OM110460.1
OM110461.1
OM110462.1
OM110463.1
OM110464.1
OM110465.1
OM110466.1
OM110467.1
OM110468.1
OM110469.1
OM110470.1
OM110471.1
OM110472.1
OM110473.1
OM110474.1
OM110475.1
OM110476.1
OM110477.1
OM110478.1
OM110479.1
OM110480.1
OM110481.1
OM110482.1
OM110483.1
OM110484.1
OM110485.1
OM110486.1
OM110487.1
OM110488.1
OM110489.1
OM110490.1
OM110491.1
OM110492.1
OM110493.1
OM110494.1
OM110495.1
OM110496.1
OM110497.1
OM110498.1
OM110499.1
OM110500.1
OM110501.1
OM110502.1
OM110503.1
OM110504.1
OM110505.1
OM110506.1
OM110507.1
OM110508.1
OM110509.1
OM110510.1
OM110511.1
OM110512.1
OM110513.1
OM110514.1
OM110515.1
OM110516.1
OM110517.1
OM110518.1
OM110519.1
OM110520.1
OM110521.1
OM110522.1
OM110523.1
OM110524.1
OM110525.1
OM110526.1
OM110527.1
OM110528.1
OM110529.1
OM110530.1
OM110531.1
OM110532.1
OM110533.1
OM110534.1
OM110535.1
OM110536.1
OM110537.1
OM110538.1
OM110539.1
OM110540.1
OM110541.1
OM110542.1
OM110543.1
OM110544.1
OM110545.1
OM110546.1
OM110547.1
OM110548.1
OM110549.1
OM110550.1
OM110551.1
OM110552.1
OM110553.1
OM110554.1
OM110555.1
OM110556.1
OM110557.1
OM110558.1
OM110559.1
OM110560.1
OM110561.1
OM110562.1
OM110563.1
OM110564.1
OM110565.1
OM110566.1
OM110567.1
OM110568.1
OM110569.1
OM110570.1
OM110571.1
OM110572.1
OM110573.1
OM110574.1
OM110575.1
OM110576.1
OM110577.1
OM110578.1
OM110579.1
OM110580.1
OM110581.1
OM110582.1
OM110583.1
OM110584.1
OM110585.1
OM110586.1
OM110587.1
OM110588.1
OM110589.1
OM110590.1
OM110591.1
OM110592.1
OM110593.1
OM110594.1
OM110595.1
OM110596.1
OM110597.1
OM110598.1
OM110599.1
OM110600.1
OM110601.1
OM110602.1
OM110603.1
OM110604.1
OM110605.1
OM110606.1
OM110607.1
OM110608.1
OM110609.1
OM110610.1
OM110611.1
OM110612.1
OM110613.1
OM110614.1
OM110615.1
OM110616.1
OM110617.1
OM110618.1
OM110619.1
OM110620.1
OM110621.1
OM110622.1
OM110623.1
OM110624.1
OM110625.1
OM110626.1
OM110627.1
OM110628.1
OM110629.1
OM110630.1
OM110631.1
OM110632.1
OM110633.1
OM110634.1
OM110635.1
OM110636.1
OM110637.1
OM110638.1
OM110639.1
OM110640.1
OM110641.1
OM110642.1
OM110643.1
OM110644.1
OM110645.1
OM110646.1
OM110647.1
OM110648.1
OM110649.1
OM110650.1
OM110651.1
OM110652.1
OM110653.1
OM110654.1
OM110655.1
OM110656.1
OM110657.1
OM110658.1
OM110659.1
OM110660.1
OM110661.1
OM110662.1
OM110663.1
OM110664.1
OM110665.1
OM110666.1
OM110667.1
OM110668.1
OM110669.1
OM110670.1
OM110671.1
OM110672.1
OM110673.1
OM110674.1
OM110675.1
OM110676.1
OM110677.1
OM110678.1
OM110679.1
OM110680.1
OM110681.1
OM110682.1
OM110683.1
OM110684.1
OM110685.1
OM110686.1
OM110687.1
OM110688.1
OM110689.1
OM110690.1
OM110691.1
OM110692.1
OM110693.1
OM110694.1
OM110695.1
OM110696.1
OM110697.1
OM110698.1
OM110699.1
OM110700.1
OM110701.1
OM110702.1
OM110703.1
OM110704.1
OM110705.1
OM110706.1
OM110707.1
OM110708.1
OM110709.1
OM110710.1
OM110711.1
OM110712.1
OM110713.1
OM110714.1
OM110715.1
OM110716.1
OM110717.1
OM110718.1
OM110719.1
OM110720.1
OM110721.1
OM110722.1
OM110723.1
OM110724.1
OM110725.1
OM110726.1
OM110727.1
OM110728.1
OM110729.1
OM110730.1
OM110731.1
OM110732.1
OM110733.1
OM110734.1
OM110735.1
OM110736.1
OM110737.1
OM110738.1
OM110739.1
OM110740.1
OM110741.1
OM110742.1
OM110743.1
OM110744.1
OM110745.1
OM110746.1
OM110747.1
OM110748.1
OM110749.1
OM110750.1
OM110751.1
OM110752.1
OM110753.1
OM110754.1
OM110755.1
OM110756.1
OM110757.1
OM110758.1
OM110759.1
OM110760.1
OM110761.1
OM110762.1
OM110763.1
OM110764.1
OM110765.1
OM110766.1
OM110767.1
OM110768.1
OM110769.1
OM110770.1
OM110771.1
OM110772.1
OM110773.1
OM110774.1
OM110775.1
OM110776.1
OM110777.1
OM110778.1
OM110779.1
OM110780.1
OM110781.1
OM110782.1
OM110783.1
OM110784.1
OM110785.1
OM110786.1
OM110787.1
OM110788.1
OM110789.1
OM110790.1
OM110791.1
OM110792.1
OM110793.1
OM110794.1
OM110795.1
OM110796.1
OM110797.1
OM110798.1
OM110799.1
OM110800.1
OM110801.1
OM110802.1
OM110803.1
OM110804.1
OM110805.1
OM110806.1
OM110807.1
OM110808.1
OM110809.1
OM110810.1
OM110811.1
OM110812.1
OM110813.1
OM110814.1
OM110815.1
OM110816.1
OM110817.1
OM110818.1
OM110819.1
OM110820.1
OM110821.1
OM110822.1
OM110823.1
OM110824.1
OM110825.1
OM110826.1
OM110827.1
OM110828.1
OM110829.1
OM110830.1
OM110831.1
OM110832.1
OM110833.1
OM110834.1
OM110835.1
OM110836.1
OM110837.1
OM110838.1
OM110839.1
OM110840.1
OM110841.1
OM110842.1
OM110843.1
OM110844.1
OM110845.1
OM110846.1
OM110847.1
OM110848.1
OM110849.1
OM110850.1
OM110851.1
OM110852.1
OM110853.1
OM110854.1
OM110855.1
OM110856.1
OM110857.1
OM110858.1
OM110859.1
OM110860.1
OM110861.1
OM110862.1
OM110863.1
OM110864.1
OM110865.1
OM110866.1
OM110867.1
OM110868.1
OM110869.1
OM110870.1
OM110871.1
OM110872.1
OM110873.1
OM110874.1
OM110875.1
OM110876.1
OM110877.1
OM110878.1
OM110879.1
OM110880.1
OM110881.1
OM110882.1
OM110883.1
OM110884.1
OM110885.1
OM110886.1
OM110887.1
OM110888.1
OM110889.1
OM110890.1
OM110891.1
OM110892.1
OM110893.1
OM110894.1
OM110895.1
OM110896.1
OM110897.1
OM110898.1
OM110899.1
OM110900.1
OM110901.1
OM110902.1
OM110903.1
OM110904.1
OM110905.1
OM110906.1
OM110907.1
OM111216.2
OM111217.2
OM111218.2
OM111219.2
OM111220.2
OM111221.2
OM111222.2
OM111223.2
OM111224.2
OM111225.2
OM111226.2
OM111227.2
OM111228.2
OM111229.2
OM111230.2
OM111231.2
OM111232.2
OM111233.2
OM111234.2
OM111235.2
OM111236.2
OM111237.2
OM111238.2
OM111239.2
OM111240.2
OM111241.2
OM111242.2
OM111243.2
OM111244.2
OM111245.2
OM111246.2
OM111247.2
OM111248.2
OM111249.2
OM111250.2
OM111251.2
OM111252.2
OM111253.2
OM111254.2
OM111255.2
OM111256.2
OM111257.2
OM111258.2
OM111259.2
OM111260.2
OM111261.2
OM111262.2
OM111263.2
OM111264.2
OM111265.2
OM111266.2
OM111267.2
OM111268.2
OM111269.2
OM111270.2
OM111271.2
OM111272.2
OM111273.2
OM111274.2
OM111275.2
OM111276.2
OM111277.2
OM111278.2
OM111279.2
OM111280.2
OM111281.2
OM111282.2
OM111283.2
OM111284.2
OM111285.2
OM111286.2
OM111287.2
OM111288.2
OM111289.2
OM111290.2
OM111291.2
OM111292.2
OM111293.2
OM111294.2
OM111295.2
OM111296.2
OM111297.2
OM111298.2
OM111299.2
OM111300.2
OM111301.2
OM111302.2
OM111303.2
OM111304.2
OM111305.2
OM111306.2
OM111307.2
OM111308.2
OM111309.2
OM111310.2
OM111311.2
OM111312.2
OM111313.2
OM111314.2
OM111315.2
OM111316.2
OM111317.2
OM111318.2
OM111319.2
OM111320.2
OM111321.2
OM111322.2
OM111323.2
OM111324.2
OM111325.2
OM111326.2
OM111327.2
OM111328.2
OM111329.2
OM111330.2
OM111331.2
OM111332.2
OM111333.2
OM111334.2
OM111335.2
OM111336.2
OM111337.2
OM111338.2
OM111339.2
OM111340.2
OM111341.2
OM111342.2
OM111343.2
OM111344.2
OM111345.2
OM111346.2
OM111347.2
OM111348.2
OM111349.2
OM111350.2
OM111351.2
OM111352.2
OM111353.2
OM111354.2
OM111355.2
OM111356.2
OM111357.2
OM111358.2
OM111359.2
OM111360.2
OM111361.2
OM111362.2
OM111363.2
OM111364.2
OM111365.2
OM111366.2
OM111367.2
OM111368.2
OM111369.2
OM111370.2
OM111371.2
OM111372.2
OM111373.2
OM111374.2
OM111375.2
OM111376.2
OM111377.2
OM111378.2
OM111379.2
OM111380.2
OM111381.2
OM111382.2
OM111383.2
OM111384.2
OM111385.2
OM111386.2
OM111387.2
OM111388.2
OM111389.2
OM111390.2
OM111391.2
OM111392.2
OM111393.2
OM111394.2
OM111395.2
OM111396.2
OM111397.2
OM111398.2
OM111399.2
OM111400.2
OM111401.2
OM111402.2
OM111403.2
OM111404.2
OM111405.2
OM111406.2
OM111407.2
OM111408.2
OM111409.2
OM111410.2
OM111411.2
OM111412.2
OM111413.2
OM111414.2
OM111415.2
OM111416.2
OM111417.2
OM111418.2
OM111419.2
OM111420.2
OM111421.2
OM111422.2
OM111423.2
OM111424.2
OM111425.2
OM111426.2
OM111427.2
OM111428.2
OM111429.2
OM111430.2
OM111431.2
OM111432.2
OM111433.2
OM111434.2
OM111435.2
OM111436.2
OM111437.2
OM111438.2
OM111439.2
OM111440.2
OM111441.2
OM111442.2
OM111443.2
OM111444.2
OM111445.2
OM111446.2
OM111447.2
OM111448.2
OM111449.2
OM111450.2
OM111451.2
OM111452.2
OM111453.2
OM111454.2
OM111455.2
OM111456.2
OM111457.2
OM111458.2
OM111459.2
OM111460.2
OM111461.2
OM111462.2
OM111463.2
OM111464.2
OM111465.2
OM111466.2
OM111467.2
OM111468.2
OM111469.2
OM111470.2
OM111471.2
OM111472.2
OM111473.2
OM111474.2
OM111475.2
OM111476.2
OM111477.2
OM111478.2
OM111479.2
OM111480.2
OM111481.2
OM111482.2
OM111483.2
OM111484.2
OM111485.2
OM111486.2
OM111487.2
OM111488.2
OM111489.2
OM111490.2
OM111491.2
OM111492.2
OM111493.2
OM111494.2
OM111495.2
OM111496.2
OM111497.2
OM111498.2
OM111499.2
OM111500.2
OM111501.2
OM111502.2
OM111503.2
OM111504.2
OM111505.2
OM111506.2
OM111507.2
OM111508.2
OM111509.2
OM111510.2
OM111511.2
OM111512.2
OM111513.2
OM111514.2
OM111515.2
OM111516.2
OM111517.2
OM111518.2
OM111519.2
OM111520.2
OM111521.2
OM111522.2
OM111523.2
OM111524.2
OM111525.2
OM111526.2
OM111527.2
OM111528.2
OM111529.2
OM111530.2
OM111531.2
OM111532.2
OM111533.2
OM111534.2
OM111535.2
OM111536.2
OM111537.2
OM111538.2
OM111539.2
OM111540.2
OM111541.2
OM111542.2
OM111543.1
OM111544.2
OM111545.2
OM111546.2
OM111547.2
OM111548.2
OM111549.2
OM111550.2
OM111551.2
OM111552.2
OM111553.2
OM111554.1
OM111555.2
OM111556.2
OM111557.2
OM111558.2
OM111559.2
OM111560.2
OM111561.2
OM111562.2
OM111563.2
OM111564.2
OM111565.2
OM111566.2
OM111567.2
OM111568.2
OM111569.2
OM111570.2
OM111571.2
OM111572.2
OM111573.2
OM111574.2
OM111575.2
OM111576.2
OM111577.2
OM111578.2
OM111579.2
OM111580.2
OM111581.2
OM111582.2
OM111583.2
OM111584.2
OM111585.2
OM111586.2
OM111587.2
OM111588.2
OM111589.2
OM111590.2
OM111591.2
OM111592.2
OM111593.2
OM111594.2
OM111595.2
OM111596.2
OM111597.2
OM111598.2
OM111599.2
OM111600.2
OM111601.2
OM111602.2
OM111603.2
OM111604.2
OM111605.2
OM111606.2
OM111607.2
OM111608.2
OM111609.2
OM111610.2
OM111611.2
OM111612.2
OM111613.2
OM111614.2
OM111615.2
OM111616.2
OM111617.2
OM111618.2
OM111619.2
OM111620.2
OM111621.2
OM111622.2
OM111623.2
OM111624.2
OM111625.2
OM111626.2
OM111627.2
OM111628.2
OM111629.2
OM111630.2
OM111631.2
OM111632.2
OM111633.2
OM111634.2
OM111635.2
OM111636.2
OM111637.2
OM111638.2
OM111639.2
OM111640.2
OM111641.2
OM111642.2
OM111643.2
OM111644.2
OM111645.2
OM111646.2
OM111647.2
OM111648.2
OM111649.2
OM111650.2
OM111651.2
OM111652.2
OM111653.2
OM111654.2
OM111655.2
OM111656.2
OM111657.2
OM111658.2
OM111659.2
OM111660.2
OM111661.2
OM111662.2
OM111663.2
OM111664.2
OM111665.2
OM111666.2
OM111667.2
OM111668.2
OM111669.2
OM111670.2
OM111671.2
OM111672.2
OM111673.1
OM111674.2
OM111675.2
OM111676.2
OM111677.2
OM111678.2
OM111679.2
OM111680.2
OM111681.2
OM111682.2
OM111683.2
OM111684.2
OM111685.2
OM111686.2
OM111687.2
OM111688.2
OM111689.2
OM111690.2
OM111691.2
OM111692.2
OM111693.2
OM111694.2
OM111695.2
OM111696.2
OM111697.2
OM111698.2
OM111699.2
OM111700.2
OM111701.2
OM111702.2
OM111703.1
OM111704.2
OM111705.2
OM111706.2
OM111707.2
OM111708.2
OM111709.2
OM111710.2
OM111711.2
OM111712.2
OM111713.2
OM111714.2
OM111715.2
OM111716.2
OM111717.2
OM111718.2
OM111719.2
OM111720.2
OM111721.2
OM111722.2
OM111723.2
OM111724.2
OM111725.2
OM111726.2
OM111727.2
OM111728.2
OM111729.2
OM111730.2
OM111731.2
OM111732.2
OM111733.2
OM111734.2
OM111735.2
OM111736.2
OM111737.2
OM111738.2
OM111739.2
OM111740.2
OM111741.2
OM111742.2
OM111743.2
OM111744.2
OM111745.2
OM111746.2
OM111747.2
OM111748.2
OM111749.2
OM111750.2
OM111751.2
OM111752.2
OM111753.2
OM111754.2
OM111755.2
OM111756.2
OM111757.2
OM111758.2
OM111759.2
OM111760.2
OM111761.2
OM111762.2
OM111763.2
OM111764.2
OM111765.2
OM111766.2
OM111767.2
OM111768.2
OM111769.2
OM111770.2
OM111771.2
OM111772.2
OM111773.2
OM111774.2
OM111775.2
OM111776.2
OM111777.2
OM111778.2
OM111779.2
OM111780.2
OM111781.2
OM111782.2
OM111783.2
OM111784.2
OM111785.2
OM111786.2
OM111787.2
OM111788.2
OM111789.2
OM111790.2
OM111791.2
OM111792.2
OM111793.2
OM111796.2
OM111798.2
OM111799.2
OM111800.2
OM111801.2
OM111802.2
OM111803.2
OM111804.2
OM111805.2
OM111806.2
OM111807.2
OM111808.2
OM111809.2
OM111810.2
OM111811.2
OM111812.2
OM111813.2
OM111814.2
OM111815.2
OM111816.2
OM111817.2
OM111818.2
OM111819.2
OM111820.2
OM111821.2
OM111822.2
OM111823.2
OM111824.2
OM111825.2
OM111826.2
OM111827.2
OM111828.2
OM111829.2
OM111830.2
OM111831.2
OM111832.2
OM111833.2
OM111834.2
OM111835.2
OM111836.2
OM111837.2
OM111838.2
OM111839.2
OM111840.2
OM111841.2
OM111842.2
OM111843.2
OM111844.2
OM111845.2
OM111846.2
OM111847.2
OM111848.2
OM111849.2
OM111850.2
OM111851.2
OM111852.2
OM111853.2
OM111854.2
OM111855.2
OM111856.2
OM111857.2
OM111858.2
OM111859.2
OM111860.2
OM111861.2
OM111862.2
OM111863.2
OM111864.2
OM111865.2
OM111866.2
OM111867.2
OM111868.2
OM111869.2
OM111870.2
OM111871.2
OM111872.2
OM111873.2
OM111874.2
OM111875.2
OM111876.2
OM111877.2
OM111878.2
OM111879.2
OM111880.2
OM111881.2
OM111882.2
OM111883.2
OM111884.2
OM111885.2
OM111886.2
OM111887.2
OM111888.2
OM111889.2
OM111890.2
OM111891.2
OM111892.2
OM111893.2
OM111894.2
OM111895.2
OM111896.2
OM111897.2
OM111898.2
OM111899.2
OM111900.2
OM111901.2
OM111902.2
OM111903.2
OM111904.2
OM111905.2
OM111906.2
OM111907.2
OM111908.2
OM111909.2
OM111910.2
OM111911.2
OM111912.2
OM111913.2
OM111914.2
OM111915.2
OM111916.2
OM111917.2
OM111918.2
OM111919.2
OM111920.2
OM111921.2
OM111922.2
OM111923.2
OM111924.2
OM111925.2
OM111926.2
OM111927.2
OM111928.2
OM111929.2
OM111930.2
OM111931.2
OM111932.2
OM111933.2
OM111934.2
OM111935.2
OM111936.2
OM111937.2
OM111938.2
OM111939.2
OM111940.2
OM111941.2
OM111942.2
OM111943.2
OM111944.2
OM111945.2
OM111946.2
OM111947.2
OM111948.2
OM111949.2
OM111950.2
OM111951.2
OM111952.2
OM111953.2
OM111954.2
OM111955.2
OM111956.2
OM111957.2
OM111958.2
OM111959.2
OM111960.2
OM111961.2
OM111962.2
OM111963.2
OM111964.2
OM111965.2
OM111966.2
OM111967.2
OM111968.2
OM111969.2
OM111970.2
OM111971.2
OM111972.2
OM111973.2
OM111974.2
OM111975.2
OM111976.2
OM111977.2
OM111978.2
OM111979.2
OM111980.2
OM111981.2
OM111982.2
OM111983.2
OM111984.2
OM111985.2
OM111986.2
OM111987.2
OM111988.2
OM111989.2
OM111990.2
OM111991.2
OM111992.2
OM111993.2
OM111994.2
OM111995.2
OM111996.2
OM111997.2
OM111998.2
OM111999.2
OM112000.2
OM112001.2
OM112002.2
OM112003.2
OM112004.2
OM112005.2
OM112006.2
OM112007.2
OM112008.2
OM112009.2
OM112010.2
OM112011.2
OM112012.2
OM112013.2
OM112014.2
OM112015.2
OM112016.2
OM112017.2
OM112018.2
OM112019.2
OM112020.2
OM112021.2
OM112022.2
OM116012.1
OM116013.1
OM116014.1
OM116015.1
OM116016.1
OM116017.1
OM116018.1
OM116019.1
OM116020.1
OM116021.1
OM116022.1
OM116023.1
OM116024.1
OM116025.1
OM116026.1
OM116027.1
OM116028.1
OM116029.1
OM116030.1
OM116031.1
OM116032.1
OM116033.1
OM116034.1
OM116035.1
OM116036.1
OM116037.1
OM116038.1
OM116039.1
OM116040.1
OM116041.1
OM116042.1
OM116043.1
OM116044.1
OM116045.1
OM116046.1
OM116047.1
OM116048.1
OM116049.1
OM116050.1
OM116051.1
OM116052.1
OM116053.1
OM116054.1
OM116055.1
OM116056.1
OM116057.1
OM116058.1
OM116059.1
OM116060.1
OM116061.1
OM116062.1
OM116063.1
OM116064.1
OM116065.1
OM116066.1
OM116067.1
OM116068.1
OM116069.1
OM116070.1
OM116071.1
OM116072.1
OM116073.1
OM116074.1
OM116075.1
OM116076.1
OM116077.1
OM116078.1
OM116079.1
OM116080.1
OM116081.1
OM116082.1
OM116083.1
OM116084.1
OM116085.1
OM116086.1
OM116087.1
OM116088.1
OM116089.1
OM116090.1
OM116091.1
OM116092.1
OM116093.1
OM116094.1
OM116095.1
OM116096.1
OM116097.1
OM116098.1
OM116099.1
OM116100.1
OM116101.1
OM116102.1
OM116103.1
OM116104.1
OM116105.1
OM116106.1
OM116107.1
OM116108.1
OM116109.1
OM116110.1
OM116111.1
OM116112.1
OM116113.1
OM116114.1
OM116115.1
OM116116.1
OM116117.1
OM116119.1
OM116120.1
OM116121.1
OM116122.1
OM116123.1
OM116124.1
OM116125.1
OM116126.1
OM116127.1
OM116128.1
OM116129.1
OM116130.1
OM116131.1
OM116132.1
OM116133.1
OM116134.1
OM116135.1
OM116136.1
OM116137.1
OM116138.1
OM116139.1
OM116140.1
OM116141.1
OM116142.1
OM116143.1
OM116144.1
OM116145.1
OM116146.1
OM116147.1
OM116148.1
OM116149.1
OM116150.1
OM116151.1
OM116152.1
OM116153.1
OM116154.1
OM116155.1
OM116156.1
OM116157.1
OM116158.1
OM116159.1
OM116160.1
OM116161.1
OM116162.1
OM116163.1
OM116164.1
OM116165.1
OM116166.1
OM116167.1
OM116168.1
OM116169.1
OM116170.1
OM116171.1
OM116172.1
OM116173.1
OM116174.1
OM116175.1
OM116176.1
OM116177.1
OM116178.1
OM116179.1
OM116180.1
OM116181.1
OM116182.1
OM116184.1
OM116185.1
OM116186.1
OM116187.1
OM116188.1
OM116189.1
OM116190.1
OM116191.1
OM116192.1
OM116193.1
OM116194.1
OM116195.1
OM116197.1
OM116198.1
OM116199.1
OM116200.1
OM116201.1
OM116202.1
OM116204.1
OM116205.1
OM116206.1
OM116207.1
OM116208.1
OM116209.1
OM116210.1
OM116211.1
OM116212.1
OM116213.1
OM116214.1
OM116215.1
OM116216.1
OM116217.1
OM116218.1
OM116219.1
OM116220.1
OM116221.1
OM116222.1
OM116223.1
OM116224.1
OM116225.1
OM116226.1
OM116227.1
OM116228.1
OM116229.1
OM116230.1
OM116231.1
OM116232.1
OM116233.1
OM116234.1
OM116235.1
OM116236.1
OM116237.1
OM116238.1
OM116239.1
OM116240.1
OM116241.1
OM116242.1
OM116243.1
OM116244.1
OM116245.1
OM116246.1
OM116247.1
OM116248.1
OM116249.1
OM116250.1
OM116251.1
OM116252.1
OM116253.1
OM116254.1
OM116255.1
OM116256.1
OM116257.1
OM116258.1
OM116259.1
OM116260.1
OM116261.1
OM116262.1
OM116264.1
OM116265.1
OM116266.1
OM116267.1
OM116268.1
OM116269.1
OM116270.1
OM116271.1
OM116272.1
OM116273.1
OM116274.1
OM116275.1
OM116276.1
OM116277.1
OM116278.1
OM116279.1
OM116280.1
OM116281.1
OM116282.1
OM116283.1
OM116284.1
OM116285.1
OM116286.1
OM116287.1
OM116288.1
OM116289.1
OM116290.1
OM116291.1
OM116292.1
OM116293.1
OM116294.1
OM116295.1
OM116296.1
OM116297.1
OM116298.1
OM116299.1
OM116300.1
OM116301.1
OM116302.1
OM116303.1
OM116304.1
OM116305.1
OM116306.1
OM116307.1
OM116308.1
OM116309.1
OM116310.1
OM116311.1
OM116312.1
OM116313.1
OM116314.1
OM116315.1
OM116316.1
OM116317.1
OM116319.1
OM116320.1
OM116321.1
OM116322.1
OM116323.1
OM116324.1
OM116325.1
OM116326.1
OM116327.1
OM116328.1
OM116329.1
OM116330.1
OM116331.1
OM116332.1
OM116333.1
OM116334.1
OM116335.1
OM116336.1
OM116337.1
OM116338.1
OM116339.1
OM116340.1
OM116341.1
OM116342.1
OM116343.1
OM116344.1
OM116345.1
OM116346.1
OM116347.1
OM116348.1
OM116349.1
OM116350.1
OM116351.1
OM116352.1
OM116353.1
OM116354.1
OM116355.1
OM116356.1
OM116357.1
OM116358.1
OM116359.1
OM116360.1
OM116361.1
OM116362.1
OM116363.1
OM116364.1
OM116365.1
OM116366.1
OM116367.1
OM116368.1
OM116369.1
OM116370.1
OM116371.1
OM116372.1
OM116373.1
OM116374.1
OM116375.1
OM116376.1
OM116377.1
OM116378.1
OM116379.1
OM116380.1
OM116381.1
OM116382.1
OM116383.1
OM116384.1
OM116386.1
OM116387.1
OM116388.1
OM116389.1
OM116390.1
OM116391.1
OM116392.1
OM116393.1
OM116394.1
OM116396.1
OM116397.1
OM116398.1
OM116399.1
OM116400.1
OM116401.1
OM116402.1
OM116403.1
OM116404.1
OM116405.1
OM116406.1
OM116407.1
OM116408.1
OM116409.1
OM116410.1
OM116411.1
OM116412.1
OM116413.1
OM116414.1
OM116415.1
OM116416.1
OM116417.1
OM116418.1
OM116419.1
OM116420.1
OM116421.1
OM116422.1
OM116423.1
OM116424.1
OM116425.1
OM116426.1
OM116427.1
OM116428.1
OM116429.1
OM116430.1
OM116431.1
OM116432.1
OM116433.1
OM116434.1
OM116435.1
OM116436.1
OM116438.1
OM116439.1
OM116440.1
OM116441.1
OM116442.1
OM116443.1
OM116444.1
OM116445.1
OM116446.1
OM116447.1
OM116448.1
OM116449.1
OM116450.1
OM116451.1
OM116452.1
OM116453.1
OM116454.1
OM116455.1
OM116456.1
OM116457.1
OM116458.1
OM116459.1
OM116460.1
OM116461.1
OM116462.1
OM116463.1
OM116464.1
OM116465.1
OM116466.1
OM116467.1
OM116468.1
OM116469.1
OM116470.1
OM116471.1
OM116472.1
OM116473.1
OM116474.1
OM116475.1
OM116476.1
OM116477.1
OM116478.1
OM116479.1
OM116480.1
OM116481.1
OM116482.1
OM116483.1
OM116484.1
OM116485.1
OM116486.1
OM116487.1
OM116488.1
OM116489.1
OM116490.1
OM116491.1
OM116492.1
OM116493.1
OM116494.1
OM116495.1
OM116496.1
OM116497.1
OM116498.1
OM116499.1
OM116500.1
OM116501.1
OM116503.1
OM116504.1
OM116505.1
OM116506.1
OM116507.1
OM116508.1
OM116509.1
OM116510.1
OM116511.1
OM116512.1
OM116513.1
OM116514.1
OM116515.1
OM116516.1
OM116517.1
OM116518.1
OM116519.1
OM116520.1
OM116521.1
OM116522.1
OM116523.1
OM116524.1
OM116525.1
OM116526.1
OM116527.1
OM116528.1
OM116529.1
OM116530.1
OM116531.1
OM116532.1
OM116533.1
OM116534.1
OM116535.1
OM116536.1
OM116537.1
OM116538.1
OM116539.1
OM116540.1
OM116541.1
OM116542.1
OM116543.1
OM116544.1
OM116545.1
OM116546.1
OM116547.1
OM116548.1
OM116549.1
OM116550.1
OM116551.1
OM116552.1
OM116553.1
OM116554.1
OM116555.1
OM116556.1
OM116557.1
OM116558.1
OM116559.1
OM116560.1
OM116561.1
OM116562.1
OM116563.1
OM116564.1
OM116566.1
OM116567.1
OM116568.1
OM116569.1
OM116570.1
OM116571.1
OM116572.1
OM116573.1
OM116574.1
OM116575.1
OM116576.1
OM116577.1
OM116579.1
OM116580.1
OM116582.1
OM116583.1
OM116584.1
OM116585.1
OM116586.1
OM116587.1
OM116588.1
OM116589.1
OM116590.1
OM116591.1
OM116592.1
OM116593.1
OM116594.1
OM116595.1
OM116596.1
OM116598.1
OM116599.1
OM116601.1
OM116602.1
OM116603.1
OM116604.1
OM116605.1
OM116606.1
OM116607.1
OM116608.1
OM116609.1
OM116610.1
OM116611.1
OM116612.1
OM116613.1
OM116614.1
OM116615.1
OM116616.1
OM116618.1
OM116619.1
OM116620.1
OM116621.1
OM116622.1
OM116623.1
OM116624.1
OM116625.1
OM116626.1
OM116627.1
OM116628.1
OM116629.1
OM116630.1
OM116631.1
OM116632.1
OM116633.1
OM116634.1
OM116636.1
OM116637.1
OM116638.1
OM116639.1
OM116640.1
OM116641.1
OM116642.1
OM116643.1
OM116644.1
OM116645.1
OM116646.1
OM116647.1
OM116648.1
OM116649.1
OM116650.1
OM116651.1
OM116652.1
OM116653.1
OM116654.1
OM116655.1
OM116656.1
OM116657.1
OM116658.1
OM116659.1
OM116660.1
OM116661.1
OM116662.1
OM116663.1
OM116664.1
OM116665.1
OM116666.1
OM116667.1
OM116668.1
OM116669.1
OM116670.1
OM116671.1
OM116672.1
OM116674.1
OM116675.1
OM116676.1
OM116677.1
OM116678.1
OM116679.1
OM116680.1
OM116681.1
OM116682.1
OM116683.1
OM116684.1
OM116685.1
OM116686.1
OM116687.1
OM116688.1
OM116689.1
OM116690.1
OM116691.1
OM116692.1
OM116693.1
OM116694.1
OM116695.1
OM116697.1
OM116698.1
OM116699.1
OM116700.1
OM116701.1
OM116702.1
OM116703.1
OM116704.1
OM116705.1
OM116706.1
OM116707.1
OM116708.1
OM116709.1
OM116710.1
OM116711.1
OM116712.1
OM116713.1
OM116714.1
OM116715.1
OM116716.1
OM116717.1
OM116718.1
OM116720.1
OM116721.1
OM116722.1
OM116723.1
OM116724.1
OM116725.1
OM116726.1
OM116727.1
OM116728.1
OM116729.1
OM116731.1
OM116732.1
OM116733.1
OM116734.1
OM116735.1
OM116736.1
OM116737.1
OM116738.1
OM116739.1
OM116740.1
OM116743.1
OM116744.1
OM116745.1
OM116746.1
OM116747.1
OM116748.1
OM116749.1
OM116751.1
OM116752.1
OM116753.1
OM116754.1
OM116755.1
OM116756.1
OM116757.1
OM116758.1
OM116759.1
OM116760.1
OM116761.1
OM116762.1
OM116763.1
OM116764.1
OM116765.1
OM116766.1
OM116767.1
OM116768.1
OM116769.1
OM116770.1
OM116771.1
OM116772.1
OM116773.1
OM116774.1
OM116775.1
OM116776.1
OM116777.1
OM116778.1
OM116779.1
OM116780.1
OM116781.1
OM116782.1
OM116783.1
OM116784.1
OM116785.1
OM116786.1
OM116787.1
OM116788.1
OM116789.1
OM116790.1
OM116791.1
OM116792.1
OM116793.1
OM116794.1
OM116795.1
OM116796.1
OM116797.1
OM116798.1
OM116799.1
OM116800.1
OM116801.1
OM116802.1
OM116803.1
OM116804.1
OM116805.1
OM116806.1
OM116807.1
OM116808.1
OM116809.1
OM116810.1
OM116811.1
OM116812.1
OM116813.1
OM116814.1
OM116815.1
OM116816.1
OM116817.1
OM116818.1
OM116819.1
OM116820.1
OM116821.1
OM116822.1
OM116823.1
OM116824.1
OM116825.1
OM116826.1
OM116827.1
OM116828.1
OM116829.1
OM116830.1
OM116831.1
OM116832.1
OM116833.1
OM116835.1
OM116836.1
OM116837.1
OM116839.1
OM116840.1
OM116841.1
OM116842.1
OM116843.1
OM116844.1
OM116845.1
OM116846.1
OM116847.1
OM116848.1
OM116849.1
OM116850.1
OM116851.1
OM116853.1
OM116855.1
OM116856.1
OM116857.1
OM116858.1
OM116860.1
OM116862.1
OM116863.1
OM116864.1
OM116865.1
OM116866.1
OM116867.1
OM116868.1
OM116869.1
OM116871.1
OM116872.1
OM116873.1
OM116874.1
OM116875.1
OM116876.1
OM116877.1
OM116878.1
OM116879.1
OM116880.1
OM116881.1
OM116882.1
OM116883.1
OM116884.1
OM116885.1
OM116886.1
OM116887.1
OM116889.1
OM116890.1
OM116891.1
OM116892.1
OM116893.1
OM116894.1
OM116895.1
OM116896.1
OM116897.1
OM116898.1
OM116899.1
OM116900.1
OM116903.1
OM116904.1
OM116905.1
OM116906.1
OM116907.1
OM116909.1
OM116910.1
OM116911.1
OM116912.1
OM116913.1
OM116914.1
OM116915.1
OM116916.1
OM116917.1
OM116918.1
OM116919.1
OM116920.1
OM116921.1
OM116922.1
OM116923.1
OM116924.1
OM116925.1
OM116926.1
OM116927.1
OM116928.1
OM116929.1
OM116930.1
OM116931.1
OM116932.1
OM116933.1
OM116934.1
OM116935.1
OM116936.1
OM116937.1
OM116938.1
OM116939.1
OM116940.1
OM116941.1
OM116942.1
OM116943.1
OM116944.1
OM116945.1
OM116946.1
OM116947.1
OM116948.1
OM116949.1
OM116950.1
OM116951.1
OM116952.1
OM116953.1
OM116954.1
OM116955.1
OM116956.1
OM116957.1
OM116958.1
OM116959.1
OM116960.1
OM116961.1
OM116962.1
OM116963.1
OM116964.1
OM116965.1
OM116966.1
OM116967.1
OM116968.1
OM116969.1
OM116970.1
OM116971.1
OM116972.1
OM116973.1
OM116974.1
OM116975.1
OM116976.1
OM116977.1
OM116978.1
OM116979.1
OM116980.1
OM116981.1
OM116982.1
OM116983.1
OM116984.1
OM116985.1
OM116986.1
OM116987.1
OM116988.1
OM116989.1
OM116990.1
OM116991.1
OM116992.1
OM116993.1
OM116994.1
OM116995.1
OM116996.1
OM116997.1
OM116998.1
OM116999.1
OM117001.1
OM117002.1
OM117003.1
OM117004.1
OM117005.1
OM117006.1
OM117007.1
OM117008.1
OM117009.1
OM117010.1
OM117011.1
OM117012.1
OM117013.1
OM117014.1
OM117016.1
OM117017.1
OM117018.1
OM117019.1
OM117020.1
OM117021.1
OM117022.1
OM117023.1
OM117024.1
OM117025.1
OM117026.1
OM117027.1
OM117028.1
OM117031.1
OM117032.1
OM117033.1
OM117034.1
OM117035.1
OM117037.1
OM117038.1
OM117039.1
OM117040.1
OM117041.1
OM117042.1
OM117043.1
OM117044.1
OM117045.1
OM117046.1
OM117047.1
OM117048.1
OM117049.1
OM117050.1
OM117051.1
OM117052.1
OM117053.1
OM117054.1
OM117055.1
OM117056.1
OM117057.1
OM117058.1
OM117059.1
OM117060.1
OM117061.1
OM117062.1
OM117063.1
OM117064.1
OM117065.1
OM117066.1
OM117067.1
OM117068.1
OM117069.1
OM117070.1
OM117071.1
OM117072.1
OM117073.1
OM117074.1
OM117075.1
OM117076.1
OM117077.1
OM117078.1
OM117079.1
OM117080.1
OM117081.1
OM117083.1
OM117084.1
OM117085.1
OM117086.1
OM117087.1
OM117088.1
OM117089.1
OM117090.1
OM117091.1
OM117092.1
OM117093.1
OM117094.1
OM117095.1
OM117096.1
OM117097.1
OM117098.1
OM117099.1
OM117100.1
OM117101.1
OM117102.1
OM117103.1
OM117104.1
OM117105.1
OM117106.1
OM117107.1
OM117108.1
OM117109.1
OM117110.1
OM117111.1
OM117112.1
OM117113.1
OM117114.1
OM117116.1
OM117117.1
OM117118.1
OM117119.1
OM117121.1
OM117122.1
OM117123.1
OM117124.1
OM117125.1
OM117126.1
OM117127.1
OM117128.1
OM117129.1
OM117130.1
OM117131.1
OM117132.1
OM117133.1
OM117134.1
OM117135.1
OM117136.1
OM117137.1
OM117138.1
OM117139.1
OM117140.1
OM117141.1
OM117143.1
OM117144.1
OM117145.1
OM117146.1
OM117147.1
OM117149.1
OM117150.1
OM117151.1
OM117152.1
OM117153.1
OM117154.1
OM117155.1
OM117156.1
OM117157.1
OM117158.1
OM117159.1
OM117160.1
OM117161.1
OM117162.1
OM117163.1
OM117164.1
OM117165.1
OM117166.1
OM117167.1
OM117168.1
OM117169.1
OM117170.1
OM117171.1
OM117172.1
OM117173.1
OM117174.1
OM117175.1
OM117176.1
OM117177.1
OM117178.1
OM117179.1
OM117180.1
OM117181.1
OM117182.1
OM117183.1
OM117184.1
OM117185.1
OM117186.1
OM117187.1
OM117188.1
OM117189.1
OM117190.1
OM117191.1
OM117192.1
OM117193.1
OM117194.1
OM117195.1
OM117196.1
OM117197.1
OM117198.1
OM117199.1
OM117200.1
OM117201.1
OM117202.1
OM117203.1
OM117204.1
OM117205.1
OM117206.1
OM117207.1
OM117208.1
OM117209.1
OM117210.1
OM117211.1
OM117212.1
OM117213.1
OM117214.1
OM117215.1
OM117216.1
OM117217.1
OM117218.1
OM117219.1
OM117220.1
OM117221.1
OM117222.1
OM117223.1
OM117224.1
OM117225.1
OM117226.1
OM117227.1
OM117229.1
OM117230.1
OM117231.1
OM117232.1
OM117233.1
OM117234.1
OM117235.1
OM117236.1
OM117237.1
OM117238.1
OM117239.1
OM117240.1
OM117241.1
OM117242.1
OM117243.1
OM117244.1
OM117246.1
OM117247.1
OM117248.1
OM117249.1
OM117250.1
OM117251.1
OM117252.1
OM117253.1
OM117254.1
OM117255.1
OM117256.1
OM117257.1
OM117258.1
OM117259.1
OM117260.1
OM117261.1
OM117262.1
OM117263.1
OM117264.1
OM117265.1
OM117266.1
OM117267.1
OM117268.1
OM117269.1
OM117270.1
OM117271.1
OM117272.1
OM117273.1
OM117274.1
OM117275.1
OM117276.1
OM117277.1
OM117278.1
OM117279.1
OM117280.1
OM117281.1
OM117282.1
OM117283.1
OM117284.1
OM117285.1
OM117286.1
OM117287.1
OM117288.1
OM117289.1
OM117290.1
OM117291.1
OM117292.1
OM117293.1
OM117294.1
OM117295.1
OM117296.1
OM117297.1
OM117298.1
OM117299.1
OM117300.1
OM117301.1
OM117302.1
OM117303.1
OM117304.1
OM117305.1
OM117306.1
OM117307.1
OM117308.1
OM117309.1
OM117310.1
OM117311.1
OM117313.1
OM117314.1
OM117315.1
OM117316.1
OM117317.1
OM117318.1
OM117319.1
OM117320.1
OM117321.1
OM117322.1
OM117323.1
OM117324.1
OM117325.1
OM117326.1
OM117327.1
OM117328.1
OM117329.1
OM117330.1
OM117331.1
OM117332.1
OM117333.1
OM117334.1
OM117335.1
OM117336.1
OM117337.1
OM117338.1
OM117339.1
OM117340.1
OM117341.1
OM117342.1
OM117343.1
OM117344.1
OM117345.1
OM117346.1
OM117347.1
OM117348.1
OM117349.1
OM117350.1
OM117352.1
OM117353.1
OM117354.1
OM117355.1
OM117356.1
OM117357.1
OM117358.1
OM117359.1
OM117360.1
OM117361.1
OM117362.1
OM117363.1
OM117364.1
OM117365.1
OM117366.1
OM117367.1
OM117368.1
OM117369.1
OM117370.1
OM117371.1
OM117372.1
OM117373.1
OM117374.1
OM117375.1
OM117376.1
OM117377.1
OM117378.1
OM117379.1
OM117380.1
OM117381.1
OM117382.1
OM117383.1
OM117384.1
OM117385.1
OM117386.1
OM117387.1
OM117388.1
OM117389.1
OM117390.1
OM117391.1
OM117392.1
OM117393.1
OM117394.1
OM117395.1
OM117396.1
OM117397.1
OM117398.1
OM117399.1
OM117400.1
OM117401.1
OM117402.1
OM117403.1
OM117404.1
OM117405.1
OM117406.1
OM117407.1
OM117408.1
OM117409.1
OM117410.1
OM117411.1
OM117412.1
OM117413.1
OM117414.1
OM117415.1
OM117416.1
OM117417.1
OM117418.1
OM117419.1
OM117420.1
OM117421.1
OM117422.1
OM117423.1
OM117424.1
OM117425.1
OM117426.1
OM117427.1
OM117430.1
OM117431.1
OM117432.1
OM117433.1
OM117434.1
OM117435.1
OM117436.1
OM117437.1
OM117438.1
OM117439.1
OM117440.1
OM117441.1
OM117442.1
OM117443.1
OM117444.1
OM117445.1
OM117446.1
OM117447.1
OM117448.1
OM117449.1
OM117450.1
OM117451.1
OM117452.1
OM117453.1
OM117454.1
OM117455.1
OM117456.1
OM117457.1
OM117458.1
OM117459.1
OM117460.1
OM117462.1
OM117463.1
OM117464.1
OM117465.1
OM117466.1
OM117467.1
OM117468.1
OM117469.1
OM117470.1
OM117471.1
OM117472.1
OM117473.1
OM117474.1
OM117475.1
OM117476.1
OM117477.1
OM117478.1
OM117479.1
OM117480.1
OM117481.1
OM117482.1
OM117483.1
OM117484.1
OM117485.1
OM117487.1
OM117488.1
OM117489.1
OM117490.1
OM117491.1
OM117492.1
OM117493.1
OM117494.1
OM117495.1
OM117496.1
OM117497.1
OM117498.1
OM117499.1
OM117500.1
OM117501.1
OM117502.1
OM117503.1
OM117711.1
OM117716.1
OM117717.1
OM117718.1
OM117719.1
OM117720.1
OM117721.1
OM117722.1
OM117723.1
OM117724.1
OM117725.1
OM117726.1
OM117727.1
OM117728.1
OM117729.1
OM117730.1
OM117731.1
OM117732.1
OM117733.1
OM117734.1
OM117735.1
OM117736.1
OM117737.1
OM117738.1
OM117739.1
OM117740.1
OM117741.1
OM117742.1
OM117743.1
OM117744.1
OM117745.1
OM117746.1
OM117747.1
OM117748.1
OM117749.1
OM117750.1
OM117751.1
OM117752.1
OM117753.1
OM117754.1
OM117755.1
OM117756.1
OM117757.1
OM117758.1
OM117759.1
OM117760.1
OM117761.1
OM117762.1
OM117763.1
OM117764.1
OM117765.1
OM117766.1
OM117767.1
OM117768.1
OM117769.1
OM117770.1
OM117771.1
OM117772.1
OM117773.1
OM117774.1
OM117775.1
OM117776.1
OM117777.1
OM117778.1
OM117779.1
OM117780.1
OM117781.1
OM117782.1
OM117783.1
OM117784.1
OM117785.1
OM117786.1
OM117787.1
OM117788.1
OM117789.1
OM117790.1
OM117791.1
OM117792.1
OM117793.1
OM117794.1
OM117795.1
OM117796.1
OM117810.1
OM117811.1
OM117812.1
OM117813.1
OM117814.1
OM117815.1
OM117816.1
OM117817.1
OM117818.1
OM117819.1
OM117820.1
OM117821.1
OM117822.1
OM117823.1
OM117824.1
OM117825.1
OM117826.1
OM117827.1
OM117828.1
OM117829.1
OM117830.1
OM117831.1
OM117832.1
OM117833.1
OM117834.1
OM117835.1
OM117836.1
OM117837.1
OM117838.1
OM117839.1
OM117840.1
OM117841.1
OM117842.1
OM117843.1
OM117844.1
OM117845.1
OM117846.1
OM117847.1
OM117848.1
OM117849.1
OM117850.1
OM117851.1
OM117852.1
OM117853.1
OM117854.1
OM117855.1
OM117856.1
OM117857.1
OM117858.1
OM117859.1
OM117860.1
OM117861.1
OM117862.1
OM117863.1
OM117864.1
OM117865.1
OM117866.1
OM117867.1
OM117868.1
OM117869.1
OM117870.1
OM117871.1
OM117872.1
OM117873.1
OM117874.1
OM117875.1
OM117876.1
OM117877.1
OM117878.1
OM117879.1
OM117880.1
OM117881.1
OM117882.1
OM117883.1
OM117884.1
OM117885.1
OM117886.1
OM117887.1
OM117888.1
OM117889.1
OM117890.1
OM117891.1
OM117892.1
OM117893.1
OM117894.1
OM117895.1
OM117896.1
OM117897.1
OM117898.1
OM117899.1
OM117900.1
OM117901.1
OM117902.1
OM117903.1
OM117904.1
OM117905.1
OM117906.1
OM117907.1
OM117908.1
OM117909.1
OM117910.1
OM117911.1
OM117912.1
OM117913.1
OM117914.1
OM117915.1
OM117916.1
OM117917.1
OM117918.1
OM117919.1
OM117920.1
OM117921.1
OM117922.1
OM117923.1
OM117924.1
OM117925.1
OM117926.1
OM117927.1
OM117928.1
OM117929.1
OM117930.1
OM117931.1
OM117932.1
OM117933.1
OM117934.1
OM117935.1
OM117936.1
OM117937.1
OM117938.1
OM117939.1
OM117940.1
OM117941.1
OM117942.1
OM117943.1
OM117944.1
OM117945.1
OM117946.1
OM117947.1
OM117948.1
OM117949.1
OM117950.1
OM117951.1
OM117952.1
OM117953.1
OM117954.1
OM117955.1
OM117956.1
OM117957.1
OM117958.1
OM117959.1
OM117960.1
OM117961.1
OM117962.1
OM117963.1
OM117964.1
OM117965.1
OM117966.1
OM117967.1
OM117968.1
OM117969.1
OM117970.1
OM117971.1
OM117972.1
OM117973.1
OM117974.1
OM117975.1
OM117976.1
OM117977.1
OM117978.1
OM117979.1
OM117980.1
OM117981.1
OM117982.1
OM117983.1
OM117984.1
OM117985.1
OM117986.1
OM117987.1
OM117988.1
OM117989.1
OM117990.1
OM117991.1
OM117992.1
OM117993.1
OM117994.1
OM117995.1
OM117996.1
OM117997.1
OM117998.1
OM117999.1
OM118000.1
OM118001.1
OM118002.1
OM118003.1
OM118004.1
OM118005.1
OM118006.1
OM118007.1
OM118008.1
OM118009.1
OM118010.1
OM118011.1
OM118012.1
OM118013.1
OM118014.1
OM118015.1
OM118016.1
OM118017.1
OM118018.1
OM118019.1
OM118020.1
OM118021.1
OM118022.1
OM118023.1
OM118024.1
OM118025.1
OM118026.1
OM118027.1
OM118028.1
OM118029.1
OM118030.1
OM118031.1
OM118032.1
OM118033.1
OM118034.1
OM118035.1
OM118036.1
OM118037.1
OM118038.1
OM118039.1
OM118040.1
OM118041.1
OM118042.1
OM118043.1
OM118044.1
OM118045.1
OM118046.1
OM118047.1
OM118048.1
OM118049.1
OM118050.1
OM118051.1
OM118052.1
OM118053.1
OM118054.1
OM118055.1
OM118056.1
OM118057.1
OM118058.1
OM118059.1
OM118060.1
OM118061.1
OM118062.1
OM118063.1
OM118064.1
OM118065.1
OM118066.1
OM118067.1
OM118068.1
OM118069.1
OM118070.1
OM118071.1
OM118072.1
OM118073.1
OM118074.1
OM118075.1
OM118076.1
OM118077.1
OM118078.1
OM118079.1
OM118080.1
OM118081.1
OM118082.1
OM118083.1
OM118084.1
OM118085.1
OM118086.1
OM118087.1
OM118088.1
OM118089.1
OM118090.1
OM118091.1
OM118092.1
OM118093.1
OM118094.1
OM118095.1
OM118096.1
OM118097.1
OM118098.1
OM118099.1
OM118100.1
OM118101.1
OM118102.1
OM118103.1
OM118104.1
OM118105.1
OM118106.1
OM118107.1
OM118108.1
OM118109.1
OM118110.1
OM118111.1
OM118112.1
OM118113.1
OM118114.1
OM118115.1
OM118116.1
OM118117.1
OM118118.1
OM118119.1
OM118120.1
OM118121.1
OM118122.1
OM118123.1
OM118124.1
OM118125.1
OM118126.1
OM118127.1
OM118128.1
OM118129.1
OM118130.1
OM118131.1
OM118132.1
OM118133.1
OM118134.1
OM118135.1
OM118136.1
OM118137.1
OM118138.1
OM118139.1
OM118140.1
OM118141.1
OM118142.1
OM118143.1
OM118144.1
OM118145.1
OM118146.1
OM118147.1
OM118148.1
OM118149.1
OM118150.1
OM118151.1
OM118152.1
OM118153.1
OM118154.1
OM118155.1
OM118156.1
OM118157.1
OM118158.1
OM118159.1
OM118160.1
OM118161.1
OM118162.1
OM118163.1
OM118164.1
OM118165.1
OM118166.1
OM118167.1
OM118168.1
OM118169.1
OM118170.1
OM118171.1
OM118172.1
OM118173.1
OM118174.1
OM118175.1
OM118176.1
OM118177.1
OM118178.1
OM118179.1
OM118180.1
OM118181.1
OM118182.1
OM118183.1
OM118184.1
OM118185.1
OM118186.1
OM118187.1
OM118188.1
OM118189.1
OM118190.1
OM118191.1
OM118192.1
OM118193.1
OM118194.1
OM118195.1
OM118196.1
OM118197.1
OM118198.1
OM118199.1
OM118200.1
OM118201.1
OM118202.1
OM118203.1
OM118204.1
OM118205.1
OM118206.1
OM118207.1
OM118208.1
OM118209.1
OM118210.1
OM118211.1
OM118212.1
OM118213.1
OM118214.1
OM118215.1
OM118216.1
OM118217.1
OM118218.1
OM118219.1
OM118220.1
OM118221.1
OM118222.1
OM118223.1
OM118224.1
OM118225.1
OM118226.1
OM118227.1
OM118228.1
OM118229.1
OM118230.1
OM118231.1
OM118232.1
OM118233.1
OM118234.1
OM118235.1
OM118236.1
OM118237.1
OM118238.1
OM118239.1
OM118240.1
OM118241.1
OM118242.1
OM118243.1
OM118244.1
OM118245.1
OM118246.1
OM118247.1
OM118248.1
OM118249.1
OM118250.1
OM118251.1
OM118252.1
OM118253.1
OM118254.1
OM118255.1
OM118256.1
OM118257.1
OM118258.1
OM118259.1
OM118260.1
OM118261.1
OM118262.1
OM118263.1
OM118264.1
OM118265.1
OM118266.1
OM118267.1
OM118268.1
OM118269.1
OM118270.1
OM118271.1
OM118272.1
OM118273.1
OM118274.1
OM118275.1
OM118276.1
OM118277.1
OM118278.1
OM118279.1
OM118280.1
OM118281.1
OM118282.1
OM118283.1
OM118284.1
OM118285.1
OM118286.1
OM118287.1
OM118288.1
OM118289.1
OM118290.1
OM118291.1
OM118292.1
OM118293.1
OM118294.1
OM118295.1
OM118296.1
OM118297.1
OM118298.1
OM118299.1
OM118300.1
OM118301.1
OM118302.1
OM118303.1
OM118304.1
OM118305.1
OM118306.1
OM118307.1
OM118308.1
OM118309.1
OM118310.1
OM118311.1
OM118312.1
OM118313.1
OM118314.1
OM118315.1
OM118316.1
OM118317.1
OM118318.1
OM118319.1
OM118320.1
OM118321.1
OM118322.1
OM118323.1
OM118324.1
OM118325.1
OM118326.1
OM118327.1
OM118328.1
OM118329.1
OM118330.1
OM118331.1
OM118332.1
OM118333.1
OM118334.1
OM118335.1
OM118336.1
OM118337.1
OM118338.1
OM118339.1
OM118340.1
OM118341.1
OM118342.1
OM118343.1
OM118344.1
OM118345.1
OM118346.1
OM118347.1
OM118348.1
OM118349.1
OM118350.1
OM118351.1
OM118352.1
OM118353.1
OM118354.1
OM118355.1
OM118356.1
OM118357.1
OM118358.1
OM118359.1
OM118360.1
OM118361.1
OM118362.1
OM118363.1
OM118364.1
OM118365.1
OM118366.1
OM118367.1
OM118368.1
OM118369.1
OM118370.1
OM118371.1
OM118372.1
OM118373.1
OM118374.1
OM118375.1
OM118376.1
OM118377.1
OM118378.1
OM118379.1
OM118380.1
OM118381.1
OM118382.1
OM118383.1
OM118384.1
OM118385.1
OM118386.1
OM118387.1
OM118388.1
OM118389.1
OM118390.1
OM118391.1
OM118392.1
OM118393.1
OM118394.1
OM118395.1
OM118396.1
OM118397.1
OM118398.1
OM118399.1
OM118400.1
OM118401.1
OM118402.1
OM118403.1
OM118404.1
OM118405.1
OM118406.1
OM118407.1
OM118408.1
OM118409.1
OM118410.1
OM118411.1
OM118412.1
OM118413.1
OM118414.1
OM118415.1
OM118416.1
OM118417.1
OM118418.1
OM118419.1
OM118420.1
OM118421.1
OM118422.1
OM118423.1
OM118424.1
OM118425.1
OM118426.1
OM118427.1
OM118428.1
OM118429.1
OM118430.1
OM118431.1
OM118432.1
OM118433.1
OM118434.1
OM118435.1
OM118436.1
OM118437.1
OM118438.1
OM118439.1
OM118440.1
OM118441.1
OM118442.1
OM118443.1
OM118444.1
OM118445.1
OM118446.1
OM118447.1
OM118448.1
OM118449.1
OM118450.1
OM118451.1
OM118452.1
OM118453.1
OM118454.1
OM118455.1
OM118456.1
OM118457.1
OM118458.1
OM118459.1
OM118460.1
OM118461.1
OM118462.1
OM118463.1
OM118464.1
OM118465.1
OM118466.1
OM118467.1
OM118468.1
OM118469.1
OM118470.1
OM118471.1
OM118472.1
OM118473.1
OM118474.1
OM118475.1
OM118476.1
OM118477.1
OM118478.1
OM118479.1
OM118480.1
OM118481.1
OM118482.1
OM118483.1
OM118484.1
OM118485.1
OM118486.1
OM118487.1
OM118488.1
OM118489.1
OM118490.1
OM118491.1
OM118492.1
OM118493.1
OM118494.1
OM118495.1
OM118496.1
OM118497.1
OM118498.1
OM118499.1
OM118500.1
OM118501.1
OM118502.1
OM118503.1
OM118504.1
OM118505.1
OM118506.1
OM118507.1
OM118508.1
OM118509.1
OM118510.1
OM118511.1
OM118512.1
OM118513.1
OM118514.1
OM118515.1
OM118516.1
OM118517.1
OM118518.1
OM118519.1
OM118520.1
OM118521.1
OM118522.1
OM118523.1
OM118524.1
OM118525.1
OM118526.1
OM118527.1
OM118528.1
OM118529.1
OM118530.1
OM118531.1
OM118532.1
OM118533.1
OM118534.1
OM118535.1
OM118536.1
OM118537.1
OM118538.1
OM118539.1
OM118540.1
OM118541.1
OM118542.1
OM118543.1
OM118544.1
OM118545.1
OM118546.1
OM118547.1
OM118548.1
OM118549.1
OM118550.1
OM118551.1
OM118552.1
OM118553.1
OM118554.1
OM118555.1
OM118556.1
OM118557.1
OM118558.1
OM118559.1
OM118560.1
OM118561.1
OM118562.1
OM118563.1
OM118564.1
OM118565.1
OM118566.1
OM118567.1
OM118568.1
OM118569.1
OM118570.1
OM118571.1
OM118572.1
OM118573.1
OM118574.1
OM118575.1
OM118576.1
OM118577.1
OM118578.1
OM118579.1
OM118580.1
OM118581.1
OM118582.1
OM118583.1
OM118584.1
OM118585.1
OM118586.1
OM118587.1
OM118588.1
OM118589.1
OM118590.1
OM118591.1
OM118592.1
OM118593.1
OM118594.1
OM118595.1
OM118596.1
OM118597.1
OM118598.1
OM118599.1
OM118600.1
OM118601.1
OM118602.1
OM118603.1
OM118604.1
OM118605.1
OM118606.1
OM118607.1
OM118608.1
OM118609.1
OM118610.1
OM118611.1
OM118612.1
OM118613.1
OM118614.1
OM118615.1
OM118616.1
OM118617.1
OM118618.1
OM118619.1
OM118620.1
OM118621.1
OM118622.1
OM118623.1
OM118624.1
OM118625.1
OM118626.1
OM118627.1
OM118628.1
OM118629.1
OM118630.1
OM118631.1
OM118632.1
OM118633.1
OM118634.1
OM118635.1
OM118636.1
OM118637.1
OM118638.1
OM118639.1
OM118640.1
OM118641.1
OM118642.1
OM118643.1
OM118644.1
OM118645.1
OM118646.1
OM118647.1
OM118648.1
OM118649.1
OM118650.1
OM118651.1
OM118652.1
OM118653.1
OM118654.1
OM118655.1
OM118656.1
OM118657.1
OM118658.1
OM118659.1
OM118660.1
OM118661.1
OM118662.1
OM118663.1
OM118664.1
OM118665.1
OM118666.1
OM118667.1
OM118668.1
OM118669.1
OM118670.1
OM118671.1
OM118672.1
OM118673.1
OM118674.1
OM118675.1
OM118676.1
OM118677.1
OM118678.1
OM118679.1
OM118680.1
OM118681.1
OM118682.1
OM118683.1
OM118684.1
OM118685.1
OM118686.1
OM118687.1
OM118688.1
OM118689.1
OM118690.1
OM118691.1
OM118692.1
OM118693.1
OM118694.1
OM118695.1
OM118696.1
OM118697.1
OM118698.1
OM118699.1
OM118700.1
OM118701.1
OM118702.1
OM118703.1
OM118704.1
OM118705.1
OM118706.1
OM118707.1
OM118708.1
OM118709.1
OM118710.1
OM118711.1
OM118712.1
OM118713.1
OM118714.1
OM118715.1
OM118716.1
OM118717.1
OM118718.1
OM118719.1
OM118720.1
OM118721.1
OM118722.1
OM118723.1
OM118724.1
OM118725.1
OM118726.1
OM118727.1
OM118728.1
OM118729.1
OM118730.1
OM118731.1
OM118732.1
OM118733.1
OM118734.1
OM118735.1
OM118736.1
OM118737.1
OM118738.1
OM118739.1
OM118740.1
OM118741.1
OM118742.1
OM118743.1
OM118744.1
OM118745.1
OM118746.1
OM118747.1
OM118748.1
OM118749.1
OM118750.1
OM118751.1
OM118752.1
OM118753.1
OM118754.1
OM118755.1
OM118756.1
OM118757.1
OM118758.1
OM118759.1
OM118760.1
OM118761.1
OM118762.1
OM118763.1
OM118764.1
OM118765.1
OM118766.1
OM118767.1
OM118768.1
OM118769.1
OM118770.1
OM118771.1
OM118772.1
OM118773.1
OM118774.1
OM118775.1
OM118776.1
OM118777.1
OM118778.1
OM118779.1
OM118780.1
OM118781.1
OM118782.1
OM118783.1
OM118784.1
OM118785.1
OM118786.1
OM118787.1
OM118788.1
OM118789.1
OM118790.1
OM118791.1
OM118792.1
OM118793.1
OM118794.1
OM118795.1
OM118796.1
OM118797.1
OM118798.1
OM118799.1
OM118800.1
OM118801.1
OM118802.1
OM118803.1
OM118804.1
OM118805.1
OM118806.1
OM118807.1
OM118808.1
OM118809.1
OM118810.1
OM118811.1
OM118812.1
OM118813.1
OM118814.1
OM118815.1
OM118816.1
OM118817.1
OM118818.1
OM118819.1
OM118820.1
OM118821.1
OM118822.1
OM118823.1
OM118824.1
OM118825.1
OM118826.1
OM118827.1
OM118828.1
OM118829.1
OM118830.1
OM118831.1
OM118832.1
OM118833.1
OM118834.1
OM118835.1
OM118836.1
OM118837.1
OM118838.1
OM118839.1
OM118840.1
OM118841.1
OM118842.1
OM118843.1
OM118844.1
OM118845.1
OM118846.1
OM118847.1
OM118848.1
OM118849.1
OM118850.1
OM118851.1
OM118852.1
OM118853.1
OM118854.1
OM118855.1
OM118856.1
OM118857.1
OM118858.1
OM118859.1
OM118860.1
OM118861.1
OM118862.1
OM118863.1
OM118864.1
OM118865.1
OM118866.1
OM118867.1
OM118868.1
OM118869.1
OM118870.1
OM118871.1
OM118872.1
OM118873.1
OM118874.1
OM118875.1
OM118876.1
OM118877.1
OM118878.1
OM118879.1
OM118880.1
OM118881.1
OM118882.1
OM118883.1
OM118884.1
OM118885.1
OM118886.1
OM118887.1
OM118888.1
OM118889.1
OM118890.1
OM118891.1
OM118892.1
OM118893.1
OM118894.1
OM118895.1
OM118896.1
OM118897.1
OM118898.1
OM118899.1
OM118900.1
OM118901.1
OM118902.1
OM118903.1
OM118904.1
OM118905.1
OM118906.1
OM118907.1
OM118908.1
OM118909.1
OM118910.1
OM118911.1
OM118912.1
OM118913.1
OM118914.1
OM118915.1
OM118916.1
OM118917.1
OM118918.1
OM118919.1
OM118920.1
OM118921.1
OM118922.1
OM118923.1
OM118924.1
OM118925.1
OM118926.1
OM118927.1
OM118928.1
OM118929.1
OM118930.1
OM118931.1
OM118932.1
OM118933.1
OM118934.1
OM118935.1
OM118936.1
OM118937.1
OM118938.1
OM118939.1
OM118940.1
OM118941.1
OM118942.1
OM118943.1
OM118944.1
OM118945.1
OM118946.1
OM118947.1
OM118948.1
OM118949.1
OM118950.1
OM118951.1
OM118952.1
OM118953.1
OM118954.1
OM118955.1
OM118956.1
OM118957.1
OM118958.1
OM118959.1
OM118960.1
OM118961.1
OM118962.1
OM118963.1
OM118964.1
OM118965.1
OM118966.1
OM118967.1
OM118968.1
OM118969.1
OM118970.1
OM118971.1
OM118972.1
OM118973.1
OM118974.1
OM118975.1
OM118976.1
OM118977.1
OM118978.1
OM118979.1
OM118980.1
OM118981.1
OM118982.1
OM118983.1
OM118984.1
OM118985.1
OM118986.1
OM118987.1
OM118988.1
OM118989.1
OM118990.1
OM118991.1
OM118992.1
OM118993.1
OM118994.1
OM118995.1
OM118996.1
OM118997.1
OM118998.1
OM118999.1
OM119000.1
OM119001.1
OM119002.1
OM119003.1
OM119004.1
OM119005.1
OM119006.1
OM119007.1
OM119008.1
OM119009.1
OM119010.1
OM119011.1
OM119012.1
OM119013.1
OM119014.1
OM119015.1
OM119016.1
OM119017.1
OM119018.1
OM119019.1
OM119020.1
OM119021.1
OM119022.1
OM119023.1
OM119024.1
OM119025.1
OM119026.1
OM119027.1
OM119028.1
OM119029.1
OM119030.1
OM119031.1
OM119032.1
OM119033.1
OM119034.1
OM119035.1
OM119036.1
OM119037.1
OM119038.1
OM119039.1
OM119040.1
OM119041.1
OM119042.1
OM119043.1
OM119044.1
OM119045.1
OM119046.1
OM119047.1
OM119048.1
OM119049.1
OM119050.1
OM119051.1
OM119052.1
OM119053.1
OM119054.1
OM119055.1
OM119056.1
OM119057.1
OM119058.1
OM119059.1
OM119060.1
OM119061.1
OM119062.1
OM119063.1
OM119064.1
OM119065.1
OM119066.1
OM119067.1
OM119068.1
OM119069.1
OM119070.1
OM119071.1
OM119072.1
OM119073.1
OM119074.1
OM119075.1
OM119076.1
OM119077.1
OM119078.1
OM119079.1
OM119080.1
OM119081.1
OM119082.1
OM119083.1
OM119084.1
OM119085.1
OM119086.1
OM119087.1
OM119088.1
OM119089.1
OM119090.1
OM119091.1
OM119092.1
OM119093.1
OM119094.1
OM119095.1
OM119096.1
OM119097.1
OM119098.1
OM119099.1
OM119100.1
OM119101.1
OM119102.1
OM119103.1
OM119104.1
OM119105.1
OM119106.1
OM119107.1
OM119108.1
OM119109.1
OM119110.1
OM119111.1
OM119112.1
OM119113.1
OM119114.1
OM119115.1
OM119116.1
OM119117.1
OM119118.1
OM119119.1
OM119120.1
OM119121.1
OM119122.1
OM119123.1
OM119124.1
OM119125.1
OM119126.1
OM119127.1
OM119128.1
OM119129.1
OM119130.1
OM119131.1
OM119132.1
OM119133.1
OM119134.1
OM119135.1
OM119136.1
OM119137.1
OM119138.1
OM119139.1
OM119140.1
OM119141.1
OM119142.1
OM119143.1
OM119144.1
OM119145.1
OM119146.1
OM119147.1
OM119148.1
OM119149.1
OM119150.1
OM119151.1
OM119152.1
OM119153.1
OM119154.1
OM119155.1
OM119156.1
OM119157.1
OM119158.1
OM119159.1
OM119160.1
OM119161.1
OM119162.1
OM119163.1
OM119164.1
OM119165.1
OM119166.1
OM119167.1
OM119168.1
OM119169.1
OM119170.1
OM119171.1
OM119172.1
OM119173.1
OM119174.1
OM119175.1
OM119176.1
OM119177.1
OM119178.1
OM119179.1
OM119180.1
OM119181.1
OM119182.1
OM119183.1
OM119184.1
OM119185.1
OM119186.1
OM119187.1
OM119188.1
OM119189.1
OM119190.1
OM119191.1
OM119192.1
OM119193.1
OM119194.1
OM119195.1
OM119196.1
OM119197.1
OM119198.1
OM119199.1
OM119200.1
OM119201.1
OM119202.1
OM119203.1
OM119204.1
OM119205.1
OM119206.1
OM119207.1
OM119208.1
OM119209.1
OM119210.1
OM119211.1
OM119212.1
OM119213.1
OM119214.1
OM119215.1
OM119216.1
OM119217.1
OM119218.1
OM119219.1
OM119220.1
OM119221.1
OM119222.1
OM119223.1
OM119224.1
OM119225.1
OM119226.1
OM119227.1
OM119228.1
OM119229.1
OM119230.1
OM119231.1
OM119232.1
OM119233.1
OM119234.1
OM119235.1
OM119236.1
OM119237.1
OM119238.1
OM119239.1
OM119240.1
OM119241.1
OM119242.1
OM119243.1
OM119244.1
OM119245.1
OM119246.1
OM119247.1
OM119248.1
OM119249.1
OM119250.1
OM119251.1
OM119252.1
OM119253.1
OM119254.1
OM119255.1
OM119256.1
OM119257.1
OM119258.1
OM119259.1
OM119260.1
OM119261.1
OM119262.1
OM119263.1
OM119264.1
OM119265.1
OM119266.1
OM119267.1
OM119268.1
OM119269.1
OM119270.1
OM119271.1
OM119272.1
OM119273.1
OM119274.1
OM119275.1
OM119276.1
OM119277.1
OM119278.1
OM119279.1
OM119280.1
OM119281.1
OM119282.1
OM119283.1
OM119284.1
OM119285.1
OM119286.1
OM119287.1
OM119288.1
OM119289.1
OM119290.1
OM119291.1
OM119292.1
OM119293.1
OM119294.1
OM119295.1
OM119296.1
OM119297.1
OM119298.1
OM119299.1
OM119300.1
OM119301.1
OM119302.1
OM119303.1
OM119304.1
OM119305.1
OM119306.1
OM119307.1
OM119308.1
OM119309.1
OM119310.1
OM119311.1
OM119312.1
OM119313.1
OM119314.1
OM119315.1
OM119316.1
OM119317.1
OM119318.1
OM119319.1
OM119320.1
OM119321.1
OM119322.1
OM119323.1
OM119324.1
OM119325.1
OM119326.1
OM119327.1
OM119328.1
OM119329.1
OM119330.1
OM119331.1
OM119332.1
OM119333.1
OM119334.1
OM119335.1
OM119336.1
OM119337.1
OM119338.1
OM119339.1
OM119340.1
OM119341.1
OM119342.1
OM119343.1
OM119344.1
OM119345.1
OM119346.1
OM119347.1
OM119348.1
OM119349.1
OM119350.1
OM119351.1
OM119352.1
OM119353.1
OM119354.1
OM119355.1
OM119356.1
OM119357.1
OM119358.1
OM119359.1
OM119360.1
OM119361.1
OM119362.1
OM119363.1
OM119364.1
OM119365.1
OM119366.1
OM119367.1
OM119368.1
OM119369.1
OM119370.1
OM119371.1
OM119372.1
OM119373.1
OM119374.1
OM119375.1
OM119376.1
OM119377.1
OM119378.1
OM119379.1
OM119380.1
OM119381.1
OM119382.1
OM119383.1
OM119384.1
OM119385.1
OM119386.1
OM119387.1
OM119388.1
OM119389.1
OM119390.1
OM119391.1
OM119392.1
OM119393.1
OM119394.1
OM119395.1
OM119396.1
OM119397.1
OM119398.1
OM119399.1
OM119400.1
OM119401.1
OM119402.1
OM119403.1
OM119404.1
OM119405.1
OM119406.1
OM119407.1
OM119408.1
OM119409.1
OM119410.1
OM119411.1
OM119412.1
OM119413.1
OM119414.1
OM119415.1
OM119416.1
OM119417.1
OM119418.1
OM119419.1
OM119420.1
OM119421.1
OM119422.1
OM119423.1
OM119424.1
OM119425.1
OM119426.1
OM119427.1
OM119428.1
OM119429.1
OM119430.1
OM119431.1
OM119432.1
OM119433.1
OM119434.1
OM119435.1
OM119436.1
OM119437.1
OM119438.1
OM119439.1
OM119440.1
OM119441.1
OM119442.1
OM119443.1
OM119444.1
OM119445.1
OM119446.1
OM119447.1
OM119448.1
OM119449.1
OM119450.1
OM119451.1
OM119452.1
OM119453.1
OM119454.1
OM119455.1
OM119456.1
OM119457.1
OM119458.1
OM119459.1
OM119460.1
OM119461.1
OM119462.1
OM119463.1
OM119464.1
OM119465.1
OM119466.1
OM119467.1
OM119468.1
OM119469.1
OM119470.1
OM119471.1
OM119472.1
OM119473.1
OM119474.1
OM119475.1
OM119476.1
OM119477.1
OM119478.1
OM119479.1
OM119480.1
OM119481.1
OM119482.1
OM119483.1
OM119484.1
OM119485.1
OM119486.1
OM119487.1
OM119488.1
OM119489.1
OM119490.1
OM119491.1
OM119492.1
OM119493.1
OM119494.1
OM119495.1
OM119496.1
OM119497.1
OM119498.1
OM119499.1
OM119500.1
OM119501.1
OM119502.1
OM119503.1
OM119504.1
OM119505.1
OM119506.1
OM119507.1
OM119508.1
OM119509.1
OM119510.1
OM119511.1
OM119512.1
OM119513.1
OM119514.1
OM119515.1
OM119516.1
OM119517.1
OM119518.1
OM119519.1
OM119520.1
OM119521.1
OM119522.1
OM119523.1
OM119524.1
OM119525.1
OM119526.1
OM119527.1
OM119528.1
OM119529.1
OM119530.1
OM119531.1
OM119532.1
OM119533.1
OM119534.1
OM119535.1
OM119536.1
OM119537.1
OM119538.1
OM119539.1
OM119540.1
OM119541.1
OM119542.1
OM119543.1
OM119544.1
OM119545.1
OM119546.1
OM119547.1
OM119548.1
OM119549.1
OM119550.1
OM119551.1
OM119552.1
OM119553.1
OM119554.1
OM119555.1
OM119556.1
OM119557.1
OM119558.1
OM119559.1
OM119560.1
OM119561.1
OM119562.1
OM119563.1
OM119564.1
OM119565.1
OM119566.1
OM119567.1
OM119568.1
OM119569.1
OM119570.1
OM119571.1
OM119572.1
OM119573.1
OM119574.1
OM119575.1
OM119576.1
OM119577.1
OM119578.1
OM119579.1
OM119580.1
OM119581.1
OM119582.1
OM119583.1
OM119584.1
OM119585.1
OM119586.1
OM119587.1
OM119588.1
OM119589.1
OM119590.1
OM119591.1
OM119592.1
OM119593.1
OM119594.1
OM119595.1
OM119596.1
OM119597.1
OM119598.1
OM119599.1
OM119600.1
OM119601.1
OM119602.1
OM119603.1
OM119604.1
OM119605.1
OM119606.1
OM119607.1
OM119608.1
OM119609.1
OM119610.1
OM119611.1
OM119612.1
OM119613.1
OM119614.1
OM119615.1
OM119616.1
OM119617.1
OM119618.1
OM119619.1
OM119620.1
OM119621.1
OM119622.1
OM119623.1
OM119624.1
OM119625.1
OM119626.1
OM119627.1
OM119628.1
OM119629.1
OM119630.1
OM119631.1
OM119632.1
OM119633.1
OM119634.1
OM119635.1
OM119636.1
OM119637.1
OM119638.1
OM119639.1
OM119640.1
OM119641.1
OM119642.1
OM119643.1
OM119644.1
OM119645.1
OM119646.1
OM119647.1
OM119648.1
OM119649.1
OM119650.1
OM119651.1
OM119652.1
OM119653.1
OM119654.1
OM119655.1
OM119656.1
OM119657.1
OM119658.1
OM119659.1
OM119660.1
OM119661.1
OM119662.1
OM119663.1
OM119664.1
OM119665.1
OM119666.1
OM119667.1
OM119668.1
OM119669.1
OM119670.1
OM119671.1
OM119672.1
OM119673.1
OM119674.1
OM119675.1
OM119676.1
OM119677.1
OM119678.1
OM119679.1
OM119680.1
OM119681.1
OM119682.1
OM119683.1
OM119684.1
OM119685.1
OM119686.1
OM119687.1
OM119688.1
OM119689.1
OM119690.1
OM119691.1
OM119692.1
OM119693.1
OM119694.1
OM119695.1
OM119696.1
OM119697.1
OM119698.1
OM119699.1
OM119700.1
OM119701.1
OM119702.1
OM119703.1
OM119704.1
OM119705.1
OM119706.1
OM119707.1
OM119708.1
OM119709.1
OM119710.1
OM119711.1
OM119712.1
OM119713.1
OM119714.1
OM119715.1
OM119716.1
OM119717.1
OM119718.1
OM119719.1
OM119720.1
OM119721.1
OM119722.1
OM119723.1
OM119724.1
OM119725.1
OM119726.1
OM119727.1
OM119728.1
OM119729.1
OM119730.1
OM119731.1
OM119732.1
OM119733.1
OM119734.1
OM119735.1
OM119736.1
OM119737.1
OM119738.1
OM119739.1
OM119740.1
OM119741.1
OM119742.1
OM119743.1
OM119744.1
OM119745.1
OM119746.1
OM119747.1
OM119748.1
OM119749.1
OM119750.1
OM119751.1
OM119752.1
OM119753.1
OM119754.1
OM119755.1
OM119756.1
OM119757.1
OM119758.1
OM119759.1
OM119760.1
OM119761.1
OM119762.1
OM119763.1
OM119764.1
OM119765.1
OM119766.1
OM119767.1
OM119768.1
OM119769.1
OM119770.1
OM119771.1
OM119772.1
OM119773.1
OM119774.1
OM119775.1
OM119776.1
OM119777.1
OM119778.1
OM119779.1
OM119780.1
OM119781.1
OM119782.1
OM119783.1
OM119784.1
OM119785.1
OM119786.1
OM119787.1
OM119788.1
OM119789.1
OM119790.1
OM119791.1
OM119792.1
OM119793.1
OM119794.1
OM119795.1
OM119796.1
OM119797.1
OM119798.1
OM119799.1
OM119800.1
OM119801.1
OM119802.1
OM119803.1
OM119804.1
OM119805.1
OM119806.1
OM119807.1
OM119808.1
OM119809.1
OM119810.1
OM119811.1
OM119812.1
OM119813.1
OM119814.1
OM119815.1
OM119816.1
OM119817.1
OM119818.1
OM119819.1
OM119820.1
OM119821.1
OM119822.1
OM119823.1
OM119824.1
OM119825.1
OM119826.1
OM119827.1
OM119828.1
OM119829.1
OM119830.1
OM119831.1
OM119832.1
OM119833.1
OM119834.1
OM119835.1
OM119836.1
OM119837.1
OM119838.1
OM119839.1
OM119840.1
OM119841.1
OM119842.1
OM119843.1
OM119844.1
OM119845.1
OM119846.1
OM119847.1
OM119848.1
OM119849.1
OM119850.1
OM119851.1
OM119852.1
OM119853.1
OM119854.1
OM119855.1
OM119856.1
OM119857.1
OM119858.1
OM119859.1
OM119860.1
OM119861.1
OM119862.1
OM119863.1
OM119864.1
OM119865.1
OM119866.1
OM119867.1
OM119868.1
OM119869.1
OM119870.1
OM119871.1
OM119872.1
OM119873.1
OM119874.1
OM119875.1
OM119876.1
OM119877.1
OM119878.1
OM119879.1
OM119880.1
OM119881.1
OM119882.1
OM119883.1
OM119884.1
OM119885.1
OM119886.1
OM119887.1
OM119888.1
OM119889.1
OM119890.1
OM119891.1
OM119892.1
OM119893.1
OM119894.1
OM119895.1
OM119896.1
OM119897.1
OM119898.1
OM119899.1
OM119900.1
OM119901.1
OM119902.1
OM119903.1
OM119904.1
OM119905.1
OM119906.1
OM119907.1
OM119908.1
OM119909.1
OM119910.1
OM119911.1
OM119912.1
OM119913.1
OM119914.1
OM119915.1
OM119916.1
OM119917.1
OM119918.1
OM119919.1
OM119920.1
OM119921.1
OM119922.1
OM119923.1
OM119924.1
OM119925.1
OM119926.1
OM119927.1
OM119928.1
OM119929.1
OM119930.1
OM119931.1
OM119932.1
OM119933.1
OM119934.1
OM119935.1
OM119936.1
OM119937.1
OM119938.1
OM119939.1
OM119940.1
OM119941.1
OM119942.1
OM119943.1
OM119944.1
OM119945.1
OM119946.1
OM119947.1
OM119948.1
OM119949.1
OM119950.1
OM119951.1
OM119952.1
OM119953.1
OM119954.1
OM119955.1
OM119956.1
OM119957.1
OM119958.1
OM119959.1
OM119960.1
OM119961.1
OM119962.1
OM119963.1
OM119964.1
OM119965.1
OM119966.1
OM119967.1
OM119968.1
OM119969.1
OM119970.1
OM119971.1
OM119972.1
OM119973.1
OM119974.1
OM119975.1
OM119976.1
OM119977.1
OM119978.1
OM119979.1
OM119980.1
OM119981.1
OM119982.1
OM119983.1
OM119984.1
OM119985.1
OM119986.1
OM119987.1
OM119988.1
OM119989.1
OM119990.1
OM119991.1
OM119992.1
OM119993.1
OM119994.1
OM119995.1
OM119996.1
OM119997.1
OM119998.1
OM119999.1
OM120000.1
OM120001.1
OM120002.1
OM120003.1
OM120004.1
OM120005.1
OM120006.1
OM120007.1
OM120008.1
OM120009.1
OM120010.1
OM120011.1
OM120012.1
OM120013.1
OM120014.1
OM120015.1
OM120016.1
OM120017.1
OM120018.1
OM120019.1
OM120020.1
OM120021.1
OM120022.1
OM120023.1
OM120024.1
OM120025.1
OM120026.1
OM120027.1
OM120028.1
OM120029.1
OM120030.1
OM120031.1
OM120032.1
OM120033.1
OM120034.1
OM120035.1
OM120036.1
OM120037.1
OM120038.1
OM120039.1
OM120040.1
OM120041.1
OM120042.1
OM120043.1
OM120044.1
OM120045.1
OM120046.1
OM120047.1
OM120048.1
OM120049.1
OM120050.1
OM120051.1
OM120052.1
OM120053.1
OM120054.1
OM120055.1
OM120056.1
OM120057.1
OM120058.1
OM120059.1
OM120060.1
OM120061.1
OM120062.1
OM120063.1
OM120064.1
OM120065.1
OM120066.1
OM120067.1
OM120068.1
OM120069.1
OM120070.1
OM120071.1
OM120072.1
OM120073.1
OM120074.1
OM120075.1
OM120076.1
OM120077.1
OM120078.1
OM120079.1
OM120080.1
OM120081.1
OM120082.1
OM120083.1
OM120084.1
OM120085.1
OM120086.1
OM120087.1
OM120088.1
OM120089.1
OM120090.1
OM120091.1
OM120092.1
OM120093.1
OM120094.1
OM120095.1
OM120096.1
OM120097.1
OM120098.1
OM120099.1
OM120100.1
OM120101.1
OM120102.1
OM120103.1
OM120104.1
OM120105.1
OM120106.1
OM120107.1
OM120108.1
OM120109.1
OM120110.1
OM120111.1
OM120112.1
OM120113.1
OM120114.1
OM120115.1
OM120116.1
OM120117.1
OM120118.1
OM120119.1
OM120120.1
OM120121.1
OM120122.1
OM120123.1
OM120124.1
OM120125.1
OM120126.1
OM120127.1
OM120128.1
OM120129.1
OM120130.1
OM120131.1
OM120132.1
OM120133.1
OM120134.1
OM120135.1
OM120136.1
OM120137.1
OM120138.1
OM120139.1
OM120140.1
OM120141.1
OM120142.1
OM120143.1
OM120144.1
OM120145.1
OM120146.1
OM120147.1
OM120148.1
OM120149.1
OM120150.1
OM120151.1
OM120152.1
OM120153.1
OM120154.1
OM120155.1
OM120156.1
OM120157.1
OM120158.1
OM120159.1
OM120160.1
OM120161.1
OM120162.1
OM120163.1
OM120164.1
OM120165.1
OM120166.1
OM120167.1
OM120168.1
OM120169.1
OM120170.1
OM120171.1
OM120172.1
OM120173.1
OM120174.1
OM120175.1
OM120176.1
OM120177.1
OM120178.1
OM120179.1
OM120180.1
OM120181.1
OM120182.1
OM120183.1
OM120184.1
OM120185.1
OM120186.1
OM120187.1
OM120188.1
OM120189.1
OM120190.1
OM120191.1
OM120192.1
OM120193.1
OM120194.1
OM120195.1
OM120196.1
OM120197.1
OM120198.1
OM120199.1
OM120200.1
OM120201.1
OM120202.1
OM120203.1
OM120204.1
OM120205.1
OM120206.1
OM120207.1
OM120208.1
OM120209.1
OM120210.1
OM120211.1
OM120212.1
OM120213.1
OM120214.1
OM120215.1
OM120216.1
OM120217.1
OM120218.1
OM120219.1
OM120220.1
OM120221.1
OM120222.1
OM120223.1
OM120224.1
OM120225.1
OM120226.1
OM120227.1
OM120228.1
OM120229.1
OM120230.1
OM120231.1
OM120232.1
OM120233.1
OM120234.1
OM120235.1
OM120236.1
OM120237.1
OM120238.1
OM120239.1
OM120240.1
OM120241.1
OM120242.1
OM120243.1
OM120244.1
OM120245.1
OM120246.1
OM120247.1
OM120248.1
OM120249.1
OM120250.1
OM120251.1
OM120252.1
OM120253.1
OM120254.1
OM120255.1
OM120256.1
OM120257.1
OM120258.1
OM120259.1
OM120260.1
OM120261.1
OM120262.1
OM120263.1
OM120264.1
OM120265.1
OM120266.1
OM120267.1
OM120268.1
OM120269.1
OM120270.1
OM120271.1
OM120272.1
OM120273.1
OM120274.1
OM120275.1
OM120276.1
OM120277.1
OM120278.1
OM120279.1
OM120280.1
OM120281.1
OM120282.1
OM120283.1
OM120284.1
OM120285.1
OM120286.1
OM120287.1
OM120288.1
OM120289.1
OM120290.1
OM120291.1
OM120292.1
OM120293.1
OM120294.1
OM120295.1
OM120296.1
OM120297.1
OM120298.1
OM120299.1
OM120300.1
OM120301.1
OM120302.1
OM120303.1
OM120304.1
OM120305.1
OM120306.1
OM120307.1
OM120308.1
OM120309.1
OM120310.1
OM120311.1
OM120312.1
OM120313.1
OM120314.1
OM120315.1
OM120316.1
OM120317.1
OM120318.1
OM120319.1
OM120320.1
OM120321.1
OM120322.1
OM120323.1
OM120324.1
OM120325.1
OM120326.1
OM120327.1
OM120328.1
OM120329.1
OM120330.1
OM120331.1
OM120332.1
OM120333.1
OM120334.1
OM120335.1
OM120336.1
OM120337.1
OM120338.1
OM120339.1
OM120340.1
OM120341.1
OM120342.1
OM120343.1
OM120344.1
OM120345.1
OM120346.1
OM120347.1
OM120348.1
OM120349.1
OM120350.1
OM120351.1
OM120352.1
OM120353.1
OM120354.1
OM120355.1
OM120356.1
OM120357.1
OM120358.1
OM120359.1
OM120360.1
OM120361.1
OM120362.1
OM120363.1
OM120364.1
OM120365.1
OM120366.1
OM120367.1
OM120368.1
OM120369.1
OM120370.1
OM120371.1
OM120372.1
OM120373.1
OM120374.1
OM120375.1
OM120376.1
OM120377.1
OM120378.1
OM120379.1
OM120380.1
OM120381.1
OM120382.1
OM120383.1
OM120384.1
OM120385.1
OM120386.1
OM120387.1
OM120388.1
OM120389.1
OM120390.1
OM120391.1
OM120392.1
OM120393.1
OM120394.1
OM120395.1
OM120396.1
OM120397.1
OM120398.1
OM120399.1
OM120400.1
OM120401.1
OM120402.1
OM120403.1
OM120404.1
OM120405.1
OM120406.1
OM120407.1
OM120408.1
OM120409.1
OM120410.1
OM120411.1
OM120412.1
OM120413.1
OM120414.1
OM120415.1
OM120416.1
OM120417.1
OM120418.1
OM120419.1
OM120420.1
OM120421.1
OM120422.1
OM120443.1
OM120444.1
OM120445.1
OM120446.1
OM120447.1
OM120448.1
OM120449.1
OM120450.1
OM120451.1
OM120452.1
OM120453.1
OM120454.1
OM120455.1
OM120456.1
OM120457.1
OM120458.1
OM120459.1
OM120460.1
OM120461.1
OM120462.1
OM120463.1
OM120464.1
OM120465.1
OM120466.1
OM120467.1
OM120468.1
OM120469.1
OM120470.1
OM120471.1
OM120472.1
OM120473.1
OM120474.1
OM120475.1
OM120476.1
OM120477.1
OM120478.1
OM120479.1
OM120480.1
OM120481.1
OM120482.1
OM120483.1
OM120484.1
OM120485.1
OM120486.1
OM120487.1
OM120488.1
OM120489.1
OM120490.1
OM120491.1
OM120492.1
OM120493.1
OM120494.1
OM120495.1
OM120496.1
OM120497.1
OM120498.1
OM120499.1
OM120500.1
OM120501.1
OM120502.1
OM120503.1
OM120504.1
OM120505.1
OM120506.1
OM120507.1
OM120508.1
OM120509.1
OM120510.1
OM120511.1
OM120512.1
OM120513.1
OM120514.1
OM120515.1
OM120516.1
OM120517.1
OM120518.1
OM120519.1
OM120520.1
OM120521.1
OM120522.1
OM120523.1
OM120524.1
OM120525.1
OM120526.1
OM120527.1
OM120528.1
OM120529.1
OM120530.1
OM120531.1
OM120532.1
OM120533.1
OM120534.1
OM120535.1
OM120536.1
OM120537.1
OM120538.1
OM120539.1
OM120540.1
OM120541.1
OM120542.1
OM120543.1
OM120544.1
OM120545.1
OM120546.1
OM120547.1
OM120548.1
OM120549.1
OM120550.1
OM120551.1
OM120552.1
OM120553.1
OM120554.1
OM120555.1
OM120556.1
OM120557.1
OM120558.1
OM120559.1
OM120560.1
OM120561.1
OM120562.1
OM120563.1
OM120564.1
OM120565.1
OM120566.1
OM120567.1
OM120568.1
OM120569.1
OM120570.1
OM120571.1
OM120572.1
OM120573.1
OM120574.1
OM120575.1
OM120576.1
OM120577.1
OM120578.1
OM120579.1
OM120580.1
OM120581.1
OM120582.1
OM120583.1
OM120584.1
OM120585.1
OM120586.1
OM120587.1
OM120588.1
OM120589.1
OM120590.1
OM120591.1
OM120592.1
OM120593.1
OM120594.1
OM120595.1
OM120596.1
OM120597.1
OM120598.1
OM120599.1
OM120600.1
OM120601.1
OM120602.1
OM120603.1
OM120604.1
OM120605.1
OM120606.1
OM120607.1
OM120608.1
OM120609.1
OM120610.1
OM120611.1
OM120612.1
OM120613.1
OM120614.1
OM120615.1
OM120616.1
OM120617.1
OM120618.1
OM120619.1
OM120620.1
OM120621.1
OM120622.1
OM120623.1
OM120624.1
OM120625.1
OM120626.1
OM120627.1
OM120628.1
OM120629.1
OM120630.1
OM120631.1
OM120632.1
OM120633.1
OM120634.1
OM120635.1
OM120636.1
OM120637.1
OM120638.1
OM120639.1
OM120640.1
OM120641.1
OM120642.1
OM120643.1
OM120644.1
OM120645.1
OM120646.1
OM120647.1
OM120648.1
OM120649.1
OM120650.1
OM120651.1
OM120652.1
OM120653.1
OM120654.1
OM120655.1
OM120656.1
OM120657.1
OM120658.1
OM120659.1
OM120660.1
OM120661.1
OM120662.1
OM120663.1
OM120664.1
OM120665.1
OM120666.1
OM120667.1
OM120668.1
OM120669.1
OM120670.1
OM120671.1
OM120672.1
OM120673.1
OM120674.1
OM120675.1
OM120676.1
OM120677.1
OM120678.1
OM120679.1
OM120680.1
OM120681.1
OM120682.1
OM120683.1
OM120684.1
OM120685.1
OM120686.1
OM120687.1
OM120688.1
OM120689.1
OM120690.1
OM120691.1
OM120692.1
OM120693.1
OM120694.1
OM120695.1
OM120696.1
OM120697.1
OM120698.1
OM120699.1
OM120700.1
OM120701.1
OM120702.1
OM120703.1
OM120704.1
OM120705.1
OM120706.1
OM120707.1
OM120708.1
OM120709.1
OM120710.1
OM120711.1
OM120712.1
OM120713.1
OM120714.1
OM120715.1
OM120716.1
OM120717.1
OM120718.1
OM120719.1
OM120720.1
OM120721.1
OM120722.1
OM120723.1
OM120724.1
OM120725.1
OM120726.1
OM120727.1
OM120728.1
OM120729.1
OM120730.1
OM120731.1
OM120732.1
OM120733.1
OM120734.1
OM120735.1
OM120736.1
OM120737.1
OM120738.1
OM120739.1
OM120740.1
OM120741.1
OM120742.1
OM120743.1
OM120744.1
OM120745.1
OM120746.1
OM120747.1
OM120748.1
OM120749.1
OM120750.1
OM120751.1
OM120752.1
OM120753.1
OM120754.1
OM120755.1
OM120756.1
OM120757.1
OM120758.1
OM120759.1
OM120760.1
OM120761.1
OM120762.1
OM120763.1
OM120764.1
OM120765.1
OM120766.1
OM120767.1
OM120768.1
OM120769.1
OM120770.1
OM120771.1
OM120772.1
OM120773.1
OM120774.1
OM120775.1
OM120776.1
OM120777.1
OM120778.1
OM120779.1
OM120780.1
OM120781.1
OM120782.1
OM120783.1
OM120784.1
OM120785.1
OM120786.1
OM120787.1
OM120788.1
OM120789.1
OM120790.1
OM120791.1
OM120792.1
OM120793.1
OM120794.1
OM120795.1
OM120796.1
OM120797.1
OM120798.1
OM120799.1
OM120800.1
OM120801.1
OM120802.1
OM120803.1
OM120804.1
OM120805.1
OM120806.1
OM120807.1
OM120808.1
OM120809.1
OM120810.1
OM120811.1
OM120812.1
OM120813.1
OM120814.1
OM120815.1
OM120816.1
OM120817.1
OM120818.1
OM120819.1
OM120820.1
OM120821.1
OM120822.1
OM120823.1
OM120824.1
OM120825.1
OM120826.1
OM120827.1
OM120828.1
OM120829.1
OM120830.1
OM120831.1
OM120832.1
OM120833.1
OM120834.1
OM120835.1
OM120836.1
OM120837.1
OM120838.1
OM120839.1
OM120840.1
OM120841.1
OM120842.1
OM120843.1
OM120844.1
OM120845.1
OM120846.1
OM120847.1
OM120848.1
OM120849.1
OM120850.1
OM120851.1
OM120852.1
OM120853.1
OM120854.1
OM120855.1
OM120856.1
OM120857.1
OM120858.1
OM120859.1
OM120860.1
OM120861.1
OM120862.1
OM120863.1
OM120864.1
OM120865.1
OM120866.1
OM120867.1
OM120868.1
OM120869.1
OM120870.1
OM120871.1
OM120872.1
OM120873.1
OM120874.1
OM120875.1
OM120876.1
OM120877.1
OM120878.1
OM120879.1
OM120880.1
OM120881.1
OM120882.1
OM120883.1
OM120884.1
OM120885.1
OM120886.1
OM120887.1
OM120888.1
OM120889.1
OM120890.1
OM120891.1
OM120892.1
OM120893.1
OM120894.1
OM120895.1
OM120896.1
OM120897.1
OM120898.1
OM120899.1
OM120900.1
OM120901.1
OM120902.1
OM120903.1
OM120904.1
OM120905.1
OM120906.1
OM120907.1
OM120908.1
OM120909.1
OM120910.1
OM120911.1
OM120912.1
OM120913.1
OM120914.1
OM120915.1
OM120916.1
OM120917.1
OM120918.1
OM120919.1
OM120920.1
OM120921.1
OM120922.1
OM120923.1
OM120924.1
OM120925.1
OM120926.1
OM120927.1
OM120928.1
OM120929.1
OM120930.1
OM120931.1
OM120932.1
OM120933.1
OM120934.1
OM120935.1
OM120936.1
OM120937.1
OM120938.1
OM120939.1
OM120940.1
OM120941.1
OM120942.1
OM120943.1
OM120944.1
OM120945.1
OM120946.1
OM120947.1
OM120948.1
OM120949.1
OM120950.1
OM120951.1
OM120952.1
OM120953.1
OM120954.1
OM120955.1
OM120956.1
OM120957.1
OM120958.1
OM120959.1
OM120960.1
OM120961.1
OM120962.1
OM120963.1
OM120964.1
OM120965.1
OM120966.1
OM120967.1
OM120968.1
OM120969.1
OM120970.1
OM120971.1
OM120972.1
OM120973.1
OM120974.1
OM120975.1
OM120976.1
OM120977.1
OM120978.1
OM120979.1
OM120980.1
OM120981.1
OM120982.1
OM120983.1
OM120984.1
OM120985.1
OM120986.1
OM120987.1
OM120988.1
OM120989.1
OM120990.1
OM120991.1
OM120992.1
OM120993.1
OM120994.1
OM120995.1
OM120996.1
OM120997.1
OM120998.1
OM120999.1
OM121000.1
OM121001.1
OM121002.1
OM121003.1
OM121004.1
OM121005.1
OM121006.1
OM121007.1
OM121008.1
OM121009.1
OM121010.1
OM121011.1
OM121012.1
OM121013.1
OM121014.1
OM121015.1
OM121016.1
OM121017.1
OM121018.1
OM121019.1
OM121020.1
OM121021.1
OM121022.1
OM121023.1
OM121024.1
OM121025.1
OM121026.1
OM121027.1
OM121028.1
OM121029.1
OM121030.1
OM121031.1
OM121032.1
OM121033.1
OM121034.1
OM121035.1
OM121036.1
OM121037.1
OM121038.1
OM121039.1
OM121040.1
OM121041.1
OM121042.1
OM121043.1
OM121044.1
OM121045.1
OM121046.1
OM121047.1
OM121048.1
OM121049.1
OM121050.1
OM121051.1
OM121052.1
OM121053.1
OM121054.1
OM121055.1
OM121056.1
OM121057.1
OM121058.1
OM121059.1
OM121060.1
OM121061.1
OM121062.1
OM121063.1
OM121064.1
OM121065.1
OM121066.1
OM121067.1
OM121068.1
OM121069.1
OM121070.1
OM121071.1
OM121072.1
OM121073.1
OM121074.1
OM121075.1
OM121076.1
OM121077.1
OM121078.1
OM121079.1
OM121080.1
OM121081.1
OM121082.1
OM121083.1
OM121084.1
OM121085.1
OM121086.1
OM121087.1
OM121088.1
OM121089.1
OM121090.1
OM121091.1
OM121092.1
OM121093.1
OM121094.1
OM121095.1
OM121096.1
OM121097.1
OM121098.1
OM121099.1
OM121100.1
OM121101.1
OM121102.1
OM121103.1
OM121104.1
OM121105.1
OM121106.1
OM121107.1
OM121108.1
OM121109.1
OM121110.1
OM121111.1
OM121112.1
OM121113.1
OM121114.1
OM121115.1
OM121116.1
OM121117.1
OM121118.1
OM121119.1
OM121120.1
OM121121.1
OM121122.1
OM121123.1
OM121124.1
OM121125.1
OM121126.1
OM121127.1
OM121128.1
OM121129.1
OM121130.1
OM121131.1
OM121132.1
OM121133.1
OM121134.1
OM121135.1
OM121136.1
OM121137.1
OM121138.1
OM121139.1
OM121140.1
OM121141.1
OM121142.1
OM121143.1
OM121144.1
OM121145.1
OM121146.1
OM121147.1
OM121148.1
OM121149.1
OM121150.1
OM121151.1
OM121152.1
OM121153.1
OM121154.1
OM121155.1
OM121156.1
OM121157.1
OM121158.1
OM121159.1
OM121160.1
OM121161.1
OM121162.1
OM121163.1
OM121164.1
OM121165.1
OM121166.1
OM121167.1
OM121168.1
OM121169.1
OM121170.1
OM121171.1
OM121172.1
OM121173.1
OM121174.1
OM121175.1
OM121176.1
OM121177.1
OM121178.1
OM121179.1
OM121180.1
OM121181.1
OM121182.1
OM121183.1
OM121184.1
OM121185.1
OM121186.1
OM121187.1
OM121188.1
OM121189.1
OM121190.1
OM121191.1
OM121192.1
OM121193.1
OM121194.1
OM121195.1
OM121196.1
OM121197.1
OM121198.1
OM121199.1
OM121200.1
OM121201.1
OM121202.1
OM121203.1
OM121204.1
OM121205.1
OM121206.1
OM121207.1
OM121208.1
OM121209.1
OM121210.1
OM121211.1
OM121212.1
OM121213.1
OM121214.1
OM121215.1
OM121216.1
OM121217.1
OM121218.1
OM121219.1
OM121220.1
OM121221.1
OM121222.1
OM121223.1
OM121224.1
OM121225.1
OM121226.1
OM121227.1
OM121228.1
OM121229.1
OM121230.1
OM121231.1
OM121232.1
OM121233.1
OM121234.1
OM121235.1
OM121236.1
OM121237.1
OM121238.1
OM121239.1
OM121240.1
OM121241.1
OM121242.1
OM121243.1
OM121244.1
OM121245.1
OM121246.1
OM121247.1
OM121248.1
OM121249.1
OM121250.1
OM121251.1
OM121252.1
OM121253.1
OM121254.1
OM121255.1
OM121256.1
OM121257.1
OM121258.1
OM121259.1
OM121260.1
OM121261.1
OM121262.1
OM121263.1
OM121264.1
OM121265.1
OM121266.1
OM121267.1
OM121268.1
OM121269.1
OM121270.1
OM121271.1
OM121272.1
OM121273.1
OM121274.1
OM121275.1
OM121276.1
OM121277.1
OM121278.1
OM121279.1
OM121280.1
OM121281.1
OM121282.1
OM121283.1
OM121284.1
OM121285.1
OM121286.1
OM121287.1
OM121288.1
OM121289.1
OM121290.1
OM121291.1
OM121292.1
OM121293.1
OM121294.1
OM121295.1
OM121296.1
OM121297.1
OM121298.1
OM121299.1
OM121300.1
OM121301.1
OM121302.1
OM121303.1
OM121304.1
OM121305.1
OM121306.1
OM121307.1
OM121308.1
OM121309.1
OM121310.1
OM121311.1
OM121312.1
OM121313.1
OM121314.1
OM121315.1
OM121316.1
OM121317.1
OM121318.1
OM121319.1
OM121320.1
OM121321.1
OM121322.1
OM121323.1
OM121324.1
OM121325.1
OM121326.1
OM121327.1
OM121328.1
OM121329.1
OM121330.1
OM121331.1
OM121332.1
OM121333.1
OM121334.1
OM121335.1
OM121336.1
OM121337.1
OM121338.1
OM121339.1
OM121340.1
OM121341.1
OM121342.1
OM121343.1
OM121344.1
OM121345.1
OM121346.1
OM121347.1
OM121348.1
OM121349.1
OM121350.1
OM121351.1
OM121352.1
OM121353.1
OM121354.1
OM121355.1
OM121356.1
OM121357.1
OM121358.1
OM121359.1
OM121360.1
OM121361.1
OM121362.1
OM121363.1
OM121364.1
OM121365.1
OM121366.1
OM121367.1
OM121368.1
OM121369.1
OM121370.1
OM121371.1
OM121372.1
OM121373.1
OM121374.1
OM121375.1
OM121376.1
OM121377.1
OM121378.1
OM121379.1
OM121380.1
OM121381.1
OM121382.1
OM121383.1
OM121384.1
OM121385.1
OM121386.1
OM121387.1
OM121388.1
OM121389.1
OM121390.1
OM121391.1
OM121392.1
OM121393.1
OM121394.1
OM121395.1
OM121396.1
OM121397.1
OM121398.1
OM121399.1
OM121400.1
OM121401.1
OM121402.1
OM121403.1
OM121404.1
OM121405.1
OM121406.1
OM121407.1
OM121408.1
OM121409.1
OM121410.1
OM121411.1
OM121412.1
OM121413.1
OM121414.1
OM121415.1
OM121416.1
OM121417.1
OM121418.1
OM121419.1
OM121420.1
OM121421.1
OM121422.1
OM121423.1
OM121424.1
OM121425.1
OM121426.1
OM121427.1
OM121428.1
OM121429.1
OM121430.1
OM121431.1
OM121432.1
OM121433.1
OM121434.1
OM121435.1
OM121436.1
OM121437.1
OM121438.1
OM121439.1
OM121440.1
OM121441.1
OM121442.1
OM121443.1
OM121444.1
OM121445.1
OM121446.1
OM121447.1
OM121448.1
OM121449.1
OM121450.1
OM121451.1
OM121452.1
OM121453.1
OM121454.1
OM121455.1
OM121456.1
OM121457.1
OM121458.1
OM121459.1
OM121460.1
OM121461.1
OM121462.1
OM121463.1
OM121464.1
OM121465.1
OM121466.1
OM121467.1
OM121468.1
OM121469.1
OM121470.1
OM121471.1
OM121472.1
OM121473.1
OM121474.1
OM121475.1
OM121476.1
OM121477.1
OM121478.1
OM121479.1
OM121480.1
OM121481.1
OM121482.1
OM121483.1
OM121484.1
OM121485.1
OM121486.1
OM121487.1
OM121488.1
OM121489.1
OM121490.1
OM121491.1
OM121492.1
OM121493.1
OM121494.1
OM121495.1
OM121496.1
OM121497.1
OM121498.1
OM121499.1
OM121500.1
OM121501.1
OM121502.1
OM121503.1
OM121504.1
OM121505.1
OM121506.1
OM121507.1
OM121508.1
OM121509.1
OM121510.1
OM121511.1
OM121512.1
OM121513.1
OM121514.1
OM121515.1
OM121516.1
OM121517.1
OM121518.1
OM121519.1
OM121520.1
OM121521.1
OM121522.1
OM121523.1
OM121524.1
OM121525.1
OM121526.1
OM121527.1
OM121528.1
OM121529.1
OM121530.1
OM121531.1
OM121532.1
OM121533.1
OM121534.1
OM121535.1
OM121536.1
OM121537.1
OM121538.1
OM121539.1
OM121540.1
OM121541.1
OM121542.1
OM121543.1
OM121544.1
OM121545.1
OM121546.1
OM121547.1
OM121548.1
OM121549.1
OM121550.1
OM121551.1
OM121552.1
OM121553.1
OM121554.1
OM121555.1
OM121556.1
OM121557.1
OM121558.1
OM121559.1
OM121560.1
OM121561.1
OM121562.1
OM121563.1
OM121564.1
OM121565.1
OM121566.1
OM121567.1
OM121568.1
OM121569.1
OM121570.1
OM121571.1
OM121572.1
OM121573.1
OM121574.1
OM121575.1
OM121576.1
OM121577.1
OM121578.1
OM121579.1
OM121580.1
OM121581.1
OM121582.1
OM121583.1
OM121584.1
OM121585.1
OM121586.1
OM121587.1
OM121588.1
OM121589.1
OM121590.1
OM121591.1
OM121592.1
OM121593.1
OM121594.1
OM121595.1
OM121596.1
OM121597.1
OM121598.1
OM121599.1
OM121600.1
OM121601.1
OM121602.1
OM121603.1
OM121604.1
OM121605.1
OM121606.1
OM121607.1
OM121608.1
OM121609.1
OM121610.1
OM121611.1
OM121612.1
OM121613.1
OM121614.1
OM121615.1
OM121616.1
OM121617.1
OM121618.1
OM121619.1
OM121620.1
OM121621.1
OM121622.1
OM121623.1
OM121624.1
OM121625.1
OM121626.1
OM121627.1
OM121628.1
OM121629.1
OM121630.1
OM121631.1
OM121632.1
OM121633.1
OM121634.1
OM121635.1
OM121636.1
OM121637.1
OM121638.1
OM121639.1
OM121640.1
OM121641.1
OM121642.1
OM121643.1
OM121644.1
OM121645.1
OM121646.1
OM121647.1
OM121648.1
OM121649.1
OM121650.1
OM121651.1
OM121652.1
OM121653.1
OM121654.1
OM121655.1
OM121656.1
OM121657.1
OM121658.1
OM121659.1
OM121660.1
OM121661.1
OM121662.1
OM121663.1
OM121664.1
OM121665.1
OM121666.1
OM121667.1
OM121668.1
OM121669.1
OM121670.1
OM121671.1
OM121672.1
OM121673.1
OM121674.1
OM121675.1
OM121676.1
OM121677.1
OM121678.1
OM121679.1
OM121680.1
OM121681.1
OM121682.1
OM121683.1
OM121684.1
OM121685.1
OM121686.1
OM121687.1
OM121688.1
OM121689.1
OM121690.1
OM121691.1
OM121692.1
OM121693.1
OM121694.1
OM121695.1
OM121696.1
OM121697.1
OM121698.1
OM121699.1
OM121700.1
OM121701.1
OM121702.1
OM121703.1
OM121704.1
OM121705.1
OM121706.1
OM121707.1
OM121708.1
OM121709.1
OM121710.1
OM121711.1
OM121712.1
OM121713.1
OM121714.1
OM121715.1
OM121716.1
OM121717.1
OM121718.1
OM121719.1
OM121720.1
OM121721.1
OM121722.1
OM121723.1
OM121724.1
OM121725.1
OM121726.1
OM121727.1
OM121728.1
OM121729.1
OM121730.1
OM121731.1
OM121732.1
OM121733.1
OM121734.1
OM121735.1
OM121736.1
OM121737.1
OM121738.1
OM121739.1
OM121740.1
OM121741.1
OM121742.1
OM121743.1
OM121744.1
OM121745.1
OM121746.1
OM121747.1
OM121748.1
OM121749.1
OM121750.1
OM121751.1
OM121752.1
OM121753.1
OM121754.1
OM121755.1
OM121756.1
OM121757.1
OM121758.1
OM121759.1
OM121760.1
OM121761.1
OM121762.1
OM121763.1
OM121764.1
OM121765.1
OM121766.1
OM121767.1
OM121768.1
OM121769.1
OM121770.1
OM121771.1
OM121772.1
OM121773.1
OM121774.1
OM121775.1
OM121776.1
OM121777.1
OM121778.1
OM121779.1
OM121780.1
OM121781.1
OM121782.1
OM121783.1
OM121784.1
OM121785.1
OM121786.1
OM121787.1
OM121788.1
OM121789.1
OM121790.1
OM121791.1
OM121792.1
OM121793.1
OM121794.1
OM121795.1
OM121796.1
OM121797.1
OM121798.1
OM121799.1
OM121800.1
OM121801.1
OM121802.1
OM121803.1
OM121804.1
OM121805.1
OM121806.1
OM121807.1
OM121808.1
OM121809.1
OM121810.1
OM121811.1
OM121812.1
OM121813.1
OM121814.1
OM121815.1
OM121816.1
OM121817.1
OM121818.1
OM121819.1
OM121820.1
OM121821.1
OM121822.1
OM121823.1
OM121824.1
OM121825.1
OM121826.1
OM121827.1
OM121828.1
OM121829.1
OM121830.1
OM121831.1
OM121832.1
OM121833.1
OM121834.1
OM121835.1
OM121836.1
OM121837.1
OM121838.1
OM121839.1
OM121840.1
OM121841.1
OM121842.1
OM121843.1
OM121844.1
OM121845.1
OM121846.1
OM121847.1
OM121848.1
OM121849.1
OM121850.1
OM121851.1
OM121852.1
OM121853.1
OM121854.1
OM121855.1
OM121856.1
OM121857.1
OM121858.1
OM121859.1
OM121860.1
OM121861.1
OM121862.1
OM121863.1
OM121864.1
OM121865.1
OM121866.1
OM121867.1
OM121868.1
OM121869.1
OM121870.1
OM121871.1
OM121872.1
OM121873.1
OM121874.1
OM121875.1
OM121876.1
OM121877.1
OM121878.1
OM121879.1
OM121880.1
OM121881.1
OM121882.1
OM121883.1
OM121884.1
OM121885.1
OM121886.1
OM121887.1
OM121888.1
OM121889.1
OM121890.1
OM121891.1
OM121892.1
OM121893.1
OM121894.1
OM121895.1
OM121896.1
OM121897.1
OM121898.1
OM121899.1
OM121900.1
OM121901.1
OM121902.1
OM121903.1
OM121904.1
OM121905.1
OM121906.1
OM121907.1
OM121908.1
OM121909.1
OM121910.1
OM121911.1
OM121912.1
OM121913.1
OM121914.1
OM121915.1
OM121916.1
OM121917.1
OM121918.1
OM121919.1
OM121920.1
OM121921.1
OM121922.1
OM121923.1
OM121924.1
OM121925.1
OM121926.1
OM121927.1
OM121928.1
OM121929.1
OM121930.1
OM121931.1
OM121932.1
OM121933.1
OM121934.1
OM121935.1
OM121936.1
OM121937.1
OM121938.1
OM121939.1
OM121940.1
OM121941.1
OM121942.1
OM121943.1
OM121944.1
OM121945.1
OM121946.1
OM121947.1
OM121948.1
OM121949.1
OM121950.1
OM121951.1
OM121952.1
OM121953.1
OM121954.1
OM121955.1
OM121956.1
OM121957.1
OM121958.1
OM121959.1
OM121960.1
OM121961.1
OM121962.1
OM121963.1
OM121964.1
OM121965.1
OM121966.1
OM121967.1
OM121968.1
OM121969.1
OM121970.1
OM121971.1
OM121972.1
OM121973.1
OM121974.1
OM121975.1
OM121976.1
OM121977.1
OM121978.1
OM121979.1
OM121980.1
OM121981.1
OM121982.1
OM121983.1
OM121984.1
OM121985.1
OM121986.1
OM121987.1
OM121988.1
OM121989.1
OM121990.1
OM121991.1
OM121992.1
OM121993.1
OM121994.1
OM121995.1
OM121996.1
OM121997.1
OM121998.1
OM121999.1
OM122000.1
OM122001.1
OM122002.1
OM122003.1
OM122004.1
OM122005.1
OM122006.1
OM122007.1
OM122008.1
OM122009.1
OM122010.1
OM122011.1
OM122012.1
OM122013.1
OM122014.1
OM122015.1
OM122016.1
OM122017.1
OM122018.1
OM122019.1
OM122020.1
OM122021.1
OM122022.1
OM122023.1
OM122024.1
OM122025.1
OM122026.1
OM122027.1
OM122028.1
OM122029.1
OM122030.1
OM122031.1
OM122032.1
OM122033.1
OM122034.1
OM122035.1
OM122036.1
OM122037.1
OM122038.1
OM122039.1
OM122040.1
OM122041.1
OM122042.1
OM122043.1
OM122044.1
OM122045.1
OM122046.1
OM122047.1
OM122048.1
OM122049.1
OM122050.1
OM122051.1
OM122052.1
OM122053.1
OM122054.1
OM122055.1
OM122056.1
OM122057.1
OM122058.1
OM122059.1
OM122060.1
OM122061.1
OM122062.1
OM122063.1
OM122064.1
OM122065.1
OM122066.1
OM122067.1
OM122068.1
OM122069.1
OM122070.1
OM122071.1
OM122072.1
OM122073.1
OM122074.1
OM122075.1
OM122076.1
OM122077.1
OM122078.1
OM122079.1
OM122080.1
OM122081.1
OM122082.1
OM122083.1
OM122084.1
OM122085.1
OM122086.1
OM122087.1
OM122088.1
OM122089.1
OM122090.1
OM122091.1
OM122092.1
OM122093.1
OM122094.1
OM122095.1
OM122096.1
OM122097.1
OM122098.1
OM122099.1
OM122100.1
OM122101.1
OM122102.1
OM122103.1
OM122104.1
OM122105.1
OM122106.1
OM122107.1
OM122108.1
OM122109.1
OM122110.1
OM122111.1
OM122112.1
OM122113.1
OM122114.1
OM122115.1
OM122116.1
OM122117.1
OM122118.1
OM122119.1
OM122120.1
OM122121.1
OM122122.1
OM122123.1
OM122124.1
OM122125.1
OM122126.1
OM122127.1
OM122128.1
OM122129.1
OM122130.1
OM122131.1
OM122132.1
OM122133.1
OM122134.1
OM122135.1
OM122136.1
OM122137.1
OM122138.1
OM122139.1
OM122140.1
OM122141.1
OM122142.1
OM122143.1
OM122144.1
OM122145.1
OM122146.1
OM122147.1
OM122148.1
OM122149.1
OM122150.1
OM122151.1
OM122152.1
OM122153.1
OM122154.1
OM122155.1
OM122156.1
OM122157.1
OM122158.1
OM122159.1
OM122160.1
OM122161.1
OM122162.1
OM122163.1
OM122164.1
OM122165.1
OM122166.1
OM122167.1
OM122168.1
OM122169.1
OM122170.1
OM122171.1
OM122172.1
OM122173.1
OM122174.1
OM122175.1
OM122176.1
OM122177.1
OM122178.1
OM122179.1
OM122180.1
OM122181.1
OM122182.1
OM122183.1
OM122184.1
OM122185.1
OM122186.1
OM122187.1
OM122188.1
OM122189.1
OM122190.1
OM122191.1
OM122192.1
OM122193.1
OM122194.1
OM122195.1
OM122196.1
OM122197.1
OM122198.1
OM122199.1
OM122200.1
OM122201.1
OM122202.1
OM122203.1
OM122204.1
OM122205.1
OM122206.1
OM122207.1
OM122208.1
OM122209.1
OM122210.1
OM122211.1
OM122212.1
OM122213.1
OM122214.1
OM122215.1
OM122216.1
OM122217.1
OM122218.1
OM122219.1
OM122220.1
OM122221.1
OM122222.1
OM122223.1
OM122224.1
OM122225.1
OM122226.1
OM122227.1
OM122228.1
OM122229.1
OM122230.1
OM122231.1
OM122232.1
OM122233.1
OM122234.1
OM122235.1
OM122236.1
OM122237.1
OM122238.1
OM122239.1
OM122240.1
OM122241.1
OM122242.1
OM122243.1
OM122244.1
OM122245.1
OM122246.1
OM122247.1
OM122248.1
OM122249.1
OM122250.1
OM122251.1
OM122252.1
OM122253.1
OM122254.1
OM122255.1
OM122256.1
OM122257.1
OM122258.1
OM122259.1
OM122260.1
OM122261.1
OM122262.1
OM122263.1
OM122264.1
OM122265.1
OM122266.1
OM122267.1
OM122268.1
OM122269.1
OM122270.1
OM122271.1
OM122272.1
OM122273.1
OM122274.1
OM122275.1
OM122276.1
OM122277.1
OM122278.1
OM122279.1
OM122280.1
OM122281.1
OM122282.1
OM122283.1
OM122284.1
OM122285.1
OM122286.1
OM122287.1
OM122288.1
OM122289.1
OM122290.1
OM122291.1
OM122292.1
OM122293.1
OM122294.1
OM122295.1
OM122296.1
OM122297.1
OM122298.1
OM122299.1
OM122300.1
OM122301.1
OM122302.1
OM122303.1
OM122304.1
OM122305.1
OM122306.1
OM122307.1
OM122308.1
OM122309.1
OM122310.1
OM122311.1
OM122312.1
OM122313.1
OM122314.1
OM122315.1
OM122316.1
OM122317.1
OM122318.1
OM122319.1
OM122320.1
OM122321.1
OM122322.1
OM122323.1
OM122324.1
OM122325.1
OM122326.1
OM122327.1
OM122328.1
OM122329.1
OM122330.1
OM122331.1
OM122332.1
OM122333.1
OM122334.1
OM122335.1
OM122336.1
OM122337.1
OM122338.1
OM122339.1
OM122340.1
OM122341.1
OM122342.1
OM122343.1
OM122344.1
OM122345.1
OM122346.1
OM122347.1
OM122348.1
OM122349.1
OM122350.1
OM122351.1
OM122352.1
OM122353.1
OM122354.1
OM122355.1
OM122356.1
OM122357.1
OM122358.1
OM122359.1
OM122360.1
OM122361.1
OM122362.1
OM122363.1
OM122364.1
OM122365.1
OM122366.1
OM122367.1
OM122368.1
OM122369.1
OM122370.1
OM122371.1
OM122372.1
OM122373.1
OM122374.1
OM122375.1
OM122376.1
OM122377.1
OM122378.1
OM122379.1
OM122380.1
OM122381.1
OM122382.1
OM122383.1
OM122384.1
OM122385.1
OM122386.1
OM122387.1
OM122388.1
OM122389.1
OM122390.1
OM122391.1
OM122392.1
OM122393.1
OM122394.1
OM122395.1
OM122396.1
OM122397.1
OM122398.1
OM122399.1
OM122400.1
OM122401.1
OM122402.1
OM122403.1
OM122404.1
OM122405.1
OM122406.1
OM122407.1
OM122408.1
OM122409.1
OM122410.1
OM122411.1
OM122412.1
OM122413.1
OM122414.1
OM122415.1
OM122416.1
OM122417.1
OM122418.1
OM122419.1
OM122420.1
OM122421.1
OM122422.1
OM122423.1
OM122424.1
OM122425.1
OM122426.1
OM122427.1
OM122428.1
OM122429.1
OM122430.1
OM122431.1
OM122432.1
OM122433.1
OM122434.1
OM122435.1
OM122436.1
OM122437.1
OM122438.1
OM122439.1
OM122440.1
OM122441.1
OM122442.1
OM122443.1
OM122444.1
OM122445.1
OM122446.1
OM122447.1
OM122448.1
OM122449.1
OM122450.1
OM122451.1
OM122452.1
OM122453.1
OM122454.1
OM122455.1
OM122456.1
OM122457.1
OM122458.1
OM122459.1
OM122460.1
OM122461.1
OM122462.1
OM122463.1
OM122464.1
OM122465.1
OM122466.1
OM122467.1
OM122468.1
OM122469.1
OM122470.1
OM122471.1
OM122472.1
OM122473.1
OM122474.1
OM122475.1
OM122476.1
OM122477.1
OM122478.1
OM122479.1
OM122480.1
OM122481.1
OM122482.1
OM122483.1
OM122484.1
OM122485.1
OM122486.1
OM122487.1
OM122488.1
OM122489.1
OM122490.1
OM122491.1
OM122492.1
OM122493.1
OM122494.1
OM122495.1
OM122496.1
OM122497.1
OM122498.1
OM122499.1
OM122500.1
OM122501.1
OM122502.1
OM122503.1
OM122504.1
OM122505.1
OM122506.1
OM122507.1
OM122508.1
OM122509.1
OM122510.1
OM122511.1
OM122512.1
OM122513.1
OM122514.1
OM122515.1
OM122516.1
OM122517.1
OM122518.1
OM122519.1
OM122520.1
OM122521.1
OM122522.1
OM122523.1
OM122524.1
OM122525.1
OM122526.1
OM122527.1
OM122528.1
OM122529.1
OM122530.1
OM122531.1
OM122532.1
OM122533.1
OM122534.1
OM122535.1
OM122536.1
OM122537.1
OM122538.1
OM122539.1
OM122540.1
OM122541.1
OM122542.1
OM122543.1
OM122544.1
OM122545.1
OM122546.1
OM122547.1
OM122548.1
OM122549.1
OM122550.1
OM122551.1
OM122552.1
OM122553.1
OM122554.1
OM122555.1
OM122556.1
OM122557.1
OM122558.1
OM122559.1
OM122560.1
OM122561.1
OM122562.1
OM122563.1
OM122564.1
OM122565.1
OM122566.1
OM122567.1
OM122568.1
OM122569.1
OM122570.1
OM122571.1
OM122572.1
OM122573.1
OM122574.1
OM122575.1
OM122576.1
OM122577.1
OM122578.1
OM122579.1
OM122580.1
OM122581.1
OM122582.1
OM122583.1
OM122584.1
OM122585.1
OM122586.1
OM122587.1
OM122588.1
OM122589.1
OM122590.1
OM122591.1
OM122592.1
OM122593.1
OM122594.1
OM122595.1
OM122596.1
OM122597.1
OM122598.1
OM122599.1
OM122600.1
OM122601.1
OM122602.1
OM122603.1
OM122604.1
OM122605.1
OM122606.1
OM122607.1
OM122608.1
OM122609.1
OM122610.1
OM122611.1
OM122612.1
OM122613.1
OM122614.1
OM122615.1
OM122616.1
OM122617.1
OM122618.1
OM122619.1
OM122620.1
OM122621.1
OM122622.1
OM122623.1
OM122624.1
OM122625.1
OM122626.1
OM122627.1
OM122628.1
OM122629.1
OM122630.1
OM122631.1
OM122632.1
OM122633.1
OM122634.1
OM122635.1
OM122636.1
OM122637.1
OM122638.1
OM122639.1
OM122640.1
OM122641.1
OM122642.1
OM122643.1
OM122644.1
OM122645.1
OM122646.1
OM122647.1
OM122648.1
OM122649.1
OM122650.1
OM122651.1
OM122652.1
OM122653.1
OM122654.1
OM122655.1
OM122656.1
OM122657.1
OM122658.1
OM122659.1
OM122660.1
OM122661.1
OM122662.1
OM122663.1
OM122664.1
OM122665.1
OM122666.1
OM122667.1
OM122668.1
OM122669.1
OM122670.1
OM122671.1
OM122672.1
OM122673.1
OM122674.1
OM122675.1
OM122676.1
OM122677.1
OM122678.1
OM122679.1
OM122680.1
OM122681.1
OM122682.1
OM122683.1
OM122684.1
OM122685.1
OM122686.1
OM122687.1
OM122688.1
OM122689.1
OM122690.1
OM122691.1
OM122692.1
OM122693.1
OM122694.1
OM122695.1
OM122696.1
OM122697.1
OM122698.1
OM122699.1
OM122700.1
OM122701.1
OM122702.1
OM122703.1
OM122704.1
OM122705.1
OM122706.1
OM122707.1
OM122708.1
OM122709.1
OM122710.1
OM122711.1
OM122712.1
OM122713.1
OM122714.1
OM122715.1
OM122716.1
OM122717.1
OM122718.1
OM122719.1
OM122720.1
OM122721.1
OM122722.1
OM122723.1
OM122724.1
OM122725.1
OM122726.1
OM122727.1
OM122728.1
OM122729.1
OM122730.1
OM122731.1
OM122732.1
OM122733.1
OM122734.1
OM122735.1
OM122736.1
OM122737.1
OM122738.1
OM122739.1
OM122740.1
OM122741.1
OM122742.1
OM122743.1
OM122744.1
OM122745.1
OM122746.1
OM122747.1
OM122748.1
OM122749.1
OM122750.1
OM122751.1
OM122752.1
OM122753.1
OM122754.1
OM122755.1
OM122756.1
OM122757.1
OM122758.1
OM122759.1
OM122760.1
OM122761.1
OM122762.1
OM122763.1
OM122764.1
OM122765.1
OM122766.1
OM122767.1
OM122768.1
OM122769.1
OM122770.1
OM122771.1
OM122772.1
OM122773.1
OM122774.1
OM122775.1
OM122776.1
OM122777.1
OM122778.1
OM122779.1
OM122780.1
OM122781.1
OM122782.1
OM122783.1
OM122784.1
OM122785.1
OM122786.1
OM122787.1
OM122788.1
OM122789.1
OM122790.1
OM122791.1
OM122792.1
OM122793.1
OM122794.1
OM122795.1
OM122796.1
OM122797.1
OM122798.1
OM122799.1
OM122800.1
OM122801.1
OM122802.1
OM122803.1
OM122804.1
OM122805.1
OM122806.1
OM122807.1
OM122808.1
OM122809.1
OM122810.1
OM122811.1
OM122812.1
OM122813.1
OM122814.1
OM122815.1
OM122816.1
OM122817.1
OM122818.1
OM122819.1
OM122820.1
OM122821.1
OM122822.1
OM122823.1
OM122824.1
OM122825.1
OM122826.1
OM122827.1
OM122828.1
OM122829.1
OM122830.1
OM122831.1
OM122832.1
OM122833.1
OM122834.1
OM122835.1
OM122836.1
OM122837.1
OM122838.1
OM122839.1
OM122840.1
OM122841.1
OM122842.1
OM122843.1
OM122844.1
OM122845.1
OM122846.1
OM122847.1
OM122848.1
OM122849.1
OM122850.1
OM122851.1
OM122852.1
OM122853.1
OM122854.1
OM122855.1
OM122856.1
OM122857.1
OM122858.1
OM122859.1
OM122860.1
OM122861.1
OM122862.1
OM122863.1
OM122864.1
OM122865.1
OM122866.1
OM122867.1
OM122868.1
OM122869.1
OM122870.1
OM122871.1
OM122872.1
OM122873.1
OM122874.1
OM122875.1
OM122876.1
OM122877.1
OM122878.1
OM122879.1
OM122880.1
OM122881.1
OM122882.1
OM122883.1
OM122884.1
OM122885.1
OM122886.1
OM122887.1
OM122888.1
OM122889.1
OM122890.1
OM122891.1
OM122892.1
OM122893.1
OM122894.1
OM122895.1
OM122896.1
OM122897.1
OM122898.1
OM122899.1
OM122900.1
OM122901.1
OM122902.1
OM122903.1
OM122904.1
OM122905.1
OM122906.1
OM122907.1
OM122908.1
OM122909.1
OM122910.1
OM122911.1
OM122912.1
OM122913.1
OM122914.1
OM122915.1
OM122916.1
OM122917.1
OM122918.1
OM122919.1
OM122920.1
OM122921.1
OM122922.1
OM122923.1
OM122924.1
OM122925.1
OM122926.1
OM122927.1
OM122928.1
OM122929.1
OM122930.1
OM122931.1
OM122932.1
OM122933.1
OM122934.1
OM122935.1
OM122936.1
OM122937.1
OM122938.1
OM122939.1
OM122940.1
OM122941.1
OM122942.1
OM122943.1
OM122944.1
OM122945.1
OM122946.1
OM122947.1
OM122948.1
OM122949.1
OM122950.1
OM122951.1
OM122952.1
OM122953.1
OM122954.1
OM122955.1
OM122956.1
OM122957.1
OM122958.1
OM122959.1
OM122960.1
OM122961.1
OM122962.1
OM122963.1
OM122964.1
OM122965.1
OM122966.1
OM122967.1
OM122968.1
OM122969.1
OM122970.1
OM122971.1
OM122972.1
OM122973.1
OM122974.1
OM122975.1
OM122976.1
OM122977.1
OM122978.1
OM122979.1
OM122980.1
OM122981.1
OM122982.1
OM122983.1
OM122984.1
OM122985.1
OM122986.1
OM122987.1
OM122988.1
OM122989.1
OM122990.1
OM122991.1
OM122992.1
OM122993.1
OM122994.1
OM122995.1
OM122996.1
OM122997.1
OM122998.1
OM122999.1
OM123000.1
OM123001.1
OM123002.1
OM123003.1
OM123004.1
OM123005.1
OM123006.1
OM123007.1
OM123008.1
OM123009.1
OM123010.1
OM123011.1
OM123012.1
OM123013.1
OM123014.1
OM123015.1
OM123016.1
OM123017.1
OM123018.1
OM123019.1
OM123020.1
OM123021.1
OM123022.1
OM123023.1
OM123024.1
OM123025.1
OM123026.1
OM123027.1
OM123028.1
OM123029.1
OM123030.1
OM123031.1
OM123032.1
OM123033.1
OM123034.1
OM123035.1
OM123036.1
OM123037.1
OM123038.1
OM123039.1
OM123040.1
OM123041.1
OM123042.1
OM123043.1
OM123044.1
OM123045.1
OM123046.1
OM123047.1
OM123048.1
OM123049.1
OM123050.1
OM123051.1
OM123052.1
OM123053.1
OM123054.1
OM123055.1
OM123056.1
OM123057.1
OM123058.1
OM123059.1
OM123060.1
OM123061.1
OM123062.1
OM123063.1
OM123064.1
OM123065.1
OM123066.1
OM123067.1
OM123068.1
OM123069.1
OM123070.1
OM123071.1
OM123072.1
OM123073.1
OM123074.1
OM123075.1
OM123076.1
OM123077.1
OM123078.1
OM123079.1
OM123080.1
OM123081.1
OM123082.1
OM123083.1
OM123084.1
OM123085.1
OM123086.1
OM123087.1
OM123088.1
OM123089.1
OM123090.1
OM123091.1
OM123092.1
OM123093.1
OM123094.1
OM123095.1
OM123096.1
OM123097.1
OM123098.1
OM123099.1
OM123100.1
OM123101.1
OM123102.1
OM123103.1
OM123104.1
OM123105.1
OM123106.1
OM123107.1
OM123108.1
OM123109.1
OM123110.1
OM123111.1
OM123112.1
OM123113.1
OM123114.1
OM123115.1
OM123116.1
OM123117.1
OM123118.1
OM123119.1
OM123120.1
OM123121.1
OM123122.1
OM123123.1
OM123124.1
OM123125.1
OM123126.1
OM123127.1
OM123128.1
OM123129.1
OM123130.1
OM123131.1
OM123132.1
OM123133.1
OM123134.1
OM123135.1
OM123136.1
OM123137.1
OM123138.1
OM123139.1
OM123140.1
OM123141.1
OM123142.1
OM123143.1
OM123144.1
OM123145.1
OM123146.1
OM123147.1
OM123148.1
OM123149.1
OM123150.1
OM123151.1
OM123152.1
OM123153.1
OM123154.1
OM123155.1
OM123156.1
OM123157.1
OM123158.1
OM123159.1
OM123160.1
OM123161.1
OM123162.1
OM123163.1
OM123164.1
OM123165.1
OM123166.1
OM123167.1
OM123168.1
OM123169.1
OM123170.1
OM123171.1
OM123172.1
OM123173.1
OM123174.1
OM123175.1
OM123176.1
OM123177.1
OM123178.1
OM123179.1
OM123180.1
OM123181.1
OM123182.1
OM123183.1
OM123184.1
OM123185.1
OM123186.1
OM123187.1
OM123188.1
OM123189.1
OM123190.1
OM123191.1
OM123192.1
OM123193.1
OM123194.1
OM123195.1
OM123196.1
OM123197.1
OM123198.1
OM123199.1
OM123200.1
OM123201.1
OM123202.1
OM123203.1
OM123204.1
OM123205.1
OM123206.1
OM123207.1
OM123208.1
OM123209.1
OM123210.1
OM123211.1
OM123212.1
OM123213.1
OM123214.1
OM123215.1
OM123216.1
OM123217.1
OM123218.1
OM123219.1
OM123220.1
OM123221.1
OM123222.1
OM123223.1
OM123224.1
OM123225.1
OM123226.1
OM123227.1
OM123228.1
OM123229.1
OM123230.1
OM123231.1
OM123232.1
OM123233.1
OM123234.1
OM123235.1
OM123236.1
OM123237.1
OM123238.1
OM123239.1
OM123240.1
OM123241.1
OM123242.1
OM123243.1
OM123244.1
OM123245.1
OM123246.1
OM123247.1
OM123248.1
OM123249.1
OM123250.1
OM123251.1
OM123252.1
OM123253.1
OM123254.1
OM123255.1
OM123256.1
OM123257.1
OM123258.1
OM123259.1
OM123260.1
OM123261.1
OM123262.1
OM123263.1
OM123264.1
OM123265.1
OM123266.1
OM123267.1
OM123268.1
OM123269.1
OM123270.1
OM123271.1
OM123272.1
OM123273.1
OM123274.1
OM123275.1
OM123276.1
OM123277.1
OM123278.1
OM123279.1
OM123280.1
OM123281.1
OM123282.1
OM123283.1
OM123284.1
OM123285.1
OM123286.1
OM123287.1
OM123288.1
OM123289.1
OM123290.1
OM123291.1
OM123292.1
OM123293.1
OM123294.1
OM123295.1
OM123296.1
OM123297.1
OM123298.1
OM123299.1
OM123300.1
OM123301.1
OM123302.1
OM123303.1
OM123304.1
OM123305.1
OM123306.1
OM123307.1
OM123308.1
OM123309.1
OM123310.1
OM123311.1
OM123312.1
OM123313.1
OM123314.1
OM123315.1
OM123316.1
OM123317.1
OM123318.1
OM123319.1
OM123320.1
OM123321.1
OM123322.1
OM123323.1
OM123324.1
OM123325.1
OM123326.1
OM123327.1
OM123328.1
OM123329.1
OM123330.1
OM123331.1
OM123332.1
OM123333.1
OM123334.1
OM123335.1
OM123336.1
OM123337.1
OM123338.1
OM123339.1
OM123340.1
OM123341.1
OM123342.1
OM123343.1
OM123344.1
OM123345.1
OM123346.1
OM123347.1
OM123348.1
OM123349.1
OM123350.1
OM123351.1
OM123352.1
OM123353.1
OM123354.1
OM123355.1
OM123356.1
OM123357.1
OM123358.1
OM123359.1
OM123360.1
OM123361.1
OM123362.1
OM123363.1
OM123364.1
OM123365.1
OM123366.1
OM123367.1
OM123368.1
OM123369.1
OM123370.1
OM123371.1
OM123372.1
OM123373.1
OM123374.1
OM123375.1
OM123376.1
OM123377.1
OM123378.1
OM123379.1
OM123380.1
OM123381.1
OM123382.1
OM123383.1
OM123384.1
OM123385.1
OM123386.1
OM123387.1
OM123388.1
OM123389.1
OM123390.1
OM123391.1
OM123392.1
OM123393.1
OM123394.1
OM123395.1
OM123396.1
OM123397.1
OM123398.1
OM123399.1
OM123400.1
OM123401.1
OM123402.1
OM123403.1
OM123404.1
OM123405.1
OM123406.1
OM123407.1
OM123408.1
OM123409.1
OM123410.1
OM123411.1
OM123412.1
OM123413.1
OM123414.1
OM123415.1
OM123416.1
OM123417.1
OM123418.1
OM123419.1
OM123420.1
OM123421.1
OM123422.1
OM123423.1
OM123424.1
OM123425.1
OM123426.1
OM123427.1
OM123428.1
OM123429.1
OM123430.1
OM123431.1
OM123432.1
OM123433.1
OM123434.1
OM123435.1
OM123436.1
OM123437.1
OM123438.1
OM123439.1
OM123440.1
OM123444.1
OM123445.1
OM123446.1
OM123447.1
OM123448.1
OM123449.1
OM123450.1
OM123451.1
OM123452.1
OM123453.1
OM123454.1
OM123455.1
OM123456.1
OM123457.1
OM123458.1
OM123459.1
OM123460.1
OM123461.1
OM123462.1
OM123463.1
OM123464.1
OM123465.1
OM123466.1
OM123467.1
OM123468.1
OM123469.1
OM123470.1
OM123471.1
OM123472.1
OM123473.1
OM123474.1
OM123475.1
OM123476.1
OM123477.1
OM123478.1
OM123479.1
OM123480.1
OM123481.1
OM123482.1
OM123483.1
OM123484.1
OM123485.1
OM123486.1
OM123487.1
OM123488.1
OM123489.1
OM123490.1
OM123491.1
OM123492.1
OM123493.1
OM123494.1
OM123495.1
OM123496.1
OM123497.1
OM123498.1
OM123499.1
OM123500.1
OM123501.1
OM123502.1
OM123503.1
OM123504.1
OM123505.1
OM123506.1
OM123507.1
OM123508.1
OM123509.1
OM123510.1
OM123511.1
OM123512.1
OM123513.1
OM123514.1
OM123515.1
OM123516.1
OM123517.1
OM123518.1
OM123519.1
OM123520.1
OM123521.1
OM123522.1
OM123523.1
OM123524.1
OM123525.1
OM123526.1
OM123527.1
OM123528.1
OM123529.1
OM123530.1
OM123531.1
OM123532.1
OM123533.1
OM123534.1
OM123535.1
OM123536.1
OM123537.1
OM123538.1
OM123539.1
OM123540.1
OM123541.1
OM123542.1
OM123543.1
OM123544.1
OM123545.1
OM123546.1
OM123547.1
OM123548.1
OM123549.1
OM123550.1
OM123551.1
OM123552.1
OM123553.1
OM123554.1
OM123555.1
OM123556.1
OM123557.1
OM123558.1
OM123559.1
OM123560.1
OM123561.1
OM123562.1
OM123563.1
OM123564.1
OM123565.1
OM123566.1
OM123567.1
OM123568.1
OM123569.1
OM123570.1
OM123571.1
OM123572.1
OM123573.1
OM123574.1
OM123575.1
OM123576.1
OM123577.1
OM123578.1
OM123579.1
OM123580.1
OM123581.1
OM123582.1
OM123583.1
OM123584.1
OM123585.1
OM123586.1
OM123587.1
OM123588.1
OM123589.1
OM123594.1
OM123595.1
OM123596.1
OM123597.1
OM123598.1
OM123599.1
OM123600.1
OM123601.1
OM123602.1
OM123603.1
OM123604.1
OM123605.1
OM123606.1
OM123607.1
OM123608.1
OM123609.1
OM123610.1
OM123611.1
OM123612.1
OM123613.1
OM123614.1
OM123615.1
OM123616.1
OM123617.1
OM123618.1
OM123619.1
OM123620.1
OM123621.1
OM123622.1
OM123623.1
OM123624.1
OM123625.1
OM123626.1
OM123627.1
OM123628.1
OM123629.1
OM123630.1
OM123631.1
OM123632.1
OM123633.1
OM123634.1
OM123635.1
OM123636.1
OM123637.1
OM123638.1
OM123639.1
OM123640.1
OM123641.1
OM123642.1
OM123643.1
OM123644.1
OM123645.1
OM123646.1
OM123647.1
OM123648.1
OM123649.1
OM123650.1
OM123651.1
OM123652.1
OM123653.1
OM123654.1
OM123655.1
OM123656.1
OM123657.1
OM123658.1
OM123659.1
OM123660.1
OM123661.1
OM123662.1
OM123663.1
OM123664.1
OM123665.1
OM123666.1
OM123667.1
OM123668.1
OM123669.1
OM123670.1
OM123671.1
OM123672.1
OM123673.1
OM123674.1
OM123675.1
OM123676.1
OM123677.1
OM123678.1
OM123679.1
OM123680.1
OM123681.1
OM123682.1
OM123683.1
OM123684.1
OM123685.1
OM123686.1
OM123687.1
OM123688.1
OM123689.1
OM123690.1
OM123691.1
OM123692.1
OM123693.1
OM123694.1
OM123695.1
OM123696.1
OM123697.1
OM123698.1
OM123699.1
OM123700.1
OM123701.1
OM123702.1
OM123703.1
OM123704.1
OM123705.1
OM123706.1
OM123707.1
OM123708.1
OM123709.1
OM123710.1
OM123711.1
OM123712.1
OM123713.1
OM123714.1
OM123715.1
OM123716.1
OM123717.1
OM123718.1
OM123719.1
OM123720.1
OM123721.1
OM123722.1
OM123723.1
OM123724.1
OM123725.1
OM123726.1
OM123727.1
OM123728.1
OM123729.1
OM123730.1
OM123731.1
OM123732.1
OM123733.1
OM123734.1
OM123735.1
OM123736.1
OM123737.1
OM123738.1
OM123739.1
OM123740.1
OM123741.1
OM123742.1
OM123743.1
OM123744.1
OM123745.1
OM123746.1
OM123747.1
OM123748.1
OM123749.1
OM123750.1
OM123751.1
OM123752.1
OM123753.1
OM123754.1
OM123755.1
OM123756.1
OM123757.1
OM123758.1
OM123759.1
OM123760.1
OM123761.1
OM123762.1
OM123763.1
OM123764.1
OM123765.1
OM123766.1
OM123767.1
OM123768.1
OM123769.1
OM123770.1
OM123771.1
OM123772.1
OM123773.1
OM123774.1
OM123775.1
OM123776.1
OM123777.1
OM123778.1
OM123779.1
OM123780.1
OM123781.1
OM123782.1
OM123783.1
OM123784.1
OM123785.1
OM123786.1
OM123787.1
OM123788.1
OM123789.1
OM123790.1
OM123791.1
OM123792.1
OM123793.1
OM123794.1
OM123795.1
OM123796.1
OM123797.1
OM123798.1
OM123799.1
OM123800.1
OM123801.1
OM123802.1
OM123803.1
OM123804.1
OM123805.1
OM123806.1
OM123807.1
OM123808.1
OM123809.1
OM123810.1
OM123811.1
OM123812.1
OM123813.1
OM123814.1
OM123815.1
OM123816.1
OM123817.1
OM123818.1
OM123819.1
OM123820.1
OM123821.1
OM123822.1
OM123823.1
OM123824.1
OM123825.1
OM123826.1
OM123827.1
OM123828.1
OM123829.1
OM123830.1
OM123831.1
OM123832.1
OM123833.1
OM123834.1
OM123835.1
OM123836.1
OM123837.1
OM123838.1
OM123839.1
OM123840.1
OM123841.1
OM123842.1
OM123843.1
OM123844.1
OM123845.1
OM123846.1
OM123847.1
OM123848.1
OM123849.1
OM123850.1
OM123851.1
OM123852.1
OM123853.1
OM123854.1
OM123855.1
OM123856.1
OM123857.1
OM123858.1
OM123859.1
OM123860.1
OM123861.1
OM123862.1
OM123863.1
OM123864.1
OM123865.1
OM123866.1
OM123867.1
OM123868.1
OM123869.1
OM123870.1
OM123871.1
OM123872.1
OM123873.1
OM123874.1
OM123875.1
OM123876.1
OM123877.1
OM123878.1
OM123879.1
OM123880.1
OM123881.1
OM123882.1
OM123883.1
OM123884.1
OM123885.1
OM123886.1
OM123887.1
OM123888.1
OM123889.1
OM123890.1
OM123891.1
OM123892.1
OM123893.1
OM123894.1
OM123895.1
OM123896.1
OM123897.1
OM123898.1
OM123899.1
OM123900.1
OM123901.1
OM123902.1
OM123903.1
OM123904.1
OM123905.1
OM123906.1
OM123907.1
OM123908.1
OM123909.1
OM123910.1
OM123911.1
OM123912.1
OM123913.1
OM123914.1
OM123915.1
OM123916.1
OM123917.1
OM123918.1
OM123919.1
OM123920.1
OM123921.1
OM123922.1
OM123923.1
OM123924.1
OM123925.1
OM123926.1
OM123927.1
OM123928.1
OM123929.1
OM123930.1
OM123931.1
OM123932.1
OM123933.1
OM123934.1
OM123935.1
OM123936.1
OM123937.1
OM123938.1
OM123939.1
OM123940.1
OM123941.1
OM123942.1
OM123943.1
OM123944.1
OM123945.1
OM123946.1
OM123947.1
OM123948.1
OM123949.1
OM123950.1
OM123951.1
OM123952.1
OM123953.1
OM123954.1
OM123955.1
OM123956.1
OM123957.1
OM123958.1
OM123959.1
OM123960.1
OM123961.1
OM123962.1
OM123963.1
OM123964.1
OM123965.1
OM123966.1
OM123967.1
OM123968.1
OM123969.1
OM123970.1
OM123971.1
OM123972.1
OM123973.1
OM123974.1
OM123975.1
OM123976.1
OM123977.1
OM123978.1
OM123979.1
OM123980.1
OM123981.1
OM123982.1
OM123983.1
OM123984.1
OM123985.1
OM123986.1
OM123987.1
OM123988.1
OM123989.1
OM123990.1
OM123991.1
OM123992.1
OM123993.1
OM123994.1
OM123995.1
OM123996.1
OM123997.1
OM123998.1
OM123999.1
OM124000.1
OM124001.1
OM124002.1
OM124003.1
OM124004.1
OM124005.1
OM124006.1
OM124007.1
OM124008.1
OM124009.1
OM124010.1
OM124011.1
OM124012.1
OM124013.1
OM124014.1
OM124015.1
OM124016.1
OM124017.1
OM124018.1
OM124019.1
OM124020.1
OM124021.1
OM124022.1
OM124023.1
OM124024.1
OM124025.1
OM124026.1
OM124027.1
OM124028.1
OM124029.1
OM124030.1
OM124031.1
OM124032.1
OM124033.1
OM124034.1
OM124035.1
OM124036.1
OM124037.1
OM124038.1
OM124039.1
OM124040.1
OM124041.1
OM124042.1
OM124043.1
OM124044.1
OM124045.1
OM124046.1
OM124047.1
OM124048.1
OM124049.1
OM124050.1
OM124051.1
OM124052.1
OM124053.1
OM124070.1
OM124071.1
OM124072.1
OM124073.1
OM124074.1
OM124075.1
OM124076.1
OM124077.1
OM124078.1
OM124079.1
OM124080.1
OM124081.1
OM124082.1
OM124083.1
OM124084.1
OM124085.1
OM124086.1
OM124087.1
OM124088.1
OM124089.1
OM124090.1
OM124091.1
OM124092.1
OM124093.1
OM124094.1
OM124095.1
OM124096.1
OM124097.1
OM124098.1
OM124099.1
OM124100.1
OM124101.1
OM124102.1
OM124103.1
OM124104.1
OM124105.1
OM124106.1
OM124107.1
OM124108.1
OM124109.1
OM124110.1
OM124111.1
OM124112.1
OM124113.1
OM124114.1
OM124115.1
OM124116.1
OM124117.1
OM124118.1
OM124119.1
OM124120.1
OM124121.1
OM124122.1
OM124123.1
OM124124.1
OM124125.1
OM124126.1
OM124127.1
OM124128.1
OM124129.1
OM124130.1
OM124131.1
OM124132.1
OM124133.1
OM124134.1
OM124135.1
OM124136.1
OM124137.1
OM124138.1
OM124139.1
OM124140.1
OM124141.1
OM124142.1
OM124143.1
OM124144.1
OM124145.1
OM124146.1
OM124147.1
OM124148.1
OM124149.1
OM124150.1
OM124151.1
OM124152.1
OM124153.1
OM124154.1
OM124155.1
OM124156.1
OM124157.1
OM124158.1
OM124159.1
OM124160.1
OM124161.1
OM124162.1
OM124163.1
OM124164.1
OM124165.1
OM124166.1
OM124167.1
OM124168.1
OM124169.1
OM124170.1
OM124171.1
OM124172.1
OM124173.1
OM124174.1
OM124175.1
OM124176.1
OM124177.1
OM124178.1
OM124179.1
OM124180.1
OM124181.1
OM124182.1
OM124183.1
OM124184.1
OM124185.1
OM124186.1
OM124187.1
OM124188.1
OM124189.1
OM124190.1
OM124191.1
OM124192.1
OM124193.1
OM124194.1
OM124195.1
OM124196.1
OM124197.1
OM124198.1
OM124199.1
OM124200.1
OM124201.1
OM124202.1
OM124203.1
OM124204.1
OM124205.1
OM124206.1
OM124207.1
OM124208.1
OM124209.1
OM124210.1
OM124211.1
OM124212.1
OM124213.1
OM124214.1
OM124215.1
OM124216.1
OM124217.1
OM124218.1
OM124219.1
OM124220.1
OM124221.1
OM124222.1
OM124223.1
OM124224.1
OM124225.1
OM124226.1
OM124227.1
OM124228.1
OM124229.1
OM124230.1
OM124231.1
OM124232.1
OM124233.1
OM124234.1
OM124235.1
OM124236.1
OM124237.1
OM124238.1
OM124239.1
OM124240.1
OM124241.1
OM124242.1
OM124243.1
OM124244.1
OM124245.1
OM124246.1
OM124247.1
OM124248.1
OM124249.1
OM124250.1
OM124251.1
OM124252.1
OM124253.1
OM124254.1
OM124255.1
OM124256.1
OM124257.1
OM124258.1
OM124259.1
OM124260.1
OM124261.1
OM124262.1
OM124263.1
OM124264.1
OM124265.1
OM124266.1
OM124267.1
OM124268.1
OM124269.1
OM124270.1
OM124271.1
OM124272.1
OM124273.1
OM124274.1
OM124275.1
OM124276.1
OM124277.1
OM124278.1
OM124279.1
OM124280.1
OM124281.1
OM124282.1
OM124283.1
OM124284.1
OM124285.1
OM124286.1
OM124287.1
OM124288.1
OM124289.1
OM124290.1
OM124291.1
OM124292.1
OM124293.1
OM124294.1
OM124295.1
OM124296.1
OM124297.1
OM124298.1
OM124299.1
OM124300.1
OM124301.1
OM124302.1
OM124303.1
OM124304.1
OM124305.1
OM124306.1
OM124307.1
OM124308.1
OM124309.1
OM124310.1
OM124311.1
OM124312.1
OM124313.1
OM124314.1
OM124315.1
OM124316.1
OM124317.1
OM124318.1
OM124319.1
OM124320.1
OM124321.1
OM124322.1
OM124323.1
OM124324.1
OM124325.1
OM124326.1
OM124327.1
OM124328.1
OM124329.1
OM124330.1
OM124331.1
OM124332.1
OM124333.1
OM124334.1
OM124335.1
OM124336.1
OM124337.1
OM124338.1
OM124339.1
OM124340.1
OM124341.1
OM124342.1
OM124343.1
OM124344.1
OM124345.1
OM124346.1
OM124347.1
OM124348.1
OM124349.1
OM124350.1
OM124351.1
OM124352.1
OM124353.1
OM124354.1
OM124355.1
OM124356.1
OM124357.1
OM124358.1
OM124359.1
OM124360.1
OM124361.1
OM124362.1
OM124363.1
OM124364.1
OM124365.1
OM124366.1
OM124367.1
OM124368.1
OM124369.1
OM124370.1
OM124371.1
OM124372.1
OM124373.1
OM124374.1
OM124375.1
OM124376.1
OM124377.1
OM124378.1
OM124379.1
OM124380.1
OM124381.1
OM124382.1
OM124383.1
OM124384.1
OM124385.1
OM124386.1
OM124387.1
OM124388.1
OM124389.1
OM124390.1
OM124391.1
OM124392.1
OM124393.1
OM124394.1
OM124395.1
OM124396.1
OM124397.1
OM124398.1
OM124399.1
OM124400.1
OM124401.1
OM124402.1
OM124403.1
OM124404.1
OM124405.1
OM124406.1
OM124407.1
OM124408.1
OM124409.1
OM124410.1
OM124411.1
OM124412.1
OM124413.1
OM124414.1
OM124415.1
OM124416.1
OM124417.1
OM124418.1
OM124419.1
OM124420.1
OM124421.1
OM124422.1
OM124423.1
OM124424.1
OM124425.1
OM124426.1
OM124427.1
OM124428.1
OM124429.1
OM124430.1
OM124431.1
OM124432.1
OM124433.1
OM124434.1
OM124435.1
OM124436.1
OM124437.1
OM124438.1
OM124439.1
OM124440.1
OM124441.1
OM124442.1
OM124443.1
OM124444.1
OM124445.1
OM124446.1
OM124447.1
OM124448.1
OM124449.1
OM124450.1
OM124451.1
OM124452.1
OM124453.1
OM124454.1
OM124455.1
OM124456.1
OM124457.1
OM124458.1
OM124459.1
OM124460.1
OM124461.1
OM124462.1
OM124463.1
OM124464.1
OM124465.1
OM124466.1
OM124467.1
OM124468.1
OM124469.1
OM124470.1
OM124471.1
OM124472.1
OM124473.1
OM124474.1
OM124475.1
OM124476.1
OM124477.1
OM124478.1
OM124479.1
OM124480.1
OM124481.1
OM124482.1
OM124483.1
OM124484.1
OM124485.1
OM124486.1
OM124487.1
OM124488.1
OM124489.1
OM124490.1
OM124491.1
OM124492.1
OM124493.1
OM124494.1
OM124495.1
OM124496.1
OM124497.1
OM124498.1
OM124499.1
OM124500.1
OM124501.1
OM124502.1
OM124503.1
OM124504.1
OM124505.1
OM124506.1
OM124507.1
OM124508.1
OM124509.1
OM124510.1
OM124511.1
OM124512.1
OM124513.1
OM124514.1
OM124515.1
OM124516.1
OM124517.1
OM124518.1
OM124519.1
OM124520.1
OM124521.1
OM124522.1
OM124523.1
OM124524.1
OM124525.1
OM124526.1
OM124527.1
OM124528.1
OM124529.1
OM124530.1
OM124531.1
OM124532.1
OM124533.1
OM124534.1
OM124535.1
OM124536.1
OM124537.1
OM124538.1
OM124539.1
OM124540.1
OM124541.1
OM124542.1
OM124543.1
OM124544.1
OM124545.1
OM124546.1
OM124547.1
OM124548.1
OM124549.1
OM124550.1
OM124551.1
OM124552.1
OM124553.1
OM124554.1
OM124555.1
OM124556.1
OM124557.1
OM124558.1
OM124559.1
OM124560.1
OM124561.1
OM124562.1
OM124563.1
OM124564.1
OM124565.1
OM124566.1
OM124567.1
OM124568.1
OM124569.1
OM124570.1
OM124571.1
OM124572.1
OM124573.1
OM124574.1
OM124575.1
OM124576.1
OM124577.1
OM124578.1
OM124579.1
OM124580.1
OM124581.1
OM124582.1
OM124583.1
OM124584.1
OM124585.1
OM124586.1
OM124587.1
OM124588.1
OM124589.1
OM124590.1
OM124591.1
OM124592.1
OM124593.1
OM124594.1
OM124595.1
OM124596.1
OM124597.1
OM124598.1
OM124599.1
OM124600.1
OM124601.1
OM124602.1
OM124603.1
OM124604.1
OM124605.1
OM124606.1
OM124607.1
OM124608.1
OM124609.1
OM124610.1
OM124611.1
OM124612.1
OM124613.1
OM124614.1
OM124615.1
OM124616.1
OM124617.1
OM124618.1
OM124619.1
OM124620.1
OM124621.1
OM124622.1
OM124623.1
OM124624.1
OM124625.1
OM124626.1
OM124627.1
OM124628.1
OM124629.1
OM124630.1
OM124631.1
OM124632.1
OM124633.1
OM124634.1
OM124635.1
OM124636.1
OM124637.1
OM124638.1
OM124639.1
OM124640.1
OM124641.1
OM124642.1
OM124643.1
OM124644.1
OM124645.1
OM124646.1
OM124647.1
OM124648.1
OM124649.1
OM124650.1
OM124651.1
OM124652.1
OM124653.1
OM124654.1
OM124655.1
OM124656.1
OM124657.1
OM124658.1
OM124659.1
OM124660.1
OM124661.1
OM124662.1
OM124663.1
OM124664.1
OM124665.1
OM124666.1
OM124667.1
OM124668.1
OM124669.1
OM124670.1
OM124671.1
OM124672.1
OM124673.1
OM124674.1
OM124675.1
OM124676.1
OM124677.1
OM124678.1
OM124679.1
OM124680.1
OM124681.1
OM124682.1
OM124683.1
OM124684.1
OM124685.1
OM124686.1
OM124687.1
OM124688.1
OM124689.1
OM124690.1
OM124691.1
OM124692.1
OM124693.1
OM124694.1
OM124695.1
OM124696.1
OM124697.1
OM124698.1
OM124699.1
OM124700.1
OM124701.1
OM124702.1
OM124703.1
OM124704.1
OM124705.1
OM124706.1
OM124707.1
OM124708.1
OM124709.1
OM124710.1
OM124711.1
OM124712.1
OM124713.1
OM124714.1
OM124715.1
OM124716.1
OM124717.1
OM124718.1
OM124719.1
OM124720.1
OM124721.1
OM124722.1
OM124723.1
OM124724.1
OM124725.1
OM124726.1
OM124727.1
OM124728.1
OM124729.1
OM124730.1
OM124731.1
OM124732.1
OM124733.1
OM124734.1
OM124735.1
OM124736.1
OM124737.1
OM124738.1
OM124739.1
OM124740.1
OM124741.1
OM124742.1
OM124743.1
OM124744.1
OM124745.1
OM124746.1
OM124747.1
OM124748.1
OM124749.1
OM124750.1
OM124751.1
OM124752.1
OM124753.1
OM124754.1
OM124755.1
OM124756.1
OM124757.1
OM124758.1
OM124759.1
OM124760.1
OM124761.1
OM124762.1
OM124763.1
OM124764.1
OM124765.1
OM124766.1
OM124767.1
OM124768.1
OM124769.1
OM124770.1
OM124771.1
OM124772.1
OM124773.1
OM124774.1
OM124775.1
OM124776.1
OM124777.1
OM124778.1
OM124779.1
OM124780.1
OM124781.1
OM124782.1
OM124783.1
OM124784.1
OM124785.1
OM124786.1
OM124787.1
OM124788.1
OM124789.1
OM124790.1
OM124791.1
OM124792.1
OM124793.1
OM124794.1
OM124795.1
OM124796.1
OM124797.1
OM124798.1
OM124799.1
OM124800.1
OM124801.1
OM124802.1
OM124803.1
OM124804.1
OM124805.1
OM124806.1
OM124807.1
OM124808.1
OM124809.1
OM124810.1
OM124811.1
OM124812.1
OM124813.1
OM124814.1
OM124815.1
OM124816.1
OM124817.1
OM124818.1
OM124819.1
OM124820.1
OM124821.1
OM124822.1
OM124823.1
OM124824.1
OM124825.1
OM124826.1
OM124827.1
OM124828.1
OM124829.1
OM124830.1
OM124831.1
OM124832.1
OM124833.1
OM124834.1
OM124835.1
OM124836.1
OM124837.1
OM124838.1
OM124839.1
OM124840.1
OM124841.1
OM124842.1
OM124843.1
OM124844.1
OM124845.1
OM124846.1
OM124847.1
OM124848.1
OM124849.1
OM124850.1
OM124851.1
OM124852.1
OM124853.1
OM124854.1
OM124855.1
OM124856.1
OM124857.1
OM124858.1
OM124859.1
OM124860.1
OM124861.1
OM124862.1
OM124863.1
OM124864.1
OM124865.1
OM124866.1
OM124867.1
OM124868.1
OM124869.1
OM124870.1
OM124871.1
OM124872.1
OM124873.1
OM124874.1
OM124875.1
OM124876.1
OM124877.1
OM124878.1
OM124879.1
OM124880.1
OM124881.1
OM124882.1
OM124883.1
OM124884.1
OM124885.1
OM124886.1
OM124887.1
OM124888.1
OM124889.1
OM124890.1
OM124891.1
OM124892.1
OM124893.1
OM124894.1
OM124895.1
OM124896.1
OM124897.1
OM124898.1
OM124899.1
OM124900.1
OM124901.1
OM124902.1
OM124903.1
OM124904.1
OM124905.1
OM124906.1
OM124907.1
OM124908.1
OM124909.1
OM124910.1
OM124911.1
OM124912.1
OM124913.1
OM124914.1
OM124915.1
OM124916.1
OM124917.1
OM124918.1
OM124919.1
OM124929.1
OM124930.1
OM124931.1
OM124936.1
OM124937.1
OM124938.1
OM124939.1
OM124940.1
OM124941.1
OM124942.1
OM124943.1
OM124944.1
OM124945.1
OM124946.1
OM124947.1
OM124948.1
OM124949.1
OM124950.1
OM124951.1
OM124952.1
OM124953.1
OM124954.1
OM124955.1
OM124956.1
OM124957.1
OM124958.1
OM124959.1
OM124960.1
OM124961.1
OM124962.1
OM124963.1
OM124964.1
OM124965.1
OM124966.1
OM124967.1
OM124968.1
OM124969.1
OM124970.1
OM124971.1
OM124972.1
OM124973.1
OM124974.1
OM124975.1
OM124976.1
OM124977.1
OM124978.1
OM124979.1
OM124980.1
OM124981.1
OM124982.1
OM124983.1
OM124984.1
OM124985.1
OM124986.1
OM124987.1
OM124988.1
OM124989.1
OM124990.1
OM124991.1
OM124992.1
OM124993.1
OM124994.1
OM124995.1
OM124996.1
OM124997.1
OM124998.1
OM124999.1
OM125000.1
OM125001.1
OM125002.1
OM125003.1
OM125004.1
OM125005.1
OM125006.1
OM125007.1
OM125008.1
OM125009.1
OM125010.1
OM125011.1
OM125012.1
OM125013.1
OM125014.1
OM125015.1
OM125016.1
OM125017.1
OM125018.1
OM125019.1
OM125020.1
OM125021.1
OM125022.1
OM125023.1
OM125024.1
OM125025.1
OM125026.1
OM125027.1
OM125028.1
OM125029.1
OM125030.1
OM125031.1
OM125032.1
OM125033.1
OM125034.1
OM125035.1
OM125036.1
OM125037.1
OM125038.1
OM125039.1
OM125040.1
OM125041.1
OM125042.1
OM125043.1
OM125044.1
OM125045.1
OM125046.1
OM125047.1
OM125048.1
OM125049.1
OM125050.1
OM125051.1
OM125052.1
OM125053.1
OM125054.1
OM125055.1
OM125056.1
OM125057.1
OM125058.1
OM125059.1
OM125060.1
OM125061.1
OM125062.1
OM125063.1
OM125064.1
OM125065.1
OM125066.1
OM125067.1
OM125068.1
OM125069.1
OM125070.1
OM125071.1
OM125072.1
OM125073.1
OM125074.1
OM125075.1
OM125076.1
OM125077.1
OM125078.1
OM125079.1
OM125080.1
OM125081.1
OM125082.1
OM125083.1
OM125084.1
OM125085.1
OM125086.1
OM125087.1
OM125088.1
OM125089.1
OM125090.1
OM125091.1
OM125092.1
OM125093.1
OM125094.1
OM125095.1
OM125098.1
OM125099.1
OM125100.1
OM125101.1
OM125102.1
OM125103.1
OM125104.1
OM125105.1
OM125106.1
OM125107.1
OM125108.1
OM125109.1
OM125110.1
OM125111.1
OM125112.1
OM125113.1
OM125114.1
OM125115.1
OM125116.1
OM125117.1
OM125118.1
OM125119.1
OM125120.1
OM125121.1
OM125122.1
OM125123.1
OM125124.1
OM125125.1
OM125126.1
OM125127.1
OM125128.1
OM125129.1
OM125130.1
OM125131.1
OM125132.1
OM125133.1
OM125134.1
OM125135.1
OM125136.1
OM125137.1
OM125138.1
OM125139.1
OM125140.1
OM125141.1
OM125142.1
OM125143.1
OM125144.1
OM125145.1
OM125146.1
OM125147.1
OM125148.1
OM125149.1
OM125150.1
OM125151.1
OM125152.1
OM125153.1
OM125154.1
OM125155.1
OM125156.1
OM125157.1
OM125158.1
OM125159.1
OM125160.1
OM125161.1
OM125162.1
OM125163.1
OM125164.1
OM125165.1
OM125166.1
OM125167.1
OM125168.1
OM125169.1
OM125170.1
OM125171.1
OM125172.1
OM125173.1
OM125174.1
OM125175.1
OM125176.1
OM125177.1
OM125178.1
OM125179.1
OM125180.1
OM125181.1
OM125182.1
OM125183.1
OM125184.1
OM125185.1
OM125186.1
OM125187.1
OM125188.1
OM125189.1
OM125190.1
OM125191.1
OM125192.1
OM125193.1
OM125194.1
OM125195.1
OM125196.1
OM125197.1
OM125198.1
OM125199.1
OM125200.1
OM125201.1
OM125202.1
OM125203.1
OM125204.1
OM125205.1
OM125206.1
OM125207.1
OM125208.1
OM125209.1
OM125210.1
OM125211.1
OM125212.1
OM125213.1
OM125214.1
OM125215.1
OM125216.1
OM125217.1
OM125218.1
OM125219.1
OM125220.1
OM125221.1
OM125222.1
OM125223.1
OM125224.1
OM125225.1
OM125226.1
OM125227.1
OM125228.1
OM125229.1
OM125230.1
OM125231.1
OM125232.1
OM125233.1
OM125234.1
OM125235.1
OM125236.1
OM125237.1
OM125238.1
OM125239.1
OM125240.1
OM125241.1
OM125242.1
OM125243.1
OM125244.1
OM125245.1
OM125246.1
OM125247.1
OM125248.1
OM125249.1
OM125250.1
OM125251.1
OM125252.1
OM125253.1
OM125254.1
OM125255.1
OM125256.1
OM125257.1
OM125258.1
OM125259.1
OM125260.1
OM125261.1
OM125355.1
OM125362.1
OM125368.1
OM125372.1
OM125373.1
OM125374.1
OM125375.1
OM125376.1
OM125377.1
OM125378.1
OM125379.1
OM125380.1
OM125381.1
OM125382.1
OM125383.1
OM125384.1
OM125385.1
OM125386.1
OM125387.1
OM125388.1
OM125389.1
OM125390.1
OM125391.1
OM125392.1
OM125393.1
OM125394.1
OM125395.1
OM125396.1
OM125397.1
OM125398.1
OM125399.1
OM125400.1
OM125401.1
OM125402.1
OM125403.1
OM125404.1
OM125405.1
OM125406.1
OM125407.1
OM125408.1
OM125409.1
OM125410.1
OM125411.1
OM125412.1
OM125413.1
OM125414.1
OM125415.1
OM125416.1
OM125417.1
OM125418.1
OM125419.1
OM125420.1
OM125421.1
OM125422.1
OM125423.1
OM125424.1
OM125425.1
OM125426.1
OM125427.1
OM125428.1
OM125429.1
OM125430.1
OM125431.1
OM125432.1
OM125433.1
OM125434.1
OM125435.1
OM125436.1
OM125437.1
OM125438.1
OM125439.1
OM125440.1
OM125441.1
OM125443.1
OM125444.1
OM125445.1
OM125446.1
OM125447.1
OM125448.1
OM125449.1
OM125450.1
OM125452.1
OM125453.1
OM125454.1
OM125455.1
OM125456.1
OM125457.1
OM125458.1
OM125459.1
OM125460.1
OM125461.1
OM125462.1
OM125463.1
OM125464.1
OM125465.1
OM125466.1
OM125467.1
OM125468.1
OM125469.1
OM125470.1
OM125471.1
OM125472.1
OM125473.1
OM125474.1
OM125475.1
OM125476.1
OM125477.1
OM125478.1
OM125479.1
OM125480.1
OM125481.1
OM125482.1
OM125483.1
OM125484.1
OM125485.1
OM125486.1
OM125487.1
OM125488.1
OM125489.1
OM125490.1
OM125491.1
OM125492.1
OM125493.1
OM125494.1
OM125495.1
OM125496.1
OM125497.1
OM125498.1
OM125499.1
OM125500.1
OM125501.1
OM125502.1
OM125503.1
OM125504.1
OM125505.1
OM125506.1
OM125507.1
OM125508.1
OM125509.1
OM125510.1
OM125511.1
OM125512.1
OM125513.1
OM125514.1
OM125515.1
OM125516.1
OM125517.1
OM125518.1
OM125519.1
OM125520.1
OM125521.1
OM125522.1
OM125523.1
OM125524.1
OM125525.1
OM125526.1
OM125527.1
OM125528.1
OM125529.1
OM125530.1
OM125531.1
OM125532.1
OM125533.1
OM125534.1
OM125535.1
OM125536.1
OM125537.1
OM125538.1
OM125539.1
OM125541.1
OM125542.1
OM125543.1
OM125544.1
OM125545.1
OM125546.1
OM125547.1
OM125548.1
OM125549.1
OM125550.1
OM125551.1
OM125552.1
OM125553.1
OM125554.1
OM125555.1
OM125556.1
OM125557.1
OM125558.1
OM125559.1
OM125560.1
OM125561.1
OM125562.1
OM125563.1
OM125564.1
OM125565.1
OM125566.1
OM125567.1
OM125568.1
OM125569.1
OM125570.1
OM125571.1
OM125572.1
OM125573.1
OM125574.1
OM125575.1
OM125576.1
OM125577.1
OM125578.1
OM125579.1
OM125580.1
OM125581.1
OM125582.1
OM125583.1
OM125584.1
OM125585.1
OM125586.1
OM125587.1
OM125588.1
OM125589.1
OM125590.1
OM125591.1
OM125592.1
OM125593.1
OM125594.1
OM125595.1
OM125596.1
OM125597.1
OM125598.1
OM125599.1
OM125600.1
OM125601.1
OM125602.1
OM125603.1
OM125604.1
OM125605.1
OM125606.1
OM125607.1
OM125608.1
OM125609.1
OM125610.1
OM125611.1
OM125612.1
OM125613.1
OM125614.1
OM125615.1
OM125616.1
OM125617.1
OM125618.1
OM125619.1
OM125620.1
OM125621.1
OM125622.1
OM125623.1
OM125624.1
OM125625.1
OM125626.1
OM125627.1
OM125628.1
OM125629.1
OM125630.1
OM125631.1
OM125632.1
OM125633.1
OM125634.1
OM125635.1
OM125636.1
OM125637.1
OM125638.1
OM125639.1
OM125640.1
OM125641.1
OM125642.1
OM125643.1
OM125644.1
OM125645.1
OM125646.1
OM125647.1
OM125648.1
OM125649.1
OM125650.1
OM125651.1
OM125652.1
OM125653.1
OM125654.1
OM125655.1
OM125656.1
OM125657.1
OM125658.1
OM125659.1
OM125660.1
OM125661.1
OM125662.1
OM125663.1
OM125664.1
OM125665.1
OM125666.1
OM125667.1
OM125668.1
OM125669.1
OM125670.1
OM125671.1
OM125672.1
OM125673.1
OM125674.1
OM125675.1
OM125676.1
OM125677.1
OM125678.1
OM125679.1
OM125680.1
OM125681.1
OM125682.1
OM125683.1
OM125684.1
OM125685.1
OM125686.1
OM125687.1
OM125688.1
OM125689.1
OM125690.1
OM125691.1
OM125692.1
OM125693.1
OM125694.1
OM125695.1
OM125696.1
OM125697.1
OM125698.1
OM125699.1
OM125700.1
OM125701.1
OM125702.1
OM125703.1
OM125704.1
OM125705.1
OM125706.1
OM125707.1
OM125708.1
OM125709.1
OM125710.1
OM125711.1
OM125712.1
OM125713.1
OM125714.1
OM125715.1
OM125716.1
OM125717.1
OM125718.1
OM125719.1
OM125720.1
OM125721.1
OM125722.1
OM125723.1
OM125724.1
OM125725.1
OM125726.1
OM125727.1
OM125728.1
OM125729.1
OM125730.1
OM125731.1
OM125732.1
OM125734.1
OM125735.1
OM125736.1
OM125737.1
OM125738.1
OM125739.1
OM125740.1
OM125741.1
OM125742.1
OM125743.1
OM125744.1
OM125745.1
OM125746.1
OM125747.1
OM125748.1
OM125749.1
OM125750.1
OM125751.1
OM125752.1
OM125753.1
OM125754.1
OM125755.1
OM125756.1
OM125757.1
OM125758.1
OM125759.1
OM125760.1
OM125761.1
OM125762.1
OM125763.1
OM125764.1
OM125765.1
OM125766.1
OM125767.1
OM125768.1
OM125769.1
OM125770.1
OM125771.1
OM125772.1
OM125773.1
OM125774.1
OM125775.1
OM125776.1
OM125777.1
OM125778.1
OM125779.1
OM125780.1
OM125781.1
OM125782.1
OM125783.1
OM125784.1
OM125785.1
OM125786.1
OM125787.1
OM125788.1
OM125789.1
OM125790.1
OM125791.1
OM125792.1
OM125793.1
OM125794.1
OM125795.1
OM125796.1
OM125797.1
OM125798.1
OM125799.1
OM125800.1
OM125801.1
OM125802.1
OM125803.1
OM125804.1
OM125805.1
OM125806.1
OM125807.1
OM125808.1
OM125809.1
OM125810.1
OM125811.1
OM125812.1
OM125813.1
OM125814.1
OM125815.1
OM125816.1
OM125817.1
OM125818.1
OM125819.1
OM125820.1
OM125821.1
OM125822.1
OM125823.1
OM125824.1
OM125825.1
OM125826.1
OM125827.1
OM125828.1
OM125829.1
OM125830.1
OM125831.1
OM125832.1
OM125833.1
OM125834.1
OM125835.1
OM125836.1
OM125837.1
OM125838.1
OM125839.1
OM125840.1
OM125841.1
OM125842.1
OM125843.1
OM125844.1
OM125845.1
OM125846.1
OM125847.1
OM125848.1
OM125849.1
OM125850.1
OM125851.1
OM125852.1
OM125853.1
OM125854.1
OM125855.1
OM125856.1
OM125857.1
OM125858.1
OM125859.1
OM125860.1
OM125861.1
OM125862.1
OM125863.1
OM125865.1
OM125866.1
OM125867.1
OM125868.1
OM125869.1
OM125870.1
OM125871.1
OM125872.1
OM125873.1
OM125874.1
OM125875.1
OM125876.1
OM125877.1
OM125878.1
OM125879.1
OM125880.1
OM125881.1
OM125882.1
OM125883.1
OM125884.1
OM125885.1
OM125886.1
OM125887.1
OM125889.1
OM125890.1
OM125891.1
OM125892.1
OM125893.1
OM125894.1
OM125896.1
OM125897.1
OM125898.1
OM125900.1
OM125901.1
OM125902.1
OM125903.1
OM125905.1
OM125906.1
OM125907.1
OM125908.1
OM125909.1
OM125911.1
OM125912.1
OM125913.1
OM125914.1
OM125915.1
OM125916.1
OM125917.1
OM125918.1
OM125919.1
OM125920.1
OM125921.1
OM125922.1
OM125923.1
OM125924.1
OM125925.1
OM125926.1
OM125927.1
OM125928.1
OM125929.1
OM125930.1
OM125931.1
OM125932.1
OM125933.1
OM125934.1
OM125935.1
OM125936.1
OM125937.1
OM125938.1
OM125939.1
OM125940.1
OM125941.1
OM125942.1
OM125943.1
OM125944.1
OM125945.1
OM125946.1
OM125947.1
OM125948.1
OM125949.1
OM125950.1
OM125951.1
OM125952.1
OM125953.1
OM125954.1
OM125955.1
OM125956.1
OM125957.1
OM125958.1
OM125959.1
OM125960.1
OM125961.1
OM125962.1
OM125963.1
OM125964.1
OM125965.1
OM125966.1
OM125967.1
OM125968.1
OM125969.1
OM125970.1
OM125971.1
OM125972.1
OM125973.1
OM125974.1
OM125975.1
OM125976.1
OM125977.1
OM125978.1
OM125979.1
OM125980.1
OM125981.1
OM125982.1
OM125983.1
OM125984.1
OM125985.1
OM125986.1
OM125987.1
OM125988.1
OM125989.1
OM125990.1
OM125991.1
OM125992.1
OM125993.1
OM125994.1
OM125995.1
OM125996.1
OM125997.1
OM125998.1
OM125999.1
OM126000.1
OM126001.1
OM126002.1
OM126003.1
OM126004.1
OM126005.1
OM126006.1
OM126007.1
OM126008.1
OM126009.1
OM126010.1
OM126011.1
OM126012.1
OM126013.1
OM126014.1
OM126015.1
OM126016.1
OM126017.1
OM126018.1
OM126019.1
OM126020.1
OM126021.1
OM126022.1
OM126023.1
OM126024.1
OM126025.1
OM126026.1
OM126027.1
OM126028.1
OM126029.1
OM126030.1
OM126031.1
OM126032.1
OM126033.1
OM126034.1
OM126035.1
OM126036.1
OM126037.1
OM126038.1
OM126039.1
OM126040.1
OM126041.1
OM126042.1
OM126043.1
OM126044.1
OM126045.1
OM126046.1
OM126047.1
OM126048.1
OM126049.1
OM126050.1
OM126051.1
OM126052.1
OM126053.1
OM126054.1
OM126055.1
OM126056.1
OM126057.1
OM126058.1
OM126059.1
OM126060.1
OM126061.1
OM126062.1
OM126063.1
OM126064.1
OM126065.1
OM126066.1
OM126067.1
OM126068.1
OM126069.1
OM126070.1
OM126071.1
OM126072.1
OM126073.1
OM126074.1
OM126075.1
OM126076.1
OM126077.1
OM126078.1
OM126079.1
OM126080.1
OM126081.1
OM126082.1
OM126083.1
OM126084.1
OM126085.1
OM126086.1
OM126087.1
OM126088.1
OM126089.1
OM126090.1
OM126091.1
OM126092.1
OM126093.1
OM126094.1
OM126095.1
OM126096.1
OM126097.1
OM126098.1
OM126099.1
OM126100.1
OM126101.1
OM126102.1
OM126103.1
OM126104.1
OM126105.1
OM126106.1
OM126107.1
OM126108.1
OM126109.1
OM126110.1
OM126111.1
OM126112.1
OM126113.1
OM126114.1
OM126115.1
OM126116.1
OM126117.1
OM126118.1
OM126119.1
OM126120.1
OM126121.1
OM126122.1
OM126123.1
OM126124.1
OM126125.1
OM126126.1
OM126127.1
OM126128.1
OM126129.1
OM126130.1
OM126131.1
OM126132.1
OM126133.1
OM126134.1
OM126135.1
OM126136.1
OM126137.1
OM126138.1
OM126139.1
OM126140.1
OM126141.1
OM126142.1
OM126143.1
OM126144.1
OM126145.1
OM126146.1
OM126147.1
OM126148.1
OM126149.1
OM126150.1
OM126151.1
OM126152.1
OM126153.1
OM126155.1
OM126156.1
OM126157.1
OM126158.1
OM126159.1
OM126160.1
OM126161.1
OM126162.1
OM126163.1
OM126164.1
OM126165.1
OM126166.1
OM126167.1
OM126168.1
OM126169.1
OM126170.1
OM126171.1
OM126172.1
OM126173.1
OM126174.1
OM126175.1
OM126176.1
OM126178.1
OM126179.1
OM126180.1
OM126181.1
OM126182.1
OM126183.1
OM126184.1
OM126185.1
OM126186.1
OM126187.1
OM126188.1
OM126189.1
OM126190.1
OM126191.1
OM126192.1
OM126193.1
OM126194.1
OM126195.1
OM126196.1
OM126197.1
OM126198.1
OM126199.1
OM126200.1
OM126201.1
OM126202.1
OM126203.1
OM126204.1
OM126205.1
OM126206.1
OM126207.1
OM126208.1
OM126209.1
OM126210.1
OM126211.1
OM126212.1
OM126213.1
OM126214.1
OM126215.1
OM126216.1
OM126217.1
OM126218.1
OM126219.1
OM126220.1
OM126221.1
OM126222.1
OM126223.1
OM126224.1
OM126225.1
OM126226.1
OM126227.1
OM126228.1
OM126229.1
OM126230.1
OM126231.1
OM126232.1
OM126233.1
OM126234.1
OM126235.1
OM126236.1
OM126237.1
OM126238.1
OM126239.1
OM126240.1
OM126241.1
OM126242.1
OM126243.1
OM126244.1
OM126245.1
OM126246.1
OM126247.1
OM126248.1
OM126249.1
OM126250.1
OM126251.1
OM126252.1
OM126253.1
OM126254.1
OM126255.1
OM126256.1
OM126257.1
OM126258.1
OM126259.1
OM126260.1
OM126261.1
OM126262.1
OM126263.1
OM126264.1
OM126265.1
OM126266.1
OM126267.1
OM126268.1
OM126269.1
OM126270.1
OM126271.1
OM126272.1
OM126273.1
OM126275.1
OM126276.1
OM126277.1
OM126278.1
OM126279.1
OM126280.1
OM126281.1
OM126282.1
OM126283.1
OM126284.1
OM126285.1
OM126286.1
OM126287.1
OM126288.1
OM126289.1
OM126290.1
OM126291.1
OM126292.1
OM126293.1
OM126294.1
OM126295.1
OM126296.1
OM126297.1
OM126298.1
OM126299.1
OM126300.1
OM126301.1
OM126302.1
OM126303.1
OM126304.1
OM126305.1
OM126306.1
OM126307.1
OM126308.1
OM126309.1
OM126310.1
OM126311.1
OM126312.1
OM126313.1
OM126314.1
OM126315.1
OM126316.1
OM126317.1
OM126318.1
OM126319.1
OM126320.1
OM126321.1
OM126322.1
OM126323.1
OM126324.1
OM126325.1
OM126326.1
OM126327.1
OM126328.1
OM126329.1
OM126330.1
OM126331.1
OM126332.1
OM126333.1
OM126334.1
OM126335.1
OM126336.1
OM126337.1
OM126338.1
OM126339.1
OM126340.1
OM126341.1
OM126342.1
OM126343.1
OM126344.1
OM126345.1
OM126346.1
OM126347.1
OM126348.1
OM126349.1
OM126350.1
OM126351.1
OM126352.1
OM126353.1
OM126354.1
OM126355.1
OM126356.1
OM126357.1
OM126358.1
OM126359.1
OM126360.1
OM126361.1
OM126362.1
OM126363.1
OM126364.1
OM126365.1
OM126366.1
OM126367.1
OM126368.1
OM126369.1
OM126371.1
OM126372.1
OM126373.1
OM126374.1
OM126375.1
OM126376.1
OM126377.1
OM126378.1
OM126379.1
OM126380.1
OM126381.1
OM126383.1
OM126384.1
OM126385.1
OM126386.1
OM126387.1
OM126388.1
OM126389.1
OM126390.1
OM126391.1
OM126392.1
OM126393.1
OM126394.1
OM126395.1
OM126396.1
OM126397.1
OM126398.1
OM126399.1
OM126400.1
OM126401.1
OM126402.1
OM126403.1
OM126404.1
OM126405.1
OM126406.1
OM126407.1
OM126408.1
OM126409.1
OM126410.1
OM126411.1
OM126412.1
OM126413.1
OM126414.1
OM126415.1
OM126416.1
OM126417.1
OM126418.1
OM126419.1
OM126420.1
OM126421.1
OM126422.1
OM126423.1
OM126424.1
OM126425.1
OM126426.1
OM126427.1
OM126428.1
OM126429.1
OM126430.1
OM126431.1
OM126432.1
OM126433.1
OM126434.1
OM126435.1
OM126436.1
OM126437.1
OM126438.1
OM126439.1
OM126440.1
OM126441.1
OM126442.1
OM126443.1
OM126444.1
OM126445.1
OM126446.1
OM126447.1
OM126448.1
OM126449.1
OM126450.1
OM126451.1
OM126452.1
OM126453.1
OM126454.1
OM126455.1
OM126456.1
OM126457.1
OM126458.1
OM126459.1
OM126460.1
OM126461.1
OM126462.1
OM126463.1
OM126464.1
OM126465.1
OM126466.1
OM126467.1
OM126468.1
OM126469.1
OM126470.1
OM126471.1
OM126472.1
OM126473.1
OM126474.1
OM126475.1
OM126476.1
OM126477.1
OM126478.1
OM126479.1
OM126480.1
OM126481.1
OM126482.1
OM126483.1
OM126484.1
OM126486.1
OM126487.1
OM126488.1
OM126489.1
OM126490.1
OM126491.1
OM126492.1
OM126493.1
OM126494.1
OM126495.1
OM126496.1
OM126497.1
OM126498.1
OM126499.1
OM126500.1
OM126501.1
OM126502.1
OM126503.1
OM126504.1
OM126505.1
OM126506.1
OM126507.1
OM126508.1
OM126509.1
OM126510.1
OM126511.1
OM126512.1
OM126513.1
OM126514.1
OM126515.1
OM126516.1
OM126517.1
OM126518.1
OM126519.1
OM126520.1
OM126521.1
OM126522.1
OM126523.1
OM126524.1
OM126525.1
OM126526.1
OM126527.1
OM126528.1
OM126529.1
OM126530.1
OM126531.1
OM126532.1
OM126533.1
OM126534.1
OM126535.1
OM126536.1
OM126537.1
OM126538.1
OM126539.1
OM126540.1
OM126541.1
OM126542.1
OM126543.1
OM126544.1
OM126545.1
OM126546.1
OM126547.1
OM126548.1
OM126549.1
OM126550.1
OM126551.1
OM126552.1
OM126553.1
OM126554.1
OM126555.1
OM126556.1
OM126557.1
OM126558.1
OM126559.1
OM126560.1
OM126561.1
OM126562.1
OM126563.1
OM126564.1
OM126565.1
OM126566.1
OM126567.1
OM126568.1
OM126569.1
OM126570.1
OM126572.1
OM126573.1
OM126574.1
OM126575.1
OM126576.1
OM126577.1
OM126578.1
OM126579.1
OM126580.1
OM126581.1
OM126582.1
OM126583.1
OM126584.1
OM126585.1
OM126586.1
OM126587.1
OM126588.1
OM126589.1
OM126590.1
OM126591.1
OM126592.1
OM126593.1
OM126594.1
OM126595.1
OM126596.1
OM126597.1
OM126598.1
OM126599.1
OM126600.1
OM126601.1
OM126602.1
OM126603.1
OM126604.1
OM126605.1
OM126606.1
OM126607.1
OM126608.1
OM126609.1
OM126610.1
OM126611.1
OM126612.1
OM126613.1
OM126614.1
OM126615.1
OM126616.1
OM126617.1
OM126618.1
OM126619.1
OM126620.1
OM126621.1
OM126622.1
OM126623.1
OM126624.1
OM126625.1
OM126626.1
OM126627.1
OM126628.1
OM126629.1
OM126630.1
OM126631.1
OM126632.1
OM126633.1
OM126634.1
OM126635.1
OM126636.1
OM126637.1
OM126638.1
OM126639.1
OM126640.1
OM126641.1
OM126642.1
OM126643.1
OM126644.1
OM126645.1
OM126646.1
OM126648.1
OM126649.1
OM126650.1
OM126651.1
OM126652.1
OM126653.1
OM126654.1
OM126655.1
OM126656.1
OM126657.1
OM126658.1
OM126659.1
OM126660.1
OM126661.1
OM126662.1
OM126663.1
OM126664.1
OM126665.1
OM126666.1
OM126667.1
OM126668.1
OM126669.1
OM126670.1
OM126671.1
OM126672.1
OM126673.1
OM126674.1
OM126675.1
OM126676.1
OM126677.1
OM126678.1
OM126679.1
OM126680.1
OM126681.1
OM126682.1
OM126683.1
OM126684.1
OM126685.1
OM126686.1
OM126687.1
OM126688.1
OM126689.1
OM126690.1
OM126691.1
OM126692.1
OM126693.1
OM126694.1
OM126695.1
OM126696.1
OM126697.1
OM126698.1
OM126699.1
OM126700.1
OM126701.1
OM126702.1
OM126703.1
OM126704.1
OM126705.1
OM126706.1
OM126707.1
OM126708.1
OM126709.1
OM126710.1
OM126711.1
OM126712.1
OM126713.1
OM126714.1
OM126715.1
OM126716.1
OM126717.1
OM126718.1
OM126719.1
OM126720.1
OM126721.1
OM126722.1
OM126723.1
OM126724.1
OM126725.1
OM126726.1
OM126727.1
OM126728.1
OM126729.1
OM126730.1
OM126731.1
OM126732.1
OM126733.1
OM126734.1
OM126735.1
OM126736.1
OM126737.1
OM126738.1
OM126739.1
OM126741.1
OM126742.1
OM126743.1
OM126744.1
OM126745.1
OM126746.1
OM126747.1
OM126748.1
OM126750.1
OM126751.1
OM126752.1
OM126753.1
OM126754.1
OM126755.1
OM126756.1
OM126757.1
OM126758.1
OM126759.1
OM126760.1
OM126761.1
OM126762.1
OM126763.1
OM126764.1
OM126765.1
OM126766.1
OM126767.1
OM126768.1
OM126769.1
OM126770.1
OM126771.1
OM126773.1
OM126774.1
OM126775.1
OM126776.1
OM126777.1
OM126778.1
OM126779.1
OM126780.1
OM126781.1
OM126782.1
OM126783.1
OM126784.1
OM126785.1
OM126786.1
OM126788.1
OM126789.1
OM126790.1
OM126791.1
OM126792.1
OM126793.1
OM126794.1
OM126795.1
OM126796.1
OM126797.1
OM126798.1
OM126799.1
OM126800.1
OM126801.1
OM126802.1
OM126803.1
OM126804.1
OM126805.1
OM126806.1
OM126807.1
OM126808.1
OM126809.1
OM126810.1
OM126811.1
OM126812.1
OM126813.1
OM126814.1
OM126815.1
OM126816.1
OM126817.1
OM126818.1
OM126819.1
OM126820.1
OM126821.1
OM126822.1
OM126823.1
OM126824.1
OM126825.1
OM126826.1
OM126827.1
OM126828.1
OM126829.1
OM126830.1
OM126831.1
OM126832.1
OM126833.1
OM126834.1
OM126835.1
OM126836.1
OM126838.1
OM126839.1
OM126840.1
OM126841.1
OM126842.1
OM126843.1
OM126844.1
OM126845.1
OM126846.1
OM126847.1
OM126848.1
OM126849.1
OM126850.1
OM126851.1
OM126852.1
OM126853.1
OM126854.1
OM126855.1
OM126856.1
OM126857.1
OM126858.1
OM126859.1
OM126860.1
OM126861.1
OM126862.1
OM126864.1
OM126865.1
OM126866.1
OM126867.1
OM126868.1
OM126870.1
OM126871.1
OM126872.1
OM126873.1
OM126874.1
OM126875.1
OM126876.1
OM126877.1
OM126878.1
OM126879.1
OM126880.1
OM126881.1
OM126882.1
OM126883.1
OM126884.1
OM126885.1
OM126886.1
OM126887.1
OM126888.1
OM126889.1
OM126890.1
OM126891.1
OM126892.1
OM126893.1
OM126894.1
OM126895.1
OM126896.1
OM126897.1
OM126898.1
OM126899.1
OM126900.1
OM126901.1
OM126902.1
OM126903.1
OM126904.1
OM126905.1
OM126906.1
OM126907.1
OM126908.1
OM126909.1
OM126910.1
OM126911.1
OM126912.1
OM126913.1
OM126914.1
OM126915.1
OM126916.1
OM126917.1
OM126918.1
OM126919.1
OM126920.1
OM126921.1
OM126922.1
OM126923.1
OM126925.1
OM126926.1
OM126927.1
OM126928.1
OM126929.1
OM126930.1
OM126931.1
OM126932.1
OM126933.1
OM126934.1
OM126935.1
OM126936.1
OM126937.1
OM126938.1
OM126939.1
OM126940.1
OM126941.1
OM126942.1
OM126943.1
OM126944.1
OM126945.1
OM126946.1
OM126947.1
OM126948.1
OM126949.1
OM126950.1
OM126951.1
OM126952.1
OM126953.1
OM126954.1
OM126955.1
OM126956.1
OM126957.1
OM126958.1
OM126959.1
OM126960.1
OM126961.1
OM126962.1
OM126963.1
OM126964.1
OM126965.1
OM126966.1
OM126967.1
OM126968.1
OM126969.1
OM126970.1
OM126971.1
OM126972.1
OM126973.1
OM126974.1
OM126975.1
OM126976.1
OM126977.1
OM126978.1
OM126980.1
OM126981.1
OM126982.1
OM126983.1
OM126984.1
OM126985.1
OM126986.1
OM126987.1
OM126989.1
OM126990.1
OM126991.1
OM126992.1
OM126993.1
OM126994.1
OM126995.1
OM126996.1
OM126997.1
OM126998.1
OM126999.1
OM127000.1
OM127001.1
OM127002.1
OM127003.1
OM127004.1
OM127005.1
OM127006.1
OM127007.1
OM127008.1
OM127009.1
OM127010.1
OM127011.1
OM127012.1
OM127013.1
OM127014.1
OM127015.1
OM127016.1
OM127017.1
OM127018.1
OM127019.1
OM127020.1
OM127021.1
OM127022.1
OM127023.1
OM127024.1
OM127025.1
OM127026.1
OM127027.1
OM127028.1
OM127029.1
OM127030.1
OM127031.1
OM127032.1
OM127033.1
OM127034.1
OM127035.1
OM127036.1
OM127037.1
OM127038.1
OM127039.1
OM127040.1
OM127041.1
OM127042.1
OM127043.1
OM127044.1
OM127045.1
OM127046.1
OM127047.1
OM127048.1
OM127049.1
OM127050.1
OM127051.1
OM127052.1
OM127053.1
OM127054.1
OM127055.1
OM127056.1
OM127057.1
OM127058.1
OM127059.1
OM127060.1
OM127061.1
OM127062.1
OM127063.1
OM127064.1
OM127065.1
OM127066.1
OM127067.1
OM127068.1
OM127069.1
OM127070.1
OM127071.1
OM127072.1
OM127073.1
OM127074.1
OM127075.1
OM127076.1
OM127077.1
OM127078.1
OM127079.1
OM127080.1
OM127081.1
OM127082.1
OM127083.1
OM127084.1
OM127085.1
OM127086.1
OM127087.1
OM127088.1
OM127089.1
OM127090.1
OM127091.1
OM127092.1
OM127093.1
OM127094.1
OM127095.1
OM127096.1
OM127097.1
OM127099.1
OM127100.1
OM127101.1
OM127102.1
OM127103.1
OM127104.1
OM127105.1
OM127106.1
OM127107.1
OM127108.1
OM127109.1
OM127110.1
OM127111.1
OM127112.1
OM127113.1
OM127114.1
OM127115.1
OM127116.1
OM127117.1
OM127118.1
OM127119.1
OM127120.1
OM127121.1
OM127122.1
OM127123.1
OM127124.1
OM127125.1
OM127126.1
OM127127.1
OM127128.1
OM127129.1
OM127130.1
OM127131.1
OM127132.1
OM127133.1
OM127134.1
OM127135.1
OM127136.1
OM127137.1
OM127139.1
OM127140.1
OM127141.1
OM127142.1
OM127143.1
OM127144.1
OM127145.1
OM127146.1
OM127147.1
OM127148.1
OM127149.1
OM127150.1
OM127151.1
OM127152.1
OM127153.1
OM127154.1
OM127155.1
OM127156.1
OM127157.1
OM127158.1
OM127159.1
OM127160.1
OM127161.1
OM127162.1
OM127163.1
OM127164.1
OM127165.1
OM127166.1
OM127167.1
OM127168.1
OM127169.1
OM127170.1
OM127171.1
OM127172.1
OM127173.1
OM127174.1
OM127175.1
OM127176.1
OM127177.1
OM127178.1
OM127179.1
OM127180.1
OM127181.1
OM127182.1
OM127183.1
OM127184.1
OM127185.1
OM127186.1
OM127187.1
OM127188.1
OM127189.1
OM127190.1
OM127191.1
OM127192.1
OM127193.1
OM127194.1
OM127195.1
OM127196.1
OM127197.1
OM127198.1
OM127199.1
OM127200.1
OM127201.1
OM127202.1
OM127203.1
OM127204.1
OM127205.1
OM127206.1
OM127207.1
OM127208.1
OM127209.1
OM127210.1
OM127211.1
OM127212.1
OM127213.1
OM127214.1
OM127215.1
OM127216.1
OM127217.1
OM127218.1
OM127219.1
OM127220.1
OM127221.1
OM127222.1
OM127223.1
OM127224.1
OM127225.1
OM127226.1
OM127227.1
OM127228.1
OM127229.1
OM127230.1
OM127231.1
OM127232.1
OM127233.1
OM127234.1
OM127235.1
OM127236.1
OM127237.1
OM127238.1
OM127239.1
OM127240.1
OM127241.1
OM127242.1
OM127243.1
OM127244.1
OM127245.1
OM127246.1
OM127247.1
OM127248.1
OM127249.1
OM127250.1
OM127251.1
OM127252.1
OM127253.1
OM127254.1
OM127255.1
OM127256.1
OM127257.1
OM127258.1
OM127259.1
OM127260.1
OM127261.1
OM127262.1
OM127263.1
OM127264.1
OM127265.1
OM127266.1
OM127267.1
OM127268.1
OM127269.1
OM127270.1
OM127271.1
OM127272.1
OM127273.1
OM127274.1
OM127275.1
OM127276.1
OM127277.1
OM127278.1
OM127279.1
OM127280.1
OM127281.1
OM127282.1
OM127283.1
OM127284.1
OM127285.1
OM127286.1
OM127287.1
OM127288.1
OM127289.1
OM127290.1
OM127291.1
OM127292.1
OM127293.1
OM127294.1
OM127295.1
OM127296.1
OM127297.1
OM127298.1
OM127299.1
OM127300.1
OM127301.1
OM127302.1
OM127303.1
OM127304.1
OM127305.1
OM127306.1
OM127307.1
OM127308.1
OM127309.1
OM127310.1
OM127311.1
OM127312.1
OM127313.1
OM127314.1
OM127315.1
OM127316.1
OM127317.1
OM127318.1
OM127319.1
OM127320.1
OM127321.1
OM127322.1
OM127323.1
OM127324.1
OM127325.1
OM127326.1
OM127327.1
OM127328.1
OM127329.1
OM127330.1
OM127331.1
OM127332.1
OM127333.1
OM127334.1
OM127335.1
OM127336.1
OM127337.1
OM127338.1
OM127616.1
OM127619.1
OM127620.1
OM127621.1
OM127622.1
OM127623.1
OM127624.1
OM127625.1
OM127626.1
OM127627.1
OM127628.1
OM127629.1
OM127630.1
OM127631.1
OM127632.1
OM127633.1
OM127634.1
OM127635.1
OM127636.1
OM127637.1
OM127638.1
OM127639.1
OM127640.1
OM127641.1
OM127642.1
OM127643.1
OM127644.1
OM127645.1
OM127646.1
OM127647.1
OM127648.1
OM127649.1
OM127650.1
OM127651.1
OM127652.1
OM127653.1
OM127654.1
OM127655.1
OM127656.1
OM127657.1
OM127658.1
OM127659.1
OM127660.1
OM127661.1
OM127662.1
OM127663.1
OM127664.1
OM127665.1
OM127666.1
OM127667.1
OM127668.1
OM127669.1
OM127670.1
OM127671.1
OM127672.1
OM127673.1
OM127674.1
OM127675.1
OM127676.1
OM127677.1
OM127678.1
OM127679.1
OM127680.1
OM127681.1
OM127682.1
OM127683.1
OM127684.1
OM127685.1
OM127686.1
OM127687.1
OM127688.1
OM127689.1
OM127690.1
OM127691.1
OM127692.1
OM127693.1
OM127694.1
OM127695.1
OM127696.1
OM127697.1
OM127698.1
OM127699.1
OM127700.1
OM127701.1
OM127702.1
OM127703.1
OM127704.1
OM127705.1
OM127706.1
OM127707.1
OM127708.1
OM127709.1
OM127710.1
OM127711.1
OM127712.1
OM127713.1
OM127714.1
OM127715.1
OM127716.1
OM127717.1
OM127718.1
OM127719.1
OM127720.1
OM127721.1
OM127722.1
OM127723.1
OM127724.1
OM127725.1
OM127726.1
OM127727.1
OM127728.1
OM127729.1
OM127730.1
OM127731.1
OM127732.1
OM127733.1
OM127734.1
OM127735.1
OM127736.1
OM127737.1
OM127738.1
OM127739.1
OM127740.1
OM127741.1
OM127742.1
OM127743.1
OM127744.1
OM127745.1
OM127746.1
OM127747.1
OM127748.1
OM127749.1
OM127752.1
OM127753.1
OM127754.1
OM127755.1
OM127756.1
OM127757.1
OM127758.1
OM127759.1
OM127760.1
OM127761.1
OM127762.1
OM127763.1
OM127764.1
OM127765.1
OM127766.1
OM127767.1
OM127768.1
OM127769.1
OM127770.1
OM127771.1
OM127772.1
OM127773.1
OM127774.1
OM127775.1
OM127776.1
OM127777.1
OM127778.1
OM127779.1
OM127780.1
OM127781.1
OM127782.1
OM127783.1
OM127784.1
OM127785.1
OM127786.1
OM127787.1
OM127788.1
OM127789.1
OM127790.1
OM127791.1
OM127792.1
OM127793.1
OM127794.1
OM127795.1
OM127796.1
OM127797.1
OM127798.1
OM127799.1
OM127800.1
OM127801.1
OM127802.1
OM127803.1
OM127804.1
OM127805.1
OM127806.1
OM127807.1
OM127808.1
OM127809.1
OM127810.1
OM127811.1
OM127812.1
OM127813.1
OM127814.1
OM127815.1
OM127816.1
OM127817.1
OM127818.1
OM127819.1
OM127820.1
OM127821.1
OM127822.1
OM127823.1
OM127824.1
OM127825.1
OM127826.1
OM127827.1
OM127828.1
OM127829.1
OM127830.1
OM127831.1
OM128127.1
OM128223.1
OM128224.1
OM128225.1
OM128226.1
OM128227.1
OM128228.1
OM128229.1
OM128230.1
OM128231.1
OM128232.1
OM128233.1
OM128234.1
OM128235.1
OM128236.1
OM128237.1
OM128238.1
OM128239.1
OM128240.1
OM128241.1
OM128242.1
OM128243.1
OM128244.1
OM128245.1
OM128246.1
OM128247.1
OM128248.1
OM128249.1
OM128250.1
OM128251.1
OM128252.1
OM128253.1
OM128254.1
OM128255.1
OM128256.1
OM128257.1
OM128258.1
OM128259.1
OM128260.1
OM128261.1
OM128262.1
OM128263.1
OM128264.1
OM128265.1
OM128266.1
OM128267.1
OM128268.1
OM128269.1
OM128270.1
OM128271.1
OM128272.1
OM128273.1
OM128274.1
OM128275.1
OM128276.1
OM128277.1
OM128278.1
OM128279.1
OM128280.1
OM128281.1
OM128282.1
OM128283.1
OM128284.1
OM128285.1
OM128286.1
OM128287.1
OM128288.1
OM128289.1
OM128290.1
OM128291.1
OM128292.1
OM128293.1
OM128294.1
OM128295.1
OM128296.1
OM128297.1
OM128298.1
OM128299.1
OM128300.1
OM128301.1
OM128302.1
OM128303.1
OM128304.1
OM128305.1
OM128306.1
OM128307.1
OM128308.1
OM128430.1
OM128446.1
OM128450.1
OM128451.1
OM128452.1
OM128453.1
OM128454.1
OM128455.1
OM128457.1
OM128458.1
OM128459.1
OM128460.1
OM128461.1
OM128462.1
OM128463.1
OM128464.1
OM128465.1
OM128466.1
OM128467.1
OM128468.1
OM128469.1
OM128470.1
OM128471.1
OM128472.1
OM128473.1
OM128474.1
OM128475.1
OM128476.1
OM128477.1
OM128478.1
OM128479.1
OM128480.1
OM128481.1
OM128482.1
OM128483.1
OM128484.1
OM128485.1
OM128486.1
OM128487.1
OM128488.1
OM128489.1
OM128490.1
OM128491.1
OM128492.1
OM128493.1
OM128494.1
OM128495.1
OM128496.1
OM128497.1
OM128498.1
OM128499.1
OM128500.1
OM128501.1
OM128502.1
OM128503.1
OM128504.1
OM128505.1
OM128506.1
OM128507.1
OM128508.1
OM128509.1
OM128510.1
OM128511.1
OM128512.1
OM128513.1
OM128514.1
OM128515.1
OM128516.1
OM128517.1
OM128518.1
OM128519.1
OM128520.1
OM128521.1
OM128522.1
OM128523.1
OM128524.1
OM128525.1
OM128526.1
OM128527.1
OM128528.1
OM128529.1
OM128530.1
OM128531.1
OM128532.1
OM128533.1
OM128534.1
OM128535.1
OM128536.1
OM128537.1
OM128538.1
OM128539.1
OM128540.1
OM128541.1
OM128542.1
OM128543.1
OM128544.1
OM128545.1
OM128546.1
OM128547.1
OM128548.1
OM128549.1
OM128550.1
OM128551.1
OM128552.1
OM128553.1
OM128554.1
OM128555.1
OM128556.1
OM128557.1
OM128558.1
OM128559.1
OM128560.1
OM128561.1
OM128562.1
OM128563.1
OM128564.1
OM128565.1
OM128566.1
OM128567.1
OM128568.1
OM128569.1
OM128570.1
OM128571.1
OM128572.1
OM128573.1
OM128574.1
OM128575.1
OM128576.1
OM128577.1
OM128578.1
OM128579.1
OM128580.1
OM128581.1
OM128582.1
OM128583.1
OM128584.1
OM128585.1
OM128586.1
OM128587.1
OM128588.1
OM128589.1
OM128590.1
OM128591.1
OM128592.1
OM128593.1
OM128594.1
OM128595.1
OM128596.1
OM128597.1
OM128598.1
OM128599.1
OM128600.1
OM128601.1
OM128602.1
OM128603.1
OM128604.1
OM128605.1
OM128606.1
OM128607.1
OM128608.1
OM128609.1
OM128610.1
OM128611.1
OM128612.1
OM128613.1
OM128614.1
OM128615.1
OM128616.1
OM128617.1
OM128618.1
OM128619.1
OM128620.1
OM128621.1
OM128622.1
OM128623.1
OM128624.1
OM128625.1
OM128626.1
OM128627.1
OM128628.1
OM128629.1
OM128630.1
OM128631.1
OM128632.1
OM128633.1
OM128634.1
OM128635.1
OM128636.1
OM128637.1
OM128638.1
OM128639.1
OM128640.1
OM128641.1
OM128642.1
OM128643.1
OM128644.1
OM128645.1
OM128646.1
OM128647.1
OM128648.1
OM128649.1
OM128650.1
OM128651.1
OM128652.1
OM128653.1
OM128654.1
OM128655.1
OM128656.1
OM128657.1
OM128658.1
OM128659.1
OM128660.1
OM128661.1
OM128662.1
OM128663.1
OM128664.1
OM128665.1
OM128666.1
OM128667.1
OM128668.1
OM128669.1
OM128670.1
OM128671.1
OM128672.1
OM128673.1
OM128674.1
OM128675.1
OM128676.1
OM128677.1
OM128678.1
OM128679.1
OM128680.1
OM128681.1
OM128682.1
OM128683.1
OM128684.1
OM128685.1
OM128686.1
OM128687.1
OM128688.1
OM128689.1
OM128690.1
OM128691.1
OM128692.1
OM128693.1
OM128694.1
OM128695.1
OM128696.1
OM128697.1
OM128698.1
OM128699.1
OM128700.1
OM128701.1
OM128702.1
OM128703.1
OM128704.1
OM128705.1
OM128706.1
OM128707.1
OM128708.1
OM128709.1
OM128710.1
OM128711.1
OM128712.1
OM128713.1
OM128714.1
OM128715.1
OM128716.1
OM128717.1
OM128718.1
OM128719.1
OM128720.1
OM128721.1
OM128722.1
OM128723.1
OM128724.1
OM128725.1
OM128726.1
OM128727.1
OM128728.1
OM128729.1
OM128730.1
OM128731.1
OM128732.1
OM128733.1
OM128734.1
OM128735.1
OM128736.1
OM128737.1
OM128738.1
OM128739.1
OM128740.1
OM128741.1
OM128742.1
OM128743.1
OM128744.1
OM128745.1
OM128746.1
OM128747.1
OM128748.1
OM128749.1
OM128750.1
OM128751.1
OM128752.1
OM128753.1
OM128754.1
OM128755.1
OM128756.1
OM128757.1
OM128758.1
OM128759.1
OM128760.1
OM128761.1
OM128762.1
OM128763.1
OM128764.1
OM128765.1
OM128766.1
OM128767.1
OM128768.1
OM128769.1
OM128770.1
OM128771.1
OM128772.1
OM128773.1
OM128774.1
OM128775.1
OM128776.1
OM128777.1
OM128778.1
OM128779.1
OM128780.1
OM128781.1
OM128782.1
OM128783.1
OM128784.1
OM128785.1
OM128786.1
OM128787.1
OM128788.1
OM128789.1
OM128790.1
OM128791.1
OM128792.1
OM128793.1
OM128794.1
OM128795.1
OM128796.1
OM128797.1
OM128798.1
OM128799.1
OM128800.1
OM128801.1
OM128802.1
OM128803.1
OM128804.1
OM128805.1
OM128806.1
OM128807.1
OM128808.1
OM128809.1
OM128810.1
OM128811.1
OM128812.1
OM128813.1
OM128814.1
OM128815.1
OM128816.1
OM128817.1
OM128818.1
OM128819.1
OM128820.1
OM128821.1
OM128822.1
OM128823.1
OM128824.1
OM128825.1
OM128826.1
OM128827.1
OM128828.1
OM128829.1
OM128830.1
OM128831.1
OM128832.1
OM128833.1
OM128834.1
OM128835.1
OM128836.1
OM128837.1
OM128838.1
OM128839.1
OM128840.1
OM128841.1
OM128842.1
OM128843.1
OM128844.1
OM128845.1
OM128846.1
OM128847.1
OM128848.1
OM128849.1
OM128850.1
OM128851.1
OM128852.1
OM128853.1
OM128854.1
OM128855.1
OM128856.1
OM128857.1
OM128858.1
OM128859.1
OM128860.1
OM128861.1
OM128862.1
OM128863.1
OM128864.1
OM128865.1
OM128866.1
OM128867.1
OM128868.1
OM128869.1
OM128870.1
OM128871.1
OM128872.1
OM128873.1
OM128874.1
OM128875.1
OM128876.1
OM128877.1
OM128878.1
OM128879.1
OM128880.1
OM128881.1
OM128882.1
OM128883.1
OM128884.1
OM128885.1
OM128886.1
OM128887.1
OM128888.1
OM128889.1
OM128890.1
OM128891.1
OM128892.1
OM128893.1
OM128894.1
OM128895.1
OM128896.1
OM128897.1
OM128898.1
OM128899.1
OM128900.1
OM128901.1
OM128902.1
OM128903.1
OM128904.1
OM128905.1
OM128906.1
OM128907.1
OM128908.1
OM128909.1
OM128910.1
OM128911.1
OM128912.1
OM128913.1
OM128914.1
OM128915.1
OM128916.1
OM128917.1
OM128918.1
OM128919.1
OM128920.1
OM128921.1
OM128922.1
OM128923.1
OM128924.1
OM128925.1
OM128926.1
OM128927.1
OM128928.1
OM128929.1
OM128930.1
OM128931.1
OM128932.1
OM128933.1
OM128934.1
OM128935.1
OM128936.1
OM128937.1
OM128938.1
OM128939.1
OM128940.1
OM128941.1
OM128942.1
OM128943.1
OM128944.1
OM128945.1
OM128946.1
OM128947.1
OM128948.1
OM128949.1
OM128950.1
OM128951.1
OM128952.1
OM128953.1
OM128954.1
OM128955.1
OM128956.1
OM128957.1
OM128958.1
OM128959.1
OM128960.1
OM128961.1
OM128962.1
OM128963.1
OM128964.1
OM128965.1
OM128966.1
OM128967.1
OM128968.1
OM128969.1
OM128970.1
OM128971.1
OM128972.1
OM128973.1
OM128974.1
OM128975.1
OM128976.1
OM128977.1
OM128978.1
OM128979.1
OM128980.1
OM128981.1
OM128982.1
OM128983.1
OM128984.1
OM128985.1
OM128986.1
OM128987.1
OM128988.1
OM128989.1
OM128990.1
OM128991.1
OM128992.1
OM128993.1
OM128994.1
OM128995.1
OM128996.1
OM128997.1
OM128998.1
OM128999.1
OM129000.1
OM129001.1
OM129002.1
OM129003.1
OM129004.1
OM129005.1
OM129006.1
OM129007.1
OM129008.1
OM129009.1
OM129010.1
OM129011.1
OM129012.1
OM129013.1
OM129014.1
OM129015.1
OM129016.1
OM129017.1
OM129018.1
OM129019.1
OM129020.1
OM129021.1
OM129022.1
OM129023.1
OM129024.1
OM129025.1
OM129026.1
OM129027.1
OM129028.1
OM129029.1
OM129030.1
OM129031.1
OM129032.1
OM129033.1
OM129034.1
OM129035.1
OM129036.1
OM129037.1
OM129038.1
OM129039.1
OM129040.1
OM129041.1
OM129042.1
OM129043.1
OM129044.1
OM129045.1
OM129046.1
OM129047.1
OM129048.1
OM129049.1
OM129050.1
OM129051.1
OM129052.1
OM129053.1
OM129054.1
OM129055.1
OM129056.1
OM129057.1
OM129058.1
OM129059.1
OM129060.1
OM129061.1
OM129062.1
OM129063.1
OM129064.1
OM129065.1
OM129066.1
OM129067.1
OM129068.1
OM129069.1
OM129070.1
OM129071.1
OM129072.1
OM129073.1
OM129074.1
OM129075.1
OM129076.1
OM129077.1
OM129078.1
OM129079.1
OM129080.1
OM129081.1
OM129082.1
OM129083.1
OM129084.1
OM129085.1
OM129086.1
OM129087.1
OM129088.1
OM129089.1
OM129090.1
OM129091.1
OM129092.1
OM129291.1
OM129292.1
OM129293.1
OM129294.1
OM129295.1
OM129296.1
OM129297.1
OM129298.1
OM129299.1
OM129300.1
OM129301.1
OM129302.1
OM129303.1
OM129304.1
OM129305.1
OM129306.1
OM129307.1
OM129308.1
OM129309.1
OM129310.1
OM129311.1
OM129312.1
OM129313.1
OM129314.1
OM129315.1
OM129316.1
OM129317.1
OM129318.1
OM129319.1
OM129320.1
OM129321.1
OM129322.1
OM129323.1
OM129324.1
OM129325.1
OM129326.1
OM129327.1
OM129328.1
OM129329.1
OM129330.1
OM129331.1
OM129332.1
OM129333.1
OM129334.1
OM129335.1
OM129336.1
OM129337.1
OM129338.1
OM129339.1
OM129340.1
OM129341.1
OM129342.1
OM129343.1
OM129344.1
OM129345.1
OM129346.1
OM129347.1
OM129348.1
OM129349.1
OM129350.1
OM129351.1
OM129352.1
OM129353.1
OM129354.1
OM129355.1
OM129356.1
OM129357.1
OM129358.1
OM129359.1
OM129360.1
OM129361.1
OM129362.1
OM129363.1
OM129364.1
OM129365.1
OM129366.1
OM129367.1
OM129368.1
OM129369.1
OM129370.1
OM129371.1
OM129372.1
OM129373.1
OM129374.1
OM129375.1
OM129376.1
OM129377.1
OM129378.1
OM129379.1
OM129380.1
OM129381.1
OM129382.1
OM129383.1
OM129384.1
OM129385.1
OM129386.1
OM129387.1
OM129388.1
OM129389.1
OM129390.1
OM129391.1
OM129392.1
OM129393.1
OM129394.1
OM129395.1
OM129396.1
OM129397.1
OM129398.1
OM129399.1
OM129400.1
OM129401.1
OM129402.1
OM129403.1
OM129404.1
OM129405.1
OM129406.1
OM129407.1
OM129408.1
OM129409.1
OM129410.1
OM129411.1
OM129412.1
OM129413.1
OM129414.1
OM129415.1
OM129416.1
OM129417.1
OM129418.1
OM129419.1
OM129420.1
OM129421.1
OM129422.1
OM129423.1
OM129424.1
OM129425.1
OM129426.1
OM129427.1
OM129428.1
OM129429.1
OM129430.1
OM129431.1
OM129432.1
OM129433.1
OM129434.1
OM129435.1
OM129436.1
OM129437.1
OM129438.1
OM129439.1
OM129440.1
OM129441.1
OM129442.1
OM129443.1
OM129444.1
OM129445.1
OM129446.1
OM129447.1
OM129448.1
OM129449.1
OM129450.1
OM129451.1
OM129452.1
OM129453.1
OM129454.1
OM129455.1
OM129456.1
OM129457.1
OM129458.1
OM129459.1
OM129460.1
OM129461.1
OM129462.1
OM129463.1
OM129464.1
OM129465.1
OM129466.1
OM129467.1
OM129468.1
OM129469.1
OM129470.1
OM129471.1
OM129472.1
OM129473.1
OM129474.1
OM129475.1
OM129476.1
OM129477.1
OM129478.1
OM129479.1
OM129480.1
OM129481.1
OM129482.1
OM129483.1
OM129484.1
OM129485.1
OM129486.1
OM129487.1
OM129488.1
OM129489.1
OM129490.1
OM129491.1
OM129492.1
OM129493.1
OM129494.1
OM129495.1
OM129496.1
OM129497.1
OM129498.1
OM129499.1
OM129500.1
OM129501.1
OM129502.1
OM129503.1
OM129504.1
OM129505.1
OM129506.1
OM129507.1
OM129508.1
OM129509.1
OM129510.1
OM129511.1
OM129512.1
OM129513.1
OM129514.1
OM129515.1
OM129516.1
OM129517.1
OM129518.1
OM129519.1
OM129520.1
OM129521.1
OM129522.1
OM129523.1
OM129524.1
OM129525.1
OM129526.1
OM129527.1
OM129528.1
OM129529.1
OM129530.1
OM129531.1
OM129532.1
OM129533.1
OM129534.1
OM129535.1
OM129536.1
OM129537.1
OM129538.1
OM129539.1
OM129540.1
OM129541.1
OM129542.1
OM129543.1
OM129544.1
OM129545.1
OM129546.1
OM129547.1
OM129548.1
OM129549.1
OM129550.1
OM129551.1
OM129552.1
OM129553.1
OM129554.1
OM129555.1
OM129556.1
OM129557.1
OM129558.1
OM129559.1
OM129560.1
OM129561.1
OM129562.1
OM129563.1
OM129564.1
OM129565.1
OM129566.1
OM129567.1
OM129568.1
OM129569.1
OM129570.1
OM129571.1
OM129572.1
OM129573.1
OM129574.1
OM129575.1
OM129576.1
OM129577.1
OM129578.1
OM129579.1
OM129580.1
OM129581.1
OM129582.1
OM129583.1
OM129584.1
OM129585.1
OM129586.1
OM129587.1
OM129588.1
OM129589.1
OM129590.1
OM129591.1
OM129592.1
OM129593.1
OM129594.1
OM129595.1
OM129596.1
OM129597.1
OM129598.1
OM129599.1
OM129600.1
OM129601.1
OM129602.1
OM129603.1
OM129604.1
OM129605.1
OM129606.1
OM129607.1
OM129608.1
OM129609.1
OM129610.1
OM129611.1
OM129612.1
OM129613.1
OM129614.1
OM129615.1
OM129616.1
OM129617.1
OM129618.1
OM129619.1
OM129620.1
OM129621.1
OM129622.1
OM129623.1
OM129624.1
OM129625.1
OM129626.1
OM129627.1
OM129628.1
OM129629.1
OM129630.1
OM129631.1
OM129632.1
OM129633.1
OM129634.1
OM129635.1
OM129636.1
OM129637.1
OM129638.1
OM129639.1
OM129640.1
OM129641.1
OM129642.1
OM129643.1
OM129644.1
OM129645.1
OM129646.1
OM129647.1
OM129648.1
OM129649.1
OM129650.1
OM129651.1
OM129652.1
OM129653.1
OM129654.1
OM129655.1
OM129656.1
OM129657.1
OM129658.1
OM129659.1
OM129660.1
OM129661.1
OM129662.1
OM129663.1
OM129664.1
OM129665.1
OM129666.1
OM129667.1
OM129668.1
OM129669.1
OM129670.1
OM129671.1
OM129672.1
OM129673.1
OM129674.1
OM129675.1
OM129676.1
OM129677.1
OM129678.1
OM129679.1
OM129680.1
OM129681.1
OM129682.1
OM129683.1
OM129684.1
OM129685.1
OM129686.1
OM129687.1
OM129688.1
OM129689.1
OM129690.1
OM129691.1
OM129692.1
OM129693.1
OM129694.1
OM129695.1
OM129696.1
OM129697.1
OM129698.1
OM129699.1
OM129700.1
OM129701.1
OM129702.1
OM129703.1
OM129704.1
OM129705.1
OM129706.1
OM129707.1
OM129708.1
OM129709.1
OM129710.1
OM129711.1
OM129712.1
OM129713.1
OM129714.1
OM129715.1
OM129716.1
OM129717.1
OM129718.1
OM129719.1
OM129720.1
OM129721.1
OM129722.1
OM129723.1
OM129724.1
OM129725.1
OM129726.1
OM129727.1
OM129728.1
OM129729.1
OM129730.1
OM129731.1
OM129732.1
OM129733.1
OM129734.1
OM129735.1
OM129736.1
OM129737.1
OM129738.1
OM129739.1
OM129740.1
OM129741.1
OM129742.1
OM129743.1
OM129744.1
OM129745.1
OM129746.1
OM129747.1
OM129748.1
OM129749.1
OM129750.1
OM129751.1
OM129752.1
OM129753.1
OM129754.1
OM129755.1
OM129756.1
OM129757.1
OM129758.1
OM129759.1
OM129760.1
OM129761.1
OM129762.1
OM129763.1
OM129764.1
OM129765.1
OM129766.1
OM129767.1
OM129768.1
OM129769.1
OM129770.1
OM129771.1
OM129772.1
OM129773.1
OM129774.1
OM129775.1
OM129776.1
OM129777.1
OM129778.1
OM129779.1
OM129780.1
OM129781.1
OM129782.1
OM129783.1
OM129784.1
OM129785.1
OM129786.1
OM129787.1
OM129788.1
OM129789.1
OM129790.1
OM129791.1
OM129792.1
OM129793.1
OM129794.1
OM129795.1
OM129796.1
OM129797.1
OM129798.1
OM129799.1
OM129800.1
OM129801.1
OM129802.1
OM129803.1
OM129804.1
OM129805.1
OM129806.1
OM129807.1
OM129808.1
OM129809.1
OM129810.1
OM129811.1
OM129812.1
OM129813.1
OM129814.1
OM129815.1
OM129816.1
OM129817.1
OM129818.1
OM129819.1
OM129820.1
OM129821.1
OM129822.1
OM129823.1
OM129824.1
OM129825.1
OM129826.1
OM129827.1
OM129828.1
OM129829.1
OM129830.1
OM129831.1
OM129832.1
OM129833.1
OM129834.1
OM129835.1
OM129836.1
OM129837.1
OM129838.1
OM129839.1
OM129840.1
OM129841.1
OM129842.1
OM129843.1
OM129844.1
OM129845.1
OM129846.1
OM129847.1
OM129848.1
OM129849.1
OM129850.1
OM129851.1
OM129852.1
OM129853.1
OM129854.1
OM129855.1
OM129856.1
OM129857.1
OM129858.1
OM129859.1
OM129860.1
OM129861.1
OM129862.1
OM129863.1
OM129864.1
OM129865.1
OM129866.1
OM129867.1
OM129868.1
OM129869.1
OM129870.1
OM129871.1
OM129872.1
OM129873.1
OM129874.1
OM129875.1
OM129876.1
OM129877.1
OM129878.1
OM129879.1
OM129880.1
OM129881.1
OM129882.1
OM129883.1
OM129884.1
OM129885.1
OM129886.1
OM129887.1
OM129888.1
OM129889.1
OM129890.1
OM129891.1
OM129892.1
OM129893.1
OM129894.1
OM129895.1
OM129896.1
OM129897.1
OM129898.1
OM129899.1
OM129900.1
OM129901.1
OM129902.1
OM129903.1
OM129904.1
OM129905.1
OM129906.1
OM129907.1
OM129908.1
OM129909.1
OM129910.1
OM129911.1
OM129912.1
OM129913.1
OM129914.1
OM129915.1
OM129916.1
OM129917.1
OM129918.1
OM129919.1
OM129920.1
OM129921.1
OM129922.1
OM129923.1
OM129924.1
OM129925.1
OM129926.1
OM129927.1
OM129928.1
OM129929.1
OM129930.1
OM129931.1
OM129932.1
OM129933.1
OM129934.1
OM129935.1
OM129936.1
OM129937.1
OM129938.1
OM129939.1
OM129940.1
OM129941.1
OM129942.1
OM129943.1
OM129944.1
OM129945.1
OM129946.1
OM129947.1
OM129948.1
OM129949.1
OM129950.1
OM129951.1
OM129952.1
OM129953.1
OM129954.1
OM129955.1
OM129956.1
OM129957.1
OM129958.1
OM129959.1
OM129960.1
OM129961.1
OM129962.1
OM129963.1
OM129964.1
OM129965.1
OM129966.1
OM129967.1
OM129968.1
OM129969.1
OM129970.1
OM129971.1
OM129972.1
OM129973.1
OM129974.1
OM129975.1
OM129976.1
OM129977.1
OM129978.1
OM129979.1
OM129980.1
OM129981.1
OM129982.1
OM129983.1
OM129984.1
OM129985.1
OM129986.1
OM129987.1
OM129988.1
OM129989.1
OM129990.1
OM129991.1
OM129992.1
OM129993.1
OM129994.1
OM129995.1
OM129996.1
OM129997.1
OM129998.1
OM129999.1
OM130000.1
OM130001.1
OM130002.1
OM130003.1
OM130004.1
OM130005.1
OM130006.1
OM130007.1
OM130008.1
OM130009.1
OM130010.1
OM130011.1
OM130012.1
OM130013.1
OM130014.1
OM130015.1
OM130016.1
OM130017.1
OM130018.1
OM130019.1
OM130020.1
OM130021.1
OM130022.1
OM130023.1
OM130024.1
OM130025.1
OM130026.1
OM130027.1
OM130028.1
OM130029.1
OM130030.1
OM130031.1
OM130032.1
OM130033.1
OM130034.1
OM130035.1
OM130036.1
OM130037.1
OM130038.1
OM130039.1
OM130040.1
OM130041.1
OM130042.1
OM130043.1
OM130044.1
OM130045.1
OM130046.1
OM130047.1
OM130048.1
OM130049.1
OM130050.1
OM130051.1
OM130052.1
OM130053.1
OM130054.1
OM130055.1
OM130056.1
OM130057.1
OM130058.1
OM130059.1
OM130060.1
OM130061.1
OM130062.1
OM130063.1
OM130064.1
OM130065.1
OM130066.1
OM130067.1
OM130068.1
OM130069.1
OM130070.1
OM130071.1
OM130072.1
OM130073.1
OM130074.1
OM130075.1
OM130076.1
OM130077.1
OM130078.1
OM130079.1
OM130080.1
OM130081.1
OM130082.1
OM130083.1
OM130084.1
OM130085.1
OM130086.1
OM130087.1
OM130088.1
OM130089.1
OM130090.1
OM130091.1
OM130092.1
OM130093.1
OM130094.1
OM130095.1
OM130096.1
OM130097.1
OM130098.1
OM130099.1
OM130100.1
OM130101.1
OM130102.1
OM130103.1
OM130104.1
OM130105.1
OM130106.1
OM130107.1
OM130108.1
OM130109.1
OM130110.1
OM130111.1
OM130112.1
OM130113.1
OM130114.1
OM130115.1
OM130116.1
OM130117.1
OM130118.1
OM130119.1
OM130120.1
OM130121.1
OM130122.1
OM130123.1
OM130124.1
OM130125.1
OM130126.1
OM130127.1
OM130128.1
OM130129.1
OM130130.1
OM130131.1
OM130132.1
OM130133.1
OM130134.1
OM130135.1
OM130136.1
OM130137.1
OM130138.1
OM130139.1
OM130140.1
OM130141.1
OM130142.1
OM130143.1
OM130144.1
OM130145.1
OM130146.1
OM130147.1
OM130148.1
OM130149.1
OM130150.1
OM130151.1
OM130152.1
OM130153.1
OM130154.1
OM130155.1
OM130156.1
OM130157.1
OM130158.1
OM130159.1
OM130160.1
OM130161.1
OM130162.1
OM130163.1
OM130164.1
OM130165.1
OM130166.1
OM130167.1
OM130168.1
OM130169.1
OM130170.1
OM130171.1
OM130172.1
OM130173.1
OM130174.1
OM130175.1
OM130176.1
OM130177.1
OM130178.1
OM130179.1
OM130180.1
OM130181.1
OM130182.1
OM130183.1
OM130184.1
OM130185.1
OM130186.1
OM130187.1
OM130188.1
OM130189.1
OM130190.1
OM130191.1
OM130192.1
OM130193.1
OM130194.1
OM130195.1
OM130196.1
OM130197.1
OM130198.1
OM130199.1
OM130200.1
OM130201.1
OM130202.1
OM130203.1
OM130204.1
OM130205.1
OM130206.1
OM130207.1
OM130208.1
OM130209.1
OM130210.1
OM130211.1
OM130212.1
OM130213.1
OM130214.1
OM130215.1
OM130216.1
OM130217.1
OM130218.1
OM130219.1
OM130220.1
OM130221.1
OM130222.1
OM130223.1
OM130224.1
OM130225.1
OM130226.1
OM130227.1
OM130228.1
OM130229.1
OM130230.1
OM130231.1
OM130232.1
OM130233.1
OM130234.1
OM130235.1
OM130236.1
OM130237.1
OM130238.1
OM130239.1
OM130240.1
OM130241.1
OM130242.1
OM130243.1
OM130244.1
OM130245.1
OM130246.1
OM130247.1
OM130248.1
OM130249.1
OM130250.1
OM130251.1
OM130252.1
OM130253.1
OM130254.1
OM130255.1
OM130256.1
OM130257.1
OM130258.1
OM130259.1
OM130260.1
OM130261.1
OM130262.1
OM130263.1
OM130264.1
OM130265.1
OM130266.1
OM130267.1
OM130268.1
OM130269.1
OM130270.1
OM130271.1
OM130272.1
OM130273.1
OM130274.1
OM130275.1
OM130276.1
OM130277.1
OM130278.1
OM130279.1
OM130280.1
OM130281.1
OM130282.1
OM130283.1
OM130284.1
OM130285.1
OM130286.1
OM130287.1
OM130288.1
OM130289.1
OM130290.1
OM130291.1
OM130292.1
OM130293.1
OM130294.1
OM130295.1
OM130296.1
OM130297.1
OM130298.1
OM130299.1
OM130300.1
OM130301.1
OM130302.1
OM130303.1
OM130304.1
OM130305.1
OM130306.1
OM130307.1
OM130308.1
OM130309.1
OM130310.1
OM130311.1
OM130312.1
OM130313.1
OM130314.1
OM130315.1
OM130316.1
OM130317.1
OM130318.1
OM130319.1
OM130320.1
OM130321.1
OM130322.1
OM130323.1
OM130324.1
OM130325.1
OM130326.1
OM130327.1
OM130328.1
OM130329.1
OM130330.1
OM130331.1
OM130332.1
OM130333.1
OM130334.1
OM130335.1
OM130336.1
OM130337.1
OM130338.1
OM130339.1
OM130340.1
OM130341.1
OM130342.1
OM130343.1
OM130344.1
OM130345.1
OM130346.1
OM130347.1
OM130348.1
OM130349.1
OM130350.1
OM130351.1
OM130352.1
OM130353.1
OM130354.1
OM130355.1
OM130356.1
OM130357.1
OM130358.1
OM130359.1
OM130360.1
OM130361.1
OM130362.1
OM130363.1
OM130364.1
OM130365.1
OM130366.1
OM130367.1
OM130368.1
OM130369.1
OM130370.1
OM130371.1
OM130372.1
OM130373.1
OM130374.1
OM130375.1
OM130376.1
OM130377.1
OM130378.1
OM130379.1
OM130380.1
OM130381.1
OM130382.1
OM130383.1
OM130384.1
OM130385.1
OM130386.1
OM130387.1
OM130388.1
OM130389.1
OM130390.1
OM130391.1
OM130392.1
OM130393.1
OM130394.1
OM130395.1
OM130396.1
OM130397.1
OM130398.1
OM130399.1
OM130400.1
OM130401.1
OM130402.1
OM130403.1
OM130404.1
OM130405.1
OM130406.1
OM130407.1
OM130408.1
OM130409.1
OM130410.1
OM130411.1
OM130412.1
OM130413.1
OM130414.1
OM130415.1
OM130416.1
OM130417.1
OM130418.1
OM130419.1
OM130420.1
OM130421.1
OM130422.1
OM130423.1
OM130424.1
OM130425.1
OM130426.1
OM130427.1
OM130428.1
OM130429.1
OM130430.1
OM130431.1
OM130432.1
OM130433.1
OM130434.1
OM130435.1
OM130436.1
OM130437.1
OM130438.1
OM130439.1
OM130440.1
OM130441.1
OM130442.1
OM130443.1
OM130444.1
OM130445.1
OM130446.1
OM130447.1
OM130448.1
OM130449.1
OM130450.1
OM130451.1
OM130452.1
OM130453.1
OM130454.1
OM130455.1
OM130456.1
OM130457.1
OM130458.1
OM130459.1
OM130460.1
OM130461.1
OM130462.1
OM130463.1
OM130464.1
OM130465.1
OM130466.1
OM130467.1
OM130468.1
OM130469.1
OM130470.1
OM130471.1
OM130472.1
OM130473.1
OM130474.1
OM130475.1
OM130476.1
OM130477.1
OM130478.1
OM130479.1
OM130480.1
OM130481.1
OM130482.1
OM130483.1
OM130484.1
OM130485.1
OM130486.1
OM130487.1
OM130488.1
OM130489.1
OM130490.1
OM130491.1
OM130492.1
OM130493.1
OM130494.1
OM130495.1
OM130496.1
OM130497.1
OM130498.1
OM130499.1
OM130500.1
OM130501.1
OM130502.1
OM130503.1
OM130504.1
OM130505.1
OM130506.1
OM130507.1
OM130508.1
OM130509.1
OM130510.1
OM130511.1
OM130512.1
OM130513.1
OM130514.1
OM130515.1
OM130516.1
OM130517.1
OM130518.1
OM130519.1
OM130520.1
OM130521.1
OM130522.1
OM130523.1
OM130524.1
OM130525.1
OM130526.1
OM130527.1
OM130528.1
OM130529.1
OM130530.1
OM130531.1
OM130532.1
OM130533.1
OM130534.1
OM130535.1
OM130536.1
OM130537.1
OM130538.1
OM130539.1
OM130540.1
OM130541.1
OM130542.1
OM130543.1
OM130544.1
OM130545.1
OM130546.1
OM130547.1
OM130548.1
OM130549.1
OM130550.1
OM130551.1
OM130552.1
OM130553.1
OM130554.1
OM130555.1
OM130556.1
OM130557.1
OM130558.1
OM130559.1
OM130560.1
OM130561.1
OM130562.1
OM130563.1
OM130564.1
OM130565.1
OM130566.1
OM130567.1
OM130568.1
OM130569.1
OM130570.1
OM130571.1
OM130572.1
OM130573.1
OM130574.1
OM130575.1
OM130576.1
OM130577.1
OM130578.1
OM130579.1
OM130580.1
OM130581.1
OM130582.1
OM130583.1
OM130584.1
OM130585.1
OM130586.1
OM130587.1
OM130588.1
OM130589.1
OM130590.1
OM130591.1
OM130592.1
OM130593.1
OM130594.1
OM130595.1
OM130596.1
OM130597.1
OM130598.1
OM130599.1
OM130600.1
OM130601.1
OM130602.1
OM130603.1
OM130604.1
OM130605.1
OM130606.1
OM130607.1
OM130608.1
OM130609.1
OM130610.1
OM130611.1
OM130612.1
OM130613.1
OM130614.1
OM130615.1
OM130616.1
OM130617.1
OM130618.1
OM130619.1
OM130620.1
OM130621.1
OM130622.1
OM130623.1
OM130624.1
OM130625.1
OM130626.1
OM130627.1
OM130628.1
OM130629.1
OM130630.1
OM130631.1
OM130632.1
OM130633.1
OM130634.1
OM130635.1
OM130636.1
OM130637.1
OM130638.1
OM130639.1
OM130640.1
OM130641.1
OM130642.1
OM130643.1
OM130644.1
OM130645.1
OM130646.1
OM130647.1
OM130648.1
OM130649.1
OM130650.1
OM130651.1
OM130652.1
OM130653.1
OM130654.1
OM130655.1
OM130656.1
OM130657.1
OM130658.1
OM130659.1
OM130660.1
OM130661.1
OM130662.1
OM130663.1
OM130664.1
OM130665.1
OM130666.1
OM130667.1
OM130668.1
OM130669.1
OM130670.1
OM130671.1
OM130672.1
OM130673.1
OM130674.1
OM130675.1
OM130676.1
OM130677.1
OM130678.1
OM130679.1
OM130680.1
OM130681.1
OM130682.1
OM130683.1
OM130684.1
OM130685.1
OM130686.1
OM130687.1
OM130688.1
OM130689.1
OM130690.1
OM130691.1
OM130692.1
OM130693.1
OM130694.1
OM130695.1
OM130696.1
OM130697.1
OM130698.1
OM130699.1
OM130700.1
OM130701.1
OM130702.1
OM130703.1
OM130704.1
OM130705.1
OM130706.1
OM130707.1
OM130708.1
OM130709.1
OM130710.1
OM130711.1
OM130712.1
OM130713.1
OM130714.1
OM130715.1
OM130716.1
OM130717.1
OM130718.1
OM130719.1
OM130720.1
OM130721.1
OM130722.1
OM130723.1
OM130724.1
OM130725.1
OM130726.1
OM130727.1
OM130728.1
OM130729.1
OM130730.1
OM130731.1
OM130732.1
OM130733.1
OM130734.1
OM130735.1
OM130736.1
OM130737.1
OM130738.1
OM130739.1
OM130740.1
OM130741.1
OM130742.1
OM130743.1
OM130744.1
OM130745.1
OM130746.1
OM130747.1
OM130748.1
OM130749.1
OM130750.1
OM130751.1
OM130752.1
OM130753.1
OM130754.1
OM130755.1
OM130756.1
OM130757.1
OM130758.1
OM130759.1
OM130760.1
OM130761.1
OM130762.1
OM130763.1
OM130764.1
OM130765.1
OM130766.1
OM130767.1
OM130768.1
OM130769.1
OM130770.1
OM130771.1
OM130772.1
OM130773.1
OM130774.1
OM130775.1
OM130776.1
OM130777.1
OM130778.1
OM130779.1
OM130780.1
OM130781.1
OM130782.1
OM130783.1
OM130784.1
OM130785.1
OM130786.1
OM130787.1
OM130788.1
OM130789.1
OM130790.1
OM130791.1
OM130792.1
OM130793.1
OM130794.1
OM130795.1
OM130796.1
OM130797.1
OM130798.1
OM130799.1
OM130800.1
OM130801.1
OM130802.1
OM130803.1
OM130804.1
OM130805.1
OM130806.1
OM130807.1
OM130808.1
OM130809.1
OM130810.1
OM130811.1
OM130812.1
OM130813.1
OM130814.1
OM130815.1
OM130816.1
OM130817.1
OM130818.1
OM130819.1
OM130820.1
OM130821.1
OM130822.1
OM130823.1
OM130824.1
OM130825.1
OM130826.1
OM130827.1
OM130828.1
OM130829.1
OM130830.1
OM130831.1
OM130832.1
OM130833.1
OM130834.1
OM130835.1
OM130836.1
OM130837.1
OM130838.1
OM130839.1
OM130840.1
OM130841.1
OM130842.1
OM130843.1
OM130844.1
OM130845.1
OM130846.1
OM130847.1
OM130848.1
OM130849.1
OM130850.1
OM130851.1
OM130852.1
OM130853.1
OM130854.1
OM130855.1
OM130856.1
OM130857.1
OM130858.1
OM130859.1
OM130860.1
OM130861.1
OM130862.1
OM130863.1
OM130864.1
OM130865.1
OM130866.1
OM130867.1
OM130868.1
OM130869.1
OM130870.1
OM130871.1
OM130872.1
OM130873.1
OM130874.1
OM130875.1
OM130876.1
OM130877.1
OM130878.1
OM130879.1
OM130880.1
OM130881.1
OM130882.1
OM130883.1
OM130884.1
OM130885.1
OM130886.1
OM130887.1
OM130888.1
OM130889.1
OM130890.1
OM130891.1
OM130892.1
OM130893.1
OM130894.1
OM130895.1
OM130896.1
OM130897.1
OM130898.1
OM130899.1
OM130900.1
OM130901.1
OM130902.1
OM130903.1
OM130904.1
OM130905.1
OM130906.1
OM130907.1
OM130908.1
OM130909.1
OM130910.1
OM130911.1
OM130912.1
OM130913.1
OM130914.1
OM130915.1
OM130916.1
OM130917.1
OM130918.1
OM130919.1
OM130920.1
OM130921.1
OM130922.1
OM130923.1
OM130924.1
OM130925.1
OM130926.1
OM130927.1
OM130928.1
OM130929.1
OM130930.1
OM130931.1
OM130932.1
OM130933.1
OM130934.1
OM130935.1
OM130936.1
OM130937.1
OM130938.1
OM130939.1
OM130940.1
OM130941.1
OM130942.1
OM130943.1
OM130944.1
OM130945.1
OM130946.1
OM130947.1
OM130948.1
OM130949.1
OM130950.1
OM130951.1
OM130952.1
OM130953.1
OM130954.1
OM130955.1
OM130956.1
OM130957.1
OM130958.1
OM130959.1
OM130960.1
OM130961.1
OM130962.1
OM130963.1
OM130964.1
OM130965.1
OM130966.1
OM130967.1
OM130968.1
OM130969.1
OM130970.1
OM130971.1
OM130972.1
OM130973.1
OM130974.1
OM130975.1
OM130976.1
OM130977.1
OM130978.1
OM130979.1
OM130980.1
OM130981.1
OM130982.1
OM130983.1
OM130984.1
OM130985.1
OM130986.1
OM130987.1
OM130988.1
OM130989.1
OM130990.1
OM130991.1
OM130992.1
OM130993.1
OM130994.1
OM130995.1
OM130996.1
OM130997.1
OM130998.1
OM130999.1
OM131000.1
OM131001.1
OM131002.1
OM131003.1
OM131004.1
OM131005.1
OM131006.1
OM131007.1
OM131008.1
OM131009.1
OM131010.1
OM131011.1
OM131012.1
OM131013.1
OM131014.1
OM131015.1
OM131016.1
OM131017.1
OM131018.1
OM131019.1
OM131020.1
OM131021.1
OM131022.1
OM131023.1
OM131024.1
OM131025.1
OM131026.1
OM131027.1
OM131028.1
OM131029.1
OM131030.1
OM131031.1
OM131032.1
OM131033.1
OM131034.1
OM131035.1
OM131036.1
OM131037.1
OM131038.1
OM131039.1
OM131040.1
OM131041.1
OM131042.1
OM131043.1
OM131044.1
OM131045.1
OM131046.1
OM131047.1
OM131048.1
OM131049.1
OM131050.1
OM131051.1
OM131052.1
OM131053.1
OM131054.1
OM131055.1
OM131056.1
OM131057.1
OM131058.1
OM131059.1
OM131060.1
OM131061.1
OM131062.1
OM131063.1
OM131064.1
OM131065.1
OM131066.1
OM131067.1
OM131068.1
OM131069.1
OM131070.1
OM131071.1
OM131072.1
OM131073.1
OM131074.1
OM131075.1
OM131076.1
OM131077.1
OM131078.1
OM131079.1
OM131080.1
OM131081.1
OM131082.1
OM131083.1
OM131084.1
OM131085.1
OM131086.1
OM131087.1
OM131088.1
OM131089.1
OM131090.1
OM131091.1
OM131092.1
OM131093.1
OM131094.1
OM131095.1
OM131096.1
OM131097.1
OM131098.1
OM131099.1
OM131100.1
OM131101.1
OM131102.1
OM131103.1
OM131104.1
OM131105.1
OM131106.1
OM131107.1
OM131108.1
OM131109.1
OM131110.1
OM131111.1
OM131112.1
OM131113.1
OM131114.1
OM131115.1
OM131116.1
OM131117.1
OM131118.1
OM131119.1
OM131120.1
OM131121.1
OM131122.1
OM131123.1
OM131124.1
OM131125.1
OM131126.1
OM131127.1
OM131128.1
OM131129.1
OM131130.1
OM131131.1
OM131132.1
OM131133.1
OM131134.1
OM131135.1
OM131136.1
OM131137.1
OM131138.1
OM131139.1
OM131140.1
OM131141.1
OM131142.1
OM131143.1
OM131144.1
OM131145.1
OM131146.1
OM131147.1
OM131148.1
OM131149.1
OM131150.1
OM131151.1
OM131152.1
OM131153.1
OM131154.1
OM131155.1
OM131156.1
OM131157.1
OM131158.1
OM131159.1
OM131160.1
OM131161.1
OM131162.1
OM131163.1
OM131164.1
OM131165.1
OM131166.1
OM131167.1
OM131168.1
OM131169.1
OM131170.1
OM131171.1
OM131172.1
OM131173.1
OM131174.1
OM131175.1
OM131176.1
OM131177.1
OM131178.1
OM131179.1
OM131180.1
OM131181.1
OM131182.1
OM131183.1
OM131184.1
OM131185.1
OM131186.1
OM131187.1
OM131188.1
OM131189.1
OM131190.1
OM131191.1
OM131192.1
OM131193.1
OM131194.1
OM131195.1
OM131196.1
OM131197.1
OM131198.1
OM131199.1
OM131200.1
OM131201.1
OM131202.1
OM131203.1
OM131204.1
OM131205.1
OM131206.1
OM131215.1
OM131216.1
OM131217.1
OM131218.1
OM131219.1
OM131220.1
OM131221.1
OM131222.1
OM131223.1
OM131224.1
OM131225.1
OM131226.1
OM131227.1
OM131228.1
OM131229.1
OM131230.1
OM131231.1
OM131232.1
OM131233.1
OM131234.1
OM131235.1
OM131236.1
OM131237.1
OM131238.1
OM131239.1
OM131240.1
OM131241.1
OM131242.1
OM131243.1
OM131244.1
OM131245.1
OM131246.1
OM131247.1
OM131248.1
OM131249.1
OM131250.1
OM131251.1
OM131252.1
OM131253.1
OM131254.1
OM131255.1
OM131256.1
OM131257.1
OM131258.1
OM131259.1
OM131260.1
OM131261.1
OM131262.1
OM131263.1
OM131264.1
OM131265.1
OM131266.1
OM131267.1
OM131268.1
OM131269.1
OM131270.1
OM131271.1
OM131272.1
OM131273.1
OM131274.1
OM131275.1
OM131276.1
OM131277.1
OM131278.1
OM131279.1
OM131280.1
OM131281.1
OM131282.1
OM131283.1
OM131284.1
OM131285.1
OM131286.1
OM131287.1
OM131288.1
OM131289.1
OM131290.1
OM131291.1
OM131292.1
OM131293.1
OM131294.1
OM131295.1
OM131296.1
OM131297.1
OM131298.1
OM131299.1
OM131300.1
OM131301.1
OM131302.1
OM131303.1
OM131304.1
OM131305.1
OM131306.1
OM131307.1
OM131308.1
OM131309.1
OM131310.1
OM131311.1
OM131312.1
OM131313.1
OM131314.1
OM131315.1
OM131316.1
OM131317.1
OM131318.1
OM131319.1
OM131320.1
OM131321.1
OM131322.1
OM131323.1
OM131324.1
OM131325.1
OM131326.1
OM131327.1
OM131328.1
OM131329.1
OM131330.1
OM131331.1
OM131332.1
OM131333.1
OM131334.1
OM131335.1
OM131336.1
OM131337.1
OM131338.1
OM131339.1
OM131340.1
OM131341.1
OM131342.1
OM131343.1
OM131344.1
OM131345.1
OM131346.1
OM131347.1
OM131348.1
OM131349.1
OM131350.1
OM131351.1
OM131352.1
OM131353.1
OM131354.1
OM131355.1
OM131356.1
OM131357.1
OM131358.1
OM131359.1
OM131360.1
OM131361.1
OM131362.1
OM131363.1
OM131364.1
OM131365.1
OM131366.1
OM131367.1
OM131368.1
OM131369.1
OM131370.1
OM131371.1
OM131372.1
OM131373.1
OM131374.1
OM131375.1
OM131376.1
OM131377.1
OM131378.1
OM131379.1
OM131380.1
OM131381.1
OM131382.1
OM131383.1
OM131384.1
OM131385.1
OM131386.1
OM131387.1
OM131388.1
OM131389.1
OM131390.1
OM131391.1
OM131392.1
OM131393.1
OM131394.1
OM131395.1
OM131396.1
OM131397.1
OM131398.1
OM131399.1
OM131400.1
OM131401.1
OM131402.1
OM131403.1
OM131404.1
OM131405.1
OM131406.1
OM131407.1
OM131408.1
MW454822.1
MW454823.1
MW454824.1
MW454825.1
MW454826.1
MZ209759.1
MZ209933.1
OK539913.1
OL656110.1
OL690335.1
OL691920.1
OL840901.1
OM049467.1
OM095411.1
OM095482.1
OM095483.1
OM095484.1
OM095485.1
OM095486.1
OM095487.1
OM095488.1
OM095489.1
OM095490.1
OM095491.1
OM095492.1
OM095493.1
OM095494.1
OM095495.1
OM095496.1
OM095497.1
OM095498.1
OM095499.1
OM095500.1
OM095501.1
OM095502.1
OM095503.1
OM095504.1
OM095505.1
OM095506.1
OM095507.1
OM095508.1
OM095509.1
OM095510.1
OM095511.1
OM095512.1
OM095513.1
OM095514.1
OM095515.1
OM095516.1
OM095517.1
OM095518.1
OM095519.1
OM095520.1
OM095521.1
OM095522.1
OM095523.1
OM095524.1
OM095525.1
OM095526.1
OM095527.1
OM095528.1
OM095529.1
OM095530.1
OM095531.1
OM095532.1
OM095533.1
OM095534.1
OM095535.1
OM095536.1
OM095537.1
OM095538.1
OM095539.1
OM095540.1
OM095541.1
OM095542.1
OM095543.1
OM095544.1
OM095545.1
OM095546.1
OM095547.1
OM095548.1
OM095549.1
OM095550.1
OM095551.1
OM095552.1
OM095553.1
OM095554.1
OM095555.1
OM095556.1
OM095557.1
OM095558.1
OM095559.1
OM095560.1
OM095561.1
OM095562.1
OM095563.1
OM095564.1
OM095565.1
OM095566.1
OM095567.1
OM095568.1
OM095569.1
OM095570.1
OM095571.1
OM095572.1
OM095573.1
OM095574.1
OM095575.1
OM095576.1
OM095577.1
OM095578.1
OM095579.1
OM095580.1
OM095581.1
OM095582.1
OM095583.1
OM095584.1
OM095585.1
OM095586.1
OM095587.1
OM095588.1
OM095589.1
OM095590.1
OM095591.1
OM095592.1
OM095593.1
OM095594.1
OM095595.1
OM095596.1
OM095597.1
OM095598.1
OM095599.1
OM095600.1
OM095601.1
OM095602.1
OM095603.1
OM095604.1
OM095605.1
OM095606.1
OM095607.1
OM095608.1
OM095609.1
OM095610.1
OM095611.1
OM095612.1
OM095613.1
OM095614.1
OM095615.1
OM095616.1
OM095617.1
OM095618.1
OM095619.1
OM095620.1
OM095621.1
OM095622.1
OM095623.1
OM095624.1
OM095625.1
OM095626.1
OM095627.1
OM095628.1
OM095629.1
OM095630.1
OM095631.1
OM095632.1
OM095633.1
OM095634.1
OM095635.1
OM095636.1
OM095637.1
OM095638.1
OM095639.1
OM095640.1
OM095641.1
OM095642.1
OM095643.1
OM095644.1
OM095645.1
OM095646.1
OM095647.1
OM095648.1
OM095649.1
OM095650.1
OM095651.1
OM095652.1
OM095653.1
OM095654.1
OM095655.1
OM095656.1
OM095657.1
OM095658.1
OM095659.1
OM095660.1
OM095661.1
OM095662.1
OM095663.1
OM095664.1
OM095665.1
OM095666.1
OM095667.1
OM095668.1
OM095669.1
OM095670.1
OM095671.1
OM095672.1
OM095673.1
OM095674.1
OM095675.1
OM095676.1
OM095677.1
OM095678.1
OM095679.1
OM095680.1
OM095681.1
OM095682.1
OM095683.1
OM095684.1
OM095685.1
OM095686.1
OM095687.1
OM095688.1
OM095689.1
OM095690.1
OM095691.1
OM095692.1
OM095693.1
OM095694.1
OM095695.1
OM095696.1
OM095697.1
OM095698.1
OM095699.1
OM095700.1
OM095701.1
OM095702.1
OM095703.1
OM095704.1
OM095705.1
OM095706.1
OM095707.1
OM095708.1
OM095709.1
OM095710.1
OM095711.1
OM095712.1
OM095713.1
OM095714.1
OM095715.1
OM095716.1
OM095717.1
OM095718.1
OM095719.1
OM095720.1
OM095721.1
OM095722.1
OM095723.1
OM095724.1
OM095725.1
OM095726.1
OM095727.1
OM095728.1
OM095729.1
OM095730.1
OM095731.1
OM095732.1
OM095733.1
OM095734.1
OM095735.1
OM095736.1
OM095737.1
OM095738.1
OM095739.1
OM095740.1
OM095741.1
OM095742.1
OM095743.1
OM095744.1
OM095745.1
OM095746.1
OM095747.1
OM095748.1
OM095749.1
OM095750.1
OM095751.1
OM095752.1
OM095753.1
OM095754.1
OM095755.1
OM095756.1
OM095757.1
OM095758.1
OM095759.1
OM095760.1
OM095761.1
OM095762.1
OM095763.1
OM095764.1
OM095765.1
OM095766.1
OM095767.1
OM095768.1
OM095769.1
OM095770.1
OM095771.1
OM095772.1
OM095773.1
OM095774.1
OM095775.1
OM095776.1
OM095777.1
OM095778.1
OM095779.1
OM095780.1
OM095781.1
OM095782.1
OM095783.1
OM095784.1
OM095785.1
OM095786.1
OM095787.1
OM095788.1
OM095789.1
OM095790.1
OM095791.1
OM095792.1
OM095793.1
OM095794.1
OM095795.1
OM095796.1
OM095797.1
OM095798.1
OM095799.1
OM095800.1
OM095801.1
OM095802.1
OM095803.1
OM095804.1
OM095805.1
OM095806.1
OM095807.1
OM095808.1
OM095809.1
OM095810.1
OM095811.1
OM095812.1
OM095813.1
OM095814.1
OM095815.1
OM095816.1
OM095817.1
OM095818.1
OM095819.1
OM095820.1
OM095821.1
OM095822.1
OM095823.1
OM095824.1
OM095825.1
OM095826.1
OM095827.1
OM095828.1
OM095829.1
OM095830.1
OM095831.1
OM095832.1
OM095833.1
OM095834.1
OM095835.1
OM095836.1
OM095837.1
OM095838.1
OM095839.1
OM095840.1
OM095841.1
OM095842.1
OM095843.1
OM095844.1
OM095845.1
OM095846.1
OM095847.1
OM095848.1
OM095849.1
OM095850.1
OM095851.1
OM095852.1
OM095853.1
OM095854.1
OM095855.1
OM095856.1
OM095857.1
OM095858.1
OM095859.1
OM095860.1
OM095861.1
OM095862.1
OM095863.1
OM095864.1
OM095865.1
OM095866.1
OM095867.1
OM095868.1
OM095869.1
OM095870.1
OM095871.1
OM095872.1
OM095873.1
OM095874.1
OM095875.1
OM095876.1
OM095877.1
OM095878.1
OM095879.1
OM095880.1
OM095881.1
OM095882.1
OM095883.1
OM095884.1
OM095885.1
OM095886.1
OM095887.1
OM095888.1
OM095889.1
OM095890.1
OM095891.1
OM095892.1
OM095893.1
OM095894.1
OM095895.1
OM095896.1
OM095897.1
OM095898.1
OM095899.1
OM095900.1
OM095901.1
OM095902.1
OM095903.1
OM095904.1
OM095905.1
OM095906.1
OM095907.1
OM095908.1
OM095909.1
OM095910.1
OM095911.1
OM095912.1
OM095913.1
OM095914.1
OM095915.1
OM095916.1
OM095917.1
OM095918.1
OM095919.1
OM095920.1
OM095921.1
OM095922.1
OM095923.1
OM095924.1
OM095925.1
OM095926.1
OM095927.1
OM095928.1
OM095929.1
OM095930.1
OM095931.1
OM095932.1
OM095933.1
OM095934.1
OM095935.1
OM095936.1
OM095937.1
OM095938.1
OM095939.1
OM095940.1
OM095941.1
OM095942.1
OM095943.1
OM095944.1
OM095945.1
OM095946.1
OM095947.1
OM095948.1
OM095949.1
OM095950.1
OM095951.1
OM095952.1
OM095953.1
OM095954.1
OM095955.1
OM095956.1
OM095957.1
OM095958.1
OM095959.1
OM095960.1
OM095961.1
OM095962.1
OM095963.1
OM095964.1
OM095965.1
OM095966.1
OM095967.1
OM095968.1
OM095969.1
OM095970.1
OM095971.1
OM095972.1
OM095973.1
OM095974.1
OM095975.1
OM095976.1
OM095977.1
OM095978.1
OM095979.1
OM095980.1
OM095981.1
OM095982.1
OM095983.1
OM095984.1
OM095985.1
OM095986.1
OM095987.1
OM095988.1
OM095989.1
OM095990.1
OM095991.1
OM095992.1
OM095993.1
OM095994.1
OM095995.1
OM095996.1
OM095997.1
OM095998.1
OM095999.1
OM096000.1
OM096001.1
OM096002.1
OM096003.1
OM096004.1
OM096005.1
OM096006.1
OM096007.1
OM096008.1
OM096009.1
OM096010.1
OM096011.1
OM096012.1
OM096013.1
OM096014.1
OM096015.1
OM096016.1
OM096017.1
OM096018.1
OM096019.1
OM096020.1
OM096021.1
OM096022.1
OM096023.1
OM096024.1
OM096025.1
OM096026.1
OM096027.1
OM096028.1
OM096029.1
OM096030.1
OM096031.1
OM096032.1
OM096033.1
OM096034.1
OM096035.1
OM096036.1
OM096037.1
OM096038.1
OM096039.1
OM096040.1
OM096041.1
OM096042.1
OM096043.1
OM096044.1
OM096045.1
OM096046.1
OM096047.1
OM096048.1
OM096049.1
OM096050.1
OM096051.1
OM096052.1
OM096053.1
OM096054.1
OM096055.1
OM096056.1
OM096057.1
OM096058.1
OM096059.1
OM096060.1
OM096061.1
OM096062.1
OM096063.1
OM096064.1
OM096065.1
OM096066.1
OM096067.1
OM096068.1
OM096069.1
OM096070.1
OM096071.1
OM096072.1
OM096073.1
OM096074.1
OM096075.1
OM096076.1
OM096077.1
OM096078.1
OM096079.1
OM096080.1
OM096081.1
OM096082.1
OM096083.1
OM096084.1
OM096085.1
OM096086.1
OM096087.1
OM096088.1
OM096089.1
OM096090.1
OM096091.1
OM096092.1
OM096093.1
OM096094.1
OM096095.1
OM096096.1
OM096097.1
OM096098.1
OM096099.1
OM096100.1
OM096101.1
OM096102.1
OM096103.1
OM096104.1
OM096105.1
OM096106.1
OM096107.1
OM096108.1
OM096109.1
OM096110.1
OM096111.1
OM096112.1
OM096113.1
OM096114.1
OM096115.1
OM096116.1
OM096117.1
OM096118.1
OM096119.1
OM096120.1
OM096121.1
OM096122.1
OM096123.1
OM096124.1
OM096125.1
OM096126.1
OM096127.1
OM096128.1
OM096129.1
OM096130.1
OM096131.1
OM096132.1
OM096133.1
OM096134.1
OM096135.1
OM096136.1
OM096137.1
OM096138.1
OM096139.1
OM096140.1
OM096141.1
OM096142.1
OM096143.1
OM096144.1
OM096145.1
OM096146.1
OM096147.1
OM096148.1
OM096149.1
OM096150.1
OM096151.1
OM096152.1
OM096153.1
OM096154.1
OM096155.1
OM096156.1
OM096157.1
OM096158.1
OM096171.1
OM096172.1
OM096173.1
OM096174.1
OM096175.1
OM096176.1
OM096177.1
OM096178.1
OM096179.1
OM096180.1
OM096181.1
OM096182.1
OM096183.1
OM096184.1
OM096185.1
OM096186.1
OM096187.1
OM096188.1
OM096189.1
OM096190.1
OM096191.1
OM096192.1
OM096193.1
OM096194.1
OM096195.1
OM096196.1
OM096197.1
OM096198.1
OM096199.1
OM096200.1
OM096201.1
OM096202.1
OM096203.1
OM096204.1
OM096205.1
OM096206.1
OM096207.1
OM096208.1
OM096209.1
OM096210.1
OM096211.1
OM096212.1
OM096213.1
OM096214.1
OM096215.1
OM096216.1
OM096217.1
OM096218.1
OM096219.1
OM096220.1
OM096221.1
OM096222.1
OM096223.1
OM096224.1
OM096225.1
OM096226.1
OM096228.1
OM096229.1
OM096230.1
OM096231.1
OM096232.1
OM096233.1
OM096234.1
OM096235.1
OM096236.1
OM096237.1
OM096238.1
OM096239.1
OM096240.1
OM096241.1
OM096242.1
OM096243.1
OM096244.1
OM096245.1
OM096246.1
OM096247.1
OM096248.1
OM096249.1
OM096250.1
OM096251.1
OM096252.1
OM096253.1
OM096254.1
OM096255.1
OM096256.1
OM096257.1
OM096258.1
OM096259.1
OM096260.1
OM096261.1
OM096262.1
OM096264.1
OM096265.1
OM096266.1
OM096267.1
OM096268.1
OM096269.1
OM096270.1
OM096271.1
OM096272.1
OM096273.1
OM096274.1
OM096275.1
OM096276.1
OM096277.1
OM096278.1
OM096279.1
OM096280.1
OM096281.1
OM096282.1
OM096283.1
OM096284.1
OM096285.1
OM096286.1
OM096287.1
OM096288.1
OM096289.1
OM096291.1
OM096292.1
OM096293.1
OM096294.1
OM096295.1
OM096296.1
OM096297.1
OM096298.1
OM096299.1
OM096300.1
OM096301.1
OM096302.1
OM096303.1
OM096304.1
OM096305.1
OM096306.1
OM096307.1
OM096308.1
OM096309.1
OM096310.1
OM096311.1
OM096312.1
OM096313.1
OM096314.1
OM096315.1
OM096316.1
OM096317.1
OM096318.1
OM096319.1
OM096320.1
OM096321.1
OM096322.1
OM096323.1
OM096324.1
OM096325.1
OM096326.1
OM096327.1
OM096328.1
OM096329.1
OM096330.1
OM096331.1
OM096332.1
OM096333.1
OM096334.1
OM096335.1
OM096336.1
OM096337.1
OM096338.1
OM096339.1
OM096340.1
OM096341.1
OM096342.1
OM096343.1
OM096344.1
OM096345.1
OM096346.1
OM096347.1
OM096348.1
OM096349.1
OM096350.1
OM096351.1
OM096352.1
OM096353.1
OM096354.1
OM096355.1
OM096356.1
OM096357.1
OM096358.1
OM096359.1
OM096360.1
OM096361.1
OM096362.1
OM096363.1
OM096364.1
OM096365.1
OM096366.1
OM096368.1
OM096369.1
OM096370.1
OM096371.1
OM096372.1
OM096373.1
OM096374.1
OM096375.1
OM096376.1
OM096377.1
OM096378.1
OM096379.1
OM096380.1
OM096381.1
OM096382.1
OM096383.1
OM096384.1
OM096385.1
OM096386.1
OM096387.1
OM096388.1
OM096389.1
OM096390.1
OM096391.1
OM096392.1
OM096393.1
OM096394.1
OM096395.1
OM096396.1
OM096397.1
OM096398.1
OM096399.1
OM096400.1
OM096401.1
OM096402.1
OM096403.1
OM096404.1
OM096405.1
OM096406.1
OM096407.1
OM096408.1
OM096409.1
OM096410.1
OM096411.1
OM096412.1
OM096413.1
OM096414.1
OM096415.1
OM096416.1
OM096417.1
OM096418.1
OM096419.1
OM096420.1
OM096422.1
OM096423.1
OM096424.1
OM096425.1
OM096426.1
OM096427.1
OM096428.1
OM096429.1
OM096430.1
OM096431.1
OM096432.1
OM096433.1
OM096434.1
OM096435.1
OM096436.1
OM096437.1
OM096438.1
OM096439.1
OM096440.1
OM096441.1
OM096442.1
OM096443.1
OM096444.1
OM096445.1
OM096446.1
OM096447.1
OM096448.1
OM096449.1
OM096450.1
OM096451.1
OM096452.1
OM096453.1
OM096455.1
OM096456.1
OM096457.1
OM096458.1
OM096459.1
OM096460.1
OM096461.1
OM096462.1
OM096463.1
OM096464.1
OM096465.1
OM096466.1
OM096467.1
OM096468.1
OM096469.1
OM096470.1
OM096471.1
OM096472.1
OM096473.1
OM096474.1
OM096475.1
OM096476.1
OM096477.1
OM096478.1
OM096479.1
OM096480.1
OM096481.1
OM096482.1
OM096483.1
OM096484.1
OM096485.1
OM096486.1
OM096487.1
OM096488.1
OM096489.1
OM096490.1
OM096491.1
OM096492.1
OM096493.1
OM096494.1
OM096495.1
OM096496.1
OM096497.1
OM096499.1
OM096500.1
OM096501.1
OM096502.1
OM096503.1
OM096504.1
OM096505.1
OM096506.1
OM096507.1
OM096508.1
OM096509.1
OM096510.1
OM096511.1
OM096512.1
OM096513.1
OM096514.1
OM096515.1
OM096517.1
OM096518.1
OM096519.1
OM096520.1
OM096521.1
OM096522.1
OM096523.1
OM096524.1
OM096525.1
OM096526.1
OM096527.1
OM096528.1
OM096529.1
OM096530.1
OM096531.1
OM096532.1
OM096533.1
OM096534.1
OM096535.1
OM096536.1
OM096537.1
OM096538.1
OM096539.1
OM096540.1
OM096541.1
OM096542.1
OM096543.1
OM096544.1
OM096545.1
OM096546.1
OM096547.1
OM096548.1
OM096549.1
OM096550.1
OM096551.1
OM096552.1
OM096554.1
OM096555.1
OM096556.1
OM096557.1
OM096558.1
OM096559.1
OM096560.1
OM096561.1
OM096562.1
OM096563.1
OM096564.1
OM096565.1
OM096566.1
OM096567.1
OM096568.1
OM096569.1
OM096570.1
OM096571.1
OM096572.1
OM096573.1
OM096574.1
OM096575.1
OM096576.1
OM096577.1
OM096578.1
OM096579.1
OM096580.1
OM096581.1
OM096582.1
OM096583.1
OM096584.1
OM096585.1
OM096586.1
OM096587.1
OM096588.1
OM096589.1
OM096590.1
OM096591.1
OM096592.1
OM096594.1
OM096595.1
OM096596.1
OM096597.1
OM096598.1
OM096599.1
OM096600.1
OM096601.1
OM096602.1
OM096603.1
OM096604.1
OM096605.1
OM096606.1
OM096607.1
OM096608.1
OM096609.1
OM096610.1
OM096611.1
OM096612.1
OM096613.1
OM096614.1
OM096615.1
OM096616.1
OM096617.1
OM096618.1
OM096619.1
OM096620.1
OM096621.1
OM096622.1
OM096623.1
OM096624.1
OM096625.1
OM096626.1
OM096627.1
OM096628.1
OM096629.1
OM096630.1
OM096631.1
OM096632.1
OM096633.1
OM096634.1
OM096635.1
OM096636.1
OM096637.1
OM096638.1
OM096639.1
OM096640.1
OM096641.1
OM096642.1
OM096643.1
OM096644.1
OM096645.1
OM096646.1
OM096647.1
OM096648.1
OM096649.1
OM096650.1
OM096651.1
OM096652.1
OM096653.1
OM096654.1
OM096655.1
OM096656.1
OM096657.1
OM096658.1
OM096659.1
OM096660.1
OM096661.1
OM096662.1
OM096663.1
OM096664.1
OM096665.1
OM096666.1
OM096667.1
OM096668.1
OM096669.1
OM096670.1
OM096671.1
OM096672.1
OM096674.1
OM096675.1
OM096676.1
OM096677.1
OM096678.1
OM096679.1
OM096680.1
OM096681.1
OM096682.1
OM096683.1
OM096684.1
OM096685.1
OM096686.1
OM096687.1
OM096688.1
OM096689.1
OM096690.1
OM096691.1
OM096692.1
OM096693.1
OM096694.1
OM096695.1
OM096696.1
OM096697.1
OM096698.1
OM096699.1
OM096700.1
OM096701.1
OM096702.1
OM096703.1
OM096704.1
OM096705.1
OM096706.1
OM096707.1
OM096708.1
OM096709.1
OM096710.1
OM096711.1
OM096712.1
OM096713.1
OM096714.1
OM096715.1
OM096716.1
OM096717.1
OM096718.1
OM096719.1
OM096720.1
OM096721.1
OM096722.1
OM096723.1
OM096724.1
OM096725.1
OM096726.1
OM096727.1
OM096728.1
OM096729.1
OM096730.1
OM096731.1
OM096732.1
OM096735.1
OM096736.1
OM096737.1
OM096738.1
OM096739.1
OM096740.1
OM096741.1
OM096742.1
OM096743.1
OM096744.1
OM096745.1
OM096746.1
OM096747.1
OM096748.1
OM096749.1
OM096750.1
OM096751.1
OM096753.1
OM096755.1
OM096756.1
OM096757.1
OM096758.1
OM096759.1
OM096760.1
OM096761.1
OM096762.1
OM096763.1
OM096764.1
OM096766.1
OM096767.1
OM096768.1
OM096769.1
OM096770.1
OM096771.1
OM096772.1
OM096773.1
OM096774.1
OM096775.1
OM096776.1
OM096777.1
OM096778.1
OM096779.1
OM096780.1
OM096781.1
OM096782.1
OM096783.1
OM096784.1
OM096785.1
OM096786.1
OM096787.1
OM096788.1
OM096789.1
OM096790.1
OM096791.1
OM096792.1
OM096793.1
OM096794.1
OM096795.1
OM096796.1
OM096797.1
OM096798.1
OM096799.1
OM096800.1
OM096801.1
OM096802.1
OM096803.1
OM096804.1
OM096805.1
OM096806.1
OM096807.1
OM096808.1
OM096809.1
OM096810.1
OM096811.1
OM096812.1
OM096813.1
OM096814.1
OM096815.1
OM096816.1
OM096817.1
OM096818.1
OM096819.1
OM096820.1
OM096821.1
OM096822.1
OM096823.1
OM096824.1
OM096826.1
OM096827.1
OM096828.1
OM096829.1
OM096830.1
OM096831.1
OM096832.1
OM096833.1
OM096834.1
OM096835.1
OM096836.1
OM096837.1
OM096838.1
OM096839.1
OM096840.1
OM096841.1
OM096842.1
OM096843.1
OM096844.1
OM096845.1
OM096846.1
OM096847.1
OM096848.1
OM096849.1
OM096850.1
OM096851.1
OM096852.1
OM096854.1
OM096855.1
OM096856.1
OM096857.1
OM096858.1
OM096859.1
OM096860.1
OM096861.1
OM096862.1
OM096863.1
OM096864.1
OM096865.1
OM096866.1
OM096867.1
OM096868.1
OM096869.1
OM096870.1
OM096871.1
OM096872.1
OM096873.1
OM096874.1
OM096875.1
OM096876.1
OM096877.1
OM096878.1
OM096879.1
OM096880.1
OM096881.1
OM096882.1
OM096883.1
OM096884.1
OM096885.1
OM096886.1
OM096887.1
OM096889.1
OM096890.1
OM096891.1
OM096892.1
OM096893.1
OM096894.1
OM096895.1
OM096896.1
OM096897.1
OM096898.1
OM096899.1
OM096900.1
OM096901.1
OM096902.1
OM096903.1
OM096904.1
OM096905.1
OM096906.1
OM096907.1
OM096908.1
OM096909.1
OM096910.1
OM096911.1
OM096913.1
OM096914.1
OM096915.1
OM096916.1
OM096917.1
OM096918.1
OM096919.1
OM096920.1
OM096921.1
OM096922.1
OM096923.1
OM096924.1
OM096925.1
OM096926.1
OM096927.1
OM096928.1
OM096929.1
OM096930.1
OM096931.1
OM096932.1
OM096933.1
OM096934.1
OM096935.1
OM096936.1
OM096937.1
OM096938.1
OM096939.1
OM096940.1
OM096941.1
OM096942.1
OM096943.1
OM096944.1
OM096945.1
OM096946.1
OM096947.1
OM096948.1
OM096949.1
OM096950.1
OM096951.1
OM096952.1
OM096953.1
OM096954.1
OM096955.1
OM096956.1
OM096957.1
OM096958.1
OM096959.1
OM096960.1
OM096961.1
OM096962.1
OM096963.1
OM096964.1
OM096965.1
OM096967.1
OM096968.1
OM096969.1
OM096970.1
OM096971.1
OM096972.1
OM096973.1
OM096974.1
OM096975.1
OM096976.1
OM096977.1
OM096978.1
OM096979.1
OM096980.1
OM096981.1
OM096982.1
OM096983.1
OM096984.1
OM096985.1
OM096986.1
OM096987.1
OM096988.1
OM096989.1
OM096990.1
OM096991.1
OM096992.1
OM096993.1
OM096994.1
OM096995.1
OM096996.1
OM096997.1
OM096998.1
OM096999.1
OM097000.1
OM097001.1
OM097002.1
OM097003.1
OM097004.1
OM097005.1
OM097006.1
OM097007.1
OM097008.1
OM097009.1
OM097010.1
OM097011.1
OM097012.1
OM097013.1
OM097014.1
OM097015.1
OM097016.1
OM097017.1
OM097018.1
OM097019.1
OM097020.1
OM097021.1
OM097022.1
OM097023.1
OM097024.1
OM097025.1
OM097026.1
OM097027.1
OM097028.1
OM097029.1
OM097030.1
OM097031.1
OM097032.1
OM097033.1
OM097034.1
OM097035.1
OM097036.1
OM097037.1
OM097038.1
OM097039.1
OM097040.1
OM097041.1
OM097042.1
OM097043.1
OM097044.1
OM097045.1
OM097046.1
OM097047.1
OM097048.1
OM097049.1
OM097050.1
OM097051.1
OM097052.1
OM097053.1
OM097054.1
OM097055.1
OM097056.1
OM097057.1
OM097058.1
OM097059.1
OM097060.1
OM097061.1
OM097062.1
OM097063.1
OM097064.1
OM097065.1
OM097066.1
OM097067.1
OM097068.1
OM097069.1
OM097070.1
OM097071.1
OM097072.1
OM097073.1
OM097074.1
OM097075.1
OM097076.1
OM097077.1
OM097078.1
OM097079.1
OM097080.1
OM097081.1
OM097082.1
OM097083.1
OM097084.1
OM097085.1
OM097086.1
OM097087.1
OM097088.1
OM097089.1
OM097090.1
OM097091.1
OM097092.1
OM097093.1
OM097094.1
OM097095.1
OM097096.1
OM097097.1
OM097098.1
OM097099.1
OM097100.1
OM097101.1
OM097102.1
OM097103.1
OM097104.1
OM097105.1
OM097106.1
OM097107.1
OM097108.1
OM097109.1
OM097110.1
OM097111.1
OM097112.1
OM097113.1
OM097114.1
OM097115.1
OM097116.1
OM097117.1
OM097118.1
OM097119.1
OM097120.1
OM097121.1
OM097122.1
OM097123.1
OM097124.1
OM097125.1
OM097126.1
OM097127.1
OM097128.1
OM097129.1
OM097130.1
OM097131.1
OM097132.1
OM097133.1
OM097134.1
OM097135.1
OM097136.1
OM097137.1
OM097138.1
OM097139.1
OM097140.1
OM097141.1
OM097142.1
OM097143.1
OM097144.1
OM097145.1
OM097146.1
OM097147.1
OM097148.1
OM097149.1
OM097150.1
OM097151.1
OM097152.1
OM097153.1
OM097154.1
OM097155.1
OM097156.1
OM097157.1
OM097158.1
OM097159.1
OM097160.1
OM097161.1
OM097162.1
OM097163.1
OM097164.1
OM097165.1
OM097166.1
OM097167.1
OM097168.1
OM097169.1
OM097170.1
OM097171.1
OM097172.1
OM097173.1
OM097174.1
OM097175.1
OM097176.1
OM097177.1
OM097178.1
OM097179.1
OM097180.1
OM097181.1
OM097182.1
OM097183.1
OM097184.1
OM097185.1
OM097186.1
OM097187.1
OM097189.1
OM097190.1
OM097191.1
OM097192.1
OM097193.1
OM097194.1
OM097195.1
OM097196.1
OM097198.1
OM097199.1
OM097200.1
OM097201.1
OM097202.1
OM097203.1
OM097204.1
OM097205.1
OM097206.1
OM097207.1
OM097208.1
OM097209.1
OM097210.1
OM097211.1
OM097212.1
OM097213.1
OM097214.1
OM097215.1
OM097216.1
OM097217.1
OM097218.1
OM097219.1
OM097220.1
OM097221.1
OM097222.1
OM097223.1
OM097224.1
OM097225.1
OM097226.1
OM097227.1
OM097228.1
OM097229.1
OM097230.1
OM097231.1
OM097232.1
OM097233.1
OM097234.1
OM097235.1
OM097236.1
OM097237.1
OM097238.1
OM097239.1
OM097240.1
OM097241.1
OM097242.1
OM097243.1
OM097244.1
OM097245.1
OM097246.1
OM097247.1
OM097248.1
OM097249.1
OM097250.1
OM097251.1
OM097252.1
OM097253.1
OM097254.1
OM097255.1
OM097256.1
OM097257.1
OM097258.1
OM097259.1
OM097260.1
OM097261.1
OM097262.1
OM097263.1
OM097264.1
OM097265.1
OM097266.1
OM097267.1
OM097268.1
OM097269.1
OM097270.1
OM097271.1
OM097272.1
OM097273.1
OM097274.1
OM097275.1
OM097276.1
OM097277.1
OM097278.1
OM097279.1
OM097280.1
OM097281.1
OM097282.1
OM097283.1
OM097284.1
OM097285.1
OM097286.1
OM097287.1
OM097288.1
OM097289.1
OM097290.1
OM097291.1
OM097292.1
OM097293.1
OM097294.1
OM097295.1
OM097296.1
OM097297.1
OM097298.1
OM097299.1
OM097301.1
OM097302.1
OM097303.1
OM097305.1
OM097306.1
OM097307.1
OM097308.1
OM097309.1
OM097310.1
OM097311.1
OM097312.1
OM097313.1
OM097314.1
OM097315.1
OM097316.1
OM097317.1
OM097318.1
OM097319.1
OM097320.1
OM097321.1
OM097322.1
OM097323.1
OM097324.1
OM097325.1
OM097326.1
OM097327.1
OM097328.1
OM097329.1
OM097330.1
OM097331.1
OM097332.1
OM097333.1
OM097334.1
OM097335.1
OM097336.1
OM097337.1
OM097338.1
OM097339.1
OM097340.1
OM097341.1
OM097342.1
OM097343.1
OM097344.1
OM097345.1
OM097346.1
OM097347.1
OM097348.1
OM097349.1
OM097350.1
OM097351.1
OM097352.1
OM097353.1
OM097354.1
OM097355.1
OM097356.1
OM097357.1
OM097358.1
OM097359.1
OM097360.1
OM097361.1
OM097362.1
OM097363.1
OM097364.1
OM097365.1
OM097366.1
OM097367.1
OM097368.1
OM097369.1
OM097370.1
OM097371.1
OM097372.1
OM097373.1
OM097374.1
OM097375.1
OM097376.1
OM097377.1
OM097378.1
OM097379.1
OM097380.1
OM097381.1
OM097382.1
OM097383.1
OM097384.1
OM097385.1
OM097386.1
OM097387.1
OM097388.1
OM097389.1
OM097390.1
OM097391.1
OM097392.1
OM097393.1
OM097394.1
OM097395.1
OM097396.1
OM097397.1
OM097398.1
OM097399.1
OM097400.1
OM097401.1
OM097402.1
OM097403.1
OM097404.1
OM097405.1
OM097406.1
OM097407.1
OM097408.1
OM097409.1
OM097410.1
OM097411.1
OM097412.1
OM097413.1
OM097414.1
OM097415.1
OM097416.1
OM097417.1
OM097418.1
OM097419.1
OM097420.1
OM097421.1
OM097422.1
OM097423.1
OM097424.1
OM097425.1
OM097426.1
OM097427.1
OM097428.1
OM097429.1
OM097430.1
OM097431.1
OM097432.1
OM097433.1
OM097434.1
OM097435.1
OM097436.1
OM097437.1
OM097438.1
OM097439.1
OM097440.1
OM097441.1
OM097442.1
OM097443.1
OM097444.1
OM097445.1
OM097446.1
OM097447.1
OM097448.1
OM097449.1
OM097450.1
OM097451.1
OM097452.1
OM097453.1
OM097454.1
OM097455.1
OM097456.1
OM097457.1
OM097458.1
OM097459.1
OM097460.1
OM097461.1
OM097462.1
OM097463.1
OM097464.1
OM097465.1
OM097466.1
OM097467.1
OM097468.1
OM097469.1
OM097470.1
OM097471.1
OM097472.1
OM097473.1
OM097474.1
OM097475.1
OM097476.1
OM097477.1
OM097478.1
OM097479.1
OM097480.1
OM097481.1
OM097482.1
OM097483.1
OM097484.1
OM097485.1
OM097486.1
OM097487.1
OM097488.1
OM097489.1
OM097490.1
OM097491.1
OM097492.1
OM097493.1
OM097494.1
OM097495.1
OM097496.1
OM097497.1
OM097498.1
OM097499.1
OM097500.1
OM097501.1
OM097502.1
OM097503.1
OM097504.1
OM097505.1
OM097506.1
OM097507.1
OM097508.1
OM097509.1
OM097510.1
OM097511.1
OM097512.1
OM097513.1
OM097514.1
OM097515.1
OM097516.1
OM097517.1
OM097518.1
OM097519.1
OM097520.1
OM097521.1
OM097522.1
OM097523.1
OM097524.1
OM097525.1
OM097526.1
OM097527.1
OM097528.1
OM097529.1
OM097530.1
OM097531.1
OM097532.1
OM097533.1
OM097534.1
OM097535.1
OM097536.1
OM097537.1
OM097538.1
OM097539.1
OM097540.1
OM097541.1
OM097542.1
OM097543.1
OM097544.1
OM097545.1
OM097546.1
OM097547.1
OM097548.1
OM097549.1
OM097550.1
OM097551.1
OM097552.1
OM097553.1
OM097554.1
OM097555.1
OM097556.1
OM097557.1
OM097558.1
OM097559.1
OM097560.1
OM097561.1
OM097562.1
OM097563.1
OM097564.1
OM097565.1
OM097566.1
OM097567.1
OM097568.1
OM097569.1
OM097570.1
OM097571.1
OM097572.1
OM097573.1
OM097574.1
OM097575.1
OM097576.1
OM097577.1
OM097578.1
OM097579.1
OM097580.1
OM097581.1
OM097582.1
OM097583.1
OM097584.1
OM097585.1
OM097586.1
OM097587.1
OM097588.1
OM097589.1
OM097590.1
OM097591.1
OM097592.1
OM097593.1
OM097594.1
OM097595.1
OM097596.1
OM097597.1
OM097598.1
OM097599.1
OM097600.1
OM097601.1
OM097602.1
OM097603.1
OM097604.1
OM097605.1
OM097606.1
OM097607.1
OM097608.1
OM097609.1
OM097610.1
OM097611.1
OM097612.1
OM097613.1
OM097614.1
OM097615.1
OM097616.1
OM097617.1
OM097618.1
OM097619.1
OM097620.1
OM097621.1
OM097622.1
OM097623.1
OM097624.1
OM097625.1
OM097626.1
OM097627.1
OM097628.1
OM097629.1
OM097630.1
OM097631.1
OM097632.1
OM097633.1
OM097634.1
OM097635.1
OM097636.1
OM097637.1
OM097638.1
OM097639.1
OM097640.1
OM097641.1
OM097642.1
OM097643.1
OM097644.1
OM097645.1
OM097646.1
OM097647.1
OM097648.1
OM097649.1
OM097650.1
OM097651.1
OM097652.1
OM097653.1
OM097654.1
OM097655.1
OM097656.1
OM097657.1
OM097658.1
OM097659.1
OM097660.1
OM097661.1
OM097662.1
OM097663.1
OM097664.1
OM097665.1
OM097666.1
OM097667.1
OM097668.1
OM097669.1
OM097670.1
OM097671.1
OM097672.1
OM097673.1
OM097674.1
OM097675.1
OM097676.1
OM097677.1
OM097678.1
OM097679.1
OM097680.1
OM097681.1
OM097682.1
OM097683.1
OM097684.1
OM097685.1
OM097686.1
OM097687.1
OM097688.1
OM097689.1
OM097690.1
OM097691.1
OM097692.1
OM097693.1
OM097694.1
OM097695.1
OM097696.1
OM097697.1
OM097698.1
OM097699.1
OM097700.1
OM097701.1
OM097702.1
OM097703.1
OM097704.1
OM097705.1
OM097706.1
OM097707.1
OM097708.1
OM097709.1
OM097710.1
OM097711.1
OM097712.1
OM097713.1
OM097714.1
OM097715.1
OM097716.1
OM097717.1
OM097718.1
OM097719.1
OM097720.1
OM097721.1
OM097722.1
OM097723.1
OM097724.1
OM097725.1
OM097726.1
OM097727.1
OM097728.1
OM097729.1
OM097730.1
OM097731.1
OM097732.1
OM097733.1
OM097734.1
OM097735.1
OM097736.1
OM097737.1
OM097738.1
OM097739.1
OM097740.1
OM097741.1
OM097742.1
OM097743.1
OM097744.1
OM097745.1
OM097746.1
OM097747.1
OM097748.1
OM097749.1
OM097750.1
OM097751.1
OM097752.1
OM097753.1
OM097754.1
OM097755.1
OM097756.1
OM097757.1
OM097758.1
OM097759.1
OM097760.1
OM097761.1
OM097762.1
OM097763.1
OM097764.1
OM097765.1
OM097766.1
OM097767.1
OM097768.1
OM097769.1
OM097770.1
OM097771.1
OM097772.1
OM097773.1
OM097774.1
OM097775.1
OM097776.1
OM097777.1
OM097778.1
OM097779.1
OM097780.1
OM097781.1
OM097782.1
OM097783.1
OM097784.1
OM097785.1
OM097786.1
OM097787.1
OM097788.1
OM097789.1
OM097790.1
OM097791.1
OM097792.1
OM097793.1
OM097794.1
OM097795.1
OM097796.1
OM097797.1
OM097798.1
OM097799.1
OM097800.1
OM097801.1
OM097802.1
OM097803.1
OM097804.1
OM097805.1
OM097806.1
OM097807.1
OM097808.1
OM097809.1
OM097810.1
OM097811.1
OM097812.1
OM097813.1
OM097814.1
OM097815.1
OM097816.1
OM097817.1
OM097818.1
OM097819.1
OM097820.1
OM097821.1
OM097822.1
OM097823.1
OM097824.1
OM097825.1
OM097826.1
OM097827.1
OM097828.1
OM097829.1
OM097830.1
OM097831.1
OM097832.1
OM097833.1
OM097834.1
OM097835.1
OM097836.1
OM097837.1
OM097838.1
OM097839.1
OM097840.1
OM097841.1
OM097842.1
OM097843.1
OM097844.1
OM097845.1
OM097846.1
OM097847.1
OM097848.1
OM097849.1
OM097850.1
OM097851.1
OM097852.1
OM097853.1
OM097854.1
OM097855.1
OM097856.1
OM097857.1
OM097858.1
OM097859.1
OM097860.1
OM097861.1
OM097862.1
OM097863.1
OM097864.1
OM097865.1
OM097866.1
OM097867.1
OM097868.1
OM097869.1
OM097870.1
OM097871.1
OM097872.1
OM097873.1
OM097874.1
OM097875.1
OM097876.1
OM097877.1
OM097878.1
OM097879.1
OM097880.1
OM097881.1
OM097882.1
OM097883.1
OM097884.1
OM097885.1
OM097886.1
OM097887.1
OM097888.1
OM097889.1
OM097890.1
OM097891.1
OM097892.1
OM097893.1
OM097894.1
OM097895.1
OM097896.1
OM097897.1
OM097898.1
OM097899.1
OM097900.1
OM097901.1
OM097902.1
OM097903.1
OM097904.1
OM097905.1
OM097906.1
OM097907.1
OM097908.1
OM097909.1
OM097910.1
OM097911.1
OM097912.1
OM097913.1
OM097914.1
OM097915.1
OM097916.1
OM097917.1
OM097918.1
OM097919.1
OM097920.1
OM097921.1
OM097922.1
OM097923.1
OM097924.1
OM097925.1
OM097926.1
OM097927.1
OM097928.1
OM097929.1
OM097930.1
OM097931.1
OM097932.1
OM097933.1
OM097934.1
OM097935.1
OM097936.1
OM097937.1
OM097938.1
OM097939.1
OM097940.1
OM097941.1
OM097942.1
OM097943.1
OM097944.1
OM097945.1
OM097946.1
OM097947.1
OM097948.1
OM097949.1
OM097950.1
OM097951.1
OM097952.1
OM097953.1
OM097954.1
OM097955.1
OM097956.1
OM097957.1
OM097958.1
OM097959.1
OM097960.1
OM097961.1
OM097962.1
OM097963.1
OM097964.1
OM097965.1
OM097966.1
OM097967.1
OM097968.1
OM097969.1
OM097970.1
OM097971.1
OM097972.1
OM097973.1
OM097974.1
OM097975.1
OM097976.1
OM097977.1
OM097978.1
OM097979.1
OM097980.1
OM097981.1
OM097982.1
OM097983.1
OM097984.1
OM097985.1
OM097986.1
OM097987.1
OM097988.1
OM097989.1
OM097990.1
OM097991.1
OM097992.1
OM097993.1
OM097994.1
OM097995.1
OM097996.1
OM097997.1
OM097998.1
OM097999.1
OM098000.1
OM098001.1
OM098002.1
OM098003.1
OM098004.1
OM098005.1
OM098006.1
OM098007.1
OM098008.1
OM098009.1
OM098010.1
OM098011.1
OM098012.1
OM098013.1
OM098014.1
OM098015.1
OM098016.1
OM098017.1
OM098018.1
OM098019.1
OM098020.1
OM098021.1
OM098022.1
OM098023.1
OM098024.1
OM098025.1
OM098026.1
OM098027.1
OM098028.1
OM098029.1
OM098030.1
OM098031.1
OM098032.1
OM098033.1
OM098034.1
OM098035.1
OM098036.1
OM098037.1
OM098038.1
OM098039.1
OM098040.1
OM098041.1
OM098042.1
OM098043.1
OM098044.1
OM098045.1
OM098046.1
OM098047.1
OM098048.1
OM098049.1
OM098050.1
OM098051.1
OM098052.1
OM098053.1
OM098054.1
OM098055.1
OM098056.1
OM098057.1
OM098058.1
OM098059.1
OM098060.1
OM098061.1
OM098062.1
OM098063.1
OM098064.1
OM098065.1
OM098066.1
OM098067.1
OM098068.1
OM098069.1
OM098070.1
OM098071.1
OM098072.1
OM098073.1
OM098074.1
OM098075.1
OM098076.1
OM098077.1
OM098078.1
OM098079.1
OM098080.1
OM098081.1
OM098082.1
OM098083.1
OM098084.1
OM098085.1
OM098086.1
OM098087.1
OM098088.1
OM098089.1
OM098090.1
OM098091.1
OM098092.1
OM098093.1
OM098094.1
OM098095.1
OM098096.1
OM098097.1
OM098098.1
OM098099.1
OM098100.1
OM098101.1
OM098102.1
OM098103.1
OM098104.1
OM098105.1
OM098106.1
OM098107.1
OM098108.1
OM098109.1
OM098110.1
OM098111.1
OM098112.1
OM098113.1
OM098114.1
OM098115.1
OM098116.1
OM098117.1
OM098118.1
OM098119.1
OM098120.1
OM098121.1
OM098122.1
OM098123.1
OM098124.1
OM098125.1
OM098126.1
OM098127.1
OM098128.1
OM098129.1
OM098130.1
OM098131.1
OM098132.1
OM098133.1
OM098134.1
OM098135.1
OM098136.1
OM098137.1
OM098138.1
OM098139.1
OM098140.1
OM098141.1
OM098142.1
OM098143.1
OM098144.1
OM098145.1
OM098146.1
OM098147.1
OM098148.1
OM098149.1
OM098150.1
OM098151.1
OM098152.1
OM098153.1
OM098154.1
OM098155.1
OM098156.1
OM098157.1
OM098158.1
OM098159.1
OM098160.1
OM098161.1
OM098162.1
OM098163.1
OM098164.1
OM098165.1
OM098166.1
OM098167.1
OM098168.1
OM098169.1
OM098170.1
OM098171.1
OM098172.1
OM098173.1
OM098174.1
OM098175.1
OM098176.1
OM098177.1
OM098178.1
OM098179.1
OM098180.1
OM098181.1
OM098182.1
OM098183.1
OM098184.1
OM098185.1
OM098186.1
OM098187.1
OM098188.1
OM098189.1
OM098190.1
OM098191.1
OM098192.1
OM098193.1
OM098194.1
OM098195.1
OM098196.1
OM098197.1
OM098198.1
OM098199.1
OM098200.1
OM098201.1
OM098202.1
OM098203.1
OM098204.1
OM098205.1
OM098206.1
OM098207.1
OM098208.1
OM098209.1
OM098210.1
OM098211.1
OM098212.1
OM098213.1
OM098214.1
OM098215.1
OM098216.1
OM098217.1
OM098218.1
OM098219.1
OM098220.1
OM098221.1
OM098222.1
OM098223.1
OM098224.1
OM098225.1
OM098226.1
OM098227.1
OM098228.1
OM098229.1
OM098230.1
OM098231.1
OM098232.1
OM098233.1
OM098234.1
OM098235.1
OM098236.1
OM098237.1
OM098238.1
OM098239.1
OM098240.1
OM098241.1
OM098242.1
OM098243.1
OM098244.1
OM098245.1
OM098246.1
OM098247.1
OM098248.1
OM098249.1
OM098250.1
OM098251.1
OM098252.1
OM098253.1
OM098254.1
OM098255.1
OM098256.1
OM098257.1
OM098258.1
OM098259.1
OM098260.1
OM098261.1
OM098262.1
OM098263.1
OM098264.1
OM098265.1
OM098266.1
OM098267.1
OM098268.1
OM098269.1
OM098270.1
OM098271.1
OM098272.1
OM098273.1
OM098274.1
OM098275.1
OM098276.1
OM098277.1
OM098278.1
OM098279.1
OM098280.1
OM098281.1
OM098282.1
OM098283.1
OM098284.1
OM098285.1
OM098286.1
OM098287.1
OM098288.1
OM098289.1
OM098290.1
OM098291.1
OM098292.1
OM098293.1
OM098294.1
OM098295.1
OM098296.1
OM098297.1
OM098298.1
OM098299.1
OM098300.1
OM098301.1
OM098302.1
OM098303.1
OM098304.1
OM098305.1
OM098306.1
OM098307.1
OM098308.1
OM098309.1
OM098310.1
OM098311.1
OM098312.1
OM098313.1
OM098314.1
OM098315.1
OM098316.1
OM098317.1
OM098318.1
OM098319.1
OM098320.1
OM098321.1
OM098322.1
OM098323.1
OM098324.1
OM098325.1
OM098326.1
OM098327.1
OM098328.1
OM098329.1
OM098330.1
OM098331.1
OM098332.1
OM098333.1
OM098334.1
OM098335.1
OM098336.1
OM098337.1
OM098338.1
OM098339.1
OM098340.1
OM098341.1
OM098342.1
OM098343.1
OM098344.1
OM098345.1
OM098346.1
OM098347.1
OM098348.1
OM098349.1
OM098350.1
OM098351.1
OM098352.1
OM098353.1
OM098354.1
OM098355.1
OM098356.1
OM098357.1
OM098358.1
OM098359.1
OM098360.1
OM098361.1
OM098362.1
OM098363.1
OM098364.1
OM098365.1
OM098366.1
OM098367.1
OM098368.1
OM098369.1
OM098370.1
OM098371.1
OM098372.1
OM098373.1
OM098374.1
OM098375.1
OM098376.1
OM098377.1
OM098378.1
OM098379.1
OM098380.1
OM098381.1
OM098382.1
OM098383.1
OM098384.1
OM098385.1
OM098386.1
OM098387.1
OM098388.1
OM098389.1
OM098390.1
OM098391.1
OM098392.1
OM098393.1
OM098394.1
OM098395.1
OM098396.1
OM098397.1
OM098398.1
OM098399.1
OM098400.1
OM098401.1
OM098402.1
OM098403.1
OM098404.1
OM098405.1
OM098406.1
OM098407.1
OM098408.1
OM098409.1
OM098410.1
OM098411.1
OM098412.1
OM098413.1
OM098503.1
OM098504.1
OM098505.1
OM098506.1
OM098507.1
OM098508.1
OM098509.1
OM098510.1
OM098511.1
OM098512.1
OM098513.1
OM098514.1
OM098515.1
OM098516.1
OM098517.1
OM098518.1
OM098519.1
OM098520.1
OM098521.1
OM098522.1
OM098523.1
OM098524.1
OM098526.1
OM098527.1
OM098528.1
OM098529.1
OM098530.1
OM098531.1
OM098532.1
OM098533.1
OM098534.1
OM098535.1
OM098536.1
OM098537.1
OM098538.1
OM098539.1
OM098540.1
OM098541.1
OM098542.1
OM098543.1
OM098544.1
OM098545.1
OM098546.1
OM098547.1
OM098548.1
OM098549.1
OM098550.1
OM098551.1
OM098552.1
OM098553.1
OM098554.1
OM098555.1
OM098556.1
OM098557.1
OM098558.1
OM098559.1
OM098560.1
OM098561.1
OM098562.1
OM098563.1
OM098564.1
OM098565.1
OM098566.1
OM098567.1
OM098568.1
OM098569.1
OM098570.1
OM098571.1
OM098572.1
OM098573.1
OM098574.1
OM098575.1
OM098576.1
OM098577.1
OM098578.1
OM098579.1
OM098580.1
OM098582.1
OM098583.1
OM098584.1
OM098585.1
OM098586.1
OM098587.1
OM098588.1
OM098589.1
OM098590.1
OM098591.1
OM098592.1
OM098593.1
OM098594.1
OM098595.1
OM098596.1
OM098597.1
OM098598.1
OM098599.1
OM098600.1
OM098601.1
OM098602.1
OM098603.1
OM098604.1
OM098605.1
OM098606.1
OM098607.1
OM098609.1
OM098610.1
OM098611.1
OM098612.1
OM098613.1
OM098614.1
OM098615.1
OM098616.1
OM098617.1
OM098618.1
OM098619.1
OM098620.1
OM098621.1
OM098622.1
OM098623.1
OM098624.1
OM098625.1
OM098626.1
OM098627.1
OM098628.1
OM098629.1
OM098630.1
OM098631.1
OM098632.1
OM098633.1
OM098634.1
OM098635.1
OM098636.1
OM098637.1
OM098638.1
OM098639.1
OM098640.1
OM098641.1
OM098642.1
OM098643.1
OM098644.1
OM098645.1
OM098646.1
OM098647.1
OM098648.1
OM098649.1
OM098650.1
OM098651.1
OM098652.1
OM098653.1
OM098654.1
OM098655.1
OM098656.1
OM098657.1
OM098658.1
OM098659.1
OM098660.1
OM098661.1
OM098662.1
OM098663.1
OM098664.1
OM098665.1
OM098666.1
OM098667.1
OM098668.1
OM098669.1
OM098670.1
OM098671.1
OM098672.1
OM098673.1
OM098674.1
OM098675.1
OM098676.1
OM098677.1
OM098678.1
OM098679.1
OM098680.1
OM098681.1
OM098682.1
OM098683.1
OM098684.1
OM098685.1
OM098686.1
OM098687.1
OM098688.1
OM098689.1
OM098690.1
OM098691.1
OM098692.1
OM098693.1
OM098694.1
OM098695.1
OM098696.1
OM098697.1
OM098698.1
OM098699.1
OM098700.1
OM098701.1
OM098702.1
OM098703.1
OM098704.1
OM098705.1
OM098706.1
OM098707.1
OM098708.1
OM098710.1
OM098711.1
OM098712.1
OM098713.1
OM098714.1
OM098715.1
OM098716.1
OM098717.1
OM098718.1
OM098719.1
OM098720.1
OM098721.1
OM098722.1
OM098723.1
OM098724.1
OM098725.1
OM098726.1
OM098727.1
OM098728.1
OM098729.1
OM098730.1
OM098732.1
OM098733.1
OM098734.1
OM098735.1
OM098736.1
OM098737.1
OM098738.1
OM098739.1
OM098740.1
OM098741.1
OM098742.1
OM098743.1
OM098744.1
OM098745.1
OM098746.1
OM098747.1
OM098748.1
OM098749.1
OM098750.1
OM098751.1
OM098752.1
OM098753.1
OM098754.1
OM098755.1
OM098757.1
OM098758.1
OM098759.1
OM098760.1
OM098761.1
OM098762.1
OM098763.1
OM098764.1
OM098765.1
OM098766.1
OM098767.1
OM098768.1
OM098769.1
OM098770.1
OM098771.1
OM098772.1
OM098774.1
OM098775.1
OM098776.1
OM098777.1
OM098778.1
OM098779.1
OM098780.1
OM098782.1
OM098783.1
OM098784.1
OM098785.1
OM098786.1
OM098788.1
OM098789.1
OM098790.1
OM098791.1
OM098792.1
OM098793.1
OM098794.1
OM098795.1
OM098796.1
OM098797.1
OM098798.1
OM098799.1
OM098800.1
OM098801.1
OM098802.1
OM098803.1
OM098804.1
OM098805.1
OM098806.1
OM098807.1
OM098808.1
OM098809.1
OM098810.1
OM098811.1
OM098812.1
OM098813.1
OM098814.1
OM098815.1
OM098816.1
OM098817.1
OM098818.1
OM098819.1
OM098820.1
OM098821.1
OM098822.1
OM098823.1
OM098824.1
OM098825.1
OM098826.1
OM098827.1
OM098828.1
OM098829.1
OM098830.1
OM098831.1
OM098832.1
OM098833.1
OM098834.1
OM098835.1
OM098836.1
OM098837.1
OM098838.1
OM098839.1
OM098840.1
OM098841.1
OM098842.1
OM098843.1
OM098844.1
OM098845.1
OM098846.1
OM098847.1
OM098848.1
OM098849.1
OM098850.1
OM098851.1
OM098852.1
OM098853.1
OM098854.1
OM098855.1
OM098856.1
OM098857.1
OM098858.1
OM098859.1
OM098860.1
OM098861.1
OM098862.1
OM098863.1
OM098864.1
OM098865.1
OM098866.1
OM098867.1
OM098868.1
OM098869.1
OM098870.1
OM098871.1
OM098872.1
OM098873.1
OM098874.1
OM098875.1
OM098876.1
OM098877.1
OM098878.1
OM098879.1
OM098881.1
OM098884.1
OM098885.1
OM098886.1
OM098887.1
OM098888.1
OM098889.1
OM098890.1
OM098891.1
OM098892.1
OM098893.1
OM098894.1
OM098895.1
OM098896.1
OM098897.1
OM098898.1
OM098899.1
OM098900.1
OM098901.1
OM098902.1
OM098903.1
OM098904.1
OM098905.1
OM098906.1
OM098907.1
OM098908.1
OM098909.1
OM098910.1
OM098911.1
OM098912.1
OM098913.1
OM098914.1
OM098915.1
OM098916.1
OM098917.1
OM098918.1
OM098919.1
OM098920.1
OM098921.1
OM098922.1
OM098923.1
OM098924.1
OM098925.1
OM098926.1
OM098927.1
OM098928.1
OM098929.1
OM098930.1
OM098931.1
OM098932.1
OM098933.1
OM098934.1
OM098935.1
OM098936.1
OM098937.1
OM098938.1
OM098939.1
OM098940.1
OM098941.1
OM098942.1
OM098943.1
OM098944.1
OM098945.1
OM098946.1
OM098947.1
OM098948.1
OM098949.1
OM098950.1
OM098951.1
OM098952.1
OM098953.1
OM098954.1
OM098955.1
OM098956.1
OM098957.1
OM098958.1
OM098959.1
OM098960.1
OM098961.1
OM098962.1
OM098963.1
OM098964.1
OM098965.1
OM098966.1
OM098967.1
OM098968.1
OM098969.1
OM098971.1
OM098972.1
OM098973.1
OM098974.1
OM098975.1
OM098976.1
OM098977.1
OM098978.1
OM098979.1
OM098980.1
OM098981.1
OM098982.1
OM098983.1
OM098984.1
OM098985.1
OM098986.1
OM098987.1
OM098988.1
OM098989.1
OM098990.1
OM098991.1
OM098992.1
OM098993.1
OM098994.1
OM098995.1
OM098996.1
OM098997.1
OM098998.1
OM098999.1
OM099000.1
OM099001.1
OM099002.1
OM099003.1
OM099004.1
OM099005.1
OM099006.1
OM099007.1
OM099008.1
OM099009.1
OM099010.1
OM099011.1
OM099012.1
OM099013.1
OM099015.1
OM099016.1
OM099017.1
OM099018.1
OM099019.1
OM099020.1
OM099021.1
OM099022.1
OM099023.1
OM099024.1
OM099025.1
OM099026.1
OM099027.1
OM099029.1
OM099030.1
OM099031.1
OM099032.1
OM099033.1
OM099034.1
OM099035.1
OM099036.1
OM099037.1
OM099038.1
OM099039.1
OM099040.1
OM099041.1
OM099042.1
OM099043.1
OM099044.1
OM099045.1
OM099046.1
OM099047.1
OM099048.1
OM099049.1
OM099050.1
OM099051.1
OM099052.1
OM099053.1
OM099054.1
OM099056.1
OM099057.1
OM099058.1
OM099059.1
OM099060.1
OM099061.1
OM099062.1
OM099063.1
OM099064.1
OM099065.1
OM099066.1
OM099067.1
OM099068.1
OM099070.1
OM099071.1
OM099072.1
OM099073.1
OM099074.1
OM099075.1
OM099076.1
OM099077.1
OM099078.1
OM099079.1
OM099080.1
OM099081.1
OM099082.1
OM099083.1
OM099084.1
OM099085.1
OM099086.1
OM099087.1
OM099088.1
OM099089.1
OM099090.1
OM099091.1
OM099092.1
OM099093.1
OM099094.1
OM099095.1
OM099096.1
OM099097.1
OM099098.1
OM099099.1
OM099100.1
OM099101.1
OM099102.1
OM099104.1
OM099105.1
OM099106.1
OM099107.1
OM099109.1
OM099110.1
OM099111.1
OM099112.1
OM099113.1
OM099114.1
OM099115.1
OM099116.1
OM099117.1
OM099119.1
OM099120.1
OM099121.1
OM099122.1
OM099123.1
OM099124.1
OM099125.1
OM099126.1
OM099127.1
OM099128.1
OM099129.1
OM099130.1
OM099131.1
OM099132.1
OM099133.1
OM099134.1
OM099135.1
OM099136.1
OM099137.1
OM099138.1
OM099139.1
OM099140.1
OM099141.1
OM099142.1
OM099143.1
OM099144.1
OM099145.1
OM099146.1
OM099147.1
OM099148.1
OM099149.1
OM099150.1
OM099151.1
OM099152.1
OM099153.1
OM099154.1
OM099155.1
OM099156.1
OM099157.1
OM099158.1
OM099159.1
OM099160.1
OM099161.1
OM099162.1
OM099163.1
OM099164.1
OM099165.1
OM099166.1
OM099167.1
OM099168.1
OM099169.1
OM099170.1
OM099171.1
OM099172.1
OM099173.1
OM099174.1
OM099175.1
OM099176.1
OM099177.1
OM099178.1
OM099179.1
OM099180.1
OM099181.1
OM099182.1
OM099183.1
OM099184.1
OM099185.1
OM099186.1
OM099187.1
OM099188.1
OM099189.1
OM099190.1
OM099191.1
OM099192.1
OM099193.1
OM099194.1
OM099195.1
OM099196.1
OM099197.1
OM099198.1
OM099199.1
OM099200.1
OM099201.1
OM099202.1
OM099203.1
OM099204.1
OM099205.1
OM099206.1
OM099207.1
OM099208.1
OM099210.1
OM099211.1
OM099212.1
OM099213.1
OM099214.1
OM099215.1
OM099216.1
OM099217.1
OM099218.1
OM099219.1
OM099220.1
OM099221.1
OM099222.1
OM099223.1
OM099224.1
OM099225.1
OM099226.1
OM099227.1
OM099228.1
OM099229.1
OM099230.1
OM099231.1
OM099232.1
OM099233.1
OM099234.1
OM099235.1
OM099236.1
OM099237.1
OM099238.1
OM099239.1
OM099240.1
OM099241.1
OM099242.1
OM099243.1
OM099244.1
OM099245.1
OM099246.1
OM099247.1
OM099248.1
OM099249.1
OM099250.1
OM099251.1
OM099252.1
OM099253.1
OM099254.1
OM099255.1
OM099256.1
OM099257.1
OM099258.1
OM099259.1
OM099260.1
OM099261.1
OM099262.1
OM099263.1
OM099264.1
OM099265.1
OM099266.1
OM099267.1
OM099268.1
OM099269.1
OM099270.1
OM099271.1
OM099272.1
OM099273.1
OM099274.1
OM099275.1
OM099276.1
OM099277.1
OM099278.1
OM099280.1
OM099281.1
OM099283.1
OM099284.1
OM099285.1
OM099286.1
OM099288.1
OM099289.1
OM099290.1
OM099291.1
OM099292.1
OM099293.1
OM099294.1
OM099295.1
OM099296.1
OM099297.1
OM099298.1
OM099299.1
OM099300.1
OM099301.1
OM099302.1
OM099303.1
OM099304.1
OM099305.1
OM099306.1
OM099307.1
OM099308.1
OM099309.1
OM099310.1
OM099311.1
OM099312.1
OM099313.1
OM099314.1
OM099315.1
OM099316.1
OM099317.1
OM099318.1
OM099319.1
OM099320.1
OM099321.1
OM099322.1
OM099323.1
OM099324.1
OM099325.1
OM099326.1
OM099327.1
OM099328.1
OM099329.1
OM099330.1
OM099331.1
OM099332.1
OM099333.1
OM099334.1
OM099335.1
OM099336.1
OM099337.1
OM099338.1
OM099339.1
OM099340.1
OM099341.1
OM099342.1
OM099343.1
OM099344.1
OM099345.1
OM099346.1
OM099347.1
OM099348.1
OM099349.1
OM099350.1
OM099351.1
OM099352.1
OM099353.1
OM099354.1
OM099355.1
OM099356.1
OM099357.1
OM099358.1
OM099359.1
OM099360.1
OM099361.1
OM099362.1
OM099363.1
OM099364.1
OM099365.1
OM099366.1
OM099367.1
OM099368.1
OM099370.1
OM099371.1
OM099373.1
OM099374.1
OM099375.1
OM099376.1
OM099377.1
OM099378.1
OM099379.1
OM099380.1
OM099381.1
OM099382.1
OM099383.1
OM099384.1
OM099385.1
OM099386.1
OM099387.1
OM099389.1
OM099390.1
OM099391.1
OM099392.1
OM099394.1
OM099395.1
OM099396.1
OM099397.1
OM099398.1
OM099400.1
OM099401.1
OM099402.1
OM099403.1
OM099404.1
OM099405.1
OM099406.1
OM099407.1
OM099408.1
OM099409.1
OM099410.1
OM099411.1
OM099412.1
OM099413.1
OM099414.1
OM099415.1
OM099416.1
OM099417.1
OM099418.1
OM099419.1
OM099420.1
OM099421.1
OM099422.1
OM099423.1
OM099424.1
OM099425.1
OM099426.1
OM099427.1
OM099428.1
OM099429.1
OM099430.1
OM099431.1
OM099432.1
OM099433.1
OM099434.1
OM099435.1
OM099436.1
OM099438.1
OM099439.1
OM099440.1
OM099441.1
OM099442.1
OM099443.1
OM099444.1
OM099446.1
OM099447.1
OM099448.1
OM099449.1
OM099450.1
OM099451.1
OM099452.1
OM099453.1
OM099454.1
OM099455.1
OM099456.1
OM099457.1
OM099458.1
OM099459.1
OM099460.1
OM099461.1
OM099462.1
OM099463.1
OM099464.1
OM099465.1
OM099466.1
OM099467.1
OM099468.1
OM099469.1
OM099470.1
OM099471.1
OM099472.1
OM099473.1
OM099474.1
OM099475.1
OM099476.1
OM099477.1
OM099478.1
OM099479.1
OM099480.1
OM099481.1
OM099482.1
OM099483.1
OM099484.1
OM099485.1
OM099486.1
OM099487.1
OM099488.1
OM099489.1
OM099490.1
OM099491.1
OM099492.1
OM099493.1
OM099494.1
OM099495.1
OM099496.1
OM099498.1
OM099499.1
OM099500.1
OM099501.1
OM099502.1
OM099503.1
OM099504.1
OM099505.1
OM099506.1
OM099507.1
OM099508.1
OM099509.1
OM099510.1
OM099511.1
OM099512.1
OM099513.1
OM099514.1
OM099516.1
OM099517.1
OM099518.1
OM099519.1
OM099520.1
OM099521.1
OM099522.1
OM099523.1
OM099524.1
OM099525.1
OM099526.1
OM099527.1
OM099528.1
OM099529.1
OM099530.1
OM099531.1
OM099532.1
OM099533.1
OM099534.1
OM099535.1
OM099536.1
OM099537.1
OM099538.1
OM099539.1
OM099540.1
OM099541.1
OM099542.1
OM099543.1
OM099544.1
OM099545.1
OM099547.1
OM099548.1
OM099549.1
OM099550.1
OM099552.1
OM099553.1
OM099554.1
OM099555.1
OM099557.1
OM099558.1
OM099559.1
OM099560.1
OM099561.1
OM099562.1
OM099563.1
OM099564.1
OM099565.1
OM099566.1
OM099567.1
OM099569.1
OM099570.1
OM099571.1
OM099572.1
OM099573.1
OM099574.1
OM099575.1
OM099576.1
OM099577.1
OM099578.1
OM099579.1
OM099580.1
OM099581.1
OM099582.1
OM099583.1
OM099584.1
OM099585.1
OM099586.1
OM099587.1
OM099588.1
OM099589.1
OM099590.1
OM099591.1
OM099592.1
OM099593.1
OM099594.1
OM099595.1
OM099596.1
OM099597.1
OM099598.1
OM099599.1
OM099600.1
OM099601.1
OM099602.1
OM099603.1
OM099604.1
OM099605.1
OM099606.1
OM099607.1
OM099608.1
OM099609.1
OM099610.1
OM099611.1
OM099612.1
OM099613.1
OM099614.1
OM099615.1
OM099616.1
OM099617.1
OM099618.1
OM099619.1
OM099620.1
OM099621.1
OM099622.1
OM099623.1
OM099624.1
OM099625.1
OM099626.1
OM099627.1
OM099628.1
OM099629.1
OM099630.1
OM099631.1
OM099632.1
OM099634.1
OM099635.1
OM099636.1
OM099637.1
OM099638.1
OM099639.1
OM099640.1
OM099641.1
OM099642.1
OM099643.1
OM099644.1
OM099645.1
OM099646.1
OM099647.1
OM099648.1
OM099649.1
OM099650.1
OM099651.1
OM099652.1
OM099653.1
OM099654.1
OM099655.1
OM099656.1
OM099657.1
OM099658.1
OM099659.1
OM099660.1
OM099661.1
OM099662.1
OM099663.1
OM099664.1
OM099665.1
OM099666.1
OM099667.1
OM099668.1
OM099669.1
OM099671.1
OM099672.1
OM099673.1
OM099674.1
OM099675.1
OM099676.1
OM099677.1
OM099679.1
OM099680.1
OM099681.1
OM099682.1
OM099683.1
OM099684.1
OM099685.1
OM099686.1
OM099687.1
OM099688.1
OM099689.1
OM099690.1
OM099691.1
OM099692.1
OM099693.1
OM099694.1
OM099695.1
OM099696.1
OM099697.1
OM099698.1
OM099699.1
OM099700.1
OM099701.1
OM099702.1
OM099703.1
OM099704.1
OM099705.1
OM099706.1
OM099707.1
OM099708.1
OM099709.1
OM099710.1
OM099711.1
OM099712.1
OM099713.1
OM099714.1
OM099715.1
OM099716.1
OM099717.1
OM099718.1
OM099719.1
OM099720.1
OM099721.1
OM099722.1
OM099723.1
OM099724.1
OM099725.1
OM099726.1
OM099727.1
OM099728.1
OM099729.1
OM099730.1
OM099731.1
OM099732.1
OM099733.1
OM099734.1
OM099735.1
OM099737.1
OM099738.1
OM099739.1
OM099740.1
OM099741.1
OM099742.1
OM099743.1
OM099744.1
OM099745.1
OM099746.1
OM099747.1
OM099748.1
OM099749.1
OM099750.1
OM099751.1
OM099752.1
OM099753.1
OM099754.1
OM099755.1
OM099756.1
OM099757.1
OM099758.1
OM099759.1
OM099760.1
OM099761.1
OM099762.1
OM099763.1
OM099764.1
OM099765.1
OM099766.1
OM099767.1
OM099768.1
OM099769.1
OM099770.1
OM099771.1
OM099772.1
OM099773.1
OM099774.1
OM099775.1
OM099776.1
OM099777.1
OM099778.1
OM099779.1
OM099781.1
OM099782.1
OM099783.1
OM099784.1
OM099785.1
OM099786.1
OM099787.1
OM099788.1
OM099789.1
OM099791.1
OM099792.1
OM099793.1
OM099794.1
OM099795.1
OM099796.1
OM099797.1
OM099798.1
OM099799.1
OM099800.1
OM099801.1
OM099802.1
OM099803.1
OM099804.1
OM099805.1
OM099806.1
OM099807.1
OM099808.1
OM099809.1
OM099810.1
OM099811.1
OM099812.1
OM099813.1
OM099814.1
OM099816.1
OM099817.1
OM099818.1
OM099819.1
OM099820.1
OM099821.1
OM099822.1
OM099823.1
OM099824.1
OM099826.1
OM099827.1
OM099828.1
OM099829.1
OM099830.1
OM099831.1
OM099832.1
OM099833.1
OM099834.1
OM099835.1
OM099836.1
OM099837.1
OM099838.1
OM099839.1
OM099840.1
OM099841.1
OM099843.1
OM099844.1
OM099845.1
OM099846.1
OM099847.1
OM099848.1
OM099849.1
OM099850.1
OM099851.1
OM099852.1
OM099853.1
OM099854.1
OM099855.1
OM099856.1
OM099858.1
OM099859.1
OM099860.1
OM099861.1
OM099862.1
OM099863.1
OM099864.1
OM099865.1
OM099866.1
OM099867.1
OM099868.1
OM099869.1
OM099871.1
OM099873.1
OM099874.1
OM099875.1
OM099876.1
OM099877.1
OM099878.1
OM099879.1
OM099880.1
OM099881.1
OM099882.1
OM099883.1
OM099884.1
OM099885.1
OM099886.1
OM099887.1
OM099888.1
OM099889.1
OM099890.1
OM099892.1
OM099893.1
OM099894.1
OM099895.1
OM099896.1
OM099897.1
OM099898.1
OM099899.1
OM099900.1
OM099901.1
OM099902.1
OM099903.1
OM099904.1
OM099905.1
OM099906.1
OM099907.1
OM099908.1
OM099909.1
OM099910.1
OM099911.1
OM099912.1
OM099913.1
OM099914.1
OM099915.1
OM099917.1
OM099918.1
OM099919.1
OM099920.1
OM099921.1
OM099922.1
OM099923.1
OM099924.1
OM099925.1
OM099927.1
OM099928.1
OM099929.1
OM099930.1
OM099931.1
OM099932.1
OM099933.1
OM099934.1
OM099935.1
OM099936.1
OM099937.1
OM099938.1
OM099939.1
OM099940.1
OM099941.1
OM099942.1
OM099943.1
OM099944.1
OM099945.1
OM099946.1
OM099947.1
OM099948.1
OM099949.1
OM099950.1
OM099951.1
OM099952.1
OM099953.1
OM099954.1
OM099955.1
OM099956.1
OM099957.1
OM099958.1
OM099959.1
OM099960.1
OM099961.1
OM099962.1
OM099963.1
OM099964.1
OM099965.1
OM099967.1
OM099968.1
OM099969.1
OM099970.1
OM099971.1
OM099972.1
OM099973.1
OM099974.1
OM099975.1
OM099976.1
OM099977.1
OM099978.1
OM099979.1
OM099980.1
OM099981.1
OM099982.1
OM099983.1
OM099984.1
OM099985.1
OM099986.1
OM099987.1
OM099988.1
OM099989.1
OM099990.1
OM099991.1
OM099992.1
OM099993.1
OM099994.1
OM099995.1
OM099996.1
OM099997.1
OM099998.1
OM099999.1
OM100000.1
OM100001.1
OM100002.1
OM100003.1
OM100004.1
OM100005.1
OM100007.1
OM100008.1
OM100009.1
OM100010.1
OM100071.1
OM100072.1
OM100073.1
OM100074.1
OM100075.1
OM100076.1
OM100077.1
OM100078.1
OM100079.1
OM100080.1
OM100081.1
OM100082.1
OM100083.1
OM100084.1
OM100085.1
OM100086.1
OM100087.1
OM100088.1
OM100089.1
OM100090.1
OM100091.1
OM100092.1
OM100093.1
OM100094.1
OM100095.1
OM100096.1
OM100097.1
OM100098.1
OM100099.1
OM100100.1
OM100101.1
OM100102.1
OM100103.1
OM100104.1
OM100105.1
OM100106.1
OM100107.1
OM100108.1
OM100109.1
OM100110.1
OM100111.1
OM100112.1
OM100113.1
OM100114.1
OM100115.1
OM100116.1
OM100117.1
OM100118.1
OM100119.1
OM100120.1
OM100121.1
OM100122.1
OM100944.1
OM100945.1
OM100946.1
OM101036.1
OM101037.1
OM101038.1
OM101039.1
OM101040.1
OM101041.1
OM101042.1
OM101043.1
OM101044.1
OM101045.1
OM101046.1
OM101047.1
OM101048.1
OM101049.1
OM101050.1
OM101051.1
OM101052.1
OM101053.1
OM101054.1
OM101055.1
OM101056.1
OM101057.1
OM101058.1
OM101059.1
OM101060.1
OM101061.1
OM101062.1
OM101063.1
OM101064.1
OM101065.1
OM101066.1
OM101067.1
OM101068.1
OM101069.1
OM101070.1
OM101071.1
OM101072.1
OM101073.1
OM101074.1
OM101075.1
OM101076.1
OM101077.1
OM101078.1
OM101079.1
OM101080.1
OM101081.1
OM101082.1
OM101083.1
OM101084.1
OM101085.1
OM101086.1
OM101087.1
OM101088.1
OM101089.1
OM101090.1
OM101091.1
OM101092.1
OM101093.1
OM101094.1
OM101095.1
OM101169.1
OM101170.1
OM101171.1
OM101172.1
OM101173.1
OM101174.1
OM101175.1
OM101176.1
OM101177.1
OM101178.1
OM101179.1
OM101180.1
OM101181.1
OM101182.1
OM101183.1
OM101184.1
OM101185.1
OM101186.1
OM101187.1
OM101188.1
OM101189.1
OM101190.1
OM101191.1
OM101192.1
OM101193.1
OM101194.1
OM101195.1
OM101196.1
OM101197.1
OM101198.1
OM101199.1
OM101200.1
OM101201.1
OM101202.1
OM101203.1
OM101204.1
OM101205.1
OM101206.1
OM101207.1
OM101208.1
OM101209.1
OM101210.1
OM101211.1
OM101212.1
OM101213.1
OM101214.1
OM101215.1
OM101216.1
OM101217.1
OM101218.1
OM101219.1
OM101220.1
OM101221.1
OM101222.1
OM101223.1
OM101224.1
OM101225.1
OM101226.1
OM101227.1
OM101228.1
OM101229.1
OM101230.1
OM101231.1
OM101232.1
OM101233.1
OM101234.1
OM101235.1
OM101236.1
OM101237.1
OM101238.1
OM101239.1
OM101240.1
OM101241.1
OM101242.1
OM101243.1
OM101244.1
OM101245.1
OM101246.1
OM101247.1
OM101248.1
OM101249.1
OM101250.1
OM101251.1
OM101252.1
OM101253.1
OM101254.1
OM101255.1
OM101256.1
OM101257.1
OM101258.1
OM101259.1
OM101260.1
OM101261.1
OM101262.1
OM101263.1
OM101264.1
OM101265.1
OM101266.1
OM101267.1
OM101268.1
OM101269.1
OM101270.1
OM101271.1
OM101272.1
OM101273.1
OM101274.1
OM101275.1
OM101276.1
OM101277.1
OM101278.1
OM101279.1
OM101280.1
OM101281.1
OM101282.1
OM101283.1
OM101284.1
OM101285.1
OM101286.1
OM101287.1
OM101288.1
OM101295.1
OM101296.1
OM101297.1
OM101298.1
OM101299.1
OM101300.1
OM101301.1
OM101302.1
OM101303.1
OM101304.1
OM101305.1
OM101306.1
OM101307.1
OM101308.1
OM101309.1
OM101310.1
OM101311.1
OM101312.1
OM101313.1
OM101314.1
OM101315.1
OM101316.1
OM101317.1
OM101318.1
OM101319.1
OM101320.1
OM101321.1
OM101322.1
OM101323.1
OM101324.1
OM101325.1
OM101326.1
OM101327.1
OM101328.1
OM101329.1
OM101330.1
OM101331.1
OM101332.1
OM101333.1
OM101334.1
OM101335.1
OM101336.1
OM101337.1
OM101338.1
OM101339.1
OM101340.1
OM101341.1
OM101342.1
OM101343.1
OM101344.1
OM101345.1
OM101346.1
OM101347.1
OM101348.1
OM101349.1
OM101350.1
OM101351.1
OM101352.1
OM101353.1
OM101354.1
OM101355.1
OM101356.1
OM101357.1
OM101358.1
OM101359.1
OM101360.1
OM101361.1
OM101362.1
OM101363.1
OM101364.1
OM101365.1
OM101366.1
OM101367.1
OM101368.1
OM101369.1
OM101370.1
OM101371.1
OM101372.1
OM101373.1
OM101374.1
OM101375.1
OM101376.1
OM101377.1
OM101378.1
OM101379.1
OM101380.1
OM101381.1
OM101382.1
OM101383.1
OM101384.1
OM101385.1
OM101386.1
OM101387.1
OM101388.1
OM101389.1
OM101390.1
OM101391.1
OM101392.1
OM101393.1
OM101394.1
OM101395.1
OM101396.1
OM101397.1
OM101398.1
OM101399.1
OM101400.1
OM101401.1
OM101402.1
OM101403.1
OM101404.1
OM101405.1
OM101406.1
OM101407.1
OM101408.1
OM101409.1
OM101410.1
OM101411.1
OM101412.1
OM101413.1
OM101414.1
OM101415.1
OM101416.1
OM101417.1
OM101418.1
OM101419.1
OM101420.1
OM101421.1
OM101422.1
OM101423.1
OM101424.1
OM101425.1
OM101426.1
OM101427.1
OM101428.1
OM101429.1
OM101430.1
OM101431.1
OM101432.1
OM101433.1
OM101434.1
OM101435.1
OM101436.1
OM101437.1
OM101438.1
OM101439.1
OM101440.1
OM101441.1
OM101442.1
OM101443.1
OM101444.1
OM101445.1
OM101446.1
OM101447.1
OM101448.1
OM101449.1
OM101450.1
OM101451.1
OM101452.1
OM101453.1
OM101454.1
OM101455.1
OM101456.1
OM101457.1
OM101458.1
OM101459.1
OM101460.1
OM101461.1
OM101462.1
OM101463.1
OM101464.1
OM101465.1
OM101466.1
OM101467.1
OM101468.1
OM101469.1
OM101470.1
OM101471.1
OM101472.1
OM101473.1
OM101474.1
OM101475.1
OM101476.1
OM101477.1
OM101478.1
OM101479.1
OM101480.1
OM101481.1
OM101482.1
OM101483.1
OM101484.1
OM101485.1
OM101486.1
OM101487.1
OM101488.1
OM101489.1
OM101490.1
OM101491.1
OM101492.1
OM101493.1
OM101494.1
OM101495.1
OM101496.1
OM101497.1
OM101498.1
OM101499.1
OM101500.1
OM101501.1
OM101502.1
OM101503.1
OM101504.1
OM101505.1
OM101506.1
OM101507.1
OM101508.1
OM101509.1
OM101510.1
OM101511.1
OM101512.1
OM101513.1
OM101514.1
OM101515.1
OM101516.1
OM101517.1
OM101518.1
OM101519.1
OM101520.1
OM101521.1
OM101522.1
OM101523.1
OM101524.1
OM101525.1
OM101526.1
OM101527.1
OM101528.1
OM101529.1
OM101530.1
OM101531.1
OM101532.1
OM101533.1
OM101534.1
OM101535.1
OM101536.1
OM101537.1
OM101538.1
OM101539.1
OM101540.1
OM101541.1
OM101542.1
OM101543.1
OM101544.1
OM101545.1
OM101546.1
OM101547.1
OM101548.1
OM101549.1
OM101550.1
OM101551.1
OM101552.1
OM101553.1
OM101554.1
OM101555.1
OM101556.1
OM101557.1
OM101558.1
OM101559.1
OM101560.1
OM101561.1
OM101562.1
OM101563.1
OM101564.1
OM101565.1
OM101566.1
OM101567.1
OM101568.1
OM101569.1
OM101570.1
OM101571.1
OM101572.1
OM101573.1
OM101574.1
OM101575.1
OM101576.1
OM101577.1
OM101578.1
OM101579.1
OM101580.1
OM101581.1
OM101582.1
OM101583.1
OM101584.1
OM101585.1
OM101586.1
OM101587.1
OM101588.1
OM101589.1
OM101590.1
OM101591.1
OM101592.1
OM101593.1
OM101594.1
OM101595.1
OM101596.1
OM101597.1
OM101598.1
OM101599.1
OM101600.1
OM101601.1
OM101602.1
OM101603.1
OM101604.1
OM101605.1
OM101606.1
OM101607.1
OM101608.1
OM101609.1
OM101610.1
OM101611.1
OM101612.1
OM101613.1
OM101614.1
OM101615.1
OM101616.1
OM101617.1
OM101618.1
OM101619.1
OM101620.1
OM101621.1
OM101622.1
OM101623.1
OM101624.1
OM101625.1
OM101626.1
OM101627.1
OM101628.1
OM101629.1
OM101630.1
OM101631.1
OM101632.1
OM101633.1
OM101634.1
OM101635.1
OM101636.1
OM101637.1
OM101638.1
OM101639.1
OM101640.1
OM101641.1
OM101642.1
OM101643.1
OM101644.1
OM101645.1
OM101646.1
OM101647.1
OM101648.1
OM101649.1
OM101650.1
OM101651.1
OM101652.1
OM101653.1
OM101654.1
OM101655.1
OM101656.1
OM101657.1
OM101658.1
OM101659.1
OM101660.1
OM101661.1
OM101662.1
OM101663.1
OM101664.1
OM101665.1
OM101666.1
OM101667.1
OM101668.1
OM101669.1
OM101670.1
OM101671.1
OM101672.1
OM101673.1
OM101674.1
OM101675.1
OM101676.1
OM101677.1
OM101678.1
OM101679.1
OM101680.1
OM101681.1
OM101682.1
OM101683.1
OM101684.1
OM101685.1
OM101686.1
OM101687.1
OM101688.1
OM101689.1
OM101690.1
OM101691.1
OM101692.1
OM101693.1
OM101694.1
OM101695.1
OM101696.1
OM101697.1
OM101698.1
OM101699.1
OM101700.1
OM101701.1
OM101702.1
OM101703.1
OM101704.1
OM101705.1
OM101706.1
OM101707.1
OM101708.1
OM101709.1
OM101710.1
OM101711.1
OM101712.1
OM101713.1
OM101714.1
OM101715.1
OM101716.1
OM101717.1
OM101718.1
OM101719.1
OM101720.1
OM101721.1
OM101722.1
OM101723.1
OM101724.1
OM101725.1
OM101726.1
OM101727.1
OM101728.1
OM101729.1
OM101730.1
OM101731.1
OM101732.1
OM101733.1
OM101734.1
OM101735.1
OM101736.1
OM101737.1
OM101738.1
OM101739.1
OM101740.1
OM101741.1
OM101742.1
OM101743.1
OM101744.1
OM101745.1
OM101746.1
OM101747.1
OM101748.1
OM101749.1
OM101750.1
OM101751.1
OM101752.1
OM101753.1
OM101754.1
OM101755.1
OM101756.1
OM101757.1
OM101758.1
OM101759.1
OM101760.1
OM101761.1
OM101762.1
OM101763.1
OM101764.1
OM101765.1
OM101766.1
OM101767.1
OM101768.1
OM101769.1
OM101770.1
OM101771.1
OM101772.1
OM101773.1
OM101774.1
OM101775.1
OM101776.1
OM101777.1
OM101778.1
OM101779.1
OM101780.1
OM101781.1
OM101782.1
OM101783.1
OM101784.1
OM101785.1
OM101786.1
OM101787.1
OM101788.1
OM101789.1
OM101790.1
OM101791.1
OM101792.1
OM101793.1
OM101794.1
OM101795.1
OM101796.1
OM101797.1
OM101798.1
OM101799.1
OM101800.1
OM101801.1
OM101802.1
OM101803.1
OM101804.1
OM101805.1
OM101806.1
OM101807.1
OM101808.1
OM101809.1
OM101810.1
OM101811.1
OM101812.1
OM101813.1
OM101814.1
OM101815.1
OM101816.1
OM101817.1
OM101818.1
OM101819.1
OM101820.1
OM101821.1
OM101822.1
OM101823.1
OM101824.1
OM101825.1
OM101826.1
OM101827.1
OM101828.1
OM101829.1
OM101830.1
OM101831.1
OM101832.1
OM101833.1
OM101834.1
OM101835.1
OM101836.1
OM101837.1
OM101838.1
OM101839.1
OM101840.1
OM101841.1
OM101842.1
OM101843.1
OM101844.1
OM101845.1
OM101846.1
OM101847.1
OM101848.1
OM101849.1
OM101850.1
OM101851.1
OM101852.1
OM101853.1
OM101854.1
OM101855.1
OM101856.1
OM101857.1
OM101858.1
OM101859.1
OM101860.1
OM101861.1
OM101862.1
OM101863.1
OM101864.1
OM101865.1
OM101866.1
OM101867.1
OM101868.1
OM101869.1
OM101870.1
OM101871.1
OM101872.1
OM101873.1
OM101874.1
OM101875.1
OM101876.1
OM101877.1
OM101878.1
OM101879.1
OM101880.1
OM101881.1
OM101882.1
OM101883.1
OM101884.1
OM101885.1
OM101886.1
OM101887.1
OM101888.1
OM101889.1
OM101890.1
OM101891.1
OM101892.1
OM101893.1
OM101894.1
OM101895.1
OM101896.1
OM101897.1
OM101898.1
OM101899.1
OM101900.1
OM101901.1
OM101902.1
OM101903.1
OM101904.1
OM101905.1
OM101906.1
OM101907.1
OM101908.1
OM101909.1
OM101910.1
OM101911.1
OM101912.1
OM101913.1
OM101914.1
OM101915.1
OM101916.1
OM101917.1
OM101918.1
OM101919.1
OM101920.1
OM101921.1
OM101922.1
OM101923.1
OM101924.1
OM101925.1
OM101926.1
OM101927.1
OM101928.1
OM101929.1
OM101930.1
OM101931.1
OM101932.1
OM101933.1
OM101934.1
OM101935.1
OM101936.1
OM101937.1
OM101938.1
OM101939.1
OM101940.1
OM101941.1
OM101942.1
OM101943.1
OM101944.1
OM101945.1
OM101946.1
OM101947.1
OM101948.1
OM101949.1
OM101950.1
OM101951.1
OM101952.1
OM101953.1
OM101954.1
OM101955.1
OM101956.1
OM101957.1
OM101958.1
OM101959.1
OM101960.1
OM101961.1
OM101962.1
OM101963.1
OM101964.1
OM101965.1
OM101966.1
OM101967.1
OM101968.1
OM101969.1
OM101970.1
OM101971.1
OM101972.1
OM101973.1
OM101974.1
OM101975.1
OM101976.1
OM101977.1
OM101978.1
OM101979.1
OM101980.1
OM101981.1
OM101982.1
OM101983.1
OM101984.1
OM101985.1
OM101986.1
OM101987.1
OM101988.1
OM101989.1
OM101990.1
OM101991.1
OM101992.1
OM101993.1
OM101994.1
OM101995.1
OM101996.1
OM101997.1
OM101998.1
OM101999.1
OM102000.1
OM102001.1
OM102002.1
OM102003.1
OM102004.1
OM102005.1
OM102006.1
OM102007.1
OM102008.1
OM102009.1
OM102010.1
OM102011.1
OM102012.1
OM102013.1
OM102014.1
OM102015.1
OM102016.1
OM102017.1
OM102018.1
OM102019.1
OM102020.1
OM102021.1
OM102022.1
OM102023.1
OM102024.1
OM102025.1
OM102026.1
OM102027.1
OM102028.1
OM102029.1
OM102030.1
OM102031.1
OM102032.1
OM102033.1
OM102034.1
OM102035.1
OM102036.1
OM102037.1
OM102038.1
OM102039.1
OM102040.1
OM102041.1
OM102042.1
OM102043.1
OM102044.1
OM102045.1
OM102046.1
OM102047.1
OM102048.1
OM102049.1
OM102050.1
OM102051.1
OM102052.1
OM102053.1
OM102054.1
OM102055.1
OM102056.1
OM102057.1
OM102058.1
OM102059.1
OM102060.1
OM102061.1
OM102062.1
OM102063.1
OM102064.1
OM102065.1
OM102066.1
OM102067.1
OM102068.1
OM102069.1
OM102070.1
OM102071.1
OM102072.1
OM102073.1
OM102074.1
OM102075.1
OM102076.1
OM102077.1
OM102078.1
OM102079.1
OM102080.1
OM102081.1
OM102082.1
OM102083.1
OM102084.1
OM102085.1
OM102086.1
OM102087.1
OM102088.1
OM102089.1
OM102090.1
OM102091.1
OM102092.1
OM102093.1
OM102094.1
OM102095.1
OM102096.1
OM102097.1
OM102098.1
OM102099.1
OM102100.1
OM102101.1
OM102102.1
OM102103.1
OM102104.1
OM102105.1
OM102106.1
OM102107.1
OM102108.1
OM102109.1
OM102110.1
OM102111.1
OM102112.1
OM102113.1
OM102114.1
OM102115.1
OM102116.1
OM102117.1
OM102118.1
OM102119.1
OM102120.1
OM102121.1
OM102122.1
OM102123.1
OM102124.1
OM102125.1
OM102126.1
OM102127.1
OM102128.1
OM102129.1
OM102130.1
OM102131.1
OM102132.1
OM102133.1
OM102134.1
OM102135.1
OM102136.1
OM102137.1
OM102138.1
OM102139.1
OM102140.1
OM102141.1
OM102142.1
OM102143.1
OM102144.1
OM102145.1
OM102146.1
OM102147.1
OM102148.1
OM102149.1
OM102150.1
OM102151.1
OM102152.1
OM102153.1
OM102154.1
OM102155.1
OM102156.1
OM102157.1
OM102158.1
OM102159.1
OM102160.1
OM102161.1
OM102162.1
OM102163.1
OM102164.1
OM102165.1
OM102166.1
OM102167.1
OM102168.1
OM102169.1
OM102170.1
OM102171.1
OM102172.1
OM102173.1
OM102174.1
OM102175.1
OM102176.1
OM102177.1
OM102178.1
OM102179.1
OM102180.1
OM102181.1
OM102182.1
OM102183.1
OM102184.1
OM102185.1
OM102186.1
OM102187.1
OM102188.1
OM102189.1
OM102190.1
OM102191.1
OM102192.1
OM102193.1
OM102194.1
OM102195.1
OM102196.1
OM102197.1
OM102198.1
OM102199.1
OM102200.1
OM102201.1
OM102202.1
OM102203.1
OM102204.1
OM102205.1
OM102206.1
OM102207.1
OM102208.1
OM102209.1
OM102210.1
OM102211.1
OM102212.1
OM102213.1
OM102214.1
OM102215.1
OM102216.1
OM102217.1
OM102218.1
OM102219.1
OM102220.1
OM102221.1
OM102222.1
OM102223.1
OM102224.1
OM102225.1
OM102226.1
OM102227.1
OM102228.1
OM102229.1
OM102230.1
OM102231.1
OM102232.1
OM102233.1
OM102234.1
OM102235.1
OM102236.1
OM102237.1
OM102238.1
OM102239.1
OM102240.1
OM102241.1
OM102242.1
OM102243.1
OM102244.1
OM102245.1
OM102246.1
OM102247.1
OM102248.1
OM102249.1
OM102250.1
OM102251.1
OM102252.1
OM102253.1
OM102254.1
OM102255.1
OM102256.1
OM102257.1
OM102258.1
OM102259.1
OM102260.1
OM102261.1
OM102262.1
OM102263.1
OM102264.1
OM102265.1
OM102266.1
OM102267.1
OM102268.1
OM102269.1
OM102270.1
OM102271.1
OM102272.1
OM102273.1
OM102274.1
OM102275.1
OM102276.1
OM102277.1
OM102278.1
OM102279.1
OM102280.1
OM102281.1
OM102282.1
OM102283.1
OM102284.1
OM102285.1
OM102286.1
OM102575.1
OM102576.1
OM102577.1
OM102578.1
OM102579.1
OM102580.1
OM102581.1
OM102582.1
OM102583.1
OM102584.1
OM102585.1
OM102586.1
OM102587.1
OM102588.1
OM102589.1
OM102590.1
OM102591.1
OM102592.1
OM102593.1
OM102594.1
OM102595.1
OM102596.1
OM102597.1
OM102598.1
OM102599.1
OM102600.1
OM102601.1
OM102602.1
OM102603.1
OM102604.1
OM102605.1
OM102606.1
OM102607.1
OM102608.1
OM102609.1
OM102610.1
OM102611.1
OM102612.1
OM102613.1
OM102614.1
OM102615.1
OM102616.1
OM102617.1
OM102618.1
OM102619.1
OM102620.1
OM102634.1
OM102635.1
OM102636.1
OM102637.1
OM102638.1
OM102639.1
OM102640.1
OM102641.1
OM102642.1
OM102643.1
OM102644.1
OM102645.1
OM102646.1
OM102647.1
OM102648.1
OM102649.1
OM102650.1
OM102651.1
OM102652.1
OM102653.1
OM102654.1
OM102655.1
OM102656.1
OM102657.1
OM102658.1
OM102659.1
OM102660.1
OM102661.1
OM102662.1
OM102663.1
OM102664.1
OM102665.1
OM102666.1
OM102667.1
OM102668.1
OM102669.1
OM102670.1
OM102671.1
OM102672.1
OM102673.1
OM102674.1
OM102675.1
OM102676.1
OM102677.1
OM102678.1
OM102679.1
OM102680.1
OM102681.1
OM102682.1
OM102683.1
OM102684.1
OM102685.1
OM102686.1
OM102687.1
OM102688.1
OM102689.1
OM102690.1
OM102691.1
OM102692.1
OM102693.1
OM102694.1
OM102695.1
OM102696.1
OM102697.1
OM102698.1
OM102699.1
OM102700.1
OM102701.1
OM102702.1
OM102703.1
OM102704.1
OM102705.1
OM102706.1
OM102707.1
OM102708.1
OM102709.1
OM102710.1
OM102711.1
OM102712.1
OM102713.1
OM102714.1
OM102715.1
OM102716.1
OM102717.1
OM102718.1
OM102719.1
OM102720.1
OM102721.1
OM102722.1
OM102723.1
OM102724.1
OM102725.1
OM102726.1
OM102727.1
OM102728.1
OM102729.1
OM102730.1
OM102731.1
OM102732.1
OM102733.1
OM102734.1
OM102735.1
OM102736.1
OM102737.1
OM102738.1
OM102739.1
OM102740.1
OM102741.1
OM102742.1
OM102743.1
OM102744.1
OM102745.1
OM102746.1
OM102747.1
OM102748.1
OM102749.1
OM102750.1
OM102751.1
OM102752.1
OM102753.1
OM102754.1
OM102755.1
OM102756.1
OM102757.1
OM102758.1
OM102759.1
OM102760.1
OM102761.1
OM102762.1
OM103351.1
OM103352.1
OM103353.1
OM103354.1
OM103355.1
OM103356.1
OM103357.1
OM103358.1
OM103359.1
OM103360.1
OM103361.1
OM103362.1
OM103363.1
OM103364.1
OM103365.1
OM103366.1
OM103367.1
OM103368.1
OM103369.1
OM103370.1
OM103371.1
OM103372.1
OM103373.1
OM103374.1
OM103375.1
OM103376.1
OM103377.1
OM103378.1
OM103382.1
OM103383.1
OM103384.1
OM103385.1
OM103386.1
OM103387.1
OM103388.1
OM103389.1
OM103390.1
OM103391.1
OM103392.1
OM103393.1
OM103394.1
OM103395.1
OM103396.1
OM103397.1
OM103398.1
OM103399.1
OM103400.1
OM103401.1
OM103402.1
OM103403.1
OM103404.1
OM103405.1
OM103406.1
OM103407.1
OM103408.1
OM103409.1
OM103623.1
OM103624.1
OM103625.1
OM103626.1
OM103627.1
OM103628.1
OM103629.1
OM103630.1
OM103631.1
OM103632.1
OM103633.1
OM103634.1
OM103635.1
OM103636.1
OM103637.1
OM103638.1
OM103639.1
OM103640.1
OM103641.1
OM103642.1
OM103659.1
OM103660.1
OM103661.1
OM103662.1
OM103663.1
OM103664.1
OM103665.1
OM103666.1
OM103667.1
OM103668.1
OM103669.1
OM103670.1
OM103671.1
OM103672.1
OM103673.1
OM103674.1
OM103675.1
OM103676.1
OM103677.1
OM103678.1
OM103679.1
OM103680.1
OM103681.1
OM103682.1
OM103683.1
OM103684.1
OM103685.1
OM103686.1
OM103687.1
OM103688.1
OM103689.1
OM103690.1
OM103707.1
OM103708.1
OM103709.1
OM103710.1
OM103711.1
OM103712.1
OM103713.1
OM103714.1
OM103715.1
OM103716.1
OM103717.1
OM103718.1
OM103719.1
OM103720.1
OM103721.1
OM103722.1
OM103723.1
OM103724.1
OM103725.1
OM103726.1
OM103727.1
OM103728.1
OM103729.1
OM103730.1
OM103731.1
OM103732.1
OM103733.1
OM103734.1
OM103735.1
OM103736.1
OM103737.1
OM103738.1
OM103739.1
OM103740.1
OM103741.1
OM103742.1
OM103743.1
OM103744.1
OM103745.1
OM103746.1
OM103747.1
OM103748.1
OM103749.1
OM103750.1
OM103751.1
OM103752.1
OM103753.1
OM103754.1
OM103755.1
OM103756.1
OM103757.1
OM103758.1
OM104099.1
OM104100.1
OM104101.1
OM104102.1
OM104103.1
OM104104.1
OM104105.1
OM104106.1
OM104107.1
OM104108.1
OM104109.1
OM104110.1
OM104111.1
OM104112.1
OM104113.1
OM104114.1
OM104115.1
OM104116.1
OM104117.1
OM104118.1
OM104119.1
OM104120.1
OM104121.1
OM104122.1
OM104123.1
OM104124.1
OM104125.1
OM104126.1
OM104127.1
OM104128.1
OM104129.1
OM104130.1
OM104131.1
OM104132.1
OM104133.1
OM104134.1
OM104135.1
OM104136.1
OM104137.1
OM104138.1
OM104139.1
OM104140.1
OM104141.1
OM104142.1
OM104143.1
OM104144.1
OM104145.1
OM104146.1
OM104147.1
OM104148.1
OM104149.1
OM104150.1
OM104151.1
OM104152.1
OM104153.1
OM104154.1
OM104155.1
OM104156.1
OM104157.1
OM104158.1
OM104159.1
OM104160.1
OM104161.1
OM104162.1
OM104163.1
OM104164.1
OM104165.1
OM104166.1
OM104167.1
OM104168.1
OM104169.1
OM104170.1
OM104171.1
OM104172.1
OM104173.1
OM104174.1
OM104175.1
OM104176.1
OM104177.1
OM104178.1
OM104179.1
OM104180.1
OM104181.1
OM104182.1
OM104183.1
OM104184.1
OM104185.1
OM104186.1
OM104187.1
OM104188.1
OM104189.1
OM104190.1
OM104191.1
OM104192.1
OM104193.1
OM104194.1
OM104195.1
OM104196.1
OM104197.1
OM104198.1
OM104199.1
OM104200.1
OM104201.1
OM104202.1
OM104203.1
OM104204.1
OM104205.1
OM104206.1
OM104207.1
OM104208.1
OM104209.1
OM104210.1
OM104211.1
OM104212.1
OM104213.1
OM104214.1
OM104215.1
OM104216.1
OM104217.1
OM104218.1
OM104219.1
OM104220.1
OM104221.1
OM104222.1
OM104223.1
OM104224.1
OM104225.1
OM104226.1
OM104227.1
OM104228.1
OM104229.1
OM104230.1
OM104231.1
OM104232.1
OM104233.1
OM104234.1
OM104235.1
OM104236.1
OM104237.1
OM104238.1
OM104239.1
OM104240.1
OM104241.1
OM104242.1
OM104243.1
OM104244.1
OM104245.1
OM104246.1
OM104247.1
OM104248.1
OM104249.1
OM104250.1
OM104251.1
OM104252.1
OM104253.1
OM104254.1
OM104255.1
OM104256.1
OM104257.1
OM104258.1
OM104259.1
OM104260.1
OM104261.1
OM104262.1
OM104263.1
OM104264.1
OM104265.1
OM104266.1
OM104267.1
OM104268.1
OM104269.1
OM104270.1
OM104271.1
OM104272.1
OM104273.1
OM104274.1
OM104275.1
OM104276.1
OM104277.1
OM104278.1
OM104279.1
OM104280.1
OM104281.1
OM104282.1
OM104283.1
OM104284.1
OM104285.1
OM104286.1
OM104287.1
OM104288.1
OM104289.1
OM104290.1
OM104291.1
OM104292.1
OM104293.1
OM104294.1
OM104295.1
OM104296.1
OM104297.1
OM104298.1
OM104299.1
OM104300.1
OM104301.1
OM104302.1
OM104303.1
OM104304.1
OM104305.1
OM104306.1
OM104307.1
OM104308.1
OM104309.1
OM104310.1
OM104311.1
OM104312.1
OM104313.1
OM104314.1
OM104315.1
OM104316.1
OM104317.1
OM104318.1
OM104319.1
OM104320.1
OM104321.1
OM104322.1
OM104323.1
OM104324.1
OM104325.1
OM104326.1
OM104327.1
OM104328.1
OM104329.1
OM104330.1
OM104331.1
OM104332.1
OM104333.1
OM104334.1
OM104335.1
OM104336.1
OM104337.1
OM104338.1
OM104339.1
OM104340.1
OM104341.1
OM104342.1
OM104343.1
OM104344.1
OM104345.1
OM104346.1
OM104347.1
OM104348.1
OM104349.1
OM104350.1
OM104351.1
OM104352.1
OM104353.1
OM104354.1
OM104355.1
OM104356.1
OM104357.1
OM104358.1
OM104359.1
OM104360.1
OM104361.1
OM104362.1
OM104363.1
OM104364.1
OM104365.1
OM104366.1
OM104367.1
OM104368.1
OM104369.1
OM104370.1
OM104371.1
OM104372.1
OM104373.1
OM104374.1
OM104375.1
OM104376.1
OM104377.1
OM104378.1
OM104379.1
OM104380.1
OM104381.1
OM104382.1
OM104383.1
OM104384.1
OM104385.1
OM104386.1
OM104387.1
OM104388.1
OM104389.1
OM104390.1
OM104391.1
OM104392.1
OM104393.1
OM104394.1
OM104395.1
OM104396.1
OM104397.1
OM104398.1
OM104399.1
OM104400.1
OM104401.1
OM104402.1
OM104403.1
OM104404.1
OM104405.1
OM104406.1
OM104407.1
OM104408.1
OM104409.1
OM104410.1
OM104411.1
OM104412.1
OM104413.1
OM104414.1
OM104415.1
OM104416.1
OM104417.1
OM104418.1
OM104419.1
OM104420.1
OM104421.1
OM104422.1
OM104423.1
OM104424.1
OM104425.1
OM104426.1
OM104427.1
OM104428.1
OM104429.1
OM104430.1
OM104431.1
OM104432.1
OM104433.1
OM104434.1
OM104435.1
OM104436.1
OM104437.1
OM104438.1
OM104439.1
OM104440.1
OM104441.1
OM104442.1
OM104443.1
OM104444.1
OM104445.1
OM104446.1
OM104447.1
OM104448.1
OM104449.1
OM104450.1
OM104451.1
OM104452.1
OM104453.1
OM104454.1
OM104455.1
OM104456.1
OM104457.1
OM104458.1
OM104459.1
OM104460.1
OM104461.1
OM104462.1
OM104463.1
OM104464.1
OM104465.1
OM104466.1
OM104467.1
OM104468.1
OM104469.1
OM104470.1
OM104471.1
OM104472.1
OM104473.1
OM104474.1
OM104475.1
OM104476.1
OM104477.1
OM104478.1
OM104479.1
OM104480.1
OM104481.1
OM104482.1
OM104483.1
OM104484.1
OM104485.1
OM104486.1
OM104487.1
OM104488.1
OM104489.1
OM104490.1
OM104491.1
OM104492.1
OM104493.1
OM104494.1
OM104495.1
OM104496.1
OM104497.1
OM104498.1
OM104499.1
OM104500.1
OM104501.1
OM104502.1
OM104503.1
OM104504.1
OM104505.1
OM104506.1
OM104507.1
OM104508.1
OM104509.1
OM104510.1
OM104511.1
OM104512.1
OM104513.1
OM104514.1
OM104515.1
OM104516.1
OM104517.1
OM104518.1
OM104519.1
OM104520.1
OM104521.1
OM104522.1
OM104523.1
OM104524.1
OM104525.1
OM104526.1
OM104527.1
OM104528.1
OM104529.1
OM104530.1
OM104531.1
OM104532.1
OM104533.1
OM104534.1
OM104535.1
OM104536.1
OM104537.1
OM104538.1
OM104539.1
OM104540.1
OM104541.1
OM104542.1
OM104543.1
OM104544.1
OM104545.1
OM104546.1
OM104547.1
OM104548.1
OM104549.1
OM104550.1
OM104551.1
OM104552.1
OM104553.1
OM104554.1
OM104555.1
OM104556.1
OM104557.1
OM104558.1
OM104559.1
OM104560.1
OM104561.1
OM104562.1
OM104563.1
OM104564.1
OM104565.1
OM104566.1
OM104567.1
OM104568.1
OM104569.1
OM104570.1
OM104571.1
OM104572.1
OM104573.1
OM104574.1
OM104575.1
OM104576.1
OM104577.1
OM104578.1
OM104579.1
OM104580.1
OM104581.1
OM104582.1
OM104583.1
OM104584.1
OM104585.1
OM104586.1
OM104587.1
OM104588.1
OM104589.1
OM104590.1
OM104591.1
OM104592.1
OM104593.1
OM104594.1
OM104595.1
OM104596.1
OM104597.1
OM104598.1
OM104599.1
OM104600.1
OM104601.1
OM104602.1
OM104603.1
OM104604.1
OM104605.1
OM104606.1
OM104607.1
OM104608.1
OM104609.1
OM104610.1
OM104611.1
OM104612.1
OM104613.1
OM104614.1
OM104615.1
OM104616.1
OM104617.1
OM104618.1
OM104619.1
OM104620.1
OM104621.1
OM104622.1
OM104623.1
OM104624.1
OM104625.1
OM104626.1
OM104627.1
OM104628.1
OM104629.1
OM104630.1
OM104631.1
OM104632.1
OM104633.1
OM104634.1
OM104635.1
OM104636.1
OM104637.1
OM104638.1
OM104639.1
OM104640.1
OM104641.1
OM104642.1
OM104643.1
OM104644.1
OM104645.1
OM104646.1
OM104647.1
OM104648.1
OM104649.1
OM104650.1
OM104651.1
OM104652.1
OM104653.1
OM104654.1
OM104655.1
OM104656.1
OM104657.1
OM104658.1
OM104659.1
OM104660.1
OM104661.1
OM104662.1
OM104663.1
OM104664.1
OM104665.1
OM104666.1
OM104667.1
OM104668.1
OM104669.1
OM104670.1
OM104671.1
OM104672.1
OM104673.1
OM104674.1
OM104675.1
OM104676.1
OM104677.1
OM104678.1
OM104679.1
OM104680.1
OM104681.1
OM104682.1
OM104683.1
OM104684.1
OM104685.1
OM104686.1
OM104687.1
OM104688.1
OM104689.1
OM104690.1
OM104691.1
OM104692.1
OM104693.1
OM104694.1
OM104695.1
OM104696.1
OM104697.1
OM104698.1
OM104699.1
OM104700.1
OM104701.1
OM104702.1
OM104703.1
OM104704.1
OM104705.1
OM104706.1
OM104707.1
OM104708.1
OM104709.1
OM104710.1
OM104711.1
OM104712.1
OM104713.1
OM104714.1
OM104715.1
OM104716.1
OM104717.1
OM104718.1
OM104719.1
OM104720.1
OM104721.1
OM104722.1
OM104723.1
OM104724.1
OM104725.1
OM104726.1
OM104727.1
OM104728.1
OM104729.1
OM104730.1
OM104731.1
OM104732.1
OM104733.1
OM104734.1
OM104735.1
OM104736.1
OM104737.1
OM104738.1
OM104739.1
OM104740.1
OM104741.1
OM104742.1
OM104743.1
OM104744.1
OM104745.1
OM104746.1
OM104747.1
OM104748.1
OM104749.1
OM104750.1
OM104751.1
OM104752.1
OM104753.1
OM104754.1
OM104755.1
OM104756.1
OM104757.1
OM104758.1
OM104759.1
OM104760.1
OM104761.1
OM104762.1
OM104763.1
OM104764.1
OM104765.1
OM104766.1
OM104767.1
OM104768.1
OM104769.1
OM104770.1
OM104771.1
OM104772.1
OM104773.1
OM104774.1
OM104775.1
OM104776.1
OM104777.1
OM104778.1
OM104779.1
OM104780.1
OM104781.1
OM104782.1
OM104783.1
OM104784.1
OM104785.1
OM104786.1
OM104787.1
OM104788.1
OM104789.1
OM104790.1
OM104791.1
OM104792.1
OM104793.1
OM104794.1
OM104795.1
OM104796.1
OM104797.1
OM104798.1
OM104799.1
OM104800.1
OM104801.1
OM104802.1
OM104803.1
OM104804.1
OM104805.1
OM104806.1
OM104807.1
OM104808.1
OM104809.1
OM104810.1
OM104811.1
OM104812.1
OM104813.1
OM104814.1
OM104815.1
OM104816.1
OM104817.1
OM104818.1
OM104819.1
OM104820.1
OM104821.1
OM104822.1
OM104823.1
OM104824.1
OM104825.1
OM104826.1
OM104827.1
OM104828.1
OM104829.1
OM104830.1
OM104831.1
OM104832.1
OM104833.1
OM104834.1
OM104835.1
OM104836.1
OM104837.1
OM104838.1
OM104839.1
OM104840.1
OM104841.1
OM104842.1
OM104843.1
OM104844.1
OM104845.1
OM104846.1
OM104847.1
OM104848.1
OM104849.1
OM104850.1
OM104851.1
OM104852.1
OM104853.1
OM104854.1
OM104855.1
OM104856.1
OM104857.1
OM104858.1
OM104859.1
OM104860.1
OM104861.1
OM104862.1
OM104863.1
OM104864.1
OM104865.1
OM104866.1
OM104867.1
OM104868.1
OM104869.1
OM104870.1
OM104871.1
OM104872.1
OM104873.1
OM104874.1
OM104875.1
OM104876.1
OM104877.1
OM104878.1
OM104879.1
OM104880.1
OM104881.1
OM104882.1
OM104883.1
OM104884.1
OM104885.1
OM104886.1
OM104887.1
OM104888.1
OM104889.1
OM104890.1
OM104891.1
OM104892.1
OM104893.1
OM104894.1
OM104895.1
OM104896.1
OM104897.1
OM104898.1
OM104899.1
OM104900.1
OM104901.1
OM104902.1
OM104903.1
OM104904.1
OM104905.1
OM104906.1
OM104907.1
OM104908.1
OM104909.1
OM104910.1
OM104911.1
OM104912.1
OM104913.1
OM104914.1
OM104915.1
OM104916.1
OM104917.1
OM104918.1
OM104919.1
OM104920.1
OM104921.1
OM104922.1
OM104923.1
OM104924.1
OM104925.1
OM104926.1
OM104927.1
OM104928.1
OM104929.1
OM104930.1
OM104931.1
OM104932.1
OM104933.1
OM104934.1
OM104935.1
OM104936.1
OM104937.1
OM104938.1
OM104939.1
OM104940.1
OM104941.1
OM104942.1
OM104943.1
OM104944.1
OM104945.1
OM104946.1
OM104947.1
OM104948.1
OM104949.1
OM104950.1
OM104951.1
OM104952.1
OM104953.1
OM104954.1
OM104955.1
OM104956.1
OM105083.1
OM105084.1
OM105085.1
OM105086.1
OM105087.1
OM105088.1
OM105089.1
OM105090.1
OM105091.1
OM105092.1
OM105093.1
OM105094.1
OM105095.1
OM105096.1
OM105097.1
OM105098.1
OM105099.1
OM105100.1
OM105101.1
OM105102.1
OM105103.1
OM105104.1
OM105105.1
OM105106.1
OM105107.1
OM105108.1
OM105109.1
OM105110.1
OM105111.1
OM105112.1
OM105113.1
OM105114.1
OM105115.1
OM105116.1
OM105117.1
OM105118.1
OM105119.1
OM105120.1
OM105121.1
OM105122.1
OM105123.1
OM105124.1
OM105125.1
OM105126.1
OM105127.1
OM105128.1
OM105129.1
OM105130.1
OM105131.1
OM105132.1
OM105133.1
OM105134.1
OM105135.1
OM105136.1
OM105137.1
OM105138.1
OM105139.1
OM105140.1
OM105141.1
OM105142.1
OM105143.1
OM105144.1
OM105145.1
OM105146.1
OM105147.1
OM105148.1
OM105149.1
OM105150.1
OM105151.1
OM105152.1
OM105153.1
OM105154.1
OM105155.1
OM105156.1
OM105157.1
OM105158.1
OM105159.1
OM105160.1
OM105161.1
OM105162.1
OM105163.1
OM105164.1
OM105165.1
OM105166.1
OM105167.1
OM105168.1
OM105169.1
OM105170.1
OM105171.1
OM105172.1
OM105173.1
OM105174.1
OM105175.1
OM105176.1
OM105177.1
OM105178.1
OM105179.1
OM105180.1
OM105181.1
OM105182.1
OM105183.1
OM105184.1
OM105185.1
OM105186.1
OM105187.1
OM105188.1
OM105189.1
OM105190.1
OM105191.1
OM105192.1
OM105193.1
OM105194.1
OM105195.1
OM105196.1
OM105197.1
OM105198.1
OM105199.1
OM105200.1
OM105201.1
OM105202.1
OM105203.1
OM105204.1
OM105205.1
OM105206.1
OM105207.1
OM105208.1
OM105209.1
OM105210.1
OM105211.1
OM105212.1
OM105213.1
OM105214.1
OM105215.1
OM105216.1
OM105217.1
OM105218.1
OM105219.1
OM105220.1
OM105221.1
OM105222.1
OM105223.1
OM105224.1
OM105225.1
OM105226.1
OM105227.1
OM105228.1
OM105229.1
OM105230.1
OM105231.1
OM105232.1
OM105233.1
OM105234.1
OM105235.1
OM105236.1
OM105237.1
OM105238.1
OM105239.1
OM105240.1
OM105241.1
OM105242.1
OM105243.1
OM105244.1
OM105245.1
OM105246.1
OM105247.1
OM105248.1
OM105249.1
OM105250.1
OM105251.1
OM105252.1
OM105253.1
OM105254.1
OM105255.1
OM105256.1
OM105257.1
OM105258.1
OM105259.1
OM105260.1
OM105261.1
OM105262.1
OM105263.1
OM105264.1
OM105265.1
OM105266.1
OM105267.1
OM105268.1
OM105269.1
OM105270.1
OM105271.1
OM105272.1
OM105273.1
OM105274.1
OM105275.1
OM105276.1
OM105277.1
OM105278.1
OM105279.1
OM105280.1
OM105281.1
OM105282.1
OM105283.1
OM105284.1
OM105285.1
OM105286.1
OM105287.1
OM105288.1
OM105289.1
OM105290.1
OM105291.1
OM105292.1
OM105293.1
OM105294.1
OM105295.1
OM105296.1
OM105297.1
OM105298.1
OM105299.1
OM105300.1
OM105301.1
OM105302.1
OM105303.1
OM105304.1
OM105305.1
OM105306.1
OM105307.1
OM105308.1
OM105309.1
OM105310.1
OM105311.1
OM105312.1
OM105313.1
OM105314.1
OM105315.1
OM105316.1
OM105317.1
OM105318.1
OM105319.1
OM105320.1
OM105321.1
OM105322.1
OM105323.1
OM105324.1
OM105325.1
OM105326.1
OM105327.1
OM105328.1
OM105329.1
OM105330.1
OM105331.1
OM105332.1
OM105333.1
OM105334.1
OM105335.1
OM105336.1
OM105337.1
OM105338.1
OM105339.1
OM105340.1
OM105341.1
OM105342.1
OM105343.1
OM105344.1
OM105345.1
OM105346.1
OM105347.1
OM105348.1
OM105349.1
OM105350.1
OM105351.1
OM105352.1
OM105353.1
OM105354.1
OM105355.1
OM105356.1
OM105357.1
OM105358.1
OM105359.1
OM105360.1
OM105361.1
OM105362.1
OM105363.1
OM105364.1
OM105365.1
OM105366.1
OM105367.1
OM105368.1
OM105369.1
OM105370.1
OM105371.1
OM105372.1
OM105373.1
OM105374.1
OM105375.1
OM105376.1
OM105377.1
OM105378.1
OM105379.1
OM105380.1
OM105381.1
OM105382.1
OM105383.1
OM105384.1
OM105385.1
OM105386.1
OM105387.1
OM105388.1
OM105389.1
OM105390.1
OM105391.1
OM105392.1
OM105393.1
OM105394.1
OM105395.1
OM105396.1
OM105397.1
OM105398.1
OM105399.1
OM105400.1
OM105401.1
OM105402.1
OM105403.1
OM105404.1
OM105405.1
OM105406.1
OM105407.1
OM105408.1
OM105409.1
OM105410.1
OM105411.1
OM105412.1
OM105413.1
OM105414.1
OM105415.1
OM105416.1
OM105417.1
OM105418.1
OM105419.1
OM105420.1
OM105421.1
OM105422.1
OM105423.1
OM105424.1
OM105425.1
OM105426.1
OM105427.1
OM105428.1
OM105429.1
OM105430.1
OM105431.1
OM105432.1
OM105433.1
OM105434.1
OM105435.1
OM105436.1
OM105437.1
OM105438.1
OM105439.1
OM105440.1
OM105441.1
OM105442.1
OM105443.1
OM105444.1
OM105445.1
OM105511.1
OM105512.1
OM105513.1
OM105514.1
OM105515.1
OM105516.1
OM105517.1
OM105518.1
OM105519.1
OM105520.1
OM105521.1
OM105522.1
OM105523.1
OM105524.1
OM105525.1
OM105526.1
OM105527.1
OM105528.1
OM105529.1
OM105530.1
OM105531.1
OM105532.1
OM105533.1
OM105534.1
OM105535.1
OM105536.1
OM105537.1
OM105538.1
OM105539.1
OM105540.1
OM105541.1
OM105542.1
OM105543.1
OM105544.1
OM105545.1
OM105546.1
OM105547.1
OM105548.1
OM105549.1
OM105550.1
OM105551.1
OM105552.1
OM105553.1
OM105554.1
OM105555.1
OM105556.1
OM105557.1
OM105558.1
OM105559.1
OM105560.1
OM105561.1
OM105562.1
OM105563.1
OM105564.1
OM105565.1
OM105566.1
OM105567.1
OM105568.1
OM105569.1
OM105570.1
OM105571.1
OM105941.1
OM105942.1
OM105943.1
OM105944.1
OM105945.1
OM105946.1
OM105947.1
OM105948.1
OM105949.1
OM105950.1
OM105951.1
OM105952.1
OM105953.1
OM105954.1
OM105955.1
OM105956.1
OM105957.1
OM105958.1
OM105959.1
OM105960.1
OM105961.1
OM105962.1
OM105963.1
OM105964.1
OM105965.1
OM105982.1
OM105983.1
OM105984.1
OM105985.1
OM105986.1
OM105987.1
OM105988.1
OM105989.1
OM105990.1
OM105991.1
OM105992.1
OM105993.1
OM105994.1
OM105995.1
OM105996.1
OM105997.1
OM105998.1
OM105999.1
OM106000.1
OM106001.1
OM106002.1
OM106003.1
OM106004.1
OM106005.1
OM106006.1
OM106007.1
OM106008.1
OM106009.1
OM106010.1
OM106011.1
OM106012.1
OM106013.1
OM106014.1
OM106015.1
OM106016.1
OM106017.1
OM106018.1
OM106019.1
OM106020.1
OM106021.1
OM106022.1
OM106023.1
OM106025.1
OM106027.1
OM106028.1
OM106029.1
OM106030.1
OM106031.1
OM106032.1
OM106033.1
OM106034.1
OM106039.1
OM106040.1
OM106041.1
OM106042.1
OM106043.1
OM106044.1
OM106045.1
OM106046.1
OM106047.1
OM106048.1
OM106049.1
OM106050.1
OM106051.1
OM106052.1
OM106053.1
OM106054.1
OM106055.1
OM106056.1
OM106057.1
OM106058.1
OM106059.1
OM106060.1
OM106061.1
OM106062.1
OM106063.1
OM106064.1
OM106065.1
OM106066.1
OM106067.1
OM106068.1
OM106069.1
OM106070.1
OM106071.1
OM106072.1
OM106073.1
OM106074.1
OM106075.1
OM106076.1
OM106077.1
OM106078.1
OM106079.1
OM106080.1
OM106081.1
OM106082.1
OM106083.1
OM106084.1
OM106085.1
OM106086.1
OM106087.1
OM106088.1
OM106089.1
OM106090.1
OM106091.1
OM106092.1
OM106093.1
OM106094.1
OM106095.1
OM106096.1
OM106097.1
OM106098.1
OM106099.1
OM106100.1
OM106101.1
OM106102.1
OM106103.1
OM106104.1
OM106105.1
OM106106.1
OM106107.1
OM106108.1
OM106109.1
OM106110.1
OM106111.1
OM106112.1
OM106113.1
OM106114.1
OM106115.1
OM106116.1
OM106117.1
OM106118.1
OM106119.1
OM106120.1
OM106121.1
OM106122.1
OM106123.1
OM106124.1
OM106125.1
OM106126.1
OM106127.1
OM106128.1
OM106129.1
OM106130.1
OM106131.1
OM106132.1
OM106133.1
OM106134.1
OM106135.1
OM106136.1
OM106137.1
OM106138.1
OM106139.1
OM106140.1
OM106141.1
OM106142.1
OM106143.1
OM106144.1
OM106145.1
OM106146.1
OM106147.1
OM106148.1
OM106149.1
OM106150.1
OM106151.1
OM106152.1
OM106153.1
OM106154.1
OM106155.1
OM106156.1
OM106157.1
OM106158.1
OM106159.1
OM106160.1
OM106161.1
OM106162.1
OM106163.1
OM106164.1
OM106165.1
OM106166.1
OM106167.1
OM106168.1
OM106169.1
OM106170.1
OM106171.1
OM106172.1
OM106173.1
OM106174.1
OM106175.1
OM106176.1
OM106177.1
OM106178.1
OM106179.1
OM106180.1
OM106181.1
OM106182.1
OM106183.1
OM106184.1
OM106185.1
OM106186.1
OM106187.1
OM106188.1
OM106189.1
OM106190.1
OM106191.1
OM106192.1
OM106193.1
OM106194.1
OM106195.1
OM106196.1
OM106197.1
OM106198.1
OM106199.1
OM106200.1
OM106201.1
OM106202.1
OM106203.1
OM106851.1
OM106852.1
OM106853.1
OM106854.1
OM106855.1
OM106856.1
OM106857.1
OM106858.1
OM106859.1
OM106860.1
OM106861.1
OM106862.1
OM106863.1
OM106864.1
OM106865.1
OM106866.1
OM106867.1
OM106868.1
OM106869.1
OM106870.1
OM106871.1
OM106872.1
OM106873.1
OM106874.1
OM106875.1
OM106876.1
OM106877.1
OM106878.1
OM106879.1
OM106880.1
OM106881.1
OM106882.1
OM106883.1
OM106884.1
OM106885.1
OM106886.1
OM106887.1
OM106888.1
OM106889.1
OM106890.1
OM106891.1
OM106892.1
OM106893.1
OM106894.1
OM106895.1
OM106896.1
OM106898.1
OM106899.1
OM106900.1
OM106901.1
OM106902.1
OM106903.1
OM106904.1
OM106905.1
OM106906.1
OM106907.1
OM106908.1
OM106909.1
OM106910.1
OM106911.1
OM106912.1
OM107959.1
OM107960.1
OM107961.1
OM107962.1
OM107963.1
OM107964.1
OM107965.1
OM107966.1
OM107967.1
OM107968.1
OM107969.1
OM107970.1
OM107971.1
OM107972.1
OM107973.1
OM107974.1
OM107975.1
OM107976.1
OM107977.1
OM107978.1
OM107979.1
OM107980.1
OM107981.1
OM107982.1
OM107983.1
OM107984.1
OM107985.1
OM107986.1
OM107987.1
OM107988.1
OM107989.1
OM107990.1
OM107991.1
OM107992.1
OM107993.1
OM107994.1
OM107995.1
OM107996.1
OM107997.1
OM107998.1
OM107999.1
OM108000.1
OM108001.1
OM108002.1
OM108003.1
OM108004.1
OM108005.1
OM108006.1
OM108007.1
OM108008.1
OM108009.1
OM108010.1
OM108011.1
OM108012.1
OM108013.1
OM108014.1
OM108015.1
OM108016.1
OM108017.1
OM108018.1
OM108019.1
OM108020.1
OM108021.1
OM108022.1
OM108023.1
OM108024.1
OM108025.1
OM108026.1
OM108027.1
OM108028.1
OM108029.1
OM108030.1
OM108031.1
OM108032.1
OM108033.1
OM108034.1
OM108035.1
OM108036.1
OM108037.1
OM108038.1
OM108039.1
OM108040.1
OM108041.1
OM108042.1
OM108043.1
OM108044.1
OM108045.1
OM108046.1
OM108047.1
OM108048.1
OM108049.1
OM108050.1
OM108051.1
OM108052.1
OM108053.1
OM108054.1
OM108055.1
OM108056.1
OM108057.1
OM108058.1
OM108059.1
OM108060.1
OM108061.1
OM108062.1
OM108063.1
OM108064.1
OM108065.1
OM108066.1
OM108067.1
OM108068.1
OM108069.1
OM108070.1
OM108071.1
OM108072.1
OM108073.1
OM108074.1
OM108075.1
OM108076.1
OM108077.1
OM108078.1
OM108079.1
OM108080.1
OM108081.1
OM108082.1
OM108083.1
OM108084.1
OM108085.1
OM108086.1
OM108087.1
OM108088.1
OM108089.1
OM108090.1
OM108091.1
OM108092.1
OM108093.1
OM108132.1
OV310909.1
OV310910.1
OV310911.1
OV310912.1
OV310913.1
OV310914.1
OV310915.1
OV310916.1
OV310917.1
OV310918.1
OV310919.1
OV310920.1
OV310921.1
OV310922.1
OV310923.1
OV310924.1
OV310925.1
OV310926.1
OV310927.1
OV310928.1
OV310929.1
OV310930.1
OV310931.1
OV310932.1
OV310933.1
OV310934.1
OV310935.1
OV310936.1
OV310937.1
OV310938.1
OV310939.1
OV310940.1
OV310941.1
OV310942.1
OV310943.1
OV310944.1
OV310945.1
OV310946.1
OV310947.1
OV310948.1
OV310949.1
OV310950.1
OV310951.1
OV310952.1
OV310953.1
OV310954.1
OV310955.1
OV310956.1
OV310957.1
OV310958.1
OV310959.1
OV310960.1
OV310961.1
OV310962.1
OV310963.1
OV310964.1
OV310965.1
OV310966.1
OV310967.1
OV310968.1
OV310969.1
OV310970.1
OV310971.1
OV310972.1
OV310973.1
OV310974.1
OV310975.1
OV310976.1
OV310977.1
OV310978.1
OV310979.1
OV310980.1
OV310981.1
OV310982.1
OV310983.1
OV310984.1
OV310985.1
OV310986.1
OV310987.1
OV310988.1
OV310989.1
OV310990.1
OV310991.1
OV310992.1
OV310993.1
OV310994.1
OV310995.1
OV310996.1
OV310997.1
OV310998.1
OV310999.1
OV311000.1
OV311001.1
OV311002.1
OV311003.1
OV311004.1
OV311005.1
OV311006.1
OV311007.1
OV311008.1
OV311009.1
OV311010.1
OV311011.1
OV311012.1
OV311013.1
OV311014.1
OV311015.1
OV311016.1
OV311017.1
OV311018.1
OV311019.1
OV311020.1
OV311021.1
OV311022.1
OV311023.1
OV311024.1
OV311025.1
OV311026.1
OV311027.1
OV311028.1
OV311029.1
OV311030.1
OV311031.1
OV311032.1
OV311033.1
OV311034.1
OV311035.1
OV311036.1
OV311037.1
OV311038.1
OV311039.1
OV311040.1
OV311041.1
OV311042.1
OV311043.1
OV311044.1
OV311045.1
OV311046.1
OV311047.1
OV311048.1
OV311049.1
OV311050.1
OV311051.1
OV311052.1
OV311053.1
OV311054.1
OV311055.1
OV311056.1
OV311057.1
OV311058.1
OV311059.1
OV311060.1
OV311061.1
OV311062.1
OV311063.1
OV311064.1
OV311065.1
OV311066.1
OV311067.1
OV311068.1
OV311069.1
OV311070.1
OV311071.1
OV311072.1
OV311073.1
OV311074.1
OV311075.1
OV311076.1
OV311077.1
OV311078.1
OV311079.1
OV311080.1
OV311081.1
OV311082.1
OV311083.1
OV311084.1
OV311085.1
OV311086.1
OV311087.1
OV311088.1
OV311089.1
OV311090.1
OV311091.1
OV311092.1
OV311093.1
OV311094.1
OV311095.1
OV311096.1
OV311097.1
OV311098.1
OV311099.1
OV311100.1
OV311101.1
OV311102.1
OV311103.1
OV311104.1
OV311105.1
OV311106.1
OV311107.1
OV311108.1
OV311109.1
OV311110.1
OV311111.1
OV311112.1
OV311113.1
OV311114.1
OV311115.1
OV311116.1
OV311117.1
OV311118.1
OV311119.1
OV311120.1
OV311121.1
OV311122.1
OV311123.1
OV311124.1
OV311125.1
OV311126.1
OV311127.1
OV311128.1
OV311129.1
OV311130.1
OV311131.1
OV311132.1
OV311133.1
OV311134.1
OV311135.1
OV311136.1
OV311137.1
OV311138.1
OV311139.1
OV311140.1
OV311141.1
OV311142.1
OV311143.1
OV311144.1
OV311145.1
OV311146.1
OV311147.1
OV311148.1
OV311149.1
OV311150.1
OV311151.1
OV311152.1
OV311153.1
OV311154.1
OV311155.1
OV311156.1
OV311157.1
OV311158.1
OV311159.1
OV311160.1
OV311161.1
OV311162.1
OV311163.1
OV311164.1
OV311165.1
OV311166.1
OV311167.1
OV311168.1
OV311169.1
OV311170.1
OV311171.1
OV311172.1
OV311173.1
OV311174.1
OV311175.1
OV311176.1
OV311177.1
OV311178.1
OV311179.1
OV311180.1
OV311181.1
OV311182.1
OV311183.1
OV311184.1
OV311185.1
OV311186.1
OV311187.1
OV311188.1
OV311189.1
OV311190.1
OV311191.1
OV311192.1
OV311193.1
OV311194.1
OV311195.1
OV311196.1
OV311197.1
OV311198.1
OV311199.1
OV311200.1
OV311201.1
OV311202.1
OV311203.1
OV311204.1
OV311205.1
OV311206.1
OV311207.1
OV311208.1
OV311209.1
OV311210.1
OV311211.1
OV311212.1
OV311213.1
OV311214.1
OV311215.1
OV311216.1
OV311217.1
OV311218.1
OV311219.1
OV311220.1
OV311221.1
OV311222.1
OV311223.1
OV311224.1
OV311225.1
OV311226.1
OV311227.1
OV311228.1
OV311229.1
OV311230.1
OV311231.1
OV311232.1
OV311233.1
OV311234.1
OV311235.1
OV311236.1
OV311237.1
OV311238.1
OV311239.1
OV311240.1
OV311241.1
OV311242.1
OV311243.1
OV311244.1
OV311245.1
OV311246.1
OV311247.1
OV311248.1
OV311249.1
OV311250.1
OV311251.1
OV311252.1
OV311253.1
OV311254.1
OV311255.1
OV311256.1
OV311257.1
OV311258.1
OV311259.1
OV311260.1
OV311261.1
OV311262.1
OV311263.1
OV311264.1
OV311265.1
OV311266.1
OV311267.1
OV311268.1
OV311269.1
OV311270.1
OV311271.1
OV311272.1
OV311273.1
OV311274.1
OV311275.1
OV311276.1
OV311277.1
OV311278.1
OV311279.1
OV311280.1
OV311281.1
OV311282.1
OV311283.1
OV311284.1
OV311285.1
OV311286.1
OV311287.1
OV311288.1
OV311289.1
OV311290.1
OV311291.1
OV311292.1
OV311293.1
OV311294.1
OV311295.1
OV311296.1
OV311297.1
OV311298.1
OV311299.1
OV311300.1
OV311301.1
OV311302.1
OV311303.1
OV311304.1
OV311305.1
OV311306.1
OV311307.1
OV311308.1
OV311309.1
OV311310.1
OV311311.1
OV311312.1
OV311313.1
OV311314.1
OV311315.1
OV311316.1
OV311317.1
OV311318.1
OV311319.1
OV311320.1
OV311321.1
OV311322.1
OV311323.1
OV311324.1
OV311325.1
OV311326.1
OV311327.1
OV311328.1
OV311329.1
OV311330.1
OV311331.1
OV311332.1
OV311333.1
OV311334.1
OV311335.1
OV311336.1
OV311337.1
OV311338.1
OV311339.1
OV311340.1
OV311341.1
OV311342.1
OV311343.1
OV311344.1
OV311345.1
OV311346.1
OV311347.1
OV311348.1
OV311349.1
OV311350.1
OV311351.1
OV311352.1
OV311353.1
OV311354.1
OV311355.1
OV311356.1
OV311357.1
OV311358.1
OV311359.1
OV311360.1
OV311361.1
OV311362.1
OV311363.1
OV311364.1
OV311365.1
OV311366.1
OV311367.1
OV311368.1
OV311370.1
OV311371.1
OV311372.1
OV311373.1
OV311374.1
OV311375.1
OV311376.1
OV311377.1
OV311378.1
OV311379.1
OV311380.1
OV311381.1
OV311382.1
OV311383.1
OV311384.1
OV311385.1
OV311386.1
OV311387.1
OV311388.1
OV311389.1
OV311390.1
OV311391.1
OV311392.1
OV311393.1
OV311394.1
OV311395.1
OV311396.1
OV311397.1
OV311398.1
OV311399.1
OV311400.1
OV311401.1
OV311402.1
OV311403.1
OV311404.1
OV311405.1
OV311406.1
OV311407.1
OV311408.1
OV311409.1
OV311410.1
OV311411.1
OV311412.1
OV311413.1
OV311414.1
OV311415.1
OV311416.1
OV311417.1
OV311418.1
OV311419.1
OV311420.1
OV311421.1
OV311422.1
OV311423.1
OV311424.1
OV311425.1
OV311426.1
OV311427.1
OV311428.1
OV311429.1
OV311430.1
OV311431.1
OV311432.1
OV311433.1
OV311434.1
OV311435.1
OV311436.1
OV311437.1
OV311438.1
OV311439.1
OV311440.1
OV311441.1
OV311442.1
OV311443.1
OV311444.1
OV311445.1
OV311446.1
OV311447.1
OV311448.1
OV311449.1
OV311450.1
OV311451.1
OV311452.1
OV311453.1
OV311454.1
OV311455.1
OV311456.1
OV311457.1
OV311458.1
OV311459.1
OV311460.1
OV311461.1
OV311462.1
OV311463.1
OV311464.1
OV311465.1
OV311466.1
OV311467.1
OV311468.1
OV311469.1
OV311470.1
OV311471.1
OV311472.1
OV311473.1
OV311474.1
OV311475.1
OV311476.1
OV311477.1
OV311478.1
OV311479.1
OV311480.1
OV311481.1
OV311482.1
OV311483.1
OV311484.1
OV311485.1
OV311486.1
OV311487.1
OV311488.1
OV311489.1
OV311490.1
OV311491.1
OV311492.1
OV311493.1
OV311494.1
OV311495.1
OV311496.1
OV311497.1
OV311498.1
OV311499.1
OV311500.1
OV311501.1
OV311502.1
OV311503.1
OV311504.1
OV311505.1
OV311506.1
OV311507.1
OV311508.1
OV311509.1
OV311510.1
OV311511.1
OV311512.1
OV311513.1
OV311514.1
OV311515.1
OV311516.1
OV311517.1
OV311518.1
OV311519.1
OV311520.1
OV311521.1
OV311522.1
OV311523.1
OV311524.1
OV311525.1
OV311526.1
OV311527.1
OV311528.1
OV311529.1
OV311530.1
OV311531.1
OV311532.1
OV311533.1
OV311534.1
OV311535.1
OV311536.1
OV311537.1
OV311538.1
OV311539.1
OV311540.1
OV311541.1
OV311542.1
OV311543.1
OV311544.1
OV311545.1
OV311546.1
OV311547.1
OV311548.1
OV311549.1
OV311550.1
OV311551.1
OV311552.1
OV311553.1
OV311554.1
OV311555.1
OV311556.1
OV311557.1
OV311558.1
OV311559.1
OV311560.1
OV311561.1
OV311562.1
OV311563.1
OV311564.1
OV311565.1
OV311566.1
OV311567.1
OV311568.1
OV311569.1
OV311570.1
OV311571.1
OV311572.1
OV311573.1
OV311574.1
OV311575.1
OV311576.1
OV311577.1
OV311578.1
OV311579.1
OV311580.1
OV311581.1
OV311582.1
OV311583.1
OV311584.1
OV311585.1
OV311586.1
OV311587.1
OV311588.1
OV311589.1
OV311590.1
OV311591.1
OV311592.1
OV311593.1
OV311594.1
OV311595.1
OV311596.1
OV311597.1
OV311598.1
OV311599.1
OV311600.1
OV311601.1
OV311602.1
OV311603.1
OV311604.1
OV311605.1
OV311606.1
OV311607.1
OV311608.1
OV311609.1
OV311610.1
OV311611.1
OV311612.1
OV311613.1
OV311614.1
OV311615.1
OV311616.1
OV311617.1
OV311618.1
OV311619.1
OV311620.1
OV311621.1
OV311622.1
OV311623.1
OV311624.1
OV311625.1
OV311626.1
OV311627.1
OV311628.1
OV311629.1
OV311630.1
OV311631.1
OV311632.1
OV311633.1
OV311634.1
OV311635.1
OV311636.1
OV311637.1
OV311638.1
OV311639.1
OV311640.1
OV311641.1
OV311642.1
OV311643.1
OV311644.1
OV311645.1
OV311646.1
OV311647.1
OV311648.1
OV311649.1
OV311650.1
OV311651.1
OV311652.1
OV311653.1
OV311654.1
OV311655.1
OV311656.1
OV311657.1
OV311658.1
OV311659.1
OV311660.1
OV311661.1
OV311662.1
OV311663.1
OV311664.1
OV311665.1
OV311666.1
OV311667.1
OV311668.1
OV311669.1
OV311670.1
OV311671.1
OV311672.1
OV311673.1
OV311674.1
OV311675.1
OV311676.1
OV311677.1
OV311678.1
OV311679.1
OV311680.1
OV311681.1
OV311682.1
OV311683.1
OV311684.1
OV311685.1
OV311686.1
OV311687.1
OV311688.1
OV311689.1
OV311690.1
OV311691.1
OV311692.1
OV311693.1
OV311694.1
OV311695.1
OV311696.1
OV311697.1
OV311698.1
OV311699.1
OV311700.1
OV311701.1
OV311702.1
OV311703.1
OV311704.1
OV311705.1
OV311706.1
OV311707.1
OV311708.1
OV311709.1
OV311710.1
OV311711.1
OV311712.1
OV311713.1
OV311714.1
OV311715.1
OV311716.1
OV311717.1
OV311718.1
OV311719.1
OV311720.1
OV311721.1
OV311722.1
OV311723.1
OV311724.1
OV311725.1
OV311726.1
OV311727.1
OV311728.1
OV311729.1
OV311730.1
OV311731.1
OV311732.1
OV311733.1
OV311734.1
OV311735.1
OV311736.1
OV311737.1
OV311738.1
OV311739.1
OV311740.1
OV311741.1
OV311742.1
OV311743.1
OV311744.1
OV311745.1
OV311746.1
OV311747.1
OV311748.1
OV311749.1
OV311750.1
OV311751.1
OV311752.1
OV311753.1
OV311754.1
OV311755.1
OV311756.1
OV311757.1
OV311758.1
OV311759.1
OV311760.1
OV311761.1
OV311762.1
OV311763.1
OV311764.1
OV311765.1
OV311766.1
OV311767.1
OV311768.1
OV311769.1
OV311770.1
OV311771.1
OV311772.1
OV311773.1
OV311774.1
OV311775.1
OV311776.1
OV311777.1
OV311778.1
OV311779.1
OV311780.1
OV311781.1
OV311782.1
OV311783.1
OV311784.1
OV311785.1
OV311786.1
OV311787.1
OV311788.1
OV311789.1
OV311790.1
OV311791.1
OV311792.1
OV311793.1
OV311794.1
OV311795.1
OV311796.1
OV311797.1
OV311798.1
OV311799.1
OV311800.1
OV311801.1
OV311802.1
OV311803.1
OV311804.1
OV311805.1
OV311806.1
OV311807.1
OV311808.1
OV311809.1
OV311810.1
OV311811.1
OV311812.1
OV311813.1
OV311814.1
OV311815.1
OV311816.1
OV311817.1
OV311818.1
OV311819.1
OV311820.1
OV311821.1
OV311822.1
OV311823.1
OV311824.1
OV311825.1
OV311826.1
OV311827.1
OV311828.1
OV311829.1
OV311830.1
OV311831.1
OV311832.1
OV311833.1
OV311834.1
OV311835.1
OV311836.1
OV311837.1
OV311838.1
OV311839.1
OV311840.1
OV311841.1
OV311842.1
OV311843.1
OV311844.1
OV311845.1
OV311846.1
OV311847.1
OV311848.1
OV311849.1
OV311850.1
OV311851.1
OV311852.1
OV311853.1
OV311854.1
OV311855.1
OV311856.1
OV311857.1
OV311858.1
OV311859.1
OV311860.1
OV311861.1
OV311862.1
OV311863.1
OV311864.1
OV311865.1
OV311866.1
OV311867.1
OV311868.1
OV311869.1
OV311870.1
OV311871.1
OV311872.1
OV311873.1
OV311874.1
OV311875.1
OV311876.1
OV311877.1
OV311878.1
OV311879.1
OV311880.1
OV311881.1
OV311882.1
OV311883.1
OV311884.1
OV311885.1
OV311886.1
OV311887.1
OV311888.1
OV311889.1
OV311890.1
OV311891.1
OV311892.1
OV311893.1
OV311894.1
OV311895.1
OV311896.1
OV311897.1
OV311898.1
OV311899.1
OV311900.1
OV311901.1
OV311902.1
OV311903.1
OV311904.1
OV311905.1
OV311906.1
OV311907.1
OV311908.1
OV311909.1
OV311910.1
OV311911.1
OV311912.1
OV311913.1
OV311914.1
OV311915.1
OV311916.1
OV311917.1
OV311918.1
OV311919.1
OV311920.1
OV311921.1
OV311922.1
OV311923.1
OV311924.1
OV311925.1
OV311926.1
OV311927.1
OV311928.1
OV311929.1
OV311930.1
OV311931.1
OV311932.1
OV311933.1
OV311934.1
OV311935.1
OV311936.1
OV311937.1
OV311938.1
OV311939.1
OV311940.1
OV311941.1
OV311942.1
OV311943.1
OV311944.1
OV311945.1
OV311946.1
OV311947.1
OV311948.1
OV311949.1
OV311950.1
OV311951.1
OV311952.1
OV311953.1
OV311954.1
OV311955.1
OV311956.1
OV311957.1
OV311958.1
OV311959.1
OV311960.1
OV311961.1
OV311962.1
OV311963.1
OV311964.1
OV311965.1
OV311966.1
OV311967.1
OV311968.1
OV311969.1
OV311970.1
OV311971.1
OV311972.1
OV311973.1
OV311974.1
OV311975.1
OV311976.1
OV311977.1
OV311978.1
OV311979.1
OV311980.1
OV311981.1
OV311982.1
OV311983.1
OV311984.1
OV311985.1
OV311986.1
OV311987.1
OV311988.1
OV311989.1
OV311990.1
OV311991.1
OV311992.1
OV311993.1
OV311994.1
OV311995.1
OV311996.1
OV311997.1
OV311998.1
OV311999.1
OV312000.1
OV312001.1
OV312002.1
OV312003.1
OV312004.1
OV312005.1
OV312006.1
OV312007.1
OV312008.1
OV312009.1
OV312010.1
OV312011.1
OV312012.1
OV312013.1
OV312014.1
OV312016.1
OV312017.1
OV312018.1
OV312019.1
OV312020.1
OV312021.1
OV312022.1
OV312023.1
OV312024.1
OV312025.1
OV312026.1
OV312027.1
OV312028.1
OV312029.1
OV312030.1
OV312031.1
OV312032.1
OV312033.1
OV312034.1
OV312035.1
OV312036.1
OV312037.1
OV312038.1
OV312039.1
OV312040.1
OV312041.1
OV312042.1
OV312043.1
OV312044.1
OV312045.1
OV312046.1
OV312047.1
OV312048.1
OV312049.1
OV312050.1
OV312051.1
OV312052.1
OV312053.1
OV312054.1
OV312055.1
OV312056.1
OV312057.1
OV312058.1
OV312059.1
OV312060.1
OV312061.1
OV312062.1
OV312063.1
OV312064.1
OV312065.1
OV312066.1
OV312067.1
OV312068.1
OV312069.1
OV312070.1
OV312071.1
OV312072.1
OV312073.1
OV312074.1
OV312075.1
OV312076.1
OV312077.1
OV312078.1
OV312079.1
OV312080.1
OV312081.1
OV312082.1
OV312083.1
OV312084.1
OV312085.1
OV312086.1
OV312087.1
OV312088.1
OV312089.1
OV312090.1
OV312091.1
OV312092.1
OV312093.1
OV312094.1
OV312095.1
OV312096.1
OV312097.1
OV312098.1
OV312099.1
OV312100.1
OV312101.1
OV312102.1
OV312103.1
OV312104.1
OV312105.1
OV312106.1
OV312107.1
OV312108.1
OV312109.1
OV312110.1
OV312111.1
OV312112.1
OV312113.1
OV312114.1
OV312115.1
OV312116.1
OV312117.1
OV312118.1
OV312119.1
OV312120.1
OV312121.1
OV312122.1
OV312123.1
OV312124.1
OV312125.1
OV312126.1
OV312127.1
OV312128.1
OV312129.1
OV312130.1
OV312131.1
OV312132.1
OV312133.1
OV312134.1
OV312135.1
OV312136.1
OV312137.1
OV312138.1
OV312139.1
OV312140.1
OV312141.1
OV312142.1
OV312143.1
OV312144.1
OV312145.1
OV312146.1
OV312147.1
OV312148.1
OV312149.1
OV312150.1
OV312151.1
OV312152.1
OV312153.1
OV312154.1
OV312155.1
OV312156.1
OV312157.1
OV312158.1
OV312159.1
OV312160.1
OV312161.1
OV312162.1
OV312163.1
OV312164.1
OV312165.1
OV312166.1
OV312167.1
OV312168.1
OV312169.1
OV312170.1
OV312171.1
OV312172.1
OV312173.1
OV312174.1
OV312175.1
OV312176.1
OV312177.1
OV312178.1
OV312179.1
OV312180.1
OV312181.1
OV312182.1
OV312183.1
OV312184.1
OV312185.1
OV312186.1
OV312187.1
OV312188.1
OV312189.1
OV312190.1
OV312191.1
OV312192.1
OV312193.1
OV312194.1
OV312195.1
OV312196.1
OV312197.1
OV312198.1
OV312199.1
OV312200.1
OV312201.1
OV312202.1
OV312203.1
OV312204.1
OV312205.1
OV312206.1
OV312207.1
OV312208.1
OV312209.1
OV312210.1
OV312211.1
OV312212.1
OV312213.1
OV312214.1
OV312215.1
OV312216.1
OV312217.1
OV312218.1
OV312219.1
OV312220.1
OV312221.1
OV312222.1
OV312223.1
OV312224.1
OV312225.1
OV312226.1
OV312227.1
OV312228.1
OV312229.1
OV312230.1
OV312231.1
OV312232.1
OV312233.1
OV312234.1
OV312235.1
OV312236.1
OV312237.1
OV312238.1
OV312239.1
OV312240.1
OV312241.1
OV312242.1
OV312243.1
OV312244.1
OV312245.1
OV312246.1
OV312247.1
OV312248.1
OV312249.1
OV312250.1
OV312251.1
OV312252.1
OV312253.1
OV312254.1
OV312255.1
OV312256.1
OV312257.1
OV312258.1
OV312259.1
OV312260.1
OV312261.1
OV312262.1
OV312263.1
OV312264.1
OV312265.1
OV312266.1
OV312267.1
OV312268.1
OV312269.1
OV312270.1
OV312271.1
OV312272.1
OV312273.1
OV312274.1
OV312275.1
OV312276.1
OV312277.1
OV312278.1
OV312279.1
OV312280.1
OV312281.1
OV312282.1
OV312283.1
OV312284.1
OV312285.1
OV312286.1
OV312287.1
OV312288.1
OV312289.1
OV312290.1
OV312291.1
OV312292.1
OV312293.1
OV312294.1
OV312295.1
OV312296.1
OV312297.1
OV312298.1
OV312299.1
OV312300.1
OV312301.1
OV312302.1
OV312303.1
OV312304.1
OV312305.1
OV312306.1
OV312307.1
OV312308.1
OV312309.1
OV312310.1
OV312311.1
OV312312.1
OV312313.1
OV312314.1
OV312315.1
OV312316.1
OV312317.1
OV312318.1
OV312319.1
OV312320.1
OV312321.1
OV312322.1
OV312323.1
OV312324.1
OV312325.1
OV312326.1
OV312327.1
OV312328.1
OV312329.1
OV312330.1
OV312331.1
OV312332.1
OV312333.1
OV312334.1
OV312335.1
OV312336.1
OV312337.1
OV312338.1
OV312339.1
OV312340.1
OV312341.1
OV312342.1
OV312343.1
OV312344.1
OV312345.1
OV312346.1
OV312347.1
OV312348.1
OV312349.1
OV312350.1
OV312351.1
OV312352.1
OV312353.1
OV312354.1
OV312355.1
OV312356.1
OV312357.1
OV312358.1
OV312359.1
OV312360.1
OV312361.1
OV312362.1
OV312363.1
OV312364.1
OV312365.1
OV312366.1
OV312367.1
OV312368.1
OV312369.1
OV312370.1
OV312371.1
OV312372.1
OV312373.1
OV312374.1
OV312375.1
OV312376.1
OV312377.1
OV312378.1
OV312379.1
OV312380.1
OV312381.1
OV312382.1
OV312383.1
OV312384.1
OV312385.1
OV312386.1
OV312387.1
OV312388.1
OV312389.1
OV312390.1
OV312391.1
OV312392.1
OV312393.1
OV312394.1
OV312395.1
OV312396.1
OV312397.1
OV312398.1
OV312399.1
OV312400.1
OV312401.1
OV312402.1
OV312403.1
OV312404.1
OV312405.1
OV312406.1
OV312407.1
OV312408.1
OV312409.1
OV312410.1
OV312411.1
OV312412.1
OV312413.1
OV312414.1
OV312415.1
OV312416.1
OV312417.1
OV312418.1
OV312419.1
OV312420.1
OV312421.1
OV312422.1
OV312423.1
OV312424.1
OV312425.1
OV312426.1
OV312427.1
OV312428.1
OV312429.1
OV312430.1
OV312431.1
OV312432.1
OV312433.1
OV312434.1
OV312435.1
OV312436.1
OV312437.1
OV312438.1
OV312439.1
OV312440.1
OV312441.1
OV312442.1
OV312443.1
OV312444.1
OV312445.1
OV312446.1
OV312447.1
OV312448.1
OV312449.1
OV312450.1
OV312451.1
OV312452.1
OV312453.1
OV312454.1
OV312455.1
OV312456.1
OV312457.1
OV312458.1
OV312459.1
OV312460.1
OV312461.1
OV312462.1
OV312463.1
OV312464.1
OV312465.1
OV312466.1
OV312467.1
OV312468.1
OV312469.1
OV312470.1
OV312471.1
OV312472.1
OV312473.1
OV312474.1
OV312475.1
OV312476.1
OV312477.1
OV312478.1
OV312479.1
OV312480.1
OV312481.1
OV312482.1
OV312483.1
OV312484.1
OV312485.1
OV312486.1
OV312487.1
OV312488.1
OV312489.1
OV312490.1
OV312491.1
OV312492.1
OV312493.1
OV312494.1
OV312495.1
OV312496.1
OV312497.1
OV312498.1
OV312499.1
OV312500.1
OV312501.1
OV312502.1
OV312503.1
OV312504.1
OV312505.1
OV312506.1
OV312507.1
OV312508.1
OV312509.1
OV312510.1
OV312511.1
OV312512.1
OV312513.1
OV312514.1
OV312515.1
OV312516.1
OV312517.1
OV312518.1
OV312519.1
OV312520.1
OV312521.1
OV312522.1
OV312523.1
OV312524.1
OV312525.1
OV312526.1
OV312527.1
OV312528.1
OV312529.1
OV312530.1
OV312531.1
OV312532.1
OV312533.1
OV312534.1
OV312535.1
OV312536.1
OV312537.1
OV312538.1
OV312539.1
OV312540.1
OV312541.1
OV312542.1
OV312543.1
OV312544.1
OV312545.1
OV312546.1
OV312547.1
OV312548.1
OV312549.1
OV312550.1
OV312551.1
OV312552.1
OV312553.1
OV312554.1
OV312555.1
OV312556.1
OV312557.1
OV312558.1
OV312559.1
OV312560.1
OV312561.1
OV312562.1
OV312563.1
OV312564.1
OV312565.1
OV312566.1
OV312567.1
OV312568.1
OV312569.1
OV312570.1
OV312571.1
OV312572.1
OV312573.1
OV312574.1
OV312575.1
OV312576.1
OV312577.1
OV312578.1
OV312579.1
OV312580.1
OV312581.1
OV312582.1
OV312583.1
OV312584.1
OV312585.1
OV312586.1
OV312587.1
OV312588.1
OV312589.1
OV312590.1
OV312591.1
OV312592.1
OV312593.1
OV312594.1
OV312595.1
OV312596.1
OV312597.1
OV312598.1
OV312599.1
OV312600.1
OV312601.1
OV312602.1
OV312603.1
OV312604.1
OV312605.1
OV312606.1
OV312607.1
OV312608.1
OV312609.1
OV312610.1
OV312611.1
OV312612.1
OV312613.1
OV312614.1
OV312615.1
OV312616.1
OV312617.1
OV312618.1
OV312619.1
OV312620.1
OV312621.1
OV312622.1
OV312623.1
OV312624.1
OV312625.1
OV312626.1
OV312627.1
OV312628.1
OV312629.1
OV312630.1
OV312631.1
OV312632.1
OV312633.1
OV312634.1
OV312635.1
OV312636.1
OV312637.1
OV312638.1
OV312639.1
OV312640.1
OV312641.1
OV312642.1
OV312643.1
OV312644.1
OV312645.1
OV312646.1
OV312647.1
OV312648.1
OV312649.1
OV312650.1
OV312651.1
OV312652.1
OV312653.1
OV312654.1
OV312655.1
OV312656.1
OV312657.1
OV312658.1
OV312659.1
OV312660.1
OV312661.1
OV312662.1
OV312663.1
OV312664.1
OV312665.1
OV312666.1
OV312667.1
OV312668.1
OV312669.1
OV312670.1
OV312671.1
OV312672.1
OV312673.1
OV312674.1
OV312675.1
OV312676.1
OV312677.1
OV312678.1
OV312679.1
OV312680.1
OV312681.1
OV312682.1
OV312683.1
OV312684.1
OV312685.1
OV312686.1
OV312687.1
OV312688.1
OV312689.1
OV312690.1
OV312691.1
OV312692.1
OV312693.1
OV312694.1
OV312695.1
OV312696.1
OV312697.1
OV312698.1
OV312699.1
OV312700.1
OV312701.1
OV312702.1
OV312703.1
OV312704.1
OV312705.1
OV312706.1
OV312707.1
OV312708.1
OV312709.1
OV312710.1
OV312711.1
OV312712.1
OV312713.1
OV312714.1
OV312715.1
OV312716.1
OV312717.1
OV312718.1
OV312719.1
OV312720.1
OV312721.1
OV312722.1
OV312723.1
OV312724.1
OV312725.1
OV312726.1
OV312727.1
OV312728.1
OV312729.1
OV312730.1
OV312731.1
OV312732.1
OV312733.1
OV312734.1
OV312735.1
OV312736.1
OV312737.1
OV312738.1
OV312739.1
OV312740.1
OV312741.1
OV312742.1
OV312743.1
OV312744.1
OV312745.1
OV312746.1
OV312747.1
OV312748.1
OV312749.1
OV312750.1
OV312751.1
OV312752.1
OV312753.1
OV312754.1
OV312755.1
OV312756.1
OV312757.1
OV312758.1
OV312759.1
OV312760.1
OV312761.1
OV312762.1
OV312763.1
OV312764.1
OV312765.1
OV312766.1
OV312767.1
OV312768.1
OV312769.1
OV312770.1
OV312771.1
OV312772.1
OV312773.1
OV312774.1
OV312775.1
OV312776.1
OV312777.1
OV312778.1
OV312779.1
OV312780.1
OV312781.1
OV312782.1
OV312783.1
OV312784.1
OV312785.1
OV312786.1
OV312787.1
OV312788.1
OV312789.1
OV312790.1
OV312791.1
OV312792.1
OV312793.1
OV312794.1
OV312795.1
OV312796.1
OV312797.1
OV312798.1
OV312799.1
OV312800.1
OV312801.1
OV312802.1
OV312803.1
OV312804.1
OV312805.1
OV312806.1
OV312807.1
OV312808.1
OV312809.1
OV312810.1
OV312811.1
OV312812.1
OV312813.1
OV312814.1
OV312815.1
OV312816.1
OV312817.1
OV312818.1
OV312819.1
OV312820.1
OV312821.1
OV312822.1
OV312823.1
OV312824.1
OV312825.1
OV312826.1
OV312827.1
OV312828.1
OV312829.1
OV312830.1
OV312831.1
OV312832.1
OV312833.1
OV312834.1
OV312835.1
OV312836.1
OV312837.1
OV312838.1
OV312839.1
OV312840.1
OV312841.1
OV312842.1
OV312843.1
OV312844.1
OV312845.1
OV312846.1
OV312847.1
OV312848.1
OV312849.1
OV312850.1
OV312851.1
OV312852.1
OV312853.1
OV312854.1
OV312855.1
OV312856.1
OV312857.1
OV312858.1
OV312859.1
OV312860.1
OV312861.1
OV312862.1
OV312863.1
OV312864.1
OV312865.1
OV312866.1
OV312867.1
OV312868.1
OV312869.1
OV312870.1
OV312871.1
OV312872.1
OV312873.1
OV312874.1
OV312875.1
OV312876.1
OV312877.1
OV312878.1
OV312879.1
OV312880.1
OV312881.1
OV312882.1
OV312883.1
OV312884.1
OV312885.1
OV312886.1
OV312887.1
OV312888.1
OV312889.1
OV312890.1
OV312891.1
OV312892.1
OV312893.1
OV312894.1
OV312895.1
OV312896.1
OV312897.1
OV312898.1
OV312899.1
OV312900.1
OV312901.1
OV312902.1
OV312903.1
OV312904.1
OV312905.1
OV312906.1
OV312907.1
OV312908.1
OV312909.1
OV312910.1
OV312911.1
OV312912.1
OV312913.1
OV312914.1
OV312915.1
OV312916.1
OV312917.1
OV312918.1
OV312919.1
OV312920.1
OV312921.1
OV312922.1
OV312923.1
OV312924.1
OV312925.1
OV312926.1
OV312927.1
OV312928.1
OV312929.1
OV312930.1
OV312931.1
OV312932.1
OV312933.1
OV312934.1
OV312935.1
OV312936.1
OV312937.1
OV312938.1
OV312939.1
OV312940.1
OV312941.1
OV312942.1
OV312943.1
OV312944.1
OV312945.1
OV312946.1
OV312947.1
OV312948.1
OV312949.1
OV312950.1
OV312951.1
OV312952.1
OV312953.1
OV312954.1
OV312955.1
OV312956.1
OV312957.1
OV312958.1
OV312959.1
OV312960.1
OV312961.1
OV312962.1
OV312963.1
OV312964.1
OV312965.1
OV312966.1
OV312967.1
OV312968.1
OV312969.1
OV312970.1
OV312971.1
OV312972.1
OV312973.1
OV312974.1
OV312975.1
OV312976.1
OV312977.1
OV312978.1
OV312979.1
OV312980.1
OV312981.1
OV312982.1
OV312983.1
OV312984.1
OV312985.1
OV312986.1
OV312987.1
OV312988.1
OV312989.1
OV312990.1
OV312991.1
OV312992.1
OV312993.1
OV312994.1
OV312995.1
OV312996.1
OV312997.1
OV312998.1
OV312999.1
OV313000.1
OV313001.1
OV313002.1
OV313003.1
OV313004.1
OV313005.1
OV313006.1
OV313007.1
OV313008.1
OV313009.1
OV313010.1
OV313011.1
OV313012.1
OV313013.1
OV313014.1
OV313015.1
OV313016.1
OV313017.1
OV313018.1
OV313019.1
OV313020.1
OV313021.1
OV313022.1
OV313023.1
OV313024.1
OV313025.1
OV313026.1
OV313027.1
OV313028.1
OV313029.1
OV313030.1
OV313031.1
OV313032.1
OV313033.1
OV313034.1
OV313035.1
OV313036.1
OV313037.1
OV313038.1
OV313039.1
OV313040.1
OV313041.1
OV313042.1
OV313043.1
OV313044.1
OV313045.1
OV313046.1
OV313047.1
OV313048.1
OV313049.1
OV313050.1
OV313051.1
OV313052.1
OV313053.1
OV313054.1
OV313055.1
OV313056.1
OV313057.1
OV313058.1
OV313059.1
OV313060.1
OV313061.1
OV313062.1
OV313063.1
OV313064.1
OV313065.1
OV313066.1
OV313067.1
OV313068.1
OV313069.1
OV313070.1
OV313071.1
OV313072.1
OV313073.1
OV313074.1
OV313075.1
OV313076.1
OV313077.1
OV313078.1
OV313079.1
OV313080.1
OV313081.1
OV313082.1
OV313083.1
OV313084.1
OV313085.1
OV313086.1
OV313087.1
OV313088.1
OV313089.1
OV313090.1
OV313091.1
OV313092.1
OV313093.1
OV313094.1
OV313095.1
OV313096.1
OV313097.1
OV313098.1
OV313099.1
OV313100.1
OV313101.1
OV313102.1
OV313103.1
OV313104.1
OV313105.1
OV313106.1
OV313107.1
OV313108.1
OV313109.1
OV313110.1
OV313111.1
OV313112.1
OV313113.1
OV313114.1
OV313115.1
OV313116.1
OV313117.1
OV313118.1
OV313119.1
OV313120.1
OV313121.1
OV313122.1
OV313123.1
OV313124.1
OV313125.1
OV313126.1
OV313127.1
OV313128.1
OV313129.1
OV313130.1
OV313131.1
OV313132.1
OV313133.1
OV313134.1
OV313135.1
OV313136.1
OV313137.1
OV313138.1
OV313139.1
OV313140.1
OV313141.1
OV313142.1
OV313143.1
OV313144.1
OV313145.1
OV313146.1
OV313147.1
OV313148.1
OV313149.1
OV313150.1
OV313151.1
OV313152.1
OV313153.1
OV313154.1
OV313155.1
OV313156.1
OV313157.1
OV313158.1
OV313159.1
OV313160.1
OV313161.1
OV313162.1
OV313163.1
OV313164.1
OV313165.1
OV313166.1
OV313167.1
OV313168.1
OV313169.1
OV313170.1
OV313171.1
OV313172.1
OV313173.1
OV313174.1
OV313175.1
OV313176.1
OV313177.1
OV313178.1
OV313179.1
OV313180.1
OV313181.1
OV313182.1
OV313183.1
OV313184.1
OV313185.1
OV313186.1
OV313187.1
OV313188.1
OV313189.1
OV313190.1
OV313191.1
OV313192.1
OV313193.1
OV313194.1
OV313195.1
OV313196.1
OV313197.1
OV313198.1
OV313199.1
OV313200.1
OV313201.1
OV313202.1
OV313203.1
OV313204.1
OV313205.1
OV313206.1
OV313207.1
OV313208.1
OV313209.1
OV313210.1
OV313211.1
OV313212.1
OV313213.1
OV313214.1
OV313215.1
OV313216.1
OV313217.1
OV313218.1
OV313219.1
OV313220.1
OV313221.1
OV313222.1
OV313223.1
OV313224.1
OV313225.1
OV313226.1
OV313227.1
OV313228.1
OV313229.1
OV313230.1
OV313231.1
OV313232.1
OV313233.1
OV313234.1
OV313235.1
OV313236.1
OV313237.1
OV313238.1
OV313239.1
OV313240.1
OV313241.1
OV313242.1
OV313243.1
OV313244.1
OV313245.1
OV313246.1
OV313247.1
OV313248.1
OV313249.1
OV313250.1
OV313251.1
OV313252.1
OV313253.1
OV313254.1
OV313255.1
OV313256.1
OV313257.1
OV313258.1
OV313259.1
OV313260.1
OV313261.1
OV313262.1
OV313263.1
OV313264.1
OV313265.1
OV313266.1
OV313267.1
OV313268.1
OV313269.1
OV313270.1
OV313271.1
OV313272.1
OV313273.1
OV313274.1
OV313275.1
OV313276.1
OV313277.1
OV313278.1
OV313279.1
OV313280.1
OV313281.1
OV313282.1
OV313283.1
OV313284.1
OV313285.1
OV313286.1
OV313287.1
OV313288.1
OV313289.1
OV313290.1
OV313291.1
OV313292.1
OV313293.1
OV313294.1
OV313295.1
OV313296.1
OV313297.1
OV313298.1
OV313299.1
OV313300.1
OV313301.1
OV313302.1
OV313303.1
OV313304.1
OV313305.1
OV313306.1
OV313307.1
OV313308.1
OV313309.1
OV313310.1
OV313311.1
OV313312.1
OV313313.1
OV313314.1
OV313315.1
OV313316.1
OV313317.1
OV313318.1
OV313319.1
OV313320.1
OV313321.1
OV313322.1
OV313323.1
OV313324.1
OV313325.1
OV313326.1
OV313327.1
OV313328.1
OV313329.1
OV313330.1
OV313331.1
OV313332.1
OV313333.1
OV313334.1
OV313335.1
OV313336.1
OV313337.1
OV313338.1
OV313339.1
OV313340.1
OV313341.1
OV313342.1
OV313343.1
OV313344.1
OV313345.1
OV313346.1
OV313347.1
OV313348.1
OV313349.1
OV313350.1
OV313351.1
OV313352.1
OV313353.1
OV313354.1
OV313355.1
OV313356.1
OV313357.1
OV313358.1
OV313359.1
OV313360.1
OV313361.1
OV313362.1
OV313363.1
OV313364.1
OV313365.1
OV313366.1
OV313367.1
OV313368.1
OV313369.1
OV313370.1
OV313371.1
OV313372.1
OV313373.1
OV313374.1
OV313375.1
OV313376.1
OV313377.1
OV313378.1
OV313379.1
OV313380.1
OV313381.1
OV313382.1
OV313383.1
OV313384.1
OV313385.1
OV313386.1
OV313387.1
OV313388.1
OV313389.1
OV313390.1
OV313391.1
OV313392.1
OV313393.1
OV313394.1
OV313395.1
OV313396.1
OV313397.1
OV313398.1
OV313399.1
OV313400.1
OV313401.1
OV313402.1
OV313403.1
OV313404.1
OV313405.1
OV313406.1
OV313407.1
OV313408.1
OV313409.1
OV313410.1
OV313411.1
OV313412.1
OV313413.1
OV313414.1
OV313415.1
OV313416.1
OV313417.1
OV313418.1
OV313419.1
OV313420.1
OV313421.1
OV313422.1
OV313423.1
OV313424.1
OV313425.1
OV313426.1
OV313427.1
OV313428.1
OV313429.1
OV313430.1
OV313431.1
OV313432.1
OV313433.1
OV313434.1
OV313435.1
OV313436.1
OV313437.1
OV313438.1
OV313439.1
OV313440.1
OV313441.1
OV313442.1
OV313443.1
OV313444.1
OV313445.1
OV313446.1
OV313447.1
OV313448.1
OV313449.1
OV313450.1
OV313451.1
OV313452.1
OV313453.1
OV313454.1
OV313455.1
OV313456.1
OV313457.1
OV313458.1
OV313459.1
OV313460.1
OV313461.1
OV313462.1
OV313463.1
OV313464.1
OV313465.1
OV313466.1
OV313467.1
OV313468.1
OV313469.1
OV313470.1
OV313471.1
OV313472.1
OV313473.1
OV313474.1
OV313475.1
OV313476.1
OV313477.1
OV313478.1
OV313479.1
OV313481.1
OV313482.1
OV313483.1
OV313484.1
OV313485.1
OV313486.1
OV313487.1
OV313488.1
OV313489.1
OV313490.1
OV313491.1
OV313492.1
OV313493.1
OV313494.1
OV313495.1
OV313496.1
OV313497.1
OV313498.1
OV313499.1
OV313500.1
OV313501.1
OV313502.1
OV313503.1
OV313504.1
OV313505.1
OV313508.1
OV313509.1
OV313510.1
OV313511.1
OV313512.1
OV313513.1
OV313514.1
OV313515.1
OV313516.1
OV313517.1
OV313518.1
OV313519.1
OV313520.1
OV313521.1
OV313522.1
OV313523.1
OV313524.1
OV313525.1
OV313526.1
OV313527.1
OV313528.1
OV313529.1
OV313530.1
OV313531.1
OV313532.1
OV313533.1
OV313534.1
OV313535.1
OV313536.1
OV313537.1
OV313538.1
OV313539.1
OV313540.1
OV313541.1
OV313542.1
OV313543.1
OV313544.1
OV313545.1
OV313546.1
OV313547.1
OV313548.1
OV313549.1
OV313550.1
OV313551.1
OV313552.1
OV313553.1
OV313554.1
OV313555.1
OV313556.1
OV313557.1
OV313558.1
OV313559.1
OV313560.1
OV313561.1
OV313562.1
OV313563.1
OV313564.1
OV313565.1
OV313566.1
OV313567.1
OV313568.1
OV313569.1
OV313570.1
OV313571.1
OV313572.1
OV313573.1
OV313574.1
OV313575.1
OV313576.1
OV313577.1
OV313578.1
OV313579.1
OV313580.1
OV313581.1
OV313582.1
OV313583.1
OV313584.1
OV313585.1
OV313586.1
OV313587.1
OV313588.1
OV313589.1
OV313590.1
OV313591.1
OV313592.1
OV313593.1
OV313594.1
OV313595.1
OV313596.1
OV313597.1
OV313598.1
OV313599.1
OV313600.1
OV313601.1
OV313602.1
OV313603.1
OV313604.1
OV313605.1
OV313606.1
OV313607.1
OV313608.1
OV313609.1
OV313610.1
OV313611.1
OV313612.1
OV313613.1
OV313614.1
OV313615.1
OV313616.1
OV313617.1
OV313618.1
OV313619.1
OV313620.1
OV313621.1
OV313622.1
OV313623.1
OV313624.1
OV313625.1
OV313626.1
OV313627.1
OV313628.1
OV313629.1
OV313630.1
OV313631.1
OV313632.1
OV313633.1
OV313634.1
OV313635.1
OV313636.1
OV313637.1
OV313638.1
OV313639.1
OV313640.1
OV313641.1
OV313642.1
OV313643.1
OV313644.1
OV313645.1
OV313646.1
OV313647.1
OV313648.1
OV313649.1
OV313650.1
OV313651.1
OV313652.1
OV313653.1
OV313654.1
OV313655.1
OV313656.1
OV313657.1
OV313658.1
OV313659.1
OV313660.1
OV313661.1
OV313662.1
OV313663.1
OV313664.1
OV313665.1
OV313666.1
OV313667.1
OV313668.1
OV313669.1
OV313670.1
OV313671.1
OV313672.1
OV313673.1
OV313674.1
OV313675.1
OV313676.1
OV313677.1
OV313678.1
OV313679.1
OV313680.1
OV313681.1
OV313682.1
OV313683.1
OV313684.1
OV313685.1
OV313686.1
OV313687.1
OV313688.1
OV313689.1
OV313690.1
OV313691.1
OV313692.1
OV313693.1
OV313694.1
OV313695.1
OV313696.1
OV313697.1
OV313698.1
OV313699.1
OV313700.1
OV313701.1
OV313702.1
OV313703.1
OV313704.1
OV313705.1
OV313706.1
OV313707.1
OV313708.1
OV313709.1
OV313710.1
OV313711.1
OV313712.1
OV313713.1
OV313714.1
OV313715.1
OV313716.1
OV313717.1
OV313718.1
OV313719.1
OV313720.1
OV313721.1
OV313722.1
OV313723.1
OV313724.1
OV313725.1
OV313726.1
OV313727.1
OV313728.1
OV313729.1
OV313730.1
OV313731.1
OV313732.1
OV313733.1
OV313734.1
OV313735.1
OV313736.1
OV313737.1
OV313738.1
OV313739.1
OV313740.1
OV313741.1
OV313742.1
OV313743.1
OV313744.1
OV313745.1
OV313746.1
OV313747.1
OV313748.1
OV313749.1
OV313750.1
OV313751.1
OV313752.1
OV313753.1
OV313754.1
OV313755.1
OV313756.1
OV313757.1
OV313758.1
OV313759.1
OV313760.1
OV313761.1
OV313762.1
OV313763.1
OV313764.1
OV313765.1
OV313766.1
OV313767.1
OV313768.1
OV313769.1
OV313770.1
OV313771.1
OV313772.1
OV313773.1
OV313774.1
OV313775.1
OV313776.1
OV313777.1
OV313778.1
OV313779.1
OV313780.1
OV313781.1
OV313782.1
OV313783.1
OV313784.1
OV313785.1
OV313786.1
OV313787.1
OV313788.1
OV313789.1
OV313790.1
OV313791.1
OV313792.1
OV313793.1
OV313794.1
OV313795.1
OV313796.1
OV313797.1
OV313798.1
OV313799.1
OV313800.1
OV313801.1
OV313802.1
OV313803.1
OV313804.1
OV313805.1
OV313806.1
OV313807.1
OV313808.1
OV313809.1
OV313810.1
OV313811.1
OV313812.1
OV313813.1
OV313814.1
OV313815.1
OV313816.1
OV313817.1
OV313818.1
OV313819.1
OV313820.1
OV313821.1
OV313822.1
OV313823.1
OV313824.1
OV313825.1
OV313826.1
OV313827.1
OV313828.1
OV313829.1
OV313830.1
OV313831.1
OV313832.1
OV313833.1
OV313834.1
OV313835.1
OV313836.1
OV313837.1
OV313838.1
OV313839.1
OV313840.1
OV313841.1
OV313842.1
OV313843.1
OV313844.1
OV313845.1
OV313846.1
OV313847.1
OV313848.1
OV313849.1
OV313850.1
OV313851.1
OV313852.1
OV313853.1
OV313854.1
OV313855.1
OV313856.1
OV313857.1
OV313858.1
OV313859.1
OV313860.1
OV313861.1
OV313862.1
OV313863.1
OV313864.1
OV313865.1
OV313866.1
OV313867.1
OV313868.1
OV313869.1
OV313870.1
OV313871.1
OV313872.1
OV313873.1
OV313874.1
OV313875.1
OV313876.1
OV313877.1
OV313878.1
OV313879.1
OV313880.1
OV313881.1
OV313882.1
OV313883.1
OV313884.1
OV313885.1
OV313886.1
OV313887.1
OV313888.1
OV313889.1
OV313890.1
OV313891.1
OV313892.1
OV313893.1
OV313894.1
OV313895.1
OV313896.1
OV313897.1
OV313898.1
OV313899.1
OV313900.1
OV313901.1
OV313902.1
OV313903.1
OV313904.1
OV313905.1
OV313906.1
OV313907.1
OV313908.1
OV313909.1
OV313910.1
OV313911.1
OV313912.1
OV313913.1
OV313914.1
OV313915.1
OV313916.1
OV313917.1
OV313918.1
OV313919.1
OV313920.1
OV313921.1
OV313922.1
OV313923.1
OV313924.1
OV313925.1
OV313926.1
OV313927.1
OV313928.1
OV313929.1
OV313930.1
OV313931.1
OV313932.1
OV313933.1
OV313934.1
OV313935.1
OV313936.1
OV313937.1
OV313938.1
OV313939.1
OV313940.1
OV313941.1
OV313942.1
OV313943.1
OV313944.1
OV313945.1
OV313946.1
OV313947.1
OV313948.1
OV313949.1
OV313950.1
OV313951.1
OV313952.1
OV313953.1
OV313954.1
OV313955.1
OV313956.1
OV313957.1
OV313958.1
OV313959.1
OV313960.1
OV313961.1
OV313962.1
OV313963.1
OV313964.1
OV313965.1
OV313966.1
OV313967.1
OV313968.1
OV313969.1
OV313970.1
OV313971.1
OV313972.1
OV313973.1
OV313974.1
OV313975.1
OV313976.1
OV313977.1
OV313978.1
OV313979.1
OV313980.1
OV313981.1
OV313982.1
OV313983.1
OV313984.1
OV313985.1
OV313986.1
OV313987.1
OV313988.1
OV313989.1
OV313990.1
OV313991.1
OV313992.1
OV313993.1
OV313994.1
OV313995.1
OV313996.1
OV313997.1
OV313998.1
OV313999.1
OV314000.1
OV314001.1
OV314002.1
OV314003.1
OV314004.1
OV314005.1
OV314006.1
OV314007.1
OV314008.1
OV314009.1
OV314010.1
OV314011.1
OV314012.1
OV314013.1
OV314014.1
OV314015.1
OV314016.1
OV314017.1
OV314018.1
OV314019.1
OV314020.1
OV314021.1
OV314022.1
OV314023.1
OV314024.1
OV314025.1
OV314026.1
OV314027.1
OV314028.1
OV314029.1
OV314030.1
OV314031.1
OV314032.1
OV314033.1
OV314034.1
OV314035.1
OV314036.1
OV314037.1
OV314038.1
OV314039.1
OV314040.1
OV314041.1
OV314042.1
OV314043.1
OV314044.1
OV314045.1
OV314046.1
OV314047.1
OV314048.1
OV314049.1
OV314050.1
OV314051.1
OV314052.1
OV314053.1
OV314054.1
OV314055.1
OV314056.1
OV314057.1
OV314058.1
OV314059.1
OV314060.1
OV314061.1
OV314062.1
OV314063.1
OV314064.1
OV314065.1
OV314066.1
OV314067.1
OV314068.1
OV314069.1
OV314070.1
OV314071.1
OV314072.1
OV314073.1
OV314074.1
OV314075.1
OV314076.1
OV314077.1
OV314078.1
OV314079.1
OV314080.1
OV314081.1
OV314082.1
OV314083.1
OV314084.1
OV314085.1
OV314086.1
OV314087.1
OV314088.1
OV314089.1
OV314090.1
OV314091.1
OV314092.1
OV314093.1
OV314094.1
OV314095.1
OV314096.1
OV314097.1
OV314098.1
OV314099.1
OV314100.1
OV314101.1
OV314102.1
OV314103.1
OV314104.1
OV314105.1
OV314106.1
OV314107.1
OV314108.1
OV314109.1
OV314110.1
OV314111.1
OV314112.1
OV314113.1
OV314114.1
OV314115.1
OV314116.1
OV314117.1
OV314118.1
OV314119.1
OV314120.1
OV314121.1
OV314122.1
OV314123.1
OV314124.1
OV314125.1
OV314126.1
OV314127.1
OV314128.1
OV314129.1
OV314130.1
OV314131.1
OV314132.1
OV314133.1
OV314134.1
OV314135.1
OV314136.1
OV314137.1
OV314138.1
OV314139.1
OV314140.1
OV314141.1
OV314142.1
OV314143.1
OV314144.1
OV314145.1
OV314146.1
OV314147.1
OV314148.1
OV314149.1
OV314150.1
OV314151.1
OV314152.1
OV314153.1
OV314154.1
OV314155.1
OV314156.1
OV314157.1
OV314158.1
OV314159.1
OV314160.1
OV314161.1
OV314162.1
OV314163.1
OV314164.1
OV314165.1
OV314166.1
OV314167.1
OV314168.1
OV314169.1
OV314170.1
OV314171.1
OV314172.1
OV314173.1
OV314174.1
OV314175.1
OV314176.1
OV314177.1
OV314178.1
OV314179.1
OV314180.1
OV314181.1
OV314182.1
OV314183.1
OV314184.1
OV314185.1
OV314186.1
OV314187.1
OV314188.1
OV314189.1
OV314190.1
OV314191.1
OV314192.1
OV314193.1
OV314194.1
OV314195.1
OV314196.1
OV314197.1
OV314198.1
OV314199.1
OV314200.1
OV314201.1
OV314202.1
OV314203.1
OV314204.1
OV314205.1
OV314206.1
OV314207.1
OV314208.1
OV314209.1
OV314210.1
OV314211.1
OV314212.1
OV314213.1
OV314214.1
OV314215.1
OV314216.1
OV314217.1
OV314218.1
OV314219.1
OV314220.1
OV314221.1
OV314222.1
OV314223.1
OV314224.1
OV314225.1
OV314226.1
OV314227.1
OV314228.1
OV314229.1
OV314230.1
OV314231.1
OV314232.1
OV314233.1
OV314234.1
OV314235.1
OV314236.1
OV314237.1
OV314238.1
OV314239.1
OV314240.1
OV314241.1
OV314242.1
OV314243.1
OV314244.1
OV314245.1
OV314246.1
OV314247.1
OV314248.1
OV314249.1
OV314250.1
OV314251.1
OV314252.1
OV314253.1
OV314254.1
OV314255.1
OV314256.1
OV314257.1
OV314258.1
OV314259.1
OV314260.1
OV314261.1
OV314262.1
OV314263.1
OV314264.1
OV314265.1
OV314266.1
OV314267.1
OV314268.1
OV314269.1
OV314270.1
OV314271.1
OV314272.1
OV314273.1
OV314274.1
OV314275.1
OV314276.1
OV314277.1
OV314278.1
OV314279.1
OV314280.1
OV314281.1
OV314282.1
OV314283.1
OV314284.1
OV314285.1
OV314286.1
OV314287.1
OV314288.1
OV314289.1
OV314290.1
OV314291.1
OV314292.1
OV314293.1
OV314294.1
OV314295.1
OV314296.1
OV314297.1
OV314298.1
OV314299.1
OV314300.1
OV314301.1
OV314302.1
OV314303.1
OV314304.1
OV314305.1
OV314306.1
OV314307.1
OV314308.1
OV314309.1
OV314310.1
OV314311.1
OV314312.1
OV314313.1
OV314314.1
OV314315.1
OV314316.1
OV314317.1
OV314318.1
OV314319.1
OV314320.1
OV314321.1
OV314322.1
OV314323.1
OV314324.1
OV314325.1
OV314326.1
OV314327.1
OV314328.1
OV314329.1
OV314330.1
OV314331.1
OV314332.1
OV314333.1
OV314334.1
OV314335.1
OV314336.1
OV314337.1
OV314338.1
OV314339.1
OV314340.1
OV314341.1
OV314342.1
OV314343.1
OV314344.1
OV314345.1
OV314346.1
OV314347.1
OV314348.1
OV314349.1
OV314350.1
OV314351.1
OV314352.1
OV314353.1
OV314354.1
OV314355.1
OV314356.1
OV314357.1
OV314358.1
OV314359.1
OV314360.1
OV314361.1
OV314362.1
OV314363.1
OV314364.1
OV314365.1
OV314366.1
OV314367.1
OV314368.1
OV314369.1
OV314370.1
OV314371.1
OV314372.1
OV314373.1
OV314374.1
OV314375.1
OV314376.1
OV314377.1
OV314378.1
OV314379.1
OV314380.1
OV314381.1
OV314382.1
OV314383.1
OV314384.1
OV314385.1
OV314386.1
OV314387.1
OV314388.1
OV314389.1
OV314390.1
OV314391.1
OV314392.1
OV314393.1
OV314394.1
OV314395.1
OV314396.1
OV314397.1
OV314398.1
OV314399.1
OV314400.1
OV314401.1
OV314402.1
OV314403.1
OV314404.1
OV314405.1
OV314406.1
OV314407.1
OV314408.1
OV314409.1
OV314410.1
OV314411.1
OV314412.1
OV314413.1
OV314414.1
OV314415.1
OV314416.1
OV314417.1
OV314418.1
OV314419.1
OV314420.1
OV314421.1
OV314422.1
OV314423.1
OV314424.1
OV314425.1
OV314426.1
OV314427.1
OV314428.1
OV314429.1
OV314430.1
OV314431.1
OV314432.1
OV314433.1
OV314434.1
OV314435.1
OV314436.1
OV314437.1
OV314438.1
OV314439.1
OV314440.1
OV314441.1
OV314442.1
OV314443.1
OV314444.1
OV314445.1
OV314446.1
OV314447.1
OV314448.1
OV314449.1
OV314450.1
OV314451.1
OV314452.1
OV314453.1
OV314454.1
OV314455.1
OV314456.1
OV314457.1
OV314458.1
OV314459.1
OV314460.1
OV314461.1
OV314462.1
OV314463.1
OV314464.1
OV314465.1
OV314466.1
OV314467.1
OV314468.1
OV314469.1
OV314470.1
OV314471.1
OV314472.1
OV314473.1
OV314474.1
OV314475.1
OV314476.1
OV314477.1
OV314478.1
OV314479.1
OV314480.1
OV314481.1
OV314482.1
OV314483.1
OV314484.1
OV314485.1
OV314486.1
OV314487.1
OV314488.1
OV314489.1
OV314490.1
OV314491.1
OV314492.1
OV314493.1
OV314494.1
OV314495.1
OV314496.1
OV314497.1
OV314498.1
OV314499.1
OV314500.1
OV314501.1
OV314502.1
OV314503.1
OV314504.1
OV314505.1
OV314506.1
OV314507.1
OV314508.1
OV314509.1
OV314510.1
OV314511.1
OV314512.1
OV314513.1
OV314514.1
OV314515.1
OV314516.1
OV314517.1
OV314518.1
OV314519.1
OV314520.1
OV314521.1
OV314522.1
OV314523.1
OV314524.1
OV314525.1
OV314526.1
OV314527.1
OV314528.1
OV314529.1
OV314530.1
OV314531.1
OV314532.1
OV314533.1
OV314534.1
OV314535.1
OV314536.1
OV314537.1
OV314538.1
OV314539.1
OV314540.1
OV314541.1
OV314542.1
OV314543.1
OV314544.1
OV314545.1
OV314546.1
OV314547.1
OV314548.1
OV314549.1
OV314550.1
OV314551.1
OV314552.1
OV314553.1
OV314554.1
OV314555.1
OV314556.1
OV314557.1
OV314558.1
OV314559.1
OV314560.1
OV314561.1
OV314562.1
OV314563.1
OV314564.1
OV314565.1
OV314566.1
OV314567.1
OV314568.1
OV314569.1
OV314570.1
OV314571.1
OV314572.1
OV314573.1
OV314574.1
OV314575.1
OV314576.1
OV314577.1
OV314578.1
OV314579.1
OV314580.1
OV314581.1
OV314582.1
OV314583.1
OV314584.1
OV314585.1
OV314586.1
OV314587.1
OV314588.1
OV314589.1
OV314590.1
OV314591.1
OV314592.1
OV314593.1
OV314594.1
OV314595.1
OV314596.1
OV314597.1
OV314598.1
OV314599.1
OV314600.1
OV314601.1
OV314602.1
OV314603.1
OV314604.1
OV314605.1
OV314606.1
OV314607.1
OV314608.1
OV314609.1
OV314610.1
OV314611.1
OV314612.1
OV314613.1
OV314614.1
OV314615.1
OV314616.1
OV314617.1
OV314618.1
OV314619.1
OV314620.1
OV314621.1
OV314622.1
OV314623.1
OV314624.1
OV314625.1
OV314626.1
OV314627.1
OV314628.1
OV314629.1
OV314630.1
OV314631.1
OV314632.1
OV314633.1
OV314634.1
OV314635.1
OV314636.1
OV314637.1
OV314638.1
OV314639.1
OV314640.1
OV314641.1
OV314642.1
OV314643.1
OV314644.1
OV314645.1
OV314646.1
OV314647.1
OV314648.1
OV314649.1
OV314650.1
OV314651.1
OV314652.1
OV314653.1
OV314654.1
OV314655.1
OV314656.1
OV314657.1
OV314658.1
OV314659.1
OV314660.1
OV314661.1
OV314662.1
OV314663.1
OV314664.1
OV314665.1
OV314666.1
OV314667.1
OV314668.1
OV314669.1
OV314670.1
OV314671.1
OV314672.1
OV314673.1
OV314674.1
OV314675.1
OV314676.1
OV314677.1
OV314678.1
OV314679.1
OV314680.1
OV314681.1
OV314682.1
OV314683.1
OV314684.1
OV314685.1
OV314686.1
OV314687.1
OV314688.1
OV314689.1
OV314690.1
OV314691.1
OV314692.1
OV314693.1
OV314694.1
OV314695.1
OV314696.1
OV314697.1
OV314698.1
OV314699.1
OV314700.1
OV314701.1
OV314702.1
OV314703.1
OV314704.1
OV314705.1
OV314706.1
OV314707.1
OV314708.1
OV314709.1
OV314710.1
OV314711.1
OV314712.1
OV314713.1
OV314714.1
OV314715.1
OV314716.1
OV314717.1
OV314718.1
OV314719.1
OV314720.1
OV314721.1
OV314722.1
OV314723.1
OV314724.1
OV314725.1
OV314726.1
OV314727.1
OV314728.1
OV314729.1
OV314730.1
OV314731.1
OV314732.1
OV314733.1
OV314734.1
OV314735.1
OV314736.1
OV314737.1
OV314738.1
OV314739.1
OV314740.1
OV314741.1
OV314742.1
OV314743.1
OV314744.1
OV314745.1
OV314746.1
OV314747.1
OV314748.1
OV314749.1
OV314750.1
OV314751.1
OV314752.1
OV314753.1
OV314754.1
OV314755.1
OV314756.1
OV314757.1
OV314758.1
OV314759.1
OV314760.1
OV314761.1
OV314762.1
OV314763.1
OV314764.1
OV314765.1
OV314766.1
OV314767.1
OV314768.1
OV314769.1
OV314770.1
OV314771.1
OV314772.1
OV314773.1
OV314774.1
OV314775.1
OV314776.1
OV314777.1
OV314778.1
OV314779.1
OV314780.1
OV314781.1
OV314782.1
OV314783.1
OV314784.1
OV314785.1
OV314786.1
OV314787.1
OV314788.1
OV314789.1
OV314790.1
OV314791.1
OV314792.1
OV314793.1
OV314794.1
OV314795.1
OV314796.1
OV314797.1
OV314798.1
OV314799.1
OV314800.1
OV314801.1
OV314802.1
OV314803.1
OV314804.1
OV314805.1
OV314806.1
OV314807.1
OV314808.1
OV314809.1
OV314810.1
OV314811.1
OV314812.1
OV314813.1
OV314814.1
OV314815.1
OV314816.1
OV314817.1
OV314818.1
OV314819.1
OV314820.1
OV314821.1
OV314822.1
OV314823.1
OV314824.1
OV314825.1
OV314826.1
OV314827.1
OV314828.1
OV314829.1
OV314830.1
OV314831.1
OV314832.1
OV314833.1
OV314834.1
OV314838.1
OV314840.1
OV314841.1
OV314842.1
OV314843.1
OV314844.1
OV314845.1
OV314846.1
OV314847.1
OV314848.1
OV314849.1
OV314850.1
OV314851.1
OV314852.1
OV314853.1
OV314854.1
OV314855.1
OV314856.1
OV314857.1
OV314858.1
OV314859.1
OV314860.1
OV314861.1
OV314862.1
OV314863.1
OV314864.1
OV314865.1
OV314866.1
OV314867.1
OV314868.1
OV314869.1
OV314871.1
OV314872.1
OV314874.1
OV314875.1
OV314876.1
OV314877.1
OV314878.1
OV314879.1
OV314880.1
OV314881.1
OV314882.1
OV314883.1
OV314884.1
OV314885.1
OV314886.1
OV314887.1
OV314888.1
OV314889.1
OV314890.1
OV314891.1
OV314892.1
OV314893.1
OV314894.1
OV314895.1
OV314896.1
OV314897.1
OV314898.1
OV314899.1
OV314900.1
OV314901.1
OV314902.1
OV314903.1
OV314904.1
OV314905.1
OV314906.1
OV314907.1
OV314908.1
OV314909.1
OV314910.1
OV314911.1
OV314912.1
OV314913.1
OV314914.1
OV314915.1
OV314916.1
OV314917.1
OV314918.1
OV314919.1
OV314920.1
OV314921.1
OV314922.1
OV314923.1
OV314924.1
OV314925.1
OV314926.1
OV314927.1
OV314928.1
OV314929.1
OV314930.1
OV314931.1
OV314932.1
OV314933.1
OV314934.1
OV314935.1
OV314936.1
OV314937.1
OV314938.1
OV314939.1
OV314940.1
OV314941.1
OV314942.1
OV314943.1
OV314944.1
OV314945.1
OV314946.1
OV314947.1
OV314948.1
OV314949.1
OV314950.1
OV314951.1
OV314952.1
OV314953.1
OV314954.1
OV314955.1
OV314956.1
OV314957.1
OV314958.1
OV314959.1
OV314960.1
OV314961.1
OV314962.1
OV314963.1
OV314964.1
OV314965.1
OV314966.1
OV314967.1
OV314968.1
OV314969.1
OV314970.1
OV314971.1
OV314972.1
OV314973.1
OV314974.1
OV314975.1
OV314976.1
OV314977.1
OV314978.1
OV314979.1
OV314980.1
OV314981.1
OV314982.1
OV314983.1
OV314984.1
OV314985.1
OV314986.1
OV314987.1
OV314988.1
OV314989.1
OV314990.1
OV314991.1
OV314992.1
OV314993.1
OV314994.1
OV314995.1
OV314996.1
OV314997.1
OV314998.1
OV314999.1
OV315000.1
OV315001.1
OV315002.1
OV315003.1
OV315004.1
OV315005.1
OV315006.1
OV315007.1
OV315008.1
OV315009.1
OV315010.1
OV315011.1
OV315012.1
OV315013.1
OV315014.1
OV315015.1
OV315016.1
OV315017.1
OV315018.1
OV315019.1
OV315020.1
OV315021.1
OV315022.1
OV315023.1
OV315024.1
OV315025.1
OV315026.1
OV315027.1
OV315028.1
OV315029.1
OV315030.1
OV315031.1
OV315032.1
OV315033.1
OV315034.1
OV315035.1
OV315036.1
OV315037.1
OV315038.1
OV315039.1
OV315040.1
OV315041.1
OV315042.1
OV315043.1
OV315044.1
OV315045.1
OV315046.1
OV315047.1
OV315048.1
OV315049.1
OV315050.1
OV315051.1
OV315052.1
OV315053.1
OV315054.1
OV315055.1
OV315056.1
OV315057.1
OV315058.1
OV315059.1
OV315060.1
OV315061.1
OV315062.1
OV315063.1
OV315064.1
OV315065.1
OV315066.1
OV315067.1
OV315068.1
OV315069.1
OV315070.1
OV315071.1
OV315072.1
OV315073.1
OV315074.1
OV315075.1
OV315076.1
OV315077.1
OV315078.1
OV315079.1
OV315080.1
OV315081.1
OV315082.1
OV315083.1
OV315084.1
OV315085.1
OV315086.1
OV315087.1
OV315088.1
OV315089.1
OV315090.1
OV315091.1
OV315092.1
OV315093.1
OV315094.1
OV315095.1
OV315096.1
OV315097.1
OV315098.1
OV315099.1
OV315100.1
OV315101.1
OV315102.1
OV315103.1
OV315104.1
OV315105.1
OV315106.1
OV315107.1
OV315108.1
OV315109.1
OV315110.1
OV315111.1
OV315112.1
OV315113.1
OV315114.1
OV315115.1
OV315116.1
OV315117.1
OV315118.1
OV315119.1
OV315120.1
OV315121.1
OV315122.1
OV315123.1
OV315124.1
OV315125.1
OV315126.1
OV315127.1
OV315128.1
OV315129.1
OV315130.1
OV315131.1
OV315132.1
OV315133.1
OV315134.1
OV315135.1
OV315136.1
OV315137.1
OV315138.1
OV315139.1
OV315140.1
OV315141.1
OV315142.1
OV315143.1
OV315144.1
OV315145.1
OV315146.1
OV315147.1
OV315148.1
OV315149.1
OV315150.1
OV315151.1
OV315152.1
OV315153.1
OV315154.1
OV315155.1
OV315156.1
OV315157.1
OV315158.1
OV315159.1
OV315160.1
OV315161.1
OV315162.1
OV315163.1
OV315164.1
OV315165.1
OV315166.1
OV315167.1
OV315168.1
OV315169.1
OV315170.1
OV315171.1
OV315172.1
OV315173.1
OV315174.1
OV315175.1
OV315176.1
OV315177.1
OV315178.1
OV315179.1
OV315180.1
OV315181.1
OV315182.1
OV315183.1
OV315184.1
OV315185.1
OV315186.1
OV315187.1
OV315188.1
OV315189.1
OV315190.1
OV315191.1
OV315192.1
OV315193.1
OV315194.1
OV315195.1
OV315196.1
OV315197.1
OV315198.1
OV315199.1
OV315200.1
OV315201.1
OV315202.1
OV315203.1
OV315204.1
OV315205.1
OV315206.1
OV315207.1
OV315208.1
OV315209.1
OV315210.1
OV315211.1
OV315212.1
OV315213.1
OV315214.1
OV315215.1
OV315216.1
OV315217.1
OV315218.1
OV315219.1
OV315220.1
OV315221.1
OV315222.1
OV315223.1
OV315224.1
OV315225.1
OV315226.1
OV315227.1
OV315228.1
OV315229.1
OV315230.1
OV315231.1
OV315232.1
OV315233.1
OV315234.1
OV315235.1
OV315236.1
OV315237.1
OV315238.1
OV315239.1
OV315240.1
OV315241.1
OV315242.1
OV315243.1
OV315244.1
OV315245.1
OV315246.1
OV315247.1
OV315248.1
OV315249.1
OV315250.1
OV315251.1
OV315252.1
OV315253.1
OV315254.1
OV315255.1
OV315256.1
OV315257.1
OV315258.1
OV315259.1
OV315260.1
OV315261.1
OV315262.1
OV315263.1
OV315264.1
OV315265.1
OV315266.1
OV315267.1
OV315268.1
OV315269.1
OV315270.1
OV315271.1
OV315272.1
OV315273.1
OV315274.1
OV315275.1
OV315276.1
OV315277.1
OV315278.1
OV315279.1
OV315280.1
OV315281.1
OV315282.1
OV315283.1
OV315284.1
OV315285.1
OV315286.1
OV315287.1
OV315288.1
OV315289.1
OV315290.1
OV315291.1
OV315292.1
OV315293.1
OV315294.1
OV315295.1
OV315296.1
OV315297.1
OV315298.1
OV315299.1
OV315300.1
OV315301.1
OV315302.1
OV315303.1
OV315304.1
OV315305.1
OV315306.1
OV315307.1
OV315308.1
OV315309.1
OV315310.1
OV315311.1
OV315312.1
OV315313.1
OV315314.1
OV315315.1
OV315316.1
OV315317.1
OV315318.1
OV315319.1
OV315320.1
OV315321.1
OV315322.1
OV315323.1
OV315324.1
OV315325.1
OV315326.1
OV315327.1
OV315328.1
OV315329.1
OV315330.1
OV315331.1
OV315332.1
OV315333.1
OV315334.1
OV315335.1
OV315336.1
OV315337.1
OV315338.1
OV315339.1
OV315340.1
OV315341.1
OV315342.1
OV315343.1
OV315344.1
OV315345.1
OV315346.1
OV315347.1
OV315348.1
OV315349.1
OV315350.1
OV315351.1
OV315352.1
OV315353.1
OV315354.1
OV315355.1
OV315356.1
OV315357.1
OV315358.1
OV315359.1
OV315360.1
OV315361.1
OV315362.1
OV315363.1
OV315364.1
OV315365.1
OV315366.1
OV315367.1
OV315368.1
OV315369.1
OV315370.1
OV315371.1
OV315372.1
OV315373.1
OV315374.1
OV315375.1
OV315376.1
OV315377.1
OV315378.1
OV315379.1
OV315380.1
OV315381.1
OV315382.1
OV315383.1
OV315384.1
OV315385.1
OV315386.1
OV315387.1
OV315388.1
OV315389.1
OV315390.1
OV315391.1
OV315392.1
OV315393.1
OV315394.1
OV315395.1
OV315396.1
OV315397.1
OV315398.1
OV315399.1
OV315400.1
OV315401.1
OV315402.1
OV315403.1
OV315404.1
OV315405.1
OV315406.1
OV315407.1
OV315408.1
OV315409.1
OV315410.1
OV315411.1
OV315412.1
OV315413.1
OV315414.1
OV315415.1
OV315416.1
OV315417.1
OV315418.1
OV315419.1
OV315420.1
OV315421.1
OV315422.1
OV315423.1
OV315424.1
OV315425.1
OV315426.1
OV315427.1
OV315428.1
OV315429.1
OV315430.1
OV315431.1
OV315432.1
OV315433.1
OV315434.1
OV315435.1
OV315436.1
OV315437.1
OV315438.1
OV315439.1
OV315440.1
OV315441.1
OV315442.1
OV315443.1
OV315444.1
OV315445.1
OV315446.1
OV315447.1
OV315448.1
OV315449.1
OV315450.1
OV315451.1
OV315452.1
OV315453.1
OV315454.1
OV315455.1
OV315456.1
OV315457.1
OV315458.1
OV315459.1
OV315460.1
OV315461.1
OV315462.1
OV315463.1
OV315464.1
OV315465.1
OV315466.1
OV315467.1
OV315468.1
OV315469.1
OV315470.1
OV315471.1
OV315472.1
OV315473.1
OV315474.1
OV315475.1
OV315476.1
OV315477.1
OV315478.1
OV315479.1
OV315480.1
OV315481.1
OV315482.1
OV315483.1
OV315484.1
OV315485.1
OV315486.1
OV315487.1
OV315488.1
OV315489.1
OV315490.1
OV315491.1
OV315492.1
OV315493.1
OV315494.1
OV315495.1
OV315496.1
OV315497.1
OV315498.1
OV315499.1
OV315500.1
OV315501.1
OV315502.1
OV315503.1
OV315504.1
OV315505.1
OV315506.1
OV315507.1
OV315508.1
OV315509.1
OV315510.1
OV315511.1
OV315512.1
OV315513.1
OV315514.1
OV315515.1
OV315516.1
OV315517.1
OV315518.1
OV315519.1
OV315520.1
OV315521.1
OV315522.1
OV315523.1
OV315524.1
OV315525.1
OV315526.1
OV315527.1
OV315528.1
OV315529.1
OV315530.1
OV315531.1
OV315532.1
OV315533.1
OV315534.1
OV315535.1
OV315536.1
OV315537.1
OV315538.1
OV315539.1
OV315540.1
OV315541.1
OV315542.1
OV315543.1
OV315544.1
OV315545.1
OV315546.1
OV315547.1
OV315548.1
OV315549.1
OV315550.1
OV315551.1
OV315552.1
OV315553.1
OV315554.1
OV315555.1
OV315556.1
OV315557.1
OV315558.1
OV315559.1
OV315560.1
OV315561.1
OV315562.1
OV315563.1
OV315564.1
OV315565.1
OV315566.1
OV315567.1
OV315568.1
OV315569.1
OV315570.1
OV315571.1
OV315572.1
OV315573.1
OV315574.1
OV315575.1
OV315576.1
OV315577.1
OV315578.1
OV315579.1
OV315580.1
OV315581.1
OV315582.1
OV315583.1
OV315584.1
OV315585.1
OV315586.1
OV315587.1
OV315588.1
OV315589.1
OV315590.1
OV315591.1
OV315592.1
OV315593.1
OV315594.1
OV315595.1
OV315596.1
OV315597.1
OV315598.1
OV315599.1
OV315600.1
OV315601.1
OV315602.1
OV315603.1
OV315604.1
OV315605.1
OV315606.1
OV315607.1
OV315608.1
OV315609.1
OV315610.1
OV315611.1
OV315612.1
OV315613.1
OV315614.1
OV315615.1
OV315616.1
OV315617.1
OV315618.1
OV315619.1
OV315620.1
OV315621.1
OV315622.1
OV315623.1
OV315624.1
OV315625.1
OV315626.1
OV315627.1
OV315628.1
OV315629.1
OV315630.1
OV315631.1
OV315632.1
OV315633.1
OV315634.1
OV315635.1
OV315636.1
OV315637.1
OV315638.1
OV315639.1
OV315640.1
OV315641.1
OV315642.1
OV315643.1
OV315644.1
OV315645.1
OV315646.1
OV315647.1
OV315648.1
OV315649.1
OV315650.1
OV315651.1
OV315652.1
OV315653.1
OV315654.1
OV315655.1
OV315656.1
OV315657.1
OV315658.1
OV315659.1
OV315660.1
OV315661.1
OV315662.1
OV315663.1
OV315664.1
OV315665.1
OV315666.1
OV315667.1
OV315668.1
OV315669.1
OV315670.1
OV315671.1
OV315672.1
OV315673.1
OV315674.1
OV315675.1
OV315676.1
OV315677.1
OV315678.1
OV315679.1
OV315680.1
OV315681.1
OV315682.1
OV315683.1
OV315684.1
OV315685.1
OV315686.1
OV315687.1
OV315688.1
OV315689.1
OV315690.1
OV315691.1
OV315692.1
OV315693.1
OV315694.1
OV315695.1
OV315696.1
OV315697.1
OV315698.1
OV315699.1
OV315700.1
OV315701.1
OV315702.1
OV315703.1
OV315704.1
OV315705.1
OV315706.1
OV315707.1
OV315708.1
OV315709.1
OV315710.1
OV315711.1
OV315712.1
OV315713.1
OV315714.1
OV315715.1
OV315716.1
OV315717.1
OV315718.1
OV315719.1
OV315720.1
OV315721.1
OV315722.1
OV315723.1
OV315724.1
OV315725.1
OV315726.1
OV315727.1
OV315728.1
OV315729.1
OV315730.1
OV315731.1
OV315732.1
OV315733.1
OV315734.1
OV315735.1
OV315736.1
OV315737.1
OV315738.1
OV315739.1
OV315740.1
OV315741.1
OV315742.1
OV315743.1
OV315744.1
OV315745.1
OV315746.1
OV315747.1
OV315748.1
OV315749.1
OV315750.1
OV315751.1
OV315752.1
OV315753.1
OV315754.1
OV315755.1
OV315756.1
OV315757.1
OV315758.1
OV315759.1
OV315760.1
OV315761.1
OV315762.1
OV315763.1
OV315764.1
OV315765.1
OV315766.1
OV315767.1
OV315768.1
OV315769.1
OV315770.1
OV315771.1
OV315772.1
OV315773.1
OV315774.1
OV315775.1
OV315776.1
OV315777.1
OV315778.1
OV315779.1
OV315780.1
OV315781.1
OV315782.1
OV315783.1
OV315784.1
OV315785.1
OV315786.1
OV315787.1
OV315788.1
OV315789.1
OV315790.1
OV315791.1
OV315792.1
OV315793.1
OV315794.1
OV315795.1
OV315796.1
OV315797.1
OV315798.1
OV315799.1
OV315800.1
OV315801.1
OV315802.1
OV315803.1
OV315804.1
OV315805.1
OV315806.1
OV315807.1
OV315808.1
OV315809.1
OV315810.1
OV315811.1
OV315812.1
OV315813.1
OV315814.1
OV315815.1
OV315816.1
OV315817.1
OV315818.1
OV315819.1
OV315820.1
OV315821.1
OV315822.1
OV315823.1
OV315824.1
OV315825.1
OV315826.1
OV315827.1
OV315828.1
OV315829.1
OV315830.1
OV315831.1
OV315832.1
OV315833.1
OV315834.1
OV315835.1
OV315836.1
OV315837.1
OV315838.1
OV315839.1
OV315840.1
OV315841.1
OV315842.1
OV315843.1
OV315844.1
OV315845.1
OV315846.1
OV315847.1
OV315848.1
OV315849.1
OV315850.1
OV315851.1
OV315852.1
OV315853.1
OV315854.1
OV315855.1
OV315856.1
OV315857.1
OV315858.1
OV315859.1
OV315860.1
OV315861.1
OV315862.1
OV315863.1
OV315864.1
OV315865.1
OV315866.1
OV315867.1
OV315868.1
OV315869.1
OV315870.1
OV315871.1
OV315872.1
OV315873.1
OV315874.1
OV315875.1
OV315876.1
OV315877.1
OV315878.1
OV315879.1
OV315880.1
OV315881.1
OV315882.1
OV315883.1
OV315884.1
OV315885.1
OV315886.1
OV315887.1
OV315888.1
OV315889.1
OV315890.1
OV315891.1
OV315892.1
OV315893.1
OV315894.1
OV315895.1
OV315896.1
OV315897.1
OV315898.1
OV315899.1
OV315900.1
OV315901.1
OV315902.1
OV315903.1
OV315904.1
OV315905.1
OV315906.1
OV315907.1
OV315908.1
OV315909.1
OV315910.1
OV315911.1
OV315912.1
OV315913.1
OV315914.1
OV315915.1
OV315916.1
OV315917.1
OV315918.1
OV315919.1
OV315920.1
OV315921.1
OV315922.1
OV315923.1
OV315924.1
OV315925.1
OV315926.1
OV315927.1
OV315928.1
OV315929.1
OV315930.1
OV315931.1
OV315932.1
OV315933.1
OV315934.1
OV315935.1
OV315936.1
OV315937.1
OV315938.1
OV315939.1
OV315940.1
OV315941.1
OV315942.1
OV315943.1
OV315944.1
OV315945.1
OV315946.1
OV315947.1
OV315948.1
OV315949.1
OV315950.1
OV315951.1
OV315952.1
OV315953.1
OV315954.1
OV315955.1
OV315956.1
OV315957.1
OV315958.1
OV315959.1
OV315960.1
OV315961.1
OV315962.1
OV315963.1
OV315964.1
OV315965.1
OV315966.1
OV315967.1
OV315968.1
OV315969.1
OV315970.1
OV315971.1
OV315972.1
OV315973.1
OV315974.1
OV315975.1
OV315976.1
OV315977.1
OV315978.1
OV315979.1
OV315980.1
OV315981.1
OV315982.1
OV315983.1
OV315984.1
OV315985.1
OV315986.1
OV315987.1
OV315988.1
OV315989.1
OV315990.1
OV315991.1
OV315992.1
OV315993.1
OV315994.1
OV315995.1
OV315996.1
OV315997.1
OV315998.1
OV315999.1
OV316000.1
OV316001.1
OV316002.1
OV316003.1
OV316004.1
OV316005.1
OV316006.1
OV316007.1
OV316008.1
OV316009.1
OV316010.1
OV316011.1
OV316012.1
OV316013.1
OV316014.1
OV316015.1
OV316016.1
OV316017.1
OV316018.1
OV316019.1
OV316020.1
OV316021.1
OV316022.1
OV316023.1
OV316024.1
OV316025.1
OV316026.1
OV316027.1
OV316028.1
OV316029.1
OV316030.1
OV316031.1
OV316032.1
OV316033.1
OV316034.1
OV316035.1
OV316036.1
OV316037.1
OV316038.1
OV316039.1
OV316040.1
OV316041.1
OV316042.1
OV316043.1
OV316044.1
OV316045.1
OV316046.1
OV316047.1
OV316048.1
OV316049.1
OV316050.1
OV316051.1
OV316052.1
OV316053.1
OV316054.1
OV316055.1
OV316056.1
OV316057.1
OV316058.1
OV316059.1
OV316060.1
OV316061.1
OV316062.1
OV316063.1
OV316064.1
OV316065.1
OV316066.1
OV316067.1
OV316068.1
OV316069.1
OV316070.1
OV316071.1
OV316072.1
OV316073.1
OV316074.1
OV316075.1
OV316076.1
OV316077.1
OV316078.1
OV316079.1
OV316080.1
OV316081.1
OV316082.1
OV316083.1
OV316084.1
OV316085.1
OV316086.1
OV316087.1
OV316088.1
OV316089.1
OV316090.1
OV316091.1
OV316092.1
OV316093.1
OV316094.1
OV316095.1
OV316096.1
OV316097.1
OV316098.1
OV316099.1
OV316100.1
OV316101.1
OV316102.1
OV316103.1
OV316104.1
OV316105.1
OV316106.1
OV316107.1
OV316108.1
OV316109.1
OV316110.1
OV316111.1
OV316112.1
OV316113.1
OV316114.1
OV316115.1
OV316116.1
OV316117.1
OV316118.1
OV316119.1
OV316120.1
OV316121.1
OV316122.1
OV316123.1
OV316124.1
OV316125.1
OV316126.1
OV316127.1
OV316128.1
OV316129.1
OV316130.1
OV316131.1
OV316132.1
OV316133.1
OV316134.1
OV316135.1
OV316136.1
OV316137.1
OV316138.1
OV316139.1
OV316140.1
OV316141.1
OV316142.1
OV316143.1
OV316144.1
OV316145.1
OV316146.1
OV316147.1
OV316148.1
OV316149.1
OV316150.1
OV316151.1
OV316152.1
OV316153.1
OV316154.1
OV316155.1
OV316156.1
OV316157.1
OV316158.1
OV316159.1
OV316160.1
OV316161.1
OV316162.1
OV316163.1
OV316164.1
OV316165.1
OV316166.1
OV316167.1
OV316168.1
OV316169.1
OV316170.1
OV316171.1
OV316172.1
OV316173.1
OV316174.1
OV316175.1
OV316176.1
OV316177.1
OV316178.1
OV316179.1
OV316180.1
OV316181.1
OV316182.1
OV316183.1
OV316184.1
OV316185.1
OV316186.1
OV316187.1
OV316188.1
OV316189.1
OV316190.1
OV316191.1
OV316192.1
OV316193.1
OV316194.1
OV316195.1
OV316196.1
OV316197.1
OV316198.1
OV316199.1
OV316200.1
OV316201.1
OV316202.1
OV316203.1
OV316204.1
OV316205.1
OV316206.1
OV316207.1
OV316208.1
OV316209.1
OV316210.1
OV316211.1
OV316212.1
OV316213.1
OV316214.1
OV316215.1
OV316216.1
OV316217.1
OV316218.1
OV316219.1
OV316220.1
OV316221.1
OV316222.1
OV316223.1
OV316224.1
OV316225.1
OV316226.1
OV316227.1
OV316228.1
OV316229.1
OV316230.1
OV316231.1
OV316232.1
OV316233.1
OV316234.1
OV316235.1
OV316236.1
OV316237.1
OV316238.1
OV316239.1
OV316240.1
OV316241.1
OV316242.1
OV316243.1
OV316244.1
OV316245.1
OV316246.1
OV316247.1
OV316248.1
OV316249.1
OV316250.1
OV316251.1
OV316252.1
OV316253.1
OV316254.1
OV316255.1
OV316256.1
OV316257.1
OV316258.1
OV316259.1
OV316260.1
OV316261.1
OV316262.1
OV316263.1
OV316264.1
OV316265.1
OV316266.1
OV316267.1
OV316268.1
OV316269.1
OV316270.1
OV316271.1
OV316272.1
OV316273.1
OV316274.1
OV316275.1
OV316276.1
OV316277.1
OV316278.1
OV316279.1
OV316280.1
OV316281.1
OV316282.1
OV316283.1
OV316284.1
OV316285.1
OV316286.1
OV316287.1
OV316288.1
OV316289.1
OV316290.1
OV316291.1
OV316292.1
OV316293.1
OV316294.1
OV316295.1
OV316296.1
OV316297.1
OV316298.1
OV316299.1
OV316300.1
OV316301.1
OV316302.1
OV316303.1
OV316304.1
OV316305.1
OV316306.1
OV316307.1
OV316308.1
OV316309.1
OV316310.1
OV316311.1
OV316312.1
OV316313.1
OV316314.1
OV316315.1
OV316316.1
OV316317.1
OV316318.1
OV316319.1
OV316320.1
OV316321.1
OV316322.1
OV316323.1
OV316324.1
OV316325.1
OV316326.1
OV316327.1
OV316328.1
OV316329.1
OV316330.1
OV316331.1
OV316332.1
OV316333.1
OV316334.1
OV316335.1
OV316336.1
OV316337.1
OV316338.1
OV316339.1
OV316340.1
OV316341.1
OV316342.1
OV316343.1
OV316344.1
OV316345.1
OV316346.1
OV316347.1
OV316348.1
OV316349.1
OV316350.1
OV316351.1
OV316352.1
OV316353.1
OV316354.1
OV316355.1
OV316356.1
OV316357.1
OV316358.1
OV316359.1
OV316360.1
OV316361.1
OV316362.1
OV316363.1
OV316364.1
OV316365.1
OV316366.1
OV316367.1
OV316368.1
OV316369.1
OV316370.1
OV316371.1
OV316372.1
OV316373.1
OV316374.1
OV316375.1
OV316376.1
OV316377.1
OV316378.1
OV316379.1
OV316380.1
OV316381.1
OV316382.1
OV316383.1
OV316384.1
OV316385.1
OV316386.1
OV316387.1
OV316388.1
OV316389.1
OV316390.1
OV316391.1
OV316392.1
OV316393.1
OV316394.1
OV316395.1
OV316396.1
OV316397.1
OV316398.1
OV316399.1
OV316400.1
OV316401.1
OV316402.1
OV316403.1
OV316404.1
OV316405.1
OV316406.1
OV316407.1
OV316408.1
OV316409.1
OV316410.1
OV316411.1
OV316412.1
OV316413.1
OV316414.1
OV316415.1
OV316416.1
OV316417.1
OV316418.1
OV316419.1
OV316420.1
OV316421.1
OV316422.1
OV316423.1
OV316424.1
OV316425.1
OV316426.1
OV316427.1
OV316428.1
OV316429.1
OV316430.1
OV316431.1
OV316432.1
OV316433.1
OV316434.1
OV316435.1
OV316436.1
OV316437.1
OV316438.1
OV316439.1
OV316440.1
OV316441.1
OV316442.1
OV316443.1
OV316444.1
OV316445.1
OV316446.1
OV316447.1
OV316448.1
OV316449.1
OV316450.1
OV316451.1
OV316452.1
OV316453.1
OV316454.1
OV316455.1
OV316456.1
OV316457.1
OV316458.1
OV316459.1
OV316460.1
OV316461.1
OV316462.1
OV316463.1
OV316464.1
OV316465.1
OV316466.1
OV316467.1
OV316468.1
OV316469.1
OV316470.1
OV316471.1
OV316472.1
OV316473.1
OV316474.1
OV316475.1
OV316476.1
OV316477.1
OV316478.1
OV316479.1
OV316480.1
OV316481.1
OV316482.1
OV316483.1
OV316484.1
OV316485.1
OV316486.1
OV316487.1
OV316488.1
OV316489.1
OV316490.1
OV316491.1
OV316492.1
OV316493.1
OV316494.1
OV316495.1
OV316496.1
OV316497.1
OV316498.1
OV316499.1
OV316500.1
OV316501.1
OV316502.1
OV316503.1
OV316504.1
OV316505.1
OV316506.1
OV316507.1
OV316508.1
OV316509.1
OV316510.1
OV316511.1
OV316512.1
OV316513.1
OV316514.1
OV316515.1
OV316516.1
OV316517.1
OV316518.1
OV316519.1
OV316520.1
OV316521.1
OV316522.1
OV316523.1
OV316524.1
OV316525.1
OV316526.1
OV316527.1
OV316528.1
OV316529.1
OV316530.1
OV316531.1
OV316532.1
OV316533.1
OV316534.1
OV316535.1
OV316536.1
OV316537.1
OV316538.1
OV316539.1
OV316540.1
OV316541.1
OV316542.1
OV316543.1
OV316544.1
OV316545.1
OV316546.1
OV316547.1
OV316548.1
OV316549.1
OV316550.1
OV316551.1
OV316552.1
OV316553.1
OV316554.1
OV316555.1
OV316556.1
OV316557.1
OV316558.1
OV316559.1
OV316560.1
OV316561.1
OV316562.1
OV316563.1
OV316564.1
OV316565.1
OV316566.1
OV316567.1
OV316568.1
OV316569.1
OV316570.1
OV316571.1
OV316572.1
OV316573.1
OV316574.1
OV316575.1
OV316576.1
OV316577.1
OV316578.1
OV316579.1
OV316580.1
OV316581.1
OV316582.1
OV316583.1
OV316584.1
OV316585.1
OV316586.1
OV316587.1
OV316588.1
OV316589.1
OV316590.1
OV316591.1
OV316592.1
OV316593.1
OV316594.1
OV316595.1
OV316596.1
OV316597.1
OV316598.1
OV316599.1
OV316600.1
OV316601.1
OV316602.1
OV316603.1
OV316604.1
OV316605.1
OV316606.1
OV316607.1
OV316608.1
OV316609.1
OV316610.1
OV316611.1
OV316612.1
OV316613.1
OV316614.1
OV316615.1
OV316616.1
OV316617.1
OV316618.1
OV316619.1
OV316620.1
OV316621.1
OV316622.1
OV316623.1
OV316624.1
OV316625.1
OV316626.1
OV316627.1
OV316628.1
OV316629.1
OV316630.1
OV316631.1
OV316632.1
OV316633.1
OV316634.1
OV316635.1
OV316636.1
OV316637.1
OV316638.1
OV316639.1
OV316640.1
OV316641.1
OV316642.1
OV316643.1
OV316644.1
OV316645.1
OV316646.1
OV316647.1
OV316648.1
OV316649.1
OV316650.1
OV316651.1
OV316652.1
OV316653.1
OV316654.1
OV316655.1
OV316656.1
OV316657.1
OV316658.1
OV316659.1
OV316660.1
OV316661.1
OV316662.1
OV316663.1
OV316664.1
OV316665.1
OV316666.1
OV316667.1
OV316668.1
OV316669.1
OV316670.1
OV316671.1
OV316672.1
OV316673.1
OV316674.1
OV316675.1
OV316676.1
OV316677.1
OV316678.1
OV316679.1
OV316680.1
OV316681.1
OV316682.1
OV316683.1
OV316684.1
OV316685.1
OV316686.1
OV316687.1
OV316688.1
OV316689.1
OV316690.1
OV316691.1
OV316692.1
OV316693.1
OV316694.1
OV316695.1
OV316696.1
OV316697.1
OV316698.1
OV316699.1
OV316700.1
OV316701.1
OV316702.1
OV316703.1
OV316704.1
OV316705.1
OV316706.1
OV316707.1
OV316708.1
OV316709.1
OV316710.1
OV316711.1
OV316712.1
OV316713.1
OV316714.1
OV316715.1
OV316716.1
OV316717.1
OV316718.1
OV316719.1
OV316720.1
OV316721.1
OV316722.1
OV316723.1
OV316724.1
OV316725.1
OV316726.1
OV316727.1
OV316728.1
OV316729.1
OV316730.1
OV316731.1
OV316732.1
OV316733.1
OV316734.1
OV316735.1
OV316736.1
OV316737.1
OV316738.1
OV316739.1
OV316740.1
OV316741.1
OV316742.1
OV316743.1
OV316744.1
OV316745.1
OV316746.1
OV316747.1
OV316748.1
OV316749.1
OV316750.1
OV316751.1
OV316752.1
OV316753.1
OV316754.1
OV316755.1
OV316756.1
OV316757.1
OV316758.1
OV316759.1
OV316760.1
OV316761.1
OV316762.1
OV316763.1
OV316764.1
OV316765.1
OV316766.1
OV316767.1
OV316768.1
OV316769.1
OV316770.1
OV316771.1
OV316772.1
OV316773.1
OV316774.1
OV316775.1
OV316776.1
OV316777.1
OV316778.1
OV316779.1
OV316780.1
OV316781.1
OV316782.1
OV316783.1
OV316784.1
OV316785.1
OV316786.1
OV316787.1
OV316788.1
OV316789.1
OV316790.1
OV316791.1
OV316792.1
OV316793.1
OV316794.1
OV316795.1
OV316796.1
OV316797.1
OV316798.1
OV316799.1
OV316800.1
OV316801.1
OV316802.1
OV316803.1
OV316804.1
OV316805.1
OV316806.1
OV316807.1
OV316808.1
OV316809.1
OV316810.1
OV316811.1
OV316812.1
OV316813.1
OV316814.1
OV316815.1
OV316816.1
OV316817.1
OV316818.1
OV316819.1
OV316820.1
OV316821.1
OV316822.1
OV316823.1
OV316824.1
OV316825.1
OV316826.1
OV316827.1
OV316828.1
OV316829.1
OV316830.1
OV316831.1
OV316832.1
OV316833.1
OV316834.1
OV316835.1
OV316836.1
OV316837.1
OV316838.1
OV316839.1
OV316840.1
OV316841.1
OV316842.1
OV316843.1
OV316844.1
OV316845.1
OV316846.1
OV316847.1
OV316848.1
OV316849.1
OV316850.1
OV316851.1
OV316852.1
OV316853.1
OV316854.1
OV316855.1
OV316856.1
OV316857.1
OV316858.1
OV316859.1
OV316860.1
OV316861.1
OV316862.1
OV316863.1
OV316864.1
OV316865.1
OV316866.1
OV316867.1
OV316868.1
OV316869.1
OV316870.1
OV316871.1
OV316872.1
OV316873.1
OV316874.1
OV316875.1
OV316876.1
OV316877.1
OV316878.1
OV316879.1
OV316880.1
OV316881.1
OV316882.1
OV316883.1
OV316884.1
OV316885.1
OV316886.1
OV316887.1
OV316888.1
OV316889.1
OV316890.1
OV316891.1
OV316892.1
OV316893.1
OV316894.1
OV316895.1
OV316896.1
OV316897.1
OV316898.1
OV316899.1
OV316900.1
OV316901.1
OV316902.1
OV316903.1
OV316904.1
OV316905.1
OV316906.1
OV316907.1
OV316908.1
OV316909.1
OV316910.1
OV316911.1
OV316912.1
OV316913.1
OV316914.1
OV316915.1
OV316916.1
OV316917.1
OV316918.1
OV316919.1
OV316920.1
OV316921.1
OV316922.1
OV316923.1
OV316924.1
OV316925.1
OV316926.1
OV316927.1
OV316928.1
OV316929.1
OV316930.1
OV316931.1
OV316932.1
OV316933.1
OV316934.1
OV316935.1
OV316936.1
OV316937.1
OV316938.1
OV316939.1
OV316940.1
OV316941.1
OV316942.1
OV316943.1
OV316944.1
OV316945.1
OV316946.1
OV316947.1
OV316948.1
OV316949.1
OV316950.1
OV316951.1
OV316952.1
OV316953.1
OV316954.1
OV316955.1
OV316956.1
OV316957.1
OV316958.1
OV316959.1
OV316960.1
OV316961.1
OV316962.1
OV316963.1
OV316964.1
OV316965.1
OV316966.1
OV316967.1
OV316968.1
OV316969.1
OV316970.1
OV316971.1
OV316972.1
OV316973.1
OV316974.1
OV316975.1
OV316976.1
OV316977.1
OV316978.1
OV316979.1
OV316980.1
OV316981.1
OV316982.1
OV316983.1
OV316984.1
OV316985.1
OV316986.1
OV316987.1
OV316988.1
OV316989.1
OV316990.1
OV316991.1
OV316992.1
OV316993.1
OV316994.1
OV316995.1
OV316996.1
OV316997.1
OV316998.1
OV316999.1
OV317000.1
OV317001.1
OV317002.1
OV317003.1
OV317004.1
OV317005.1
OV317006.1
OV317007.1
OV317008.1
OV317009.1
OV317010.1
OV317011.1
OV317012.1
OV317013.1
OV317014.1
OV317015.1
OV317016.1
OV317017.1
OV317018.1
OV317019.1
OV317020.1
OV317021.1
OV317022.1
OV317023.1
OV317024.1
OV317025.1
OV317026.1
OV317027.1
OV317028.1
OV317029.1
OV317030.1
OV317031.1
OV317032.1
OV317033.1
OV317034.1
OV317035.1
OV317036.1
OV317037.1
OV317038.1
OV317039.1
OV317040.1
OV317041.1
OV317042.1
OV317043.1
OV317044.1
OV317045.1
OV317046.1
OV317047.1
OV317048.1
OV317049.1
OV317050.1
OV317051.1
OV317052.1
OV317053.1
OV317054.1
OV317055.1
OV317056.1
OV317057.1
OV317058.1
OV317059.1
OV317060.1
OV317061.1
OV317062.1
OV317063.1
OV317064.1
OV317065.1
OV317066.1
OV317067.1
OV317068.1
OV317069.1
OV317070.1
OV317071.1
OV317072.1
OV317073.1
OV317074.1
OV317075.1
OV317076.1
OV317077.1
OV317078.1
OV317079.1
OV317080.1
OV317081.1
OV317082.1
OV317083.1
OV317084.1
OV317085.1
OV317086.1
OV317087.1
OV317088.1
OV317089.1
OV317090.1
OV317091.1
OV317092.1
OV317093.1
OV317094.1
OV317095.1
OV317096.1
OV317097.1
OV317098.1
OV317099.1
OV317100.1
OV317101.1
OV317102.1
OV317103.1
OV317104.1
OV317105.1
OV317106.1
OV317107.1
OV317108.1
OV317109.1
OV317110.1
OV317111.1
OV317112.1
OV317113.1
OV317114.1
OV317115.1
OV317116.1
OV317117.1
OV317118.1
OV317119.1
OV317120.1
OV317121.1
OV317122.1
OV317123.1
OV317124.1
OV317125.1
OV317126.1
OV317127.1
OV317128.1
OV317129.1
OV317130.1
OV317131.1
OV317132.1
OV317133.1
OV317134.1
OV317135.1
OV317136.1
OV317137.1
OV317138.1
OV317139.1
OV317140.1
OV317141.1
OV317142.1
OV317143.1
OV317144.1
OV317145.1
OV317146.1
OV317147.1
OV317148.1
OV317149.1
OV317150.1
OV317151.1
OV317152.1
OV317153.1
OV317154.1
OV317155.1
OV317156.1
OV317157.1
OV317158.1
OV317159.1
OV317160.1
OV317161.1
OV317162.1
OV317163.1
OV317164.1
OV317165.1
OV317166.1
OV317167.1
OV317168.1
OV317169.1
OV317170.1
OV317171.1
OV317172.1
OV317173.1
OV317174.1
OV317175.1
OV317176.1
OV317177.1
OV317178.1
OV317179.1
OV317180.1
OV317181.1
OV317182.1
OV317183.1
OV317184.1
OV317185.1
OV317186.1
OV317187.1
OV317188.1
OV317189.1
OV317190.1
OV317191.1
OV317192.1
OV317193.1
OV317194.1
OV317195.1
OV317196.1
OV317197.1
OV317198.1
OV317199.1
OV317200.1
OV317201.1
OV317202.1
OV317203.1
OV317204.1
OV317205.1
OV317206.1
OV317207.1
OV317208.1
OV317209.1
OV317210.1
OV317211.1
OV317212.1
OV317213.1
OV317214.1
OV317215.1
OV317216.1
OV317217.1
OV317218.1
OV317219.1
OV317220.1
OV317221.1
OV317222.1
OV317223.1
OV317224.1
OV317225.1
OV317226.1
OV317227.1
OV317228.1
OV317229.1
OV317230.1
OV317231.1
OV317232.1
OV317233.1
OV317234.1
OV317235.1
OV317236.1
OV317237.1
OV317238.1
OV317239.1
OV317240.1
OV317241.1
OV317242.1
OV317243.1
OV317244.1
OV317245.1
OV317246.1
OV317247.1
OV317248.1
OV317249.1
OV317250.1
OV317251.1
OV317252.1
OV317253.1
OV317254.1
OV317255.1
OV317256.1
OV317257.1
OV317258.1
OV317259.1
OV317260.1
OV317261.1
OV317262.1
OV317263.1
OV317264.1
OV317265.1
OV317266.1
OV317267.1
OV317268.1
OV317269.1
OV317270.1
OV317271.1
OV317272.1
OV317273.1
OV317274.1
OV317275.1
OV317276.1
OV317277.1
OV317278.1
OV317279.1
OV317280.1
OV317281.1
OV317282.1
OV317283.1
OV317284.1
OV317285.1
OV317286.1
OV317287.1
OV317288.1
OV317289.1
OV317290.1
OV317291.1
OV317292.1
OV317293.1
OV317294.1
OV317295.1
OV317296.1
OV317297.1
OV317298.1
OV317299.1
OV317300.1
OV317301.1
OV317302.1
OV317303.1
OV317304.1
OV317305.1
OV317306.1
OV317307.1
OV317308.1
OV317309.1
OV317310.1
OV317311.1
OV317312.1
OV317313.1
OV317314.1
OV317315.1
OV317316.1
OV317317.1
OV317318.1
OV317319.1
OV317320.1
OV317321.1
OV317322.1
OV317323.1
OV317324.1
OV317325.1
OV317326.1
OV317327.1
OV317328.1
OV317329.1
OV317330.1
OV317331.1
OV317332.1
OV317333.1
OV317334.1
OV317335.1
OV317336.1
OV317337.1
OV317338.1
OV317339.1
OV317340.1
OV317341.1
OV317342.1
OV317343.1
OV317344.1
OV317345.1
OV317346.1
OV317347.1
OV317348.1
OV317349.1
OV317350.1
OV317351.1
OV317352.1
OV317353.1
OV317354.1
OV317355.1
OV317356.1
OV317357.1
OV317358.1
OV317359.1
OV317360.1
OV317361.1
OV317362.1
OV317363.1
OV317364.1
OV317365.1
OV317366.1
OV317367.1
OV317368.1
OV317369.1
OV317370.1
OV317371.1
OV317372.1
OV317373.1
OV317374.1
OV317375.1
OV317376.1
OV317377.1
OV317378.1
OV317379.1
OV317380.1
OV317381.1
OV317382.1
OV317383.1
OV317384.1
OV317385.1
OV317386.1
OV317387.1
OV317388.1
OV317389.1
OV317390.1
OV317391.1
OV317392.1
OV317393.1
OV317394.1
OV317395.1
OV317396.1
OV317397.1
OV317398.1
OV317399.1
OV317400.1
OV317401.1
OV317402.1
OV317403.1
OV317404.1
OV317405.1
OV317406.1
OV317407.1
OV317408.1
OV317409.1
OV317410.1
OV317411.1
OV317412.1
OV317413.1
OV317414.1
OV317415.1
OV317416.1
OV317417.1
OV317418.1
OV317419.1
OV317420.1
OV317421.1
OV317422.1
OV317423.1
OV317424.1
OV317425.1
OV317426.1
OV317427.1
OV317428.1
OV317429.1
OV317430.1
OV317431.1
OV317432.1
OV317433.1
OV317434.1
OV317435.1
OV317436.1
OV317437.1
OV317438.1
OV317439.1
OV317440.1
OV317441.1
OV317442.1
OV317443.1
OV317444.1
OV317445.1
OV317446.1
OV317447.1
OV317448.1
OV317449.1
OV317450.1
OV317451.1
OV317452.1
OV317453.1
OV317454.1
OV317455.1
OV317456.1
OV317457.1
OV317458.1
OV317459.1
OV317460.1
OV317461.1
OV317462.1
OV317463.1
OV317464.1
OV317465.1
OV317466.1
OV317467.1
OV317468.1
OV317469.1
OV317470.1
OV317471.1
OV317472.1
OV317473.1
OV317474.1
OV317475.1
OV317476.1
OV317477.1
OV317478.1
OV317479.1
OV317480.1
OV317481.1
OV317482.1
OV317483.1
OV317484.1
OV317485.1
OV317486.1
OV317487.1
OV317488.1
OV317489.1
OV317490.1
OV317491.1
OV317492.1
OV317493.1
OV317494.1
OV317495.1
OV317496.1
OV317497.1
OV317498.1
OV317499.1
OV317500.1
OV317501.1
OV317502.1
OV317503.1
OV317504.1
OV317505.1
OV317506.1
OV317507.1
OV317508.1
OV317509.1
OV317510.1
OV317511.1
OV317512.1
OV317513.1
OV317514.1
OV317515.1
OV317516.1
OV317517.1
OV317518.1
OV317519.1
OV317520.1
OV317521.1
OV317522.1
OV317523.1
OV317524.1
OV317525.1
OV317526.1
OV317527.1
OV317528.1
OV317529.1
OV317530.1
OV317531.1
OV317532.1
OV317533.1
OV317534.1
OV317535.1
OV317536.1
OV317537.1
OV317538.1
OV317539.1
OV317540.1
OV317541.1
OV317542.1
OV317543.1
OV317544.1
OV317545.1
OV317546.1
OV317547.1
OV317548.1
OV317549.1
OV317550.1
OV317551.1
OV317552.1
OV317553.1
OV317554.1
OV317555.1
OV317556.1
OV317557.1
OV317558.1
OV317559.1
OV317560.1
OV317561.1
OV317562.1
OV317563.1
OV317564.1
OV317565.1
OV317566.1
OV317567.1
OV317568.1
OV317569.1
OV317570.1
OV317571.1
OV317572.1
OV317573.1
OV317574.1
OV317575.1
OV317576.1
OV317577.1
OV317578.1
OV317579.1
OV317580.1
OV317581.1
OV317582.1
OV317583.1
OV317584.1
OV317585.1
OV317586.1
OV317587.1
OV317588.1
OV317589.1
OV317590.1
OV317591.1
OV317592.1
OV317593.1
OV317594.1
OV317595.1
OV317596.1
OV317597.1
OV317598.1
OV317599.1
OV317600.1
OV317601.1
OV317602.1
OV317603.1
OV317604.1
OV317605.1
OV317606.1
OV317607.1
OV317608.1
OV317609.1
OV317610.1
OV317611.1
OV317612.1
OV317613.1
OV317614.1
OV317615.1
OV317616.1
OV317617.1
OV317618.1
OV317619.1
OV317620.1
OV317621.1
OV317622.1
OV317623.1
OV317624.1
OV317625.1
OV317626.1
OV317627.1
OV317628.1
OV317629.1
OV317630.1
OV317631.1
OV317632.1
OV317633.1
OV317634.1
OV317635.1
OV317636.1
OV317637.1
OV317638.1
OV317639.1
OV317640.1
OV317641.1
OV317642.1
OV317643.1
OV317644.1
OV317645.1
OV317646.1
OV317647.1
OV317648.1
OV317649.1
OV317650.1
OV317651.1
OV317652.1
OV317653.1
OV317654.1
OV317655.1
OV317656.1
OV317657.1
OV317658.1
OV317659.1
OV317660.1
OV317661.1
OV317662.1
OV317663.1
OV317664.1
OV317665.1
OV317666.1
OV317667.1
OV317668.1
OV317669.1
OV317670.1
OV317671.1
OV317672.1
OV317673.1
OV317674.1
OV317675.1
OV317676.1
OV317677.1
OV317678.1
OV317679.1
OV317680.1
OV317681.1
OV317682.1
OV317683.1
OV317684.1
OV317685.1
OV317686.1
OV317687.1
OV317688.1
OV317689.1
OV317690.1
OV317691.1
OV317692.1
OV317693.1
OV317694.1
OV317695.1
OV317696.1
OV317697.1
OV317698.1
OV317699.1
OV317700.1
OV317701.1
OV317702.1
OV317703.1
OV317704.1
OV317705.1
OV317706.1
OV317707.1
OV317708.1
OV317709.1
OV317710.1
OV317711.1
OV317712.1
OV317713.1
OV317714.1
OV317715.1
OV317716.1
OV317717.1
OV317718.1
OV317719.1
OV317720.1
OV317721.1
OV317722.1
OV317723.1
OV317724.1
OV317725.1
OV317726.1
OV317727.1
OV317728.1
OV317729.1
OV317730.1
OV317731.1
OV317732.1
OV317733.1
OV317734.1
OV317735.1
OV317736.1
OV317737.1
OV317738.1
OV317739.1
OV317740.1
OV317741.1
OV317742.1
OV317743.1
OV317744.1
OV317745.1
OV317746.1
OV317747.1
OV317748.1
OV317749.1
OV317750.1
OV317751.1
OV317752.1
OV317753.1
OV317754.1
OV317755.1
OV317756.1
OV317757.1
OV317758.1
OV317759.1
OV317760.1
OV317761.1
OV317762.1
OV317763.1
OV317764.1
OV317765.1
OV317766.1
OV317767.1
OV317768.1
OV317769.1
OV317770.1
OV317771.1
OV317772.1
OV317773.1
OV317774.1
OV317775.1
OV317776.1
OV317777.1
OV317778.1
OV317779.1
OV317780.1
OV317781.1
OV317782.1
OV317783.1
OV317784.1
OV317785.1
OV317786.1
OV317787.1
OV317788.1
OV317789.1
OV317790.1
OV317791.1
OV317792.1
OV317793.1
OV317794.1
OV317795.1
OV317796.1
OV317797.1
OV317798.1
OV317799.1
OV317800.1
OV317801.1
OV317802.1
OV317803.1
OV317804.1
OV317805.1
OV317806.1
OV317807.1
OV317808.1
OV317809.1
OV317810.1
OV317811.1
OV317812.1
OV317813.1
OV317814.1
OV317815.1
OV317816.1
OV317817.1
OV317818.1
OV317819.1
OV317820.1
OV317821.1
OV317822.1
OV317823.1
OV317824.1
OV317825.1
OV317826.1
OV317827.1
OV317828.1
OV317829.1
OV317830.1
OV317831.1
OV317832.1
OV317833.1
OV317834.1
OV317835.1
OV317836.1
OV317837.1
OV317838.1
OV317839.1
OV317840.1
OV317841.1
OV317842.1
OV317843.1
OV317844.1
OV317845.1
OV317846.1
OV317847.1
OV317848.1
OV317849.1
OV317850.1
OV317851.1
OV317852.1
OV317853.1
OV317854.1
OV317855.1
OV317856.1
OV317857.1
OV317858.1
OV317859.1
OV317860.1
OV317861.1
OV317862.1
OV317863.1
OV317864.1
OV317865.1
OV317866.1
OV317867.1
OV317868.1
OV317869.1
OV317870.1
OV317871.1
OV317872.1
OV317873.1
OV317874.1
OV317875.1
OV317876.1
OV317877.1
OV317878.1
OV317879.1
OV317880.1
OV317881.1
OV317882.1
OV317883.1
OV317884.1
OV317885.1
OV317886.1
OV317887.1
OV317888.1
OV317889.1
OV317890.1
OV317891.1
OV317892.1
OV317893.1
OV317894.1
OV317895.1
OV317896.1
OV317897.1
OV317898.1
OV317899.1
OV317900.1
OV317901.1
OV317902.1
OV317903.1
OV317904.1
OV317905.1
OV317906.1
OV317907.1
OV317908.1
OV317909.1
OV317910.1
OV317911.1
OV317912.1
OV317913.1
OV317914.1
OV317915.1
OV317916.1
OV317917.1
OV317918.1
OV317919.1
OV317920.1
OV317921.1
OV317922.1
OV317923.1
OV317924.1
OV317925.1
OV317926.1
OV317927.1
OV317928.1
OV317929.1
OV317930.1
OV317931.1
OV317932.1
OV317933.1
OV317934.1
OV317935.1
OV317936.1
OV317937.1
OV317938.1
OV317939.1
OV317940.1
OV317941.1
OV317942.1
OV317943.1
OV317944.1
OV317945.1
OV317946.1
OV317947.1
OV317948.1
OV317949.1
OV317950.1
OV317951.1
OV317952.1
OV317953.1
OV317954.1
OV317955.1
OV317956.1
OV317957.1
OV317958.1
OV317959.1
OV317960.1
OV317961.1
OV317962.1
OV317963.1
OV317964.1
OV317965.1
OV317966.1
OV317967.1
OV317968.1
OV317969.1
OV317970.1
OV317971.1
OV317972.1
OV317973.1
OV317974.1
OV317975.1
OV317976.1
OV317977.1
OV317978.1
OV317979.1
OV317980.1
OV317981.1
OV317982.1
OV317983.1
OV317984.1
OV317985.1
OV317986.1
OV317987.1
OV317988.1
OV317989.1
OV317990.1
OV317991.1
OV317992.1
OV317993.1
OV317994.1
OV317995.1
OV317996.1
OV317997.1
OV317998.1
OV317999.1
OV318000.1
OV318001.1
OV318002.1
OV318003.1
OV318004.1
OV318005.1
OV318006.1
OV318007.1
OV318008.1
OV318009.1
OV318010.1
OV318011.1
OV318012.1
OV318013.1
OV318014.1
OV318015.1
OV318016.1
OV318017.1
OV318018.1
OV318019.1
OV318020.1
OV318021.1
OV318022.1
OV318023.1
OV318024.1
OV318025.1
OV318026.1
OV318027.1
OV318028.1
OV318029.1
OV318030.1
OV318031.1
OV318032.1
OV318033.1
OV318034.1
OV318035.1
OV318036.1
OV318037.1
OV318038.1
OV318039.1
OV318040.1
OV318041.1
OV318042.1
OV318043.1
OV318044.1
OV318045.1
OV318046.1
OV318047.1
OV318048.1
OV318049.1
OV318050.1
OV318051.1
OV318052.1
OV318053.1
OV318054.1
OV318055.1
OV318056.1
OV318057.1
OV318058.1
OV318059.1
OV318060.1
OV318061.1
OV318062.1
OV318063.1
OV318064.1
OV318065.1
OV318066.1
OV318067.1
OV318068.1
OV318069.1
OV318070.1
OV318071.1
OV318072.1
OV318073.1
OV318074.1
OV318075.1
OV318076.1
OV318077.1
OV318078.1
OV318079.1
OV318080.1
OV318081.1
OV318082.1
OV318083.1
OV318084.1
OV318085.1
OV318086.1
OV318088.1
OV318089.1
OV318091.1
OV318092.1
OV318093.1
OV318095.1
OV318096.1
OV318097.1
OV318098.1
OV318103.1
MZ209608.1
MZ209609.1
MZ209614.1
MZ209616.1
MZ209623.1
MZ209624.1
MZ209625.1
MZ209626.1
MZ209627.1
MZ209628.1
MZ209629.1
MZ209630.1
MZ209631.1
MZ209638.1
MZ209643.1
MZ209644.1
MZ209645.1
MZ209646.1
MZ209647.1
MZ209650.1
MZ209651.1
MZ209671.1
MZ209689.1
MZ209705.1
MZ209708.1
MZ209712.1
MZ209713.1
MZ209715.1
MZ209716.1
MZ209718.1
MZ209720.1
MZ209722.1
MZ209723.1
MZ209727.1
MZ209728.1
MZ209729.1
MZ209730.1
MZ209731.1
MZ209732.1
MZ209736.1
MZ209744.1
MZ209746.1
MZ209747.1
MZ209748.1
MZ209749.1
MZ209750.1
MZ209751.1
MZ209753.1
MZ209756.1
MZ209757.1
MZ209764.1
MZ209767.1
MZ209773.1
MZ209788.1
MZ209792.1
MZ209797.1
MZ209801.1
MZ209805.1
MZ209806.1
MZ209808.1
MZ209810.1
MZ209813.1
MZ209814.1
MZ209816.1
MZ209817.1
MZ209819.1
MZ209825.1
MZ209827.1
MZ209831.1
MZ209832.1
MZ209833.1
MZ209834.1
MZ209835.1
MZ209836.1
MZ209837.1
MZ209838.1
MZ209839.1
MZ209840.1
MZ209845.1
MZ209846.1
MZ209848.1
MZ209849.1
MZ209850.1
MZ209852.1
MZ209855.1
MZ209856.1
MZ209859.1
MZ209860.1
MZ209862.1
MZ209863.1
MZ209864.1
MZ209865.1
MZ209866.1
MZ209869.1
MZ209871.1
MZ209877.1
MZ209878.1
MZ209880.1
MZ209883.1
MZ209885.1
MZ209886.1
MZ209887.1
MZ209888.1
MZ209889.1
MZ209890.1
MZ209891.1
MZ209892.1
MZ209893.1
MZ209894.1
MZ209895.1
MZ209897.1
MZ209902.1
MZ209904.1
MZ209908.1
MZ209910.1
MZ209912.1
MZ209925.1
MZ209926.1
MZ209940.1
MZ209941.1
MZ209942.1
MZ209943.1
MZ209944.1
MZ209945.1
MZ209946.1
MZ209947.1
MZ209948.1
MZ209949.1
MZ209950.1
MZ209951.1
MZ209952.1
MZ209954.1
MZ209955.1
MZ209962.1
MZ209968.1
MZ209974.1
MZ209976.1
MZ209978.1
MZ209980.1
MZ209981.1
MZ209982.1
MZ209984.1
MZ209985.1
MZ209987.1
MZ209990.1
MZ209992.1
MZ209993.1
MZ209996.1
MZ209999.1
MZ210001.1
MZ210004.1
MZ210005.1
MZ210006.1
MZ210015.1
MZ210016.1
MZ210018.1
MZ210019.1
MZ210034.1
MZ210036.1
MZ210046.1
MZ210050.1
MZ210051.1
MZ210054.1
OK574344.1
OK574345.1
OK574346.1
OK574347.1
OK574348.1
OK574349.1
OK574350.1
OK574351.1
OK574353.1
OK574354.1
OK574355.1
OK574356.1
OK574357.1
OK574358.1
OK574359.1
OK574360.1
OK574361.1
OK574362.1
OK574363.1
OK574364.1
OK574365.1
OK574366.1
OK574367.1
OK574368.1
OK574369.1
OK574370.1
OK574371.1
OK574372.1
OK574373.1
OK574374.1
OK574375.1
OK574376.1
OK574377.1
OK574378.1
OK574379.1
OK574380.1
OK574381.1
OK574382.1
OK574383.1
OK574384.1
OK574385.1
OK574386.1
OK574388.1
OK574389.1
OK574390.1
OK574391.1
OK574392.1
OK574393.1
OK574394.1
OK574395.1
OK574396.1
OK574397.1
OK574398.1
OK574399.1
OK574400.1
OK574401.1
OK574402.1
OK574403.1
OK574404.1
OK574405.1
OK574406.1
OK574407.1
OK574408.1
OK574409.1
OK574410.1
OK574411.1
OK574412.1
OK574413.1
OK574414.1
OK574415.1
OK574416.1
OK574417.1
OK574418.1
OK574419.1
OK574420.1
OK574421.1
OK574422.1
OK574423.1
OK574424.1
OK574425.1
OK574426.1
OK574427.1
OK574428.1
OK574429.1
OK574430.1
OK574431.1
OK574432.1
OK574433.1
OK574434.1
OK574435.1
OK574436.1
OK574437.1
OK574438.1
OK574439.1
OK574440.1
OK574441.1
OK574442.1
OK574443.1
OK574444.1
OK574445.1
OK574446.1
OK574447.1
OM089809.1
OM089810.1
OM089811.1
OM089812.1
OM089813.1
OM089814.1
OM089815.1
OM089816.1
OM089817.1
OM089818.1
OM089819.1
OM089820.1
OM089821.1
OM089822.1
OM089823.1
OM089824.1
OM089825.1
OM089826.1
OM089827.1
OM089828.1
OM089829.1
OM089830.1
OM089831.1
OM089832.1
OM089833.1
OM089834.1
OM089835.1
OM089836.1
OM089837.1
OM089838.1
OM089839.1
OM089840.1
OM089841.1
OM089842.1
OM089843.1
OM089844.1
OM089845.1
OM089846.1
OM089847.1
OM089848.1
OM089849.1
OM089850.1
OM089851.1
OM089852.1
OM089853.1
OM089854.1
OM089855.1
OM089856.1
OM089857.1
OM089858.1
OM089859.1
OM089860.1
OM089861.1
OM089862.1
OM089863.1
OM089864.1
OM089865.1
OM089866.1
OM089867.1
OM089868.1
OM089869.1
OM089870.1
OM089871.1
OM089872.1
OM089873.1
OM089874.1
OM089875.1
OM089876.1
OM089877.1
OM089878.1
OM089879.1
OM089880.1
OM089881.1
OM089882.1
OM089883.1
OM089884.1
OM089885.1
OM089886.1
OM089887.1
OM089888.1
OM089889.1
OM089890.1
OM089891.1
OM089892.1
OM089893.1
OM089894.1
OM089895.1
OM089896.1
OM089897.1
OM089898.1
OM089899.1
OM089900.1
OM089901.1
OM089902.1
OM089903.1
OM089904.1
OM089905.1
OM089906.1
OM089907.1
OM089908.1
OM089909.1
OM089910.1
OM089911.1
OM089912.1
OM089913.1
OM089914.1
OM089915.1
OM089916.1
OM089917.1
OM089918.1
OM089919.1
OM089920.1
OM089921.1
OM089922.1
OM089923.1
OM089924.1
OM089925.1
OM089926.1
OM089927.1
OM089928.1
OM089929.1
OM089930.1
OM089931.1
OM089932.1
OM089933.1
OM089934.1
OM089935.1
OM089936.1
OM089937.1
OM089938.1
OM089939.1
OM089940.1
OM089941.1
OM089942.1
OM089943.1
OM089944.1
OM089945.1
OM089946.1
OM089947.1
OM089948.1
OM089949.1
OM089950.1
OM089951.1
OM089952.1
OM089953.1
OM089954.1
OM089955.1
OM089956.1
OM089957.1
OM089958.1
OM089959.1
OM089960.1
OM089961.1
OM089962.1
OM089963.1
OM089964.1
OM089965.1
OM089966.1
OM089967.1
OM089968.1
OM089969.1
OM089970.1
OM089971.1
OM089972.1
OM089973.1
OM089974.1
OM089975.1
OM089976.1
OM089977.1
OM089978.1
OM089979.1
OM089980.1
OM089981.1
OM089982.1
OM089983.1
OM089984.1
OM089985.1
OM089986.1
OM089987.1
OM089988.1
OM089989.1
OM089990.1
OM089991.1
OM089992.1
OM089993.1
OM089994.1
OM089995.1
OM089996.1
OM089997.1
OM089998.1
OM089999.1
OM090000.1
OM090001.1
OM090002.1
OM090003.1
OM090004.1
OM090005.1
OM090006.1
OM090007.1
OM090008.1
OM090009.1
OM090010.1
OM090011.1
OM090012.1
OM090013.1
OM090014.1
OM090015.1
OM090016.1
OM090017.1
OM090018.1
OM090019.1
OM090020.1
OM090021.1
OM090022.1
OM090023.1
OM090024.1
OM090025.1
OM090026.1
OM090027.1
OM090028.1
OM090029.1
OM090030.1
OM090031.1
OM090032.1
OM090033.1
OM090034.1
OM090035.1
OM090036.1
OM090037.1
OM090038.1
OM090039.1
OM090040.1
OM090041.1
OM090042.1
OM090043.1
OM090044.1
OM090045.1
OM090046.1
OM090047.1
OM090048.1
OM090049.1
OM090050.1
OM090051.1
OM090052.1
OM090053.1
OM090054.1
OM090055.1
OM090056.1
OM090057.1
OM090058.1
OM090059.1
OM090060.1
OM090061.1
OM090062.1
OM090063.1
OM090064.1
OM090065.1
OM090066.1
OM090067.1
OM090068.1
OM090069.1
OM090070.1
OM090071.1
OM090072.1
OM090073.1
OM090074.1
OM090075.1
OM090076.1
OM090077.1
OM090078.1
OM090079.1
OM090080.1
OM090081.1
OM090082.1
OM090083.1
OM090084.1
OM090085.1
OM090086.1
OM090087.1
OM090088.1
OM090089.1
OM090090.1
OM090091.1
OM090092.1
OM090093.1
OM090094.1
OM090095.1
OM090096.1
OM090097.1
OM090098.1
OM090099.1
OM090100.1
OM090101.1
OM090102.1
OM090103.1
OM090104.1
OM090105.1
OM090106.1
OM090107.1
OM090108.1
OM090109.1
OM090110.1
OM090111.1
OM090112.1
OM090113.1
OM090114.1
OM090115.1
OM090116.1
OM090117.1
OM090118.1
OM090119.1
OM090120.1
OM090121.1
OM090122.1
OM090123.1
OM090124.1
OM090125.1
OM090130.1
OM090131.1
OM090132.1
OM090133.1
OM090134.1
OM090135.1
OM090136.1
OM090137.1
OM090138.1
OM090139.1
OM090140.1
OM090141.1
OM090142.1
OM090144.1
OM090145.1
OM090146.1
OM090147.1
OM090148.1
OM090149.1
OM090150.1
OM090151.1
OM090152.1
OM090153.1
OM090154.1
OM090155.1
OM090156.1
OM090157.1
OM090158.1
OM090159.1
OM090160.1
OM090161.1
OM090162.1
OM090163.1
OM090164.1
OM090165.1
OM090166.1
OM090228.1
OM090229.1
OM090230.1
OM090231.1
OM090232.1
OM090233.1
OM090234.1
OM090235.1
OM090236.1
OM090237.1
OM090238.1
OM090239.1
OM090240.1
OM090241.1
OM090242.1
OM090243.1
OM090244.1
OM090245.1
OM090246.1
OM090247.1
OM090248.1
OM090249.1
OM090250.1
OM090251.1
OM090252.1
OM090253.1
OM090254.1
OM090255.1
OM090256.1
OM090257.1
OM090258.1
OM090259.1
OM090260.1
OM090261.1
OM090262.1
OM090263.1
OM090264.1
OM090265.1
OM090266.1
OM090267.1
OM090268.1
OM090269.1
OM090270.1
OM090271.1
OM090272.1
OM090273.1
OM090274.1
OM090275.1
OM090276.1
OM090277.1
OM090278.1
OM090279.1
OM090280.1
OM090281.1
OM090282.1
OM090283.1
OM090285.1
OM090286.1
OM090287.1
OM090288.1
OM090289.1
OM090290.1
OM090291.1
OM090292.1
OM090293.1
OM090294.1
OM090295.1
OM090296.1
OM090297.1
OM090298.1
OM090299.1
OM090300.1
OM090301.1
OM090302.1
OM090303.1
OM090304.1
OM090305.1
OM090306.1
OM090307.1
OM090308.1
OM090309.1
OM090310.1
OM090311.1
OM090312.1
OM090313.1
OM090314.1
OM090315.1
OM090316.1
OM090317.1
OM090318.1
OM090319.1
OM090320.1
OM090321.1
OM090322.1
OM090323.1
OM090324.1
OM090325.1
OM090326.1
OM090327.1
OM090328.1
OM090329.1
OM090330.1
OM090331.1
OM090332.1
OM090334.1
OM090335.1
OM090336.1
OM090337.1
OM090338.1
OM090339.1
OM090340.1
OM090341.1
OM090342.1
OM090343.1
OM090344.1
OM090345.1
OM090346.1
OM090347.1
OM090349.1
OM090350.1
OM090351.1
OM090352.1
OM090353.1
OM090354.1
OM090355.1
OM090356.1
OM090357.1
OM090358.1
OM090359.1
OM090360.1
OM090362.1
OM090364.1
OM090365.1
OM090366.1
OM090367.1
OM090370.1
OM090372.1
OM090373.1
OM090374.1
OM090375.1
OM090376.1
OM090377.1
OM090378.1
OM090379.1
OM090380.1
OM090381.1
OM090382.1
OM090383.1
OM090384.1
OM090386.1
OM090387.1
OM090388.1
OM090389.1
OM090390.1
OM090391.1
OM090392.1
OM090393.1
OM090394.1
OM090395.1
OM090396.1
OM090397.1
OM090398.1
OM090399.1
OM090400.1
OM090401.1
OM090402.1
OM090403.1
OM090404.1
OM090405.1
OM090406.1
OM090407.1
OM090408.1
OM090409.1
OM090410.1
OM090412.1
OM090413.1
OM090414.1
OM090415.1
OM090416.1
OM090417.1
OM090418.1
OM090419.1
OM090420.1
OM090421.1
OM090422.1
OM090423.1
OM090424.1
OM090425.1
OM090426.1
OM090427.1
OM090428.1
OM090429.1
OM090430.1
OM090431.1
OM090432.1
OM090433.1
OM090434.1
OM090435.1
OM090436.1
OM090437.1
OM090438.1
OM090439.1
OM090440.1
OM090441.1
OM090442.1
OM090443.1
OM090444.1
OM090445.1
OM090446.1
OM090447.1
OM090448.1
OM090449.1
OM090450.1
OM090451.1
OM090452.1
OM090453.1
OM090454.1
OM090455.1
OM090456.1
OM090457.1
OM090458.1
OM090459.1
OM090460.1
OM090461.1
OM090462.1
OM090463.1
OM090464.1
OM090465.1
OM090466.1
OM090467.1
OM090468.1
OM090469.1
OM090470.1
OM090471.1
OM090472.1
OM090473.1
OM090474.1
OM090475.1
OM090476.1
OM090478.1
OM090479.1
OM090480.1
OM090481.1
OM090482.1
OM090483.1
OM090484.1
OM090485.1
OM090486.1
OM090487.1
OM090488.1
OM090489.1
OM090490.1
OM090491.1
OM090492.1
OM090493.1
OM090494.1
OM090495.1
OM090496.1
OM090497.1
OM090498.1
OM090499.1
OM090500.1
OM090501.1
OM090502.1
OM090503.1
OM090504.1
OM090505.1
OM090506.1
OM090507.1
OM090508.1
OM090509.1
OM090510.1
OM090511.1
OM090512.1
OM090513.1
OM090514.1
OM090515.1
OM090516.1
OM090517.1
OM090518.1
OM090519.1
OM090520.1
OM090521.1
OM090522.1
OM090523.1
OM090524.1
OM090525.1
OM090526.1
OM090527.1
OM090528.1
OM090529.1
OM090530.1
OM090531.1
OM090532.1
OM090533.1
OM090534.1
OM090535.1
OM090536.1
OM090537.1
OM090538.1
OM090539.1
OM090540.1
OM090541.1
OM090542.1
OM090543.1
OM090544.1
OM090545.1
OM090546.1
OM090547.1
OM090548.1
OM090549.1
OM090550.1
OM090551.1
OM090552.1
OM090553.1
OM090554.1
OM090555.1
OM090556.1
OM090557.1
OM090558.1
OM090559.1
OM090560.1
OM090561.1
OM090562.1
OM090563.1
OM090564.1
OM090565.1
OM090566.1
OM090567.1
OM090568.1
OM090569.1
OM090570.1
OM090571.1
OM090572.1
OM090573.1
OM090574.1
OM090575.1
OM090576.1
OM090577.1
OM090578.1
OM090579.1
OM090580.1
OM090581.1
OM090582.1
OM090583.1
OM090584.1
OM090585.1
OM090586.1
OM090587.1
OM090588.1
OM090589.1
OM090590.1
OM090592.1
OM090593.1
OM090594.1
OM090595.1
OM090596.1
OM090597.1
OM090598.1
OM090599.1
OM090600.1
OM090601.1
OM090602.1
OM090603.1
OM090604.1
OM090605.1
OM090606.1
OM090607.1
OM090608.1
OM090609.1
OM090610.1
OM090611.1
OM090612.1
OM090613.1
OM090614.1
OM090615.1
OM090616.1
OM090617.1
OM090618.1
OM090619.1
OM090620.1
OM090621.1
OM090622.1
OM090623.1
OM090624.1
OM090625.1
OM090626.1
OM090627.1
OM090628.1
OM090629.1
OM090630.1
OM090631.1
OM090632.1
OM090633.1
OM090634.1
OM090635.1
OM090636.1
OM090638.1
OM090639.1
OM090640.1
OM090641.1
OM090642.1
OM090644.1
OM090645.1
OM090646.1
OM090647.1
OM090648.1
OM090649.1
OM090650.1
OM090652.1
OM090653.1
OM090654.1
OM090655.1
OM090656.1
OM090657.1
OM090658.1
OM090659.1
OM090660.1
OM090661.1
OM090662.1
OM090663.1
OM090664.1
OM090665.1
OM090666.1
OM090667.1
OM090668.1
OM090669.1
OM090670.1
OM090672.1
OM090673.1
OM090674.1
OM090675.1
OM090676.1
OM090677.1
OM090678.1
OM090679.1
OM090680.1
OM090681.1
OM090682.1
OM090683.1
OM090684.1
OM090685.1
OM090686.1
OM090687.1
OM090688.1
OM090689.1
OM090690.1
OM090691.1
OM090692.1
OM090693.1
OM090694.1
OM090695.1
OM090697.1
OM090698.1
OM090699.1
OM090700.1
OM090701.1
OM090702.1
OM090704.1
OM090705.1
OM090706.1
OM090707.1
OM090708.1
OM090709.1
OM090710.1
OM090711.1
OM090712.1
OM090713.1
OM090714.1
OM090715.1
OM090716.1
OM090717.1
OM090718.1
OM090719.1
OM090720.1
OM090721.1
OM090722.1
OM090723.1
OM090724.1
OM090725.1
OM090726.1
OM090727.1
OM090783.1
OM090784.1
OM090785.1
OM090786.1
OM090787.1
OM090788.1
OM090789.1
OM090790.1
OM090791.1
OM090792.1
OM090793.1
OM090794.1
OM090795.1
OM090796.1
OM090797.1
OM090798.1
OM090799.1
OM090800.1
OM090801.1
OM090802.1
OM090803.1
OM090804.1
OM090805.1
OM090806.1
OM090807.1
OM090808.1
OM090809.1
OM090810.1
OM090811.1
OM090812.1
OM090813.1
OM090814.1
OM090815.1
OM090816.1
OM090817.1
OM090818.1
OM090819.1
OM090820.1
OM090821.1
OM090822.1
OM090823.1
OM090824.1
OM090825.1
OM090826.1
OM090827.1
OM090828.1
OM090829.1
OM090830.1
OM090831.1
OM090832.1
OM090833.1
OM090834.1
OM090835.1
OM090836.1
OM090837.1
OM090838.1
OM090839.1
OM090840.1
OM090841.1
OM090842.1
OM090843.1
OM090844.1
OM090845.1
OM090846.1
OM090847.1
OM090848.1
OM090849.1
OM090850.1
OM090851.1
OM090852.1
OM090853.1
OM090854.1
OM090855.1
OM090856.1
OM090857.1
OM090858.1
OM090859.1
OM090860.1
OM090861.1
OM090862.1
OM090863.1
OM090864.1
OM090865.1
OM090866.1
OM090867.1
OM090868.1
OM090869.1
OM090870.1
OM090871.1
OM090872.1
OM090873.1
OM090874.1
OM090875.1
OM090876.1
OM090877.1
OM090878.1
OM090879.1
OM090880.1
OM090881.1
OM090882.1
OM090883.1
OM090884.1
OM090885.1
OM090886.1
OM090887.1
OM090888.1
OM090889.1
OM090890.1
OM090891.1
OM090892.1
OM090893.1
OM090894.1
OM090895.1
OM090896.1
OM090897.1
OM090898.1
OM090899.1
OM090900.1
OM090901.1
OM090902.1
OM090903.1
OM090904.1
OM090905.1
OM090906.1
OM090907.1
OM090908.1
OM090909.1
OM090910.1
OM090911.1
OM090912.1
OM090913.1
OM090914.1
OM090915.1
OM090916.1
OM090917.1
OM090918.1
OM090919.1
OM090920.1
OM090921.1
OM090922.1
OM090923.1
OM090924.1
OM090925.1
OM090926.1
OM090927.1
OM090928.1
OM090929.1
OM090930.1
OM090931.1
OM090932.1
OM090933.1
OM090934.1
OM090935.1
OM090936.1
OM090937.1
OM090938.1
OM090939.1
OM090940.1
OM090941.1
OM090942.1
OM090943.1
OM090944.1
OM090945.1
OM090946.1
OM090947.1
OM090948.1
OM090949.1
OM090950.1
OM090951.1
OM090952.1
OM090953.1
OM090954.1
OM090955.1
OM090956.1
OM090957.1
OM090958.1
OM090959.1
OM090960.1
OM090961.1
OM090962.1
OM090963.1
OM090964.1
OM090965.1
OM090966.1
OM090967.1
OM090968.1
OM090969.1
OM090970.1
OM090971.1
OM090972.1
OM090973.1
OM090974.1
OM090975.1
OM090976.1
OM090977.1
OM090978.1
OM090979.1
OM090980.1
OM090981.1
OM090982.1
OM090983.1
OM090984.1
OM090985.1
OM090986.1
OM090987.1
OM090988.1
OM090989.1
OM090990.1
OM090991.1
OM090992.1
OM090993.1
OM090994.1
OM090995.1
OM090996.1
OM090997.1
OM090998.1
OM090999.1
OM091000.1
OM091001.1
OM091002.1
OM091003.1
OM091004.1
OM091005.1
OM091006.1
OM091007.1
OM091008.1
OM091009.1
OM091010.1
OM091011.1
OM091012.1
OM091013.1
OM091014.1
OM091015.1
OM091016.1
OM091017.1
OM091018.1
OM091019.1
OM091020.1
OM091021.1
OM091022.1
OM091023.1
OM091024.1
OM091025.1
OM091026.1
OM091027.1
OM091028.1
OM091029.1
OM091030.1
OM091031.1
OM091032.1
OM091033.1
OM091034.1
OM091035.1
OM091036.1
OM091037.1
OM091038.1
OM091039.1
OM091040.1
OM091041.1
OM091042.1
OM091043.1
OM091044.1
OM091045.1
OM091046.1
OM091047.1
OM091048.1
OM091049.1
OM091050.1
OM091051.1
OM091052.1
OM091053.1
OM091054.1
OM091055.1
OM091056.1
OM091057.1
OM091058.1
OM091059.1
OM091060.1
OM091061.1
OM091062.1
OM091063.1
OM091064.1
OM091065.1
OM091066.1
OM091067.1
OM091068.1
OM091069.1
OM091070.1
OM091071.1
OM091072.1
OM091073.1
OM091074.1
OM091075.1
OM091076.1
OM091077.1
OM091078.1
OM091079.1
OM091080.1
OM091081.1
OM091082.1
OM091083.1
OM091084.1
OM091085.1
OM091086.1
OM091087.1
OM091088.1
OM091089.1
OM091090.1
OM091091.1
OM091092.1
OM091093.1
OM091094.1
OM091095.1
OM091096.1
OM091097.1
OM091098.1
OM091099.1
OM091100.1
OM091101.1
OM091102.1
OM091103.1
OM091104.1
OM091105.1
OM091106.1
OM091107.1
OM091108.1
OM091109.1
OM091110.1
OM091111.1
OM091112.1
OM091113.1
OM091114.1
OM091115.1
OM091116.1
OM091117.1
OM091118.1
OM091119.1
OM091120.1
OM091121.1
OM091122.1
OM091123.1
OM091124.1
OM091125.1
OM091126.1
OM091127.1
OM091128.1
OM091129.1
OM091130.1
OM091131.1
OM091132.1
OM091133.1
OM091134.1
OM091135.1
OM091136.1
OM091137.1
OM091138.1
OM091139.1
OM091140.1
OM091141.1
OM091142.1
OM091143.1
OM091144.1
OM091145.1
OM091146.1
OM091147.1
OM091148.1
OM091149.1
OM091150.1
OM091151.1
OM091152.1
OM091153.1
OM091154.1
OM091155.1
OM091156.1
OM091157.1
OM091158.1
OM091159.1
OM091160.1
OM091161.1
OM091162.1
OM091163.1
OM091164.1
OM091165.1
OM091166.1
OM091167.1
OM091168.1
OM091169.1
OM091170.1
OM091171.1
OM091172.1
OM091173.1
OM091174.1
OM091175.1
OM091176.1
OM091177.1
OM091178.1
OM091179.1
OM091180.1
OM091181.1
OM091182.1
OM091183.1
OM091184.1
OM091185.1
OM091186.1
OM091187.1
OM091188.1
OM091189.1
OM091190.1
OM091191.1
OM091192.1
OM091193.1
OM091194.1
OM091195.1
OM091196.1
OM091197.1
OM091198.1
OM091199.1
OM091200.1
OM091201.1
OM091202.1
OM091203.1
OM091204.1
OM091205.1
OM091206.1
OM091207.1
OM091208.1
OM091209.1
OM091210.1
OM091211.1
OM091212.1
OM091213.1
OM091214.1
OM091215.1
OM091216.1
OM091217.1
OM091218.1
OM091219.1
OM091220.1
OM091221.1
OM091222.1
OM091223.1
OM091224.1
OM091225.1
OM091226.1
OM091227.1
OM091228.1
OM091229.1
OM091230.1
OM091231.1
OM091232.1
OM091233.1
OM091234.1
OM091235.1
OM091236.1
OM091237.1
OM091238.1
OM091239.1
OM091240.1
OM091241.1
OM091242.1
OM091243.1
OM091244.1
OM091245.1
OM091246.1
OM091247.1
OM091248.1
OM091249.1
OM091250.1
OM091251.1
OM091252.1
OM091253.1
OM091254.1
OM091255.1
OM091256.1
OM091257.1
OM091258.1
OM091259.1
OM091260.1
OM091261.1
OM091262.1
OM091263.1
OM091264.1
OM091265.1
OM091266.1
OM091267.1
OM091268.1
OM091269.1
OM091270.1
OM091271.1
OM091272.1
OM091273.1
OM091274.1
OM091275.1
OM091276.1
OM091277.1
OM091278.1
OM091279.1
OM091280.1
OM091281.1
OM091282.1
OM091283.1
OM091284.1
OM091285.1
OM091286.1
OM091287.1
OM091288.1
OM091289.1
OM091290.1
OM091291.1
OM091292.1
OM091293.1
OM091294.1
OM091295.1
OM091296.1
OM091297.1
OM091298.1
OM091299.1
OM091300.1
OM091301.1
OM091302.1
OM091303.1
OM091304.1
OM091305.1
OM091306.1
OM091307.1
OM091308.1
OM091309.1
OM091310.1
OM091311.1
OM091312.1
OM091313.1
OM091314.1
OM091315.1
OM091316.1
OM091317.1
OM091318.1
OM091319.1
OM091320.1
OM091321.1
OM091322.1
OM091323.1
OM091324.1
OM091325.1
OM091326.1
OM091327.1
OM091328.1
OM091329.1
OM091330.1
OM091331.1
OM091332.1
OM091333.1
OM091334.1
OM091335.1
OM091336.1
OM091337.1
OM091338.1
OM091339.1
OM091340.1
OM091341.1
OM091342.1
OM091343.1
OM091344.1
OM091345.1
OM091346.1
OM091347.1
OM091348.1
OM091349.1
OM091350.1
OM091351.1
OM091352.1
OM091353.1
OM091354.1
OM091355.1
OM091356.1
OM091357.1
OM091358.1
OM091359.1
OM091360.1
OM091361.1
OM091362.1
OM091363.1
OM091364.1
OM091365.1
OM091366.1
OM091367.1
OM091368.1
OM091369.1
OM091370.1
OM091371.1
OM091372.1
OM091373.1
OM091374.1
OM091375.1
OM091376.1
OM091377.1
OM091378.1
OM091379.1
OM091380.1
OM091381.1
OM091382.1
OM091383.1
OM091384.1
OM091385.1
OM091386.1
OM091387.1
OM091388.1
OM091389.1
OM091390.1
OM091391.1
OM091392.1
OM091393.1
OM091394.1
OM091395.1
OM091396.1
OM091397.1
OM091398.1
OM091399.1
OM091400.1
OM091401.1
OM091402.1
OM091403.1
OM091404.1
OM091405.1
OM091406.1
OM091407.1
OM091408.1
OM091409.1
OM091410.1
OM091411.1
OM091412.1
OM091413.1
OM091414.1
OM091415.1
OM091416.1
OM091417.1
OM091418.1
OM091419.1
OM091420.1
OM091421.1
OM091422.1
OM091423.1
OM091424.1
OM091425.1
OM091426.1
OM091427.1
OM091428.1
OM091429.1
OM091430.1
OM091431.1
OM091432.1
OM091433.1
OM091434.1
OM091435.1
OM091436.1
OM091437.1
OM091438.1
OM091439.1
OM091440.1
OM091441.1
OM091442.1
OM091443.1
OM091444.1
OM091445.1
OM091446.1
OM091447.1
OM091448.1
OM091449.1
OM091450.1
OM091451.1
OM091452.1
OM091453.1
OM091454.1
OM091455.1
OM091456.1
OM091457.1
OM091458.1
OM091459.1
OM091460.1
OM091461.1
OM091462.1
OM091463.1
OM091464.1
OM091465.1
OM091466.1
OM091467.1
OM091468.1
OM091469.1
OM091470.1
OM091471.1
OM091472.1
OM091473.1
OM091474.1
OM091475.1
OM091476.1
OM091477.1
OM091478.1
OM091479.1
OM091480.1
OM091481.1
OM091482.1
OM091483.1
OM091484.1
OM091485.1
OM091486.1
OM091487.1
OM091488.1
OM091489.1
OM091490.1
OM091491.1
OM091492.1
OM091493.1
OM091494.1
OM091495.1
OM091496.1
OM091497.1
OM091498.1
OM091499.1
OM091500.1
OM091501.1
OM091502.1
OM091503.1
OM091504.1
OM091505.1
OM091506.1
OM091507.1
OM091508.1
OM091509.1
OM091510.1
OM091511.1
OM091512.1
OM091513.1
OM091514.1
OM091515.1
OM091516.1
OM091517.1
OM091518.1
OM091519.1
OM091520.1
OM091521.1
OM091522.1
OM091523.1
OM091524.1
OM091525.1
OM091526.1
OM091527.1
OM091528.1
OM091529.1
OM091530.1
OM091531.1
OM091532.1
OM091533.1
OM091534.1
OM091535.1
OM091536.1
OM091537.1
OM091538.1
OM091539.1
OM091540.1
OM091541.1
OM091542.1
OM091543.1
OM091544.1
OM091545.1
OM091546.1
OM091547.1
OM091548.1
OM091549.1
OM091550.1
OM091551.1
OM091552.1
OM091553.1
OM091554.1
OM091555.1
OM091556.1
OM091557.1
OM091558.1
OM091559.1
OM091560.1
OM091561.1
OM091562.1
OM091563.1
OM091564.1
OM091565.1
OM091566.1
OM091567.1
OM091568.1
OM091569.1
OM091570.1
OM091571.1
OM091572.1
OM091573.1
OM091574.1
OM091575.1
OM091576.1
OM091577.1
OM091578.1
OM091579.1
OM091580.1
OM091581.1
OM091582.1
OM091583.1
OM091584.1
OM091585.1
OM091586.1
OM091587.1
OM091588.1
OM091589.1
OM091590.1
OM091591.1
OM091592.1
OM091593.1
OM091594.1
OM091595.1
OM091596.1
OM091597.1
OM091598.1
OM091599.1
OM091600.1
OM091601.1
OM091602.1
OM091603.1
OM091604.1
OM091605.1
OM091606.1
OM091607.1
OM091608.1
OM091609.1
OM091610.1
OM091611.1
OM091612.1
OM091613.1
OM091614.1
OM091615.1
OM091616.1
OM091617.1
OM091618.1
OM091619.1
OM091620.1
OM091621.1
OM091622.1
OM091623.1
OM091624.1
OM091625.1
OM091626.1
OM091627.1
OM091628.1
OM091629.1
OM091630.1
OM091631.1
OM091632.1
OM091633.1
OM091634.1
OM091635.1
OM091636.1
OM091637.1
OM091638.1
OM091639.1
OM091640.1
OM091641.1
OM091642.1
OM091643.1
OM091644.1
OM091645.1
OM091646.1
OM091647.1
OM091648.1
OM091649.1
OM091650.1
OM091651.1
OM091652.1
OM091653.1
OM091654.1
OM091655.1
OM091656.1
OM091657.1
OM091658.1
OM091659.1
OM091660.1
OM091661.1
OM091662.1
OM091663.1
OM091664.1
OM091665.1
OM091666.1
OM091667.1
OM091668.1
OM091669.1
OM091670.1
OM091671.1
OM091672.1
OM091673.1
OM091674.1
OM091675.1
OM091676.1
OM091677.1
OM091678.1
OM091679.1
OM091680.1
OM091681.1
OM091682.1
OM091683.1
OM091684.1
OM091685.1
OM091686.1
OM091687.1
OM091688.1
OM091689.1
OM091690.1
OM091691.1
OM091692.1
OM091693.1
OM091694.1
OM091695.1
OM091696.1
OM091697.1
OM091698.1
OM091699.1
OM091700.1
OM091701.1
OM091702.1
OM091703.1
OM091704.1
OM091705.1
OM091706.1
OM091707.1
OM091708.1
OM091709.1
OM091710.1
OM091711.1
OM091712.1
OM091713.1
OM091714.1
OM091715.1
OM091716.1
OM091717.1
OM091718.1
OM091719.1
OM091720.1
OM091721.1
OM091722.1
OM091723.1
OM091724.1
OM091725.1
OM091726.1
OM091727.1
OM091728.1
OM091729.1
OM091730.1
OM091731.1
OM091732.1
OM091733.1
OM091734.1
OM091735.1
OM091736.1
OM091737.1
OM091738.1
OM091739.1
OM091740.1
OM091741.1
OM091742.1
OM091743.1
OM091744.1
OM091745.1
OM091746.1
OM091747.1
OM091748.1
OM091749.1
OM091750.1
OM091751.1
OM091752.1
OM091753.1
OM091754.1
OM091755.1
OM091756.1
OM091757.1
OM091758.1
OM091759.1
OM091760.1
OM091761.1
OM091762.1
OM091763.1
OM091764.1
OM091765.1
OM091766.1
OM091767.1
OM091768.1
OM091769.1
OM091770.1
OM091771.1
OM091772.1
OM091773.1
OM091774.1
OM091775.1
OM091776.1
OM091777.1
OM091778.1
OM091779.1
OM091780.1
OM091781.1
OM091782.1
OM091783.1
OM091784.1
OM091785.1
OM091786.1
OM091787.1
OM091788.1
OM091789.1
OM091790.1
OM091791.1
OM091792.1
OM091793.1
OM091794.1
OM091795.1
OM091796.1
OM091797.1
OM091798.1
OM091799.1
OM091800.1
OM091801.1
OM091802.1
OM091803.1
OM091804.1
OM091805.1
OM091806.1
OM091807.1
OM091808.1
OM091809.1
OM091810.1
OM091811.1
OM091812.1
OM091813.1
OM091814.1
OM091815.1
OM091816.1
OM091817.1
OM091818.1
OM091819.1
OM091820.1
OM091821.1
OM091822.1
OM091823.1
OM091824.1
OM091825.1
OM091826.1
OM091827.1
OM091828.1
OM091829.1
OM091830.1
OM091831.1
OM091832.1
OM091833.1
OM091834.1
OM091835.1
OM091836.1
OM091837.1
OM091838.1
OM091839.1
OM091840.1
OM091841.1
OM091842.1
OM091843.1
OM091844.1
OM091845.1
OM091846.1
OM091847.1
OM091848.1
OM091849.1
OM091850.1
OM091851.1
OM091852.1
OM091853.1
OM091854.1
OM091855.1
OM091856.1
OM091857.1
OM091858.1
OM091859.1
OM091860.1
OM091861.1
OM091862.1
OM091863.1
OM091864.1
OM091865.1
OM091866.1
OM091867.1
OM091868.1
OM091869.1
OM091870.1
OM091871.1
OM091872.1
OM091873.1
OM091874.1
OM091875.1
OM091876.1
OM091877.1
OM091878.1
OM091879.1
OM091880.1
OM091881.1
OM091882.1
OM091883.1
OM091884.1
OM091885.1
OM091886.1
OM091887.1
OM091888.1
OM091889.1
OM091890.1
OM091891.1
OM091892.1
OM091893.1
OM091894.1
OM091895.1
OM091896.1
OM091897.1
OM091898.1
OM091899.1
OM091900.1
OM091901.1
OM091902.1
OM091903.1
OM091904.1
OM091905.1
OM091906.1
OM091907.1
OM091908.1
OM091909.1
OM091910.1
OM091911.1
OM091912.1
OM091913.1
OM091914.1
OM091915.1
OM091916.1
OM091917.1
OM091918.1
OM091919.1
OM091920.1
OM091921.1
OM091922.1
OM091923.1
OM091924.1
OM091925.1
OM091926.1
OM091927.1
OM091928.1
OM091929.1
OM091930.1
OM091931.1
OM091932.1
OM091933.1
OM091934.1
OM091935.1
OM091936.1
OM091937.1
OM091938.1
OM091939.1
OM091940.1
OM091941.1
OM091942.1
OM091943.1
OM091944.1
OM091945.1
OM091946.1
OM091947.1
OM091948.1
OM091949.1
OM091950.1
OM091951.1
OM091952.1
OM091953.1
OM091954.1
OM091955.1
OM091956.1
OM091957.1
OM091958.1
OM091959.1
OM091960.1
OM091961.1
OM091962.1
OM091963.1
OM091964.1
OM091965.1
OM091966.1
OM091967.1
OM091968.1
OM091969.1
OM091970.1
OM091971.1
OM091972.1
OM091973.1
OM091974.1
OM091975.1
OM091976.1
OM091977.1
OM091978.1
OM091979.1
OM091980.1
OM091981.1
OM091982.1
OM091983.1
OM091984.1
OM091985.1
OM091986.1
OM091987.1
OM091988.1
OM091989.1
OM091990.1
OM091991.1
OM091992.1
OM091993.1
OM091994.1
OM091995.1
OM091996.1
OM091997.1
OM091998.1
OM091999.1
OM092000.1
OM092001.1
OM092002.1
OM092003.1
OM092004.1
OM092005.1
OM092006.1
OM092007.1
OM092008.1
OM092009.1
OM092010.1
OM092011.1
OM092012.1
OM092013.1
OM092014.1
OM092015.1
OM092016.1
OM092017.1
OM092018.1
OM092019.1
OM092020.1
OM092021.1
OM092022.1
OM092023.1
OM092024.1
OM092025.1
OM092026.1
OM092027.1
OM092028.1
OM092029.1
OM092030.1
OM092031.1
OM092032.1
OM092033.1
OM092034.1
OM092035.1
OM092036.1
OM092037.1
OM092038.1
OM092039.1
OM092040.1
OM092041.1
OM092042.1
OM092043.1
OM092044.1
OM092045.1
OM092046.1
OM092047.1
OM092048.1
OM092049.1
OM092050.1
OM092051.1
OM092052.1
OM092053.1
OM092054.1
OM092055.1
OM092056.1
OM092057.1
OM092058.1
OM092059.1
OM092060.1
OM092061.1
OM092062.1
OM092063.1
OM092064.1
OM092065.1
OM092066.1
OM092067.1
OM092068.1
OM092069.1
OM092070.1
OM092071.1
OM092072.1
OM092073.1
OM092074.1
OM092075.1
OM092076.1
OM092077.1
OM092078.1
OM092079.1
OM092080.1
OM092081.1
OM092082.1
OM092083.1
OM092084.1
OM092085.1
OM092086.1
OM092087.1
OM092088.1
OM092089.1
OM092090.1
OM092091.1
OM092092.1
OM092093.1
OM092094.1
OM092095.1
OM092096.1
OM092097.1
OM092098.1
OM092099.1
OM092100.1
OM092101.1
OM092102.1
OM092103.1
OM092104.1
OM092105.1
OM092106.1
OM092107.1
OM092108.1
OM092109.1
OM092110.1
OM092111.1
OM092112.1
OM092113.1
OM092114.1
OM092115.1
OM092116.1
OM092117.1
OM092118.1
OM092119.1
OM092120.1
OM092121.1
OM092122.1
OM092123.1
OM092124.1
OM092125.1
OM092126.1
OM092127.1
OM092128.1
OM092129.1
OM092130.1
OM092131.1
OM092132.1
OM092133.1
OM092134.1
OM092135.1
OM092136.1
OM092137.1
OM092138.1
OM092139.1
OM092140.1
OM092141.1
OM092142.1
OM092143.1
OM092144.1
OM092145.1
OM092146.1
OM092147.1
OM092148.1
OM092149.1
OM092150.1
OM092151.1
OM092152.1
OM092153.1
OM092154.1
OM092155.1
OM092156.1
OM092157.1
OM092158.1
OM092159.1
OM092160.1
OM092161.1
OM092162.1
OM092163.1
OM092164.1
OM092165.1
OM092166.1
OM092167.1
OM092168.1
OM092169.1
OM092170.1
OM092171.1
OM092172.1
OM092173.1
OM092174.1
OM092175.1
OM092176.1
OM092177.1
OM092178.1
OM092179.1
OM092180.1
OM092181.1
OM092182.1
OM092183.1
OM092184.1
OM092185.1
OM092186.1
OM092187.1
OM092188.1
OM092189.1
OM092190.1
OM092191.1
OM092192.1
OM092193.1
OM092194.1
OM092195.1
OM092196.1
OM092197.1
OM092198.1
OM092199.1
OM092200.1
OM092201.1
OM092202.1
OM092203.1
OM092204.1
OM092205.1
OM092206.1
OM092207.1
OM092208.1
OM092209.1
OM092210.1
OM092211.1
OM092212.1
OM092213.1
OM092214.1
OM092215.1
OM092216.1
OM092217.1
OM092218.1
OM092219.1
OM092220.1
OM092221.1
OM092222.1
OM092223.1
OM092224.1
OM092225.1
OM092226.1
OM092227.1
OM092228.1
OM092229.1
OM092230.1
OM092231.1
OM092232.1
OM092233.1
OM092234.1
OM092235.1
OM092236.1
OM092237.1
OM092238.1
OM092239.1
OM092240.1
OM092241.1
OM092242.1
OM092243.1
OM092244.1
OM092245.1
OM092246.1
OM092247.1
OM092248.1
OM092249.1
OM092250.1
OM092251.1
OM092252.1
OM092253.1
OM092254.1
OM092255.1
OM092256.1
OM092257.1
OM092258.1
OM092259.1
OM092260.1
OM092261.1
OM092262.1
OM092263.1
OM092264.1
OM092265.1
OM092266.1
OM092267.1
OM092268.1
OM092269.1
OM092270.1
OM092271.1
OM092272.1
OM092273.1
OM092274.1
OM092275.1
OM092276.1
OM092277.1
OM092278.1
OM092279.1
OM092280.1
OM092281.1
OM092282.1
OM092283.1
OM092284.1
OM092285.1
OM092286.1
OM092287.1
OM092288.1
OM092289.1
OM092290.1
OM092291.1
OM092292.1
OM092293.1
OM092294.1
OM092295.1
OM092296.1
OM092297.1
OM092298.1
OM092299.1
OM092300.1
OM092301.1
OM092302.1
OM092303.1
OM092304.1
OM092305.1
OM092306.1
OM092307.1
OM092308.1
OM092309.1
OM092310.1
OM092311.1
OM092312.1
OM092313.1
OM092314.1
OM092315.1
OM092316.1
OM092317.1
OM092318.1
OM092319.1
OM092320.1
OM092321.1
OM092322.1
OM092323.1
OM092324.1
OM092325.1
OM092326.1
OM092327.1
OM092328.1
OM092329.1
OM092330.1
OM092331.1
OM092332.1
OM092333.1
OM092334.1
OM092335.1
OM092336.1
OM092337.1
OM092338.1
OM092339.1
OM092340.1
OM092341.1
OM092342.1
OM092343.1
OM092344.1
OM092345.1
OM092346.1
OM092347.1
OM092348.1
OM092349.1
OM092350.1
OM092351.1
OM092352.1
OM092353.1
OM092354.1
OM092355.1
OM092356.1
OM092357.1
OM092358.1
OM092359.1
OM092360.1
OM092361.1
OM092362.1
OM092363.1
OM092364.1
OM092365.1
OM092366.1
OM092367.1
OM092368.1
OM092369.1
OM092370.1
OM092371.1
OM092372.1
OM092373.1
OM092374.1
OM092375.1
OM092376.1
OM092377.1
OM092378.1
OM092379.1
OM092380.1
OM092381.1
OM092382.1
OM092383.1
OM092384.1
OM092385.1
OM092386.1
OM092387.1
OM092388.1
OM092389.1
OM092390.1
OM092391.1
OM092392.1
OM092393.1
OM092394.1
OM092395.1
OM092396.1
OM092397.1
OM092398.1
OM092399.1
OM092400.1
OM092401.1
OM092402.1
OM092403.1
OM092404.1
OM092405.1
OM092406.1
OM092407.1
OM092408.1
OM092409.1
OM092410.1
OM092411.1
OM092412.1
OM092413.1
OM092414.1
OM092415.1
OM092416.1
OM092417.1
OM092418.1
OM092419.1
OM092420.1
OM092421.1
OM092422.1
OM092423.1
OM092424.1
OM092425.1
OM092426.1
OM092427.1
OM092428.1
OM092429.1
OM092430.1
OM092431.1
OM092432.1
OM092433.1
OM092434.1
OM092435.1
OM092436.1
OM092437.1
OM092438.1
OM092439.1
OM092440.1
OM092441.1
OM092442.1
OM092443.1
OM092444.1
OM092445.1
OM092446.1
OM092447.1
OM092448.1
OM092449.1
OM092450.1
OM092451.1
OM092452.1
OM092453.1
OM092454.1
OM092455.1
OM092456.1
OM092457.1
OM092458.1
OM092459.1
OM092460.1
OM092461.1
OM092462.1
OM092463.1
OM092464.1
OM092465.1
OM092466.1
OM092467.1
OM092468.1
OM092469.1
OM092470.1
OM092471.1
OM092472.1
OM092473.1
OM092474.1
OM092475.1
OM092476.1
OM092477.1
OM092478.1
OM092479.1
OM092480.1
OM092481.1
OM092482.1
OM092483.1
OM092484.1
OM092485.1
OM092486.1
OM092487.1
OM092488.1
OM092489.1
OM092490.1
OM092491.1
OM092492.1
OM092493.1
OM092494.1
OM092495.1
OM092496.1
OM092497.1
OM092498.1
OM092499.1
OM092500.1
OM092501.1
OM092502.1
OM092503.1
OM092504.1
OM092505.1
OM092506.1
OM092507.1
OM092508.1
OM092509.1
OM092510.1
OM092511.1
OM092512.1
OM092513.1
OM092514.1
OM092515.1
OM092516.1
OM092517.1
OM092518.1
OM092519.1
OM092520.1
OM092521.1
OM092522.1
OM092523.1
OM092524.1
OM092525.1
OM092526.1
OM092527.1
OM092528.1
OM092529.1
OM092530.1
OM092531.1
OM092532.1
OM092533.1
OM092534.1
OM092535.1
OM092536.1
OM092537.1
OM092538.1
OM092539.1
OM092540.1
OM092541.1
OM092542.1
OM092543.1
OM092544.1
OM092545.1
OM092546.1
OM092547.1
OM092548.1
OM092549.1
OM092550.1
OM092551.1
OM092552.1
OM092553.1
OM092554.1
OM092555.1
OM092556.1
OM092557.1
OM092558.1
OM092559.1
OM092560.1
OM092561.1
OM092562.1
OM092563.1
OM092564.1
OM092565.1
OM092566.1
OM092567.1
OM092568.1
OM092569.1
OM092570.1
OM092571.1
OM092572.1
OM092573.1
OM092574.1
OM092575.1
OM092576.1
OM092577.1
OM092578.1
OM092579.1
OM092580.1
OM092581.1
OM092582.1
OM092583.1
OM092584.1
OM092585.1
OM092586.1
OM092587.1
OM092588.1
OM092589.1
OM092590.1
OM092591.1
OM092592.1
OM092593.1
OM092594.1
OM092595.1
OM092596.1
OM092597.1
OM092598.1
OM092599.1
OM092600.1
OM092601.1
OM092602.1
OM092603.1
OM092604.1
OM092605.1
OM092606.1
OM092607.1
OM092608.1
OM092609.1
OM092610.1
OM092611.1
OM092612.1
OM092613.1
OM092614.1
OM092615.1
OM092616.1
OM092617.1
OM092618.1
OM092619.1
OM092620.1
OM092621.1
OM092622.1
OM092623.1
OM092624.1
OM092625.1
OM092626.1
OM092627.1
OM092628.1
OM092629.1
OM092630.1
OM092631.1
OM092632.1
OM092633.1
OM092634.1
OM092635.1
OM092636.1
OM092637.1
OM092638.1
OM092639.1
OM092640.1
OM092641.1
OM092642.1
OM092643.1
OM092644.1
OM092645.1
OM092646.1
OM092647.1
OM092648.1
OM092649.1
OM092650.1
OM092651.1
OM092652.1
OM092653.1
OM092654.1
OM092655.1
OM092656.1
OM092657.1
OM092658.1
OM092659.1
OM092660.1
OM092661.1
OM092662.1
OM092663.1
OM092664.1
OM092665.1
OM092666.1
OM092667.1
OM092668.1
OM092669.1
OM092670.1
OM092671.1
OM092672.1
OM092673.1
OM092674.1
OM092675.1
OM092676.1
OM092677.1
OM092678.1
OM092679.1
OM092680.1
OM092681.1
OM092682.1
OM092683.1
OM092684.1
OM092685.1
OM092686.1
OM092687.1
OM092688.1
OM092689.1
OM092690.1
OM092691.1
OM092692.1
OM092693.1
OM092694.1
OM092695.1
OM092696.1
OM092697.1
OM092698.1
OM092699.1
OM092700.1
OM092701.1
OM092702.1
OM092703.1
OM092704.1
OM092705.1
OM092706.1
OM092707.1
OM092708.1
OM092709.1
OM092710.1
OM092711.1
OM092712.1
OM092713.1
OM092714.1
OM092715.1
OM092716.1
OM092717.1
OM092718.1
OM092719.1
OM092720.1
OM092721.1
OM092722.1
OM092723.1
OM092724.1
OM092725.1
OM092726.1
OM092727.1
OM092728.1
OM092729.1
OM092730.1
OM092731.1
OM092732.1
OM092733.1
OM092734.1
OM092735.1
OM092736.1
OM092737.1
OM092738.1
OM092739.1
OM092740.1
OM092741.1
OM092742.1
OM092743.1
OM092744.1
OM092745.1
OM092746.1
OM092747.1
OM092748.1
OM092749.1
OM092750.1
OM092751.1
OM092752.1
OM092753.1
OM092754.1
OM092755.1
OM092756.1
OM092757.1
OM092758.1
OM092759.1
OM092760.1
OM092761.1
OM092762.1
OM092763.1
OM092764.1
OM092765.1
OM092766.1
OM092767.1
OM092768.1
OM092769.1
OM092770.1
OM092771.1
OM092772.1
OM092773.1
OM092774.1
OM092775.1
OM092776.1
OM092777.1
OM092778.1
OM092779.1
OM092780.1
OM092781.1
OM092782.1
OM092783.1
OM092784.1
OM092785.1
OM092786.1
OM092787.1
OM092788.1
OM092789.1
OM092790.1
OM092791.1
OM092792.1
OM092793.1
OM092794.1
OM092795.1
OM092796.1
OM092797.1
OM092798.1
OM092799.1
OM092800.1
OM092801.1
OM092802.1
OM092803.1
OM092804.1
OM092805.1
OM092806.1
OM092807.1
OM092808.1
OM092809.1
OM092810.1
OM092811.1
OM092812.1
OM092813.1
OM092814.1
OM092815.1
OM092816.1
OM092817.1
OM092818.1
OM092819.1
OM092820.1
OM092821.1
OM092822.1
OM092823.1
OM092824.1
OM092825.1
OM092826.1
OM092827.1
OM092828.1
OM092829.1
OM092830.1
OM092831.1
OM092832.1
OM092833.1
OM092834.1
OM092835.1
OM092836.1
OM092837.1
OM092838.1
OM092839.1
OM092840.1
OM092841.1
OM092842.1
OM092843.1
OM092844.1
OM092845.1
OM092846.1
OM092847.1
OM092848.1
OM092849.1
OM092850.1
OM092851.1
OM092852.1
OM092853.1
OM092854.1
OM092855.1
OM092856.1
OM092857.1
OM092858.1
OM092859.1
OM092860.1
OM092861.1
OM092862.1
OM092863.1
OM092864.1
OM092865.1
OM092866.1
OM092867.1
OM092868.1
OM092869.1
OM092870.1
OM092871.1
OM092872.1
OM092873.1
OM092874.1
OM092875.1
OM092876.1
OM092877.1
OM092878.1
OM092879.1
OM092880.1
OM092881.1
OM092882.1
OM092883.1
OM092884.1
OM092885.1
OM092886.1
OM092887.1
OM092888.1
OM092889.1
OM092890.1
OM092891.1
OM092892.1
OM092893.1
OM092894.1
OM092895.1
OM092896.1
OM092897.1
OM092898.1
OM092899.1
OM092900.1
OM092901.1
OM092902.1
OM092903.1
OM092904.1
OM092905.1
OM092906.1
OM092907.1
OM092908.1
OM092909.1
OM092910.1
OM092911.1
OM092912.1
OM092913.1
OM092914.1
OM092915.1
OM092916.1
OM092917.1
OM092918.1
OM092919.1
OM092920.1
OM092921.1
OM092922.1
OM092923.1
OM092924.1
OM092925.1
OM092926.1
OM092927.1
OM092928.1
OM092929.1
OM092930.1
OM092931.1
OM092932.1
OM092933.1
OM092934.1
OM092935.1
OM092936.1
OM092937.1
OM092938.1
OM092939.1
OM092940.1
OM092941.1
OM092942.1
OM092943.1
OM092944.1
OM092945.1
OM092946.1
OM092947.1
OM092948.1
OM092949.1
OM092950.1
OM092951.1
OM092952.1
OM092953.1
OM092954.1
OM092955.1
OM092956.1
OM092957.1
OM092958.1
OM092959.1
OM092960.1
OM092961.1
OM092962.1
OM092963.1
OM092964.1
OM092965.1
OM092966.1
OM092967.1
OM092968.1
OM092969.1
OM092970.1
OM092971.1
OM092972.1
OM092973.1
OM092974.1
OM092975.1
OM092976.1
OM092977.1
OM092978.1
OM092979.1
OM092980.1
OM092981.1
OM092982.1
OM092983.1
OM092984.1
OM092985.1
OM092986.1
OM092987.1
OM092988.1
OM092989.1
OM092990.1
OM092991.1
OM092992.1
OM092993.1
OM092994.1
OM092995.1
OM092996.1
OM092997.1
OM092998.1
OM092999.1
OM093000.1
OM093001.1
OM093002.1
OM093003.1
OM093004.1
OM093005.1
OM093006.1
OM093007.1
OM093008.1
OM093009.1
OM093010.1
OM093011.1
OM093012.1
OM093013.1
OM093014.1
OM093015.1
OM093016.1
OM093017.1
OM093018.1
OM093019.1
OM093020.1
OM093021.1
OM093022.1
OM093023.1
OM093024.1
OM093025.1
OM093026.1
OM093027.1
OM093028.1
OM093029.1
OM093030.1
OM093031.1
OM093032.1
OM093033.1
OM093034.1
OM093035.1
OM093036.1
OM093037.1
OM093038.1
OM093039.1
OM093040.1
OM093041.1
OM093042.1
OM093043.1
OM093044.1
OM093045.1
OM093046.1
OM093047.1
OM093048.1
OM093049.1
OM093050.1
OM093051.1
OM093052.1
OM093053.1
OM093054.1
OM093055.1
OM093056.1
OM093057.1
OM093058.1
OM093059.1
OM093060.1
OM093061.1
OM093062.1
OM093063.1
OM093064.1
OM093065.1
OM093066.1
OM093067.1
OM093068.1
OM093069.1
OM093070.1
OM093071.1
OM093072.1
OM093073.1
OM093074.1
OM093075.1
OM093076.1
OM093077.1
OM093078.1
OM093079.1
OM093080.1
OM093081.1
OM093082.1
OM093083.1
OM093084.1
OM093085.1
OM093086.1
OM093087.1
OM093088.1
OM093089.1
OM093090.1
OM093091.1
OM093092.1
OM093093.1
OM093094.1
OM093095.1
OM093096.1
OM093097.1
OM093098.1
OM093099.1
OM093100.1
OM093101.1
OM093102.1
OM093103.1
OM093104.1
OM093105.1
OM093106.1
OM093107.1
OM093108.1
OM093109.1
OM093110.1
OM093111.1
OM093112.1
OM093113.1
OM093114.1
OM093115.1
OM093116.1
OM093117.1
OM093118.1
OM093119.1
OM093120.1
OM093121.1
OM093122.1
OM093123.1
OM093124.1
OM093125.1
OM093126.1
OM093127.1
OM093128.1
OM093129.1
OM093130.1
OM093131.1
OM093132.1
OM093133.1
OM093134.1
OM093135.1
OM093136.1
OM093137.1
OM093138.1
OM093139.1
OM093140.1
OM093141.1
OM093142.1
OM093143.1
OM093144.1
OM093145.1
OM093146.1
OM093147.1
OM093148.1
OM093149.1
OM093150.1
OM093151.1
OM093152.1
OM093153.1
OM093154.1
OM093155.1
OM093156.1
OM093157.1
OM093158.1
OM093159.1
OM093160.1
OM093161.1
OM093162.1
OM093163.1
OM093164.1
OM093165.1
OM093166.1
OM093167.1
OM093168.1
OM093169.1
OM093170.1
OM093171.1
OM093172.1
OM093173.1
OM093174.1
OM093175.1
OM093176.1
OM093177.1
OM093178.1
OM093179.1
OM093180.1
OM093181.1
OM093182.1
OM093183.1
OM093184.1
OM093185.1
OM093186.1
OM093187.1
OM093188.1
OM093189.1
OM093190.1
OM093191.1
OM093192.1
OM093193.1
OM093194.1
OM093195.1
OM093196.1
OM093197.1
OM093198.1
OM093199.1
OM093200.1
OM093201.1
OM093202.1
OM093203.1
OM093204.1
OM093205.1
OM093206.1
OM093207.1
OM093208.1
OM093209.1
OM093210.1
OM093211.1
OM093212.1
OM093213.1
OM093214.1
OM093215.1
OM093216.1
OM093217.1
OM093218.1
OM093219.1
OM093220.1
OM093221.1
OM093222.1
OM093223.1
OM093224.1
OM093225.1
OM093226.1
OM093227.1
OM093228.1
OM093229.1
OM093230.1
OM093231.1
OM093232.1
OM093233.1
OM093234.1
OM093235.1
OM093236.1
OM093237.1
OM093238.1
OM093239.1
OM093240.1
OM093241.1
OM093242.1
OM093243.1
OM093244.1
OM093245.1
OM093246.1
OM093247.1
OM093248.1
OM093249.1
OM093250.1
OM093251.1
OM093252.1
OM093253.1
OM093254.1
OM093255.1
OM093256.1
OM093257.1
OM093258.1
OM093259.1
OM093260.1
OM093261.1
OM093262.1
OM093263.1
OM093264.1
OM093265.1
OM093266.1
OM093267.1
OM093268.1
OM093269.1
OM093270.1
OM093271.1
OM093272.1
OM093273.1
OM093274.1
OM093275.1
OM093276.1
OM093277.1
OM093278.1
OM093279.1
OM093280.1
OM093281.1
OM093282.1
OM093283.1
OM093284.1
OM093285.1
OM093286.1
OM093287.1
OM093288.1
OM093289.1
OM093290.1
OM093291.1
OM093292.1
OM093293.1
OM093294.1
OM093295.1
OM093296.1
OM093297.1
OM093298.1
OM093299.1
OM093300.1
OM093301.1
OM093302.1
OM093303.1
OM093304.1
OM093305.1
OM093306.1
OM093307.1
OM093308.1
OM093309.1
OM093310.1
OM093311.1
OM093312.1
OM093313.1
OM093314.1
OM093315.1
OM093316.1
OM093317.1
OM093318.1
OM093319.1
OM093320.1
OM093321.1
OM093322.1
OM093323.1
OM093324.1
OM093325.1
OM093326.1
OM093327.1
OM093328.1
OM093329.1
OM093330.1
OM093331.1
OM093332.1
OM093333.1
OM093334.1
OM093335.1
OM093336.1
OM093337.1
OM093338.1
OM093339.1
OM093340.1
OM093341.1
OM093342.1
OM093343.1
OM093344.1
OM093345.1
OM093346.1
OM093347.1
OM093348.1
OM093349.1
OM093350.1
OM093351.1
OM093352.1
OM093353.1
OM093354.1
OM093355.1
OM093356.1
OM093357.1
OM093358.1
OM093359.1
OM093360.1
OM093361.1
OM093362.1
OM093363.1
OM093364.1
OM093365.1
OM093366.1
OM093367.1
OM093368.1
OM093369.1
OM093370.1
OM093371.1
OM093372.1
OM093373.1
OM093374.1
OM093375.1
OM093376.1
OM093377.1
OM093378.1
OM093379.1
OM093380.1
OM093381.1
OM093382.1
OM093383.1
OM093384.1
OM093385.1
OM093386.1
OM093387.1
OM093388.1
OM093389.1
OM093390.1
OM093391.1
OM093392.1
OM093393.1
OM093394.1
OM093395.1
OM093396.1
OM093397.1
OM093398.1
OM093399.1
OM093400.1
OM093401.1
OM093402.1
OM093403.1
OM093404.1
OM093405.1
OM093406.1
OM093407.1
OM093408.1
OM093409.1
OM093410.1
OM093411.1
OM093412.1
OM093413.1
OM093414.1
OM093415.1
OM093416.1
OM093417.1
OM093418.1
OM093419.1
OM093420.1
OM093421.1
OM093422.1
OM093423.1
OM093424.1
OM093425.1
OM093426.1
OM093427.1
OM093428.1
OM093429.1
OM093430.1
OM093431.1
OM093432.1
OM093433.1
OM093434.1
OM093435.1
OM093436.1
OM093437.1
OM093438.1
OM093439.1
OM093440.1
OM093441.1
OM093442.1
OM093443.1
OM093444.1
OM093445.1
OM093446.1
OM093447.1
OM093448.1
OM093449.1
OM093450.1
OM093451.1
OM093452.1
OM093453.1
OM093454.1
OM093455.1
OM093456.1
OM093457.1
OM093458.1
OM093459.1
OM093460.1
OM093461.1
OM093462.1
OM093463.1
OM093464.1
OM093465.1
OM093466.1
OM093467.1
OM093468.1
OM093469.1
OM093470.1
OM093471.1
OM093472.1
OM093473.1
OM093474.1
OM093475.1
OM093476.1
OM093477.1
OM093478.1
OM093479.1
OM093480.1
OM093481.1
OM093482.1
OM093483.1
OM093484.1
OM093485.1
OM093486.1
OM093487.1
OM093488.1
OM093489.1
OM093490.1
OM093491.1
OM093492.1
OM093493.1
OM093494.1
OM093495.1
OM093496.1
OM093497.1
OM093498.1
OM093499.1
OM093500.1
OM093501.1
OM093502.1
OM093503.1
OM093504.1
OM093505.1
OM093506.1
OM093507.1
OM093508.1
OM093509.1
OM093510.1
OM093511.1
OM093512.1
OM093513.1
OM093514.1
OM093515.1
OM093516.1
OM093517.1
OM093518.1
OM093519.1
OM093520.1
OM093521.1
OM093522.1
OM093523.1
OM093524.1
OM093525.1
OM093526.1
OM093527.1
OM093528.1
OM093529.1
OM093530.1
OM093531.1
OM093532.1
OM093533.1
OM093534.1
OM093535.1
OM093536.1
OM093537.1
OM093538.1
OM093539.1
OM093540.1
OM093541.1
OM093542.1
OM093543.1
OM093544.1
OM093545.1
OM093546.1
OM093547.1
OM093548.1
OM093549.1
OM093550.1
OM093551.1
OM093552.1
OM093553.1
OM093554.1
OM093555.1
OM093556.1
OM093557.1
OM093558.1
OM093559.1
OM093560.1
OM093561.1
OM093562.1
OM093563.1
OM093564.1
OM093565.1
OM093566.1
OM093567.1
OM093568.1
OM093569.1
OM093570.1
OM093571.1
OM093572.1
OM093573.1
OM093574.1
OM093575.1
OM093576.1
OM093577.1
OM093578.1
OM093579.1
OM093580.1
OM093581.1
OM093582.1
OM093583.1
OM093584.1
OM093585.1
OM093586.1
OM093587.1
OM093588.1
OM093589.1
OM093590.1
OM093591.1
OM093592.1
OM093593.1
OM093594.1
OM093595.1
OM093596.1
OM093597.1
OM093598.1
OM093599.1
OM093600.1
OM093601.1
OM093602.1
OM093603.1
OM093604.1
OM093605.1
OM093606.1
OM093607.1
OM093608.1
OM093609.1
OM093610.1
OM093611.1
OM093612.1
OM093613.1
OM093614.1
OM093615.1
OM093616.1
OM093617.1
OM093618.1
OM093619.1
OM093620.1
OM093621.1
OM093622.1
OM093623.1
OM093624.1
OM093625.1
OM093626.1
OM093627.1
OM093628.1
OM093629.1
OM093630.1
OM093631.1
OM093632.1
OM093633.1
OM093634.1
OM093635.1
OM093636.1
OM093637.1
OM093638.1
OM093639.1
OM093640.1
OM093641.1
OM093642.1
OM093643.1
OM093644.1
OM093645.1
OM093646.1
OM093647.1
OM093648.1
OM093649.1
OM093650.1
OM093651.1
OM093652.1
OM093653.1
OM093654.1
OM093655.1
OM093656.1
OM093657.1
OM093658.1
OM093659.1
OM093660.1
OM093661.1
OM093662.1
OM093663.1
OM093664.1
OM093665.1
OM093666.1
OM093667.1
OM093668.1
OM093669.1
OM093670.1
OM093671.1
OM093672.1
OM093673.1
OM093674.1
OM093675.1
OM093676.1
OM093677.1
OM093678.1
OM093679.1
OM093680.1
OM093681.1
OM093682.1
OM093683.1
OM093684.1
OM093685.1
OM093686.1
OM093687.1
OM093688.1
OM093689.1
OM093690.1
OM093691.1
OM093692.1
OM093693.1
OM093694.1
OM093695.1
OM093696.1
OM093697.1
OM093698.1
OM093699.1
OM093700.1
OM093701.1
OM093702.1
OM093703.1
OM093704.1
OM093705.1
OM093706.1
OM093707.1
OM093708.1
OM093709.1
OM093710.1
OM093711.1
OM093712.1
OM093713.1
OM093714.1
OM093715.1
OM093716.1
OM093717.1
OM093718.1
OM093719.1
OM093720.1
OM093721.1
OM093722.1
OM093723.1
OM093724.1
OM093725.1
OM093726.1
OM093727.1
OM093728.1
OM093729.1
OM093730.1
OM093731.1
OM093732.1
OM093733.1
OM093734.1
OM093735.1
OM093736.1
OM093737.1
OM093738.1
OM093739.1
OM093740.1
OM093741.1
OM093742.1
OM093743.1
OM093744.1
OM093745.1
OM093746.1
OM093747.1
OM093748.1
OM093749.1
OM093750.1
OM093751.1
OM093752.1
OM093753.1
OM093754.1
OM093755.1
OM093756.1
OM093757.1
OM093758.1
OM093759.1
OM093760.1
OM093761.1
OM093762.1
OM093763.1
OM093764.1
OM093765.1
OM093766.1
OM093767.1
OM093768.1
OM093769.1
OM093770.1
OM093771.1
OM093772.1
OM093773.1
OM093774.1
OM093775.1
OM093776.1
OM093777.1
OM093778.1
OM093779.1
OM093780.1
OM093781.1
OM093782.1
OM093783.1
OM093784.1
OM093785.1
OM093786.1
OM093787.1
OM093788.1
OM093789.1
OM093790.1
OM093791.1
OM093792.1
OM093793.1
OM093794.1
OM093795.1
OM093796.1
OM093797.1
OM093798.1
OM093799.1
OM093800.1
OM093801.1
OM093802.1
OM093803.1
OM093804.1
OM093805.1
OM093806.1
OM093807.1
OM093808.1
OM093809.1
OM093810.1
OM093811.1
OM093812.1
OM093813.1
OM093814.1
OM093815.1
OM093816.1
OM093817.1
OM093818.1
OM093819.1
OM093820.1
OM093821.1
OM093822.1
OM093823.1
OM093824.1
OM093825.1
OM093826.1
OM093827.1
OM093828.1
OM093829.1
OM093830.1
OM093831.1
OM093832.1
OM093833.1
OM093834.1
OM093835.1
OM093836.1
OM093837.1
OM093838.1
OM093839.1
OM093840.1
OM093841.1
OM093842.1
OM093843.1
OM093844.1
OM093845.1
OM093846.1
OM093847.1
OM093848.1
OM093849.1
OM093850.1
OM093851.1
OM093852.1
OM093853.1
OM093854.1
OM093855.1
OM093856.1
OM093857.1
OM093858.1
OM093859.1
OM093860.1
OM093861.1
OM093862.1
OM093863.1
OM093864.1
OM093865.1
OM093866.1
OM093867.1
OM093868.1
OM093869.1
OM093870.1
OM093871.1
OM093872.1
OM093873.1
OM093874.1
OM093875.1
OM093876.1
OM093877.1
OM093878.1
OM093879.1
OM093880.1
OM093881.1
OM093882.1
OM093883.1
OM093884.1
OM093885.1
OM093886.1
OM093887.1
OM093888.1
OM093889.1
OM093890.1
OM093891.1
OM093892.1
OM093893.1
OM093894.1
OM093895.1
OM093896.1
OM093897.1
OM093898.1
OM093899.1
OM093900.1
OM093901.1
OM093902.1
OM093903.1
OM093904.1
OM093905.1
OM093906.1
OM093907.1
OM093908.1
OM093909.1
OM093910.1
OM093911.1
OM093912.1
OM093913.1
OM093914.1
OM093915.1
OM093916.1
OM093917.1
OM093918.1
OM093919.1
OM093920.1
OM093921.1
OM093922.1
OM093923.1
OM093924.1
OM093925.1
OM093926.1
OM093927.1
OM093928.1
OM093929.1
OM093930.1
OM093931.1
OM093932.1
OM093933.1
OM093934.1
OM093935.1
OM093936.1
OM093937.1
OM093938.1
OM093939.1
OM093940.1
OM093941.1
OM093942.1
OM093943.1
OM093944.1
OM093945.1
OM093946.1
OM093947.1
OM093948.1
OM093949.1
OM093950.1
OM093951.1
OM093952.1
OM093953.1
OM093954.1
OM093955.1
OM093956.1
OM093957.1
OM093958.1
OM093959.1
OM093960.1
OM093961.1
OM093962.1
OM093963.1
OM093964.1
OM093965.1
OM093966.1
OM093967.1
OM093968.1
OM093969.1
OM093970.1
OM093971.1
OM093972.1
OM093973.1
OM093974.1
OM093975.1
OM093976.1
OM093977.1
OM093978.1
OM093979.1
OM093980.1
OM093981.1
OM093982.1
OM093983.1
OM093984.1
OM093985.1
OM093986.1
OM093987.1
OM093988.1
OM093989.1
OM093990.1
OM093991.1
OM093992.1
OM093993.1
OM093994.1
OM093995.1
OM093996.1
OM093997.1
OM093998.1
OM093999.1
OM094000.1
OM094001.1
OM094002.1
OM094003.1
OM094004.1
OM094005.1
OM094006.1
OM094007.1
OM094008.1
OM094009.1
OM094010.1
OM094011.1
OM094012.1
OM094013.1
OM094014.1
OM094015.1
OM094016.1
OM094017.1
OM094018.1
OM094019.1
OM094020.1
OM094021.1
OM094022.1
OM094023.1
OM094024.1
OM094025.1
OM094026.1
OM094027.1
OM094028.1
OM094029.1
OM094030.1
OM094031.1
OM094032.1
OM094033.1
OM094034.1
OM094035.1
OM094036.1
OM094037.1
OM094038.1
OM094039.1
OM094040.1
OM094041.1
OM094042.1
OM094043.1
OM094044.1
OM094045.1
OM094046.1
OM094047.1
OM094048.1
OM094049.1
OM094050.1
OM094051.1
OM094052.1
OM094053.1
OM094054.1
OM094055.1
OM094056.1
OM094057.1
OM094058.1
OM094059.1
OM094060.1
OM094061.1
OM094062.1
OM094063.1
OM094064.1
OM094065.1
OM094066.1
OM094067.1
OM094068.1
OM094069.1
OM094070.1
OM094071.1
OM094072.1
OM094073.1
OM094074.1
OM094075.1
OM094076.1
OM094077.1
OM094078.1
OM094079.1
OM094080.1
OM094081.1
OM094082.1
OM094083.1
OM094084.1
OM094085.1
OM094086.1
OM094087.1
OM094088.1
OM094089.1
OM094090.1
OM094091.1
OM094092.1
OM094093.1
OM094094.1
OM094095.1
OM094096.1
OM094097.1
OM094098.1
OM094099.1
OM094100.1
OM094101.1
OM094102.1
OM094103.1
OM094104.1
OM094105.1
OM094106.1
OM094107.1
OM094108.1
OM094109.1
OM094110.1
OM094111.1
OM094112.1
OM094113.1
OM094114.1
OM094115.1
OM094116.1
OM094117.1
OM094118.1
OM094119.1
OM094120.1
OM094121.1
OM094122.1
OM094123.1
OM094124.1
OM094125.1
OM094126.1
OM094127.1
OM094128.1
OM094129.1
OM094130.1
OM094131.1
OM094132.1
OM094133.1
OM094134.1
OM094135.1
OM094136.1
OM094137.1
OM094138.1
OM094139.1
OM094140.1
OM094141.1
OM094142.1
OM094143.1
OM094144.1
OM094145.1
OM094146.1
OM094147.1
OM094148.1
OM094149.1
OM094150.1
OM094151.1
OM094152.1
OM094153.1
OM094154.1
OM094155.1
OM094156.1
OM094157.1
OM094158.1
OM094159.1
OM094160.1
OM094161.1
OM094162.1
OM094163.1
OM094164.1
OM094165.1
OM094166.1
OM094167.1
OM094168.1
OM094169.1
OM094170.1
OM094171.1
OM094172.1
OM094173.1
OM094174.1
OM094175.1
OM094176.1
OM094177.1
OM094178.1
OM094179.1
OM094180.1
OM094181.1
OM094182.1
OM094183.1
OM094184.1
OM094185.1
OM094186.1
OM094187.1
OM094188.1
OM094189.1
OM094190.1
OM094191.1
OM094192.1
OM094193.1
OM094194.1
OM094195.1
OM094196.1
OM094197.1
OM094198.1
OM094199.1
OM094200.1
OM094201.1
OM094202.1
OM094203.1
OM094204.1
OM094205.1
OM094206.1
OM094207.1
OM094208.1
OM094209.1
OM094210.1
OM094211.1
OM094212.1
OM094213.1
OM094214.1
OM094215.1
OM094216.1
OM094217.1
OM094218.1
OM094219.1
OM094220.1
OM094221.1
OM094222.1
OM094223.1
OM094224.1
OM094225.1
OM094226.1
OM094227.1
OM094228.1
OM094229.1
OM094230.1
OM094231.1
OM094232.1
OM094233.1
OM094234.1
OM094235.1
OM094236.1
OM094237.1
OM094238.1
OM094239.1
OM094240.1
OM094241.1
OM094242.1
OM094243.1
OM094244.1
OM094245.1
OM094246.1
OM094247.1
OM094248.1
OM094249.1
OM094250.1
OM094251.1
OM094252.1
OM094253.1
OM094254.1
OM094255.1
OM094256.1
OM094257.1
OM094258.1
OM094259.1
OM094260.1
OM094261.1
OM094262.1
OM094263.1
OM094264.1
OM094265.1
OM094266.1
OM094267.1
OM094268.1
OM094269.1
OM094270.1
OM094271.1
OM094272.1
OM094273.1
OM094274.1
OM094275.1
OM094276.1
OM094277.1
OM094278.1
OM094279.1
OM094280.1
OM094281.1
OM094282.1
OM094283.1
OM094284.1
OM094285.1
OM094286.1
OM094287.1
OM094288.1
OM094289.1
OM094290.1
OM094291.1
OM094292.1
OM094293.1
OM094294.1
OM094295.1
OM094296.1
OM094297.1
OM094298.1
OM094299.1
OM094300.1
OM094301.1
OM094302.1
OM094303.1
OM094304.1
OM094305.1
OM094306.1
OM094307.1
OM094308.1
OM094309.1
OM094310.1
OM094311.1
OM094312.1
OM094313.1
OM094314.1
OM094315.1
OM094316.1
OM094317.1
OM094318.1
OM094319.1
OM094320.1
OM094321.1
OM094322.1
OM094323.1
OM094324.1
OM094325.1
OM094326.1
OM094327.1
OM094328.1
OM094329.1
OM094330.1
OM094331.1
OM094332.1
OM094333.1
OM094334.1
OM094335.1
OM094336.1
OM094337.1
OM094338.1
OM094339.1
OM094340.1
OM094341.1
OM094342.1
OM094343.1
OM094344.1
OM094345.1
OM094346.1
OM094347.1
OM094348.1
OM094349.1
OM094350.1
OM094351.1
OM094352.1
OM094353.1
OM094354.1
OM094355.1
OM094356.1
OM094357.1
OM094358.1
OM094359.1
OM094360.1
OM094361.1
OM094362.1
OM094363.1
OM094364.1
OM094365.1
OM094366.1
OM094367.1
OM094368.1
OM094369.1
OM094370.1
OM094371.1
OM094372.1
OM094373.1
OM094374.1
OM094375.1
OM094376.1
OM094377.1
OM094378.1
OM094379.1
OM094380.1
OM094381.1
OM094382.1
OM094383.1
OM094384.1
OM094385.1
OM094386.1
OM094387.1
OM094388.1
OM094389.1
OM094390.1
OM094391.1
OM094392.1
OM094393.1
OM094394.1
OM094395.1
OM094396.1
OM094397.1
OM094398.1
OM094399.1
OM094400.1
OM094401.1
OM094402.1
OM094403.1
OM094404.1
OM094405.1
OM094406.1
OM094407.1
OM094408.1
OM094409.1
OM094410.1
OM094411.1
OM094412.1
OM094413.1
OM094414.1
OM094415.1
OM094416.1
OM094417.1
OM094418.1
OM094419.1
OM094420.1
OM094421.1
OM094422.1
OM094423.1
OM094424.1
OM094425.1
OM094426.1
OM094427.1
OM094428.1
OM094429.1
OM094430.1
OM094431.1
OM094432.1
OM094433.1
OM094434.1
OM094435.1
OM094436.1
OM094437.1
OM094438.1
OM094439.1
OM094440.1
OM094441.1
OM094442.1
OM094443.1
OM094444.1
OM094445.1
OM094446.1
OM094447.1
OM094448.1
OM094449.1
OM094450.1
OM094451.1
OM094452.1
OM094453.1
OM094454.1
OM094455.1
OM094456.1
OM094457.1
OM094458.1
OM094459.1
OM094460.1
OM094461.1
OM094462.1
OM094463.1
OM094464.1
OM094465.1
OM094466.1
OM094467.1
OM094468.1
OM094469.1
OM094470.1
OM094471.1
OM094472.1
OM094473.1
OM094474.1
OM094475.1
OM094476.1
OM094477.1
OM094478.1
OM094479.1
OM094480.1
OM094481.1
OM094482.1
OM094483.1
OM094484.1
OM094485.1
OM094486.1
OM094487.1
OM094488.1
OM094489.1
OM094490.1
OM094491.1
OM094492.1
OM094493.1
OM094494.1
OM094495.1
OM094496.1
OM094497.1
OM094498.1
OM094499.1
OM094500.1
OM094501.1
OM094502.1
OM094503.1
OM094504.1
OM094505.1
OM094506.1
OM094507.1
OM094508.1
OM094509.1
OM094510.1
OM094511.1
OM094512.1
OM094513.1
OM094514.1
OM094515.1
OM094516.1
OM094517.1
OM094518.1
OM094519.1
OM094520.1
OM094521.1
OM094522.1
OM094523.1
OM094524.1
OM094525.1
OM094526.1
OM094527.1
OM094528.1
OM094529.1
OM094530.1
OM094531.1
OM094532.1
OM094533.1
OM094534.1
OM094535.1
OM094536.1
OM094537.1
OM094538.1
OM094539.1
OM094540.1
OM094541.1
OM094542.1
OM094543.1
OM094544.1
OM094545.1
OM094546.1
OM094547.1
OM094548.1
OM094549.1
OM094550.1
OM094551.1
OM094552.1
OM094553.1
OM094554.1
OM094555.1
OM094556.1
OM094557.1
OM094558.1
OM094559.1
OM094560.1
OM094561.1
OM094562.1
OM094563.1
OM094564.1
OM094565.1
OM094566.1
OM094567.1
OM094568.1
OM094569.1
OM094570.1
OM094571.1
OM094572.1
OM094573.1
OM094574.1
OM094575.1
OM094576.1
OM094577.1
OM094578.1
OM094579.1
OM094580.1
OM094581.1
OM094582.1
OM094583.1
OM094584.1
OM094585.1
OM094586.1
OM094587.1
OM094588.1
OM094589.1
OM094590.1
OM094591.1
OM094592.1
OM094593.1
OM094594.1
OM094595.1
OM094596.1
OM094597.1
OM094598.1
OM094599.1
OM094600.1
OM094601.1
OM094602.1
OM094603.1
OM094604.1
OM094605.1
OM094606.1
OM094607.1
OM094608.1
OM094609.1
OM094610.1
OM094611.1
OM094612.1
OM094613.1
OM094614.1
OM094615.1
OM094616.1
OM094617.1
OM094618.1
OM094619.1
OM094620.1
OM094621.1
OM094622.1
OM094623.1
OM094624.1
OM094625.1
OM094626.1
OM094627.1
OM094628.1
OM094629.1
OM094630.1
OM094631.1
OM094632.1
OM094633.1
OM094634.1
OM094635.1
OM094636.1
OM094637.1
OM094638.1
OM094639.1
OM094640.1
OM094641.1
OM094642.1
OM094643.1
OM094644.1
OM094645.1
OM094646.1
OM094647.1
OM094648.1
OM094649.1
OM094650.1
OM094651.1
OM094652.1
OM094653.1
OM094654.1
OM094655.1
OM094656.1
OM094657.1
OM094658.1
OM094659.1
OM094660.1
OM094661.1
OM094662.1
OM094663.1
OM094664.1
OM094665.1
OM094666.1
OM094667.1
OM094668.1
OM094669.1
OM094670.1
OM094671.1
OM094672.1
OM094673.1
OM094674.1
OM094675.1
OM094676.1
OM094677.1
OM094678.1
OM094679.1
OM094680.1
OM094681.1
OM094682.1
OM094683.1
OM094684.1
OM094685.1
OM094686.1
OM094687.1
OM094688.1
OM094689.1
OM094690.1
OM094691.1
OM094692.1
OM094693.1
OM094694.1
OM094695.1
OM094696.1
OM094697.1
OM094698.1
OM094699.1
OM094700.1
OM094701.1
OM094702.1
OM094703.1
OM094704.1
OM094705.1
OM094706.1
OM094707.1
OM094708.1
OM094709.1
OM094710.1
OM094711.1
OM094712.1
OM094713.1
OM094714.1
OM094715.1
OM094716.1
OM094717.1
OM094718.1
OM094719.1
OM094720.1
OM094721.1
OM094722.1
OM094723.1
OM094724.1
OM094725.1
OM094726.1
OM094727.1
OM094728.1
OM094729.1
OM094730.1
OM094731.1
OM094732.1
OM094733.1
OM094734.1
OM094735.1
OM094736.1
OM094737.1
OM094738.1
OM094739.1
OM094740.1
OM094741.1
OM094742.1
OM094743.1
OM094744.1
OM094745.1
OM094746.1
OM094747.1
OM094748.1
OM094749.1
OM094750.1
OM094751.1
OM094752.1
OM094753.1
OM094754.1
OM094755.1
OM094756.1
OM094757.1
OM094758.1
OM094759.1
OM094760.1
OM094761.1
OM094762.1
OM094763.1
OM094764.1
OM094765.1
OM094766.1
OM094767.1
OM094768.1
OM094769.1
OM094770.1
OM094771.1
OM094772.1
OM094773.1
OM094774.1
OM094775.1
OM094776.1
OM094777.1
OM094778.1
OM094779.1
OM094780.1
OM094781.1
OM094782.1
OM094783.1
OM094784.1
OM094785.1
OM094786.1
OM094787.1
OM094788.1
OM094789.1
OM094790.1
OM094791.1
OM094792.1
OM094793.1
OM094794.1
OM094795.1
OM094796.1
OM094797.1
OM094798.1
OM094799.1
OM094800.1
OM094801.1
OM094802.1
OM094803.1
OM094804.1
OM094805.1
OM094806.1
OM094807.1
OM094808.1
OM094809.1
OM094810.1
OM094811.1
OM094812.1
OM094813.1
OM094814.1
OM094815.1
OM094816.1
OM094817.1
OM094818.1
OM094819.1
OM094820.1
OM094821.1
OM094822.1
OM094823.1
OM094824.1
OM094825.1
OM094826.1
OM094827.1
OM094828.1
OM094829.1
OM094830.1
OM094831.1
OM094832.1
OM094833.1
OM094834.1
OM094835.1
OM094836.1
OM094837.1
OM094838.1
OM094839.1
OM094840.1
OM094841.1
OM094842.1
OM094843.1
OM094844.1
OM094845.1
OM094846.1
OM094847.1
OM094848.1
OM094849.1
OM094850.1
OM094851.1
OM094852.1
OM094853.1
OM094854.1
OM094855.1
OM094856.1
OM094857.1
OM094858.1
OM094859.1
OM094860.1
OM094861.1
OM094862.1
OM094863.1
OM094864.1
OM094865.1
OM094866.1
OM094867.1
OM094868.1
OM094869.1
OM094870.1
OM094871.1
OM094872.1
OM094873.1
OM094874.1
OM094875.1
OM094876.1
OM094877.1
OM094878.1
OM094879.1
OM094880.1
OM094881.1
OM094882.1
OM094883.1
OM094884.1
OM094885.1
OM094886.1
OM094887.1
OM094888.1
OM094889.1
OM094890.1
OM094891.1
OM094892.1
OM094893.1
OM094894.1
OM094895.1
OM094896.1
OM094897.1
OM094898.1
OM094899.1
OM094900.1
OM094901.1
OM094902.1
OM094903.1
OM094904.1
OM094905.1
OM094906.1
OM094907.1
OM094908.1
OM094909.1
OM094910.1
OM094911.1
OM094912.1
OM094913.1
OM094914.1
OM094915.1
OM094916.1
OM094917.1
OM094918.1
OM094919.1
OM094920.1
OM094921.1
OM094922.1
OM094923.1
OM094924.1
OM094925.1
OM094926.1
OM094927.1
OM094928.1
OM094929.1
OM094930.1
OM094931.1
OM094932.1
OM094933.1
OM094934.1
OM094935.1
OM094936.1
OM094937.1
OM094938.1
OM094939.1
OM094940.1
OM094941.1
OM094942.1
OM094943.1
OM094944.1
OM094945.1
OM094946.1
OM094947.1
OM094948.1
OM094949.1
OM094950.1
OM094951.1
OM094952.1
OM094953.1
OM094954.1
OM094955.1
OM094956.1
OM094957.1
OM094958.1
OM094959.1
OM094960.1
OM094961.1
OM094962.1
OM094963.1
OM094964.1
OM094965.1
OM094966.1
OM094967.1
OM094968.1
OM094969.1
OM094970.1
OM094972.1
OM094973.1
OM094974.1
OM094975.1
OM094976.1
OM094977.1
OM094978.1
OM094979.1
OM094980.1
OM094981.1
OM094982.1
OM094983.1
OM094984.1
OM094985.1
OM094986.1
OM094987.1
OM094988.1
OM094989.1
OM094990.1
OM094991.1
OM094992.1
OM094993.1
OM094994.1
OM094995.1
OM094996.1
OM094997.1
OM094998.1
OM094999.1
OM095000.1
OM095001.1
OM095002.1
OM095003.1
OM095004.1
OM095005.1
OM095006.1
OM095007.1
OM095008.1
OM095009.1
OM095010.1
OM095011.1
OM095012.1
OM095013.1
OM095014.1
OM095015.1
OM095016.1
OM095017.1
OM095018.1
OM095019.1
OM095020.1
OM095021.1
OM095022.1
OM095023.1
OM095024.1
OM095025.1
OM095026.1
OM095027.1
OM095028.1
OM095029.1
OM095030.1
OM095031.1
OM095032.1
OM095033.1
OM095034.1
OM095035.1
OM095036.1
OM095037.1
OM095063.1
OM095064.1
OM095065.1
OM095066.1
OM095067.1
OM095068.1
OM095069.1
OM095070.1
OM095071.1
OM095072.1
OM095073.1
OM095074.1
OM095075.1
OM095076.1
OM095077.1
OM095078.1
OM095079.1
OM095080.1
OM095081.1
OM095082.1
OM095083.1
OM095084.1
OM095085.1
OM095086.1
OM095087.1
OM095088.1
OM095089.1
OM095090.1
OM095091.1
OM095092.1
OM095093.1
OM095094.1
OM095095.1
OM095096.1
OM095097.1
OM095098.1
OM095099.1
OM095100.1
OM095101.1
OM095102.1
OM095103.1
OM095104.1
OM095105.1
OM095106.1
OM095107.1
OM095108.1
OM095109.1
OM095110.1
OM095111.1
OM095112.1
OM095113.1
OM095114.1
OM095115.1
OM095116.1
OM095117.1
OM095118.1
OM095119.1
OM095120.1
OM095121.1
OM095122.1
OM095123.1
OM095124.1
OM095126.1
OM095127.1
OM095128.1
OM095129.1
OM095130.1
OM095131.1
OM095132.1
OM095133.1
OM095134.1
OM095135.1
OM095136.1
OM095137.1
OM095138.1
OM095139.1
OM095140.1
OM095141.1
OM095142.1
OM095143.1
OM095144.1
OM095145.1
OM095146.1
OM095147.1
OM095148.1
OM095149.1
OM095150.1
OM095151.1
OM095152.1
OM095153.1
OM095154.1
OM095155.1
OM095156.1
OM095157.1
OM095158.1
OM095160.1
OM095161.1
OM095162.1
OM095163.1
OM095164.1
OM095165.1
OM095166.1
OM095167.1
OM095168.1
OM095169.1
OM095170.1
OM095171.1
OM095172.1
OM095173.1
OM095174.1
OM095175.1
OM095176.1
OM095177.1
OM095178.1
OM095179.1
OM095180.1
OM095181.1
OM095182.1
OM095183.1
OM095184.1
OM095185.1
OM095186.1
OM095187.1
OM095188.1
OM095189.1
OM095190.1
OM095191.1
OM095192.1
OM095193.1
OM095194.1
OM095195.1
OM095196.1
OM095197.1
OM095198.1
OM095199.1
OM095200.1
OM095201.1
OM095202.1
OM095203.1
OM095204.1
OM095205.1
OM095206.1
OM095207.1
OM095208.1
OM095209.1
OM095210.1
OM095211.1
OM095212.1
OM095213.1
OM095218.1
OM095219.1
OM095220.1
OM095221.1
OM095222.1
OM095223.1
OM095224.1
OM095225.1
OM095226.1
OM095227.1
OM095228.1
OM095229.1
OM095230.1
OM095231.1
OM095232.1
OM095233.1
OM095234.1
OM095235.1
OM095236.1
OM095237.1
OM095238.1
OM095239.1
OM095240.1
OM095241.1
OM095242.1
OM095243.1
OM095244.1
OM095245.1
OM095246.1
OM095247.1
OM095248.1
OM095249.1
OM095250.1
OM095251.1
OM095252.1
OM095253.1
OM095254.1
OM095255.1
OM095256.1
OM095257.1
OM095258.1
OM095259.1
OM095260.1
OM095261.1
OM095262.1
OM095263.1
OM095264.1
OM095265.1
OM095266.1
OM095267.1
OM095268.1
OM095269.1
OM095270.1
OM095271.1
OM095272.1
OM095273.1
OM095274.1
OM095275.1
OM095276.1
OM095277.1
OM095278.1
OM095279.1
OM095280.1
OM095281.1
OM095282.1
OM095283.1
OM095284.1
OM095285.1
OM095286.1
OM095287.1
OM095288.1
OM095289.1
OM095290.1
OM095291.1
MH174978.1
MH174979.1
MK250423.1
MK680895.1
MK783943.1
MK783945.1
MK986669.1
MK986670.1
MK986671.1
MN366180.1
MN366181.1
MN366182.1
MN366183.1
MN366184.1
MN366185.1
MN366186.1
MN366187.1
MN366188.1
MN366189.1
MN366190.1
MN366191.1
MN366192.1
MN366193.1
MN366194.1
MN366195.1
MN366196.1
MN366197.1
MN366198.1
MN366199.1
MN366200.1
MN366201.1
MN366202.1
MN366203.1
MN366204.1
MN366205.1
MN366206.1
MN366207.1
MN366208.1
MN366209.1
MN366210.1
MN366211.1
MN366212.1
MN366213.1
MN366214.1
MN366215.1
MN366216.1
MN366217.1
MN366218.1
MN366219.1
MN366220.1
MN366221.1
MN366222.1
MN366223.1
MN366224.1
MN366225.1
MN366226.1
MN366227.1
MN366228.1
MN366229.1
MN366230.1
MN366231.1
MN366232.1
MN366233.1
MN366234.1
MN366235.1
MN366236.1
MN366237.1
MN944106.1
MT123328.1
MT123329.1
MW357308.1
MW357309.1
MW357310.1
MW357311.1
MW357312.1
MW357313.1
MW362161.1
MW362162.1
MW362163.1
MW362164.1
MW362165.1
MW362166.1
MW362170.1
MW362171.1
MW362172.1
MW362173.1
MW362174.1
MW362175.1
MW362179.1
MW362180.1
MW362181.1
MW362182.1
MW362183.1
MW362184.1
MW557328.1
MW557329.1
MW557330.1
MW557331.1
MW557332.1
MW557333.1
MW557334.1
MW557335.1
MW557336.1
MW557337.1
MW557338.1
MW557339.1
MW557340.1
MW557341.1
MW557342.1
MW557343.1
MW642193.1
MW829288.1
OM033409.1
OM084980.1
OM084981.1
OM084982.1
OM084983.1
OM084984.1
OM084985.1
OM084986.1
OM084987.1
OM084988.1
OM084989.1
OM084990.1
OM084991.1
OM084992.1
OM084993.1
OM084994.1
OM084995.1
OM084996.1
OM084997.1
OM084998.1
OM084999.1
OM085000.1
OM085001.1
OM085002.1
OM085003.1
OM085004.1
OM085005.1
OM085006.1
OM085007.1
OM085008.1
OM085009.1
OM085010.1
OM085011.1
OM085012.1
OM085013.1
OM085014.1
OM085015.1
OM085016.1
OM085017.1
OM085018.1
OM085019.1
OM085020.1
OM085021.1
OM085022.1
OM085023.1
OM085024.1
OM085025.1
OM085026.1
OM085027.1
OM085028.1
OM085029.1
OM085030.1
OM085031.1
OM085032.1
OM085033.1
OM085034.1
OM085035.1
OM085036.1
OM085037.1
OM085038.1
OM085039.1
OM085040.1
OM085041.1
OM085042.1
OM085043.1
OM085044.1
OM085045.1
OM085046.1
OM085047.1
OM085048.1
OM085049.1
OM085050.1
OM085051.1
OM085052.1
OM085053.1
OM085054.1
OM085055.1
OM085056.1
OM085057.1
OM085058.1
OM085059.1
OM085060.1
OM085061.1
OM085062.1
OM085063.1
OM085064.1
OM085065.1
OM085066.1
OM085067.1
OM085068.1
OM085069.1
OM085070.1
OM085071.1
OM085072.1
OM085073.1
OM085074.1
OM085075.1
OM085076.1
OM085077.1
OM085078.1
OM085079.1
OM085080.1
OM085081.1
OM085082.1
OM085083.1
OM085084.1
OM085085.1
OM085086.1
OM085087.1
OM085088.1
OM085089.1
OM085090.1
OM085091.1
OM085092.1
OM085093.1
OM085094.1
OM085095.1
OM085096.1
OM085097.1
OM085098.1
OM085099.1
OM085100.1
OM085101.1
OM085102.1
OM085103.1
OM085104.1
OM085105.1
OM085106.1
OM085107.1
OM085108.1
OM085109.1
OM085110.1
OM085111.1
OM085112.1
OM085113.1
OM085114.1
OM085115.1
OM085116.1
OM085117.1
OM085118.1
OM085119.1
OM085120.1
OM085121.1
OM085122.1
OM085123.1
OM085124.1
OM085125.1
OM085126.1
OM085127.1
OM085128.1
OM085129.1
OM085130.1
OM085131.1
OM085132.1
OM085133.1
OM085134.1
OM085135.1
OM085136.1
OM085137.1
OM085138.1
OM085139.1
OM085140.1
OM085141.1
OM085142.1
OM085143.1
OM085144.1
OM085145.1
OM085146.1
OM085147.1
OM085148.1
OM085149.1
OM085150.1
OM085151.1
OM085152.1
OM085153.1
OM085154.1
OM085155.1
OM085156.1
OM085157.1
OM085158.1
OM085159.1
OM085160.1
OM085161.1
OM085162.1
OM085163.1
OM085164.1
OM085165.1
OM085166.1
OM085167.1
OM085168.1
OM085169.1
OM085170.1
OM085171.1
OM085172.1
OM085173.1
OM085174.1
OM085175.1
OM085176.1
OM085177.1
OM085178.1
OM085179.1
OM085180.1
OM085181.1
OM085182.1
OM085183.1
OM085184.1
OM085185.1
OM085186.1
OM085187.1
OM085188.1
OM085189.1
OM085190.1
OM085191.1
OM085192.1
OM085193.1
OM085194.1
OM085195.1
OM085196.1
OM085197.1
OM085198.1
OM085199.1
OM085200.1
OM085201.1
OM085202.1
OM085203.1
OM085204.1
OM085205.1
OM085206.1
OM085207.1
OM085208.1
OM085209.1
OM085210.1
OM085211.1
OM085212.1
OM085213.1
OM085214.1
OM085215.1
OM085216.1
OM085217.1
OM085218.1
OM085219.1
OM085220.1
OM085221.1
OM085222.1
OM085223.1
OM085224.1
OM085225.1
OM085226.1
OM085227.1
OM085228.1
OM085229.1
OM085230.1
OM085231.1
OM085232.1
OM085233.1
OM085234.1
OM085235.1
OM085236.1
OM085237.1
OM085238.1
OM085239.1
OM085240.1
OM085241.1
OM085242.1
OM085243.1
OM085244.1
OM085245.1
OM085246.1
OM085247.1
OM085248.1
OM085249.1
OM085250.1
OM085251.1
OM085252.1
OM085253.1
OM085254.1
OM085255.1
OM085256.1
OM085257.1
OM085258.1
OM085259.1
OM085260.1
OM085261.1
OM085262.1
OM085263.1
OM085264.1
OM085265.1
OM085266.1
OM085267.1
OM085268.1
OM085269.1
OM085270.1
OM085271.1
OM085272.1
OM085273.1
OM085274.1
OM085275.1
OM085276.1
OM085277.1
OM085278.1
OM085279.1
OM085280.1
OM085281.1
OM085282.1
OM085283.1
OM085284.1
OM085285.1
OM085286.1
OM085287.1
OM085288.1
OM085289.1
OM085290.1
OM085291.1
OM085292.1
OM085293.1
OM085294.1
OM085295.1
OM085296.1
OM085297.1
OM085298.1
OM085299.1
OM085300.1
OM085301.1
OM085302.1
OM085303.1
OM085304.1
OM085305.1
OM085306.1
OM085307.1
OM085308.1
OM085309.1
OM085310.1
OM085311.1
OM085312.1
OM085313.1
OM085314.1
OM085315.1
OM085316.1
OM085317.1
OM085318.1
OM085319.1
OM085320.1
OM085321.1
OM085322.1
OM085323.1
OM085324.1
OM085325.1
OM085326.1
OM085327.1
OM085328.1
OM085329.1
OM085330.1
OM085331.1
OM085332.1
OM085333.1
OM085334.1
OM085335.1
OM085336.1
OM085337.1
OM085338.1
OM085339.1
OM085340.1
OM085341.1
OM085342.1
OM085343.1
OM085344.1
OM085345.1
OM085346.1
OM085347.1
OM085348.1
OM085349.1
OM085350.1
OM085351.1
OM085352.1
OM085353.1
OM085354.1
OM085355.1
OM085356.1
OM085357.1
OM085358.1
OM085359.1
OM085360.1
OM085361.1
OM085362.1
OM085363.1
OM085364.1
OM085365.1
OM085366.1
OM085367.1
OM085368.1
OM085369.1
OM085370.1
OM085371.1
OM085372.1
OM085373.1
OM085374.1
OM085375.1
OM085376.1
OM085377.1
OM085378.1
OM085379.1
OM085380.1
OM085381.1
OM085382.1
OM085383.1
OM085384.1
OM085385.1
OM085386.1
OM085387.1
OM085388.1
OM085389.1
OM085390.1
OM085391.1
OM085392.1
OM085393.1
OM085394.1
OM085395.1
OM085396.1
OM085397.1
OM085398.1
OM085399.1
OM085400.1
OM085401.1
OM085402.1
OM085403.1
OM085404.1
OM085405.1
OM085406.1
OM085407.1
OM085408.1
OM085409.1
OM085410.1
OM085411.1
OM085412.1
OM085413.1
OM085414.1
OM085415.1
OM085416.1
OM085417.1
OM085418.1
OM085419.1
OM085420.1
OM085421.1
OM085422.1
OM085423.1
OM085424.1
OM085425.1
OM085426.1
OM085427.1
OM085428.1
OM085429.1
OM085430.1
OM085431.1
OM085432.1
OM085433.1
OM085434.1
OM085435.1
OM085436.1
OM085437.1
OM085438.1
OM085439.1
OM085440.1
OM085441.1
OM085442.1
OM085443.1
OM085444.1
OM085445.1
OM085446.1
OM085447.1
OM085448.1
OM085449.1
OM085450.1
OM085451.1
OM085452.1
OM085453.1
OM085454.1
OM085455.1
OM085456.1
OM085457.1
OM085458.1
OM085459.1
OM085460.1
OM085461.1
OM085462.1
OM085463.1
OM085464.1
OM085465.1
OM085466.1
OM085467.1
OM085468.1
OM085469.1
OM085470.1
OM085471.1
OM085472.1
OM085473.1
OM085474.1
OM085475.1
OM085476.1
OM085477.1
OM085478.1
OM085479.1
OM085480.1
OM085481.1
OM085482.1
OM085483.1
OM085484.1
OM085485.1
OM085486.1
OM085487.1
OM085488.1
OM085489.1
OM085490.1
OM085491.1
OM085492.1
OM085493.1
OM085494.1
OM085495.1
OM085496.1
OM085497.1
OM085498.1
OM085499.1
OM085500.1
OM085501.1
OM085502.1
OM085503.1
OM085504.1
OM085505.1
OM085506.1
OM085507.1
OM085508.1
OM085509.1
OM085510.1
OM085511.1
OM085512.1
OM085513.1
OM085514.1
OM085515.1
OM085516.1
OM085517.1
OM085518.1
OM085519.1
OM085520.1
OM085521.1
OM085522.1
OM085523.1
OM085524.1
OM085525.1
OM085526.1
OM085527.1
OM085528.1
OM085529.1
OM085530.1
OM085531.1
OM085532.1
OM085533.1
OM085534.1
OM085535.1
OM085536.1
OM085537.1
OM085538.1
OM085539.1
OM085540.1
OM085541.1
OM085542.1
OM085543.1
OM085544.1
OM085545.1
OM085546.1
OM085547.1
OM085548.1
OM085549.1
OM085550.1
OM085551.1
OM085552.1
OM085553.1
OM085554.1
OM085555.1
OM085556.1
OM085557.1
OM085558.1
OM085559.1
OM085560.1
OM085561.1
OM085562.1
OM085563.1
OM085564.1
OM085565.1
OM085566.1
OM085567.1
OM085568.1
OM085569.1
OM085570.1
OM085571.1
OM085572.1
OM085573.1
OM085574.1
OM085575.1
OM085576.1
OM085577.1
OM085578.1
OM085579.1
OM085580.1
OM085581.1
OM085582.1
OM085583.1
OM085584.1
OM085585.1
OM085586.1
OM085587.1
OM085588.1
OM085589.1
OM085590.1
OM085591.1
OM085592.1
OM085593.1
OM085594.1
OM085595.1
OM085596.1
OM085597.1
OM085598.1
OM085599.1
OM085600.1
OM085601.1
OM085602.1
OM085603.1
OM085604.1
OM085605.1
OM085606.1
OM085607.1
OM085608.1
OM085609.1
OM085610.1
OM085611.1
OM085612.1
OM085613.1
OM085614.1
OM085615.1
OM085616.1
OM085617.1
OM085618.1
OM085619.1
OM085620.1
OM085621.1
OM085622.1
OM085623.1
OM085624.1
OM085625.1
OM085626.1
OM085627.1
OM085628.1
OM085629.1
OM085630.1
OM085631.1
OM085632.1
OM085633.1
OM085634.1
OM085635.1
OM085636.1
OM085637.1
OM085638.1
OM085639.1
OM085640.1
OM085641.1
OM085642.1
OM085643.1
OM085644.1
OM085645.1
OM085646.1
OM085647.1
OM085648.1
OM085649.1
OM085650.1
OM085651.1
OM085652.1
OM085653.1
OM085654.1
OM085655.1
OM085742.1
OM085743.1
OM085744.1
OM085745.1
OM085746.1
OM085747.1
OM085748.1
OM085749.1
OM085750.1
OM085751.1
OM085752.1
OM085753.1
OM085754.1
OM085755.1
OM085756.1
OM085757.1
OM085758.1
OM085759.1
OM085760.1
OM085761.1
OM085762.1
OM085763.1
OM085764.1
OM085765.1
OM085766.1
OM085767.1
OM085768.1
OM085769.1
OM085770.1
OM085771.1
OM085772.1
OM085773.1
OM085774.1
OM085775.1
OM085776.1
OM085777.1
OM085778.1
OM085779.1
OM085780.1
OM085781.1
OM085782.1
OM085783.1
OM085784.1
OM085785.1
OM085786.1
OM085787.1
OM085788.1
OM085789.1
OM085790.1
OM085791.1
OM085792.1
OM085793.1
OM085794.1
OM085795.1
OM085796.1
OM085797.1
OM085798.1
OM085799.1
OM085800.1
OM085801.1
OM085802.1
OM085803.1
OM085804.1
OM085805.1
OM085806.1
OM085807.1
OM085808.1
OM085809.1
OM085810.1
OM085811.1
OM085812.1
OM085813.1
OM085814.1
OM085815.1
OM085816.1
OM085817.1
OM085818.1
OM085819.1
OM085820.1
OM085821.1
OM085822.1
OM085823.1
OM085824.1
OM085825.1
OM085826.1
OM085827.1
OM085828.1
OM085829.1
OM085830.1
OM085831.1
OM085832.1
OM085833.1
OM085834.1
OM085835.1
OM085836.1
OM085837.1
OM085838.1
OM085839.1
OM085840.1
OM085841.1
OM085842.1
OM085843.1
OM085844.1
OM085845.1
OM085846.1
OM085847.1
OM085848.1
OM085849.1
OM085850.1
OM085851.1
OM085852.1
OM085853.1
OM085854.1
OM085855.1
OM085856.1
OM085857.1
OM085858.1
OM085859.1
OM085860.1
OM085861.1
OM085862.1
OM085863.1
OM085864.1
OM085865.1
OM085866.1
OM085867.1
OM085868.1
OM085869.1
OM085870.1
OM085871.1
OM085872.1
OM085873.1
OM085874.1
OM085875.1
OM085876.1
OM085877.1
OM085878.1
OM085879.1
OM085880.1
OM085881.1
OM085882.1
OM085883.1
OM085884.1
OM085885.1
OM085886.1
OM085887.1
OM085888.1
OM085889.1
OM085890.1
OM085891.1
OM085892.1
OM085893.1
OM085894.1
OM085895.1
OM085896.1
OM085897.1
OM085898.1
OM085899.1
OM085900.1
OM085901.1
OM085902.1
OM085903.1
OM085904.1
OM085905.1
OM085906.1
OM085907.1
OM085908.1
OM085909.1
OM085910.1
OM085911.1
OM085912.1
OM085913.1
OM085914.1
OM085915.1
OM085916.1
OM085917.1
OM085918.1
OM085919.1
OM085920.1
OM085921.1
OM085922.1
OM085923.1
OM085924.1
OM085925.1
OM085926.1
OM085927.1
OM085928.1
OM085929.1
OM085930.1
OM085931.1
OM085932.1
OM085933.1
OM085934.1
OM085935.1
OM085936.1
OM085937.1
OM085938.1
OM085939.1
OM085940.1
OM085941.1
OM085942.1
OM085943.1
OM085944.1
OM085945.1
OM085946.1
OM085947.1
OM085948.1
OM085949.1
OM085950.1
OM085951.1
OM085952.1
OM085953.1
OM085954.1
OM085955.1
OM085956.1
OM085957.1
OM085958.1
OM085959.1
OM085960.1
OM085961.1
OM085962.1
OM085963.1
OM085964.1
OM085965.1
OM085966.1
OM085967.1
OM085968.1
OM085969.1
OM085970.1
OM085971.1
OM085972.1
OM085973.1
OM085974.1
OM085975.1
OM085976.1
OM085977.1
OM085978.1
OM085979.1
OM085980.1
OM085981.1
OM085982.1
OM085983.1
OM085984.1
OM085985.1
OM085986.1
OM085987.1
OM085988.1
OM085989.1
OM085990.1
OM085991.1
OM085992.1
OM085993.1
OM085994.1
OM085995.1
OM085996.1
OM085997.1
OM085998.1
OM085999.1
OM086000.1
OM086001.1
OM086002.1
OM086003.1
OM086004.1
OM086005.1
OM086006.1
OM086007.1
OM086008.1
OM086009.1
OM086010.1
OM086011.1
OM086012.1
OM086013.1
OM086014.1
OM086015.1
OM086016.1
OM086017.1
OM086018.1
OM086019.1
OM086020.1
OM086021.1
OM086022.1
OM086023.1
OM086024.1
OM086025.1
OM086026.1
OM086027.1
OM086028.1
OM086029.1
OM086030.1
OM086031.1
OM086032.1
OM086033.1
OM086034.1
OM086035.1
OM086036.1
OM086037.1
OM086038.1
OM086039.1
OM086040.1
OM086041.1
OM086042.1
OM086043.1
OM086044.1
OM086045.1
OM086046.1
OM086047.1
OM086048.1
OM086049.1
OM086050.1
OM086051.1
OM086052.1
OM086053.1
OM086054.1
OM086055.1
OM086056.1
OM086057.1
OM086058.1
OM086059.1
OM086060.1
OM086061.1
OM086062.1
OM086063.1
OM086064.1
OM086065.1
OM086066.1
OM086067.1
OM086068.1
OM086069.1
OM086070.1
OM086071.1
OM086072.1
OM086073.1
OM086074.1
OM086075.1
OM086076.1
OM086077.1
OM086078.1
OM086079.1
OM086080.1
OM086081.1
OM086082.1
OM086083.1
OM086084.1
OM086085.1
OM086086.1
OM086087.1
OM086088.1
OM086089.1
OM086090.1
OM086091.1
OM086092.1
OM086093.1
OM086094.1
OM086095.1
OM086096.1
OM086097.1
OM086098.1
OM086099.1
OM086100.1
OM086101.1
OM086102.1
OM086103.1
OM086104.1
OM086105.1
OM086106.1
OM086107.1
OM086108.1
OM086109.1
OM086110.1
OM086111.1
OM086112.1
OM086113.1
OM086114.1
OM086115.1
OM086116.1
OM086117.1
OM086118.1
OM086119.1
OM086120.1
OM086121.1
OM086122.1
OM086123.1
OM086124.1
OM086125.1
OM086126.1
OM086127.1
OM086128.1
OM086129.1
OM086130.1
OM086131.1
OM086132.1
OM086133.1
OM086134.1
OM086135.1
OM086136.1
OM086137.1
OM086138.1
OM086139.1
OM086140.1
OM086141.1
OM086142.1
OM086143.1
OM086144.1
OM086145.1
OM086146.1
OM086147.1
OM086148.1
OM086149.1
OM086150.1
OM086151.1
OM086152.1
OM086153.1
OM086154.1
OM086155.1
OM086156.1
OM086157.1
OM086158.1
OM086159.1
OM086160.1
OM086161.1
OM086162.1
OM086163.1
OM086164.1
OM086165.1
OM086166.1
OM086167.1
OM086168.1
OM086169.1
OM086170.1
OM086171.1
OM086172.1
OM086173.1
OM086174.1
OM086175.1
OM086176.1
OM086177.1
OM086178.1
OM086179.1
OM086180.1
OM086181.1
OM086182.1
OM086183.1
OM086184.1
OM086185.1
OM086186.1
OM086187.1
OM086188.1
OM086189.1
OM086190.1
OM086191.1
OM086192.1
OM086193.1
OM086194.1
OM086195.1
OM086196.1
OM086197.1
OM086198.1
OM086199.1
OM086200.1
OM086201.1
OM086202.1
OM086203.1
OM086204.1
OM086205.1
OM086206.1
OM086207.1
OM086208.1
OM086209.1
OM086210.1
OM086211.1
OM086212.1
OM086213.1
OM086214.1
OM086215.1
OM086216.1
OM086217.1
OM086218.1
OM086219.1
OM086220.1
OM086221.1
OM086222.1
OM086223.1
OM086224.1
OM086225.1
OM086226.1
OM086227.1
OM086228.1
OM086229.1
OM086230.1
OM086231.1
OM086232.1
OM086233.1
OM086234.1
OM086235.1
OM086236.1
OM086237.1
OM086238.1
OM086239.1
OM086240.1
OM086241.1
OM086242.1
OM086243.1
OM086244.1
OM086245.1
OM086246.1
OM086247.1
OM086248.1
OM086249.1
OM086250.1
OM086251.1
OM086252.1
OM086253.1
OM086254.1
OM086255.1
OM086256.1
OM086257.1
OM086258.1
OM086259.1
OM086260.1
OM086261.1
OM086262.1
OM086263.1
OM086264.1
OM086265.1
OM086266.1
OM086267.1
OM086268.1
OM086269.1
OM086270.1
OM086271.1
OM086272.1
OM086273.1
OM086274.1
OM086275.1
OM086276.1
OM086277.1
OM086278.1
OM086279.1
OM086280.1
OM086281.1
OM086282.1
OM086283.1
OM086284.1
OM086285.1
OM086286.1
OM086287.1
OM086288.1
OM086289.1
OM086290.1
OM086291.1
OM086292.1
OM086293.1
OM086294.1
OM086295.1
OM086296.1
OM086297.1
OM086298.1
OM086299.1
OM086300.1
OM086301.1
OM086302.1
OM086303.1
OM086304.1
OM086305.1
OM086306.1
OM086307.1
OM086308.1
OM086309.1
OM086310.1
OM086311.1
OM086312.1
OM086313.1
OM086314.1
OM086315.1
OM086316.1
OM086317.1
OM086318.1
OM086319.1
OM086320.1
OM086321.1
OM086322.1
OM086323.1
OM086324.1
OM086325.1
OM086326.1
OM086327.1
OM086328.1
OM086329.1
OM086330.1
OM086331.1
OM086332.1
OM086333.1
OM086334.1
OM086335.1
OM086336.1
OM086337.1
OM086338.1
OM086339.1
OM086340.1
OM086341.1
OM086342.1
OM086343.1
OM086344.1
OM086345.1
OM086346.1
OM086347.1
OM086348.1
OM086349.1
OM086350.1
OM086351.1
OM086352.1
OM086353.1
OM086354.1
OM086355.1
OM086356.1
OM086357.1
OM086358.1
OM086359.1
OM086360.1
OM086361.1
OM086362.1
OM086363.1
OM086364.1
OM086365.1
OM086366.1
OM086367.1
OM086368.1
OM086369.1
OM086370.1
OM086371.1
OM086372.1
OM086373.1
OM086374.1
OM086375.1
OM086376.1
OM086377.1
OM086378.1
OM086379.1
OM086380.1
OM086381.1
OM086382.1
OM086383.1
OM086384.1
OM086385.1
OM086386.1
OM086387.1
OM086388.1
OM086389.1
OM086390.1
OM086391.1
OM086392.1
OM086393.1
OM086394.1
OM086395.1
OM086396.1
OM086397.1
OM086398.1
OM086399.1
OM086400.1
OM086401.1
OM086402.1
OM086403.1
OM086404.1
OM086405.1
OM086406.1
OM086407.1
OM086408.1
OM086409.1
OM086410.1
OM086411.1
OM086412.1
OM086413.1
OM086414.1
OM086415.1
OM086416.1
OM086417.1
OM086418.1
OM086419.1
OM086420.1
OM086421.1
OM086422.1
OM086423.1
OM086424.1
OM086425.1
OM086426.1
OM086427.1
OM086428.1
OM086429.1
OM086430.1
OM086431.1
OM086432.1
OM086433.1
OM086434.1
OM086435.1
OM086436.1
OM086437.1
OM086438.1
OM086439.1
OM086440.1
OM086441.1
OM086442.1
OM086443.1
OM086444.1
OM086445.1
OM086446.1
OM086447.1
OM086448.1
OM086449.1
OM086450.1
OM086451.1
OM086452.1
OM086453.1
OM086454.1
OM086455.1
OM086456.1
OM086457.1
OM086458.1
OM086459.1
OM086460.1
OM086461.1
OM086462.1
OM086463.1
OM086464.1
OM086465.1
OM086466.1
OM086467.1
OM086468.1
OM086469.1
OM086470.1
OM086471.1
OM086472.1
OM086473.1
OM086474.1
OM086475.1
OM086476.1
OM086477.1
OM086478.1
OM086479.1
OM086480.1
OM086481.1
OM086482.1
OM086483.1
OM086484.1
OM086485.1
OM086486.1
OM086487.1
OM086488.1
OM086489.1
OM086490.1
OM086491.1
OM086492.1
OM086493.1
OM086494.1
OM086495.1
OM086496.1
OM086497.1
OM086498.1
OM086499.1
OM086500.1
OM086501.1
OM086502.1
OM086503.1
OM086504.1
OM086505.1
OM086506.1
OM086507.1
OM086508.1
OM086509.1
OM086510.1
OM086511.1
OM086512.1
OM086513.1
OM086514.1
OM086515.1
OM086516.1
OM086517.1
OM086518.1
OM086519.1
OM086520.1
OM086521.1
OM086522.1
OM086523.1
OM086524.1
OM086525.1
OM086526.1
OM086527.1
OM086528.1
OM086529.1
OM086530.1
OM086531.1
OM086532.1
OM086533.1
OM086534.1
OM086535.1
OM086536.1
OM086537.1
OM086538.1
OM086539.1
OM086540.1
OM086541.1
OM086542.1
OM086543.1
OM086544.1
OM086545.1
OM086546.1
OM086547.1
OM086548.1
OM086549.1
OM086550.1
OM086551.1
OM086552.1
OM086553.1
OM086554.1
OM086555.1
OM086556.1
OM086557.1
OM086558.1
OM086559.1
OM086560.1
OM086561.1
OM086562.1
OM086563.1
OM086564.1
OM086565.1
OM086566.1
OM086567.1
OM086568.1
OM086569.1
OM086570.1
OM086571.1
OM086572.1
OM086573.1
OM086574.1
OM086575.1
OM086576.1
OM086577.1
OM086578.1
OM086579.1
OM086580.1
OM086581.1
OM086582.1
OM086583.1
OM086584.1
OM086585.1
OM086586.1
OM086587.1
OM086588.1
OM086589.1
OM086590.1
OM086591.1
OM086592.1
OM086593.1
OM086594.1
OM086595.1
OM086596.1
OM086597.1
OM086598.1
OM086599.1
OM086600.1
OM086601.1
OM086602.1
OM086603.1
OM086604.1
OM086605.1
OM086606.1
OM086607.1
OM086608.1
OM086609.1
OM086610.1
OM086611.1
OM086612.1
OM086613.1
OM086614.1
OM086615.1
OM086616.1
OM086617.1
OM086618.1
OM086619.1
OM086620.1
OM086621.1
OM086622.1
OM086623.1
OM086624.1
OM086625.1
OM086626.1
OM086627.1
OM086628.1
OM086629.1
OM086630.1
OM086631.1
OM086632.1
OM086633.1
OM086634.1
OM086635.1
OM086636.1
OM086637.1
OM086638.1
OM086639.1
OM086640.1
OM086641.1
OM086642.1
OM086643.1
OM086644.1
OM086645.1
OM086646.1
OM086647.1
OM086648.1
OM086649.1
OM086650.1
OM086651.1
OM086652.1
OM086653.1
OM086654.1
OM086655.1
OM086656.1
OM086657.1
OM086658.1
OM086659.1
OM086660.1
OM086661.1
OM086662.1
OM086663.1
OM086664.1
OM086665.1
OM086666.1
OM086667.1
OM086668.1
OM086669.1
OM086670.1
OM086671.1
OM086672.1
OM086673.1
OM086674.1
OM086675.1
OM086676.1
OM086677.1
OM086678.1
OM086679.1
OM086680.1
OM086681.1
OM086682.1
OM086683.1
OM086684.1
OM086685.1
OM086686.1
OM086687.1
OM086688.1
OM086689.1
OM086690.1
OM086691.1
OM086692.1
OM086693.1
OM086694.1
OM086695.1
OM086696.1
OM086697.1
OM086698.1
OM086699.1
OM086700.1
OM086701.1
OM086702.1
OM086703.1
OM086704.1
OM086705.1
OM086706.1
OM086707.1
OM086708.1
OM086709.1
OM086710.1
OM086711.1
OM086712.1
OM086713.1
OM086714.1
OM086715.1
OM086716.1
OM086717.1
OM086718.1
OM086719.1
OM086720.1
OM086721.1
OM086722.1
OM086723.1
OM086724.1
OM086725.1
OM086726.1
OM086727.1
OM086728.1
OM086729.1
OM086730.1
OM086731.1
OM086732.1
OM086733.1
OM086734.1
OM086735.1
OM086736.1
OM086737.1
OM086738.1
OM086739.1
OM086740.1
OM086741.1
OM086742.1
OM086743.1
OM086744.1
OM086745.1
OM086746.1
OM086747.1
OM086748.1
OM086749.1
OM086750.1
OM086751.1
OM086752.1
OM086753.1
OM086754.1
OM086755.1
OM086756.1
OM086757.1
OM086758.1
OM086759.1
OM086760.1
OM086761.1
OM086762.1
OM086763.1
OM086764.1
OM086765.1
OM086766.1
OM086767.1
OM086768.1
OM086769.1
OM086770.1
OM086771.1
OM086772.1
OM086773.1
OM086774.1
OM086775.1
OM086776.1
OM086777.1
OM086778.1
OM086779.1
OM086780.1
OM086781.1
OM086782.1
OM086783.1
OM086784.1
OM086785.1
OM086786.1
OM086787.1
OM086788.1
OM086789.1
OM086790.1
OM086791.1
OM086792.1
OM086793.1
OM086794.1
OM086795.1
OM086796.1
OM086797.1
OM086798.1
OM086799.1
OM086800.1
OM086801.1
OM086802.1
OM086803.1
OM086804.1
OM086805.1
OM086806.1
OM086807.1
OM086808.1
OM086809.1
OM086810.1
OM086811.1
OM086812.1
OM086813.1
OM086814.1
OM086815.1
OM086816.1
OM086817.1
OM086818.1
OM086819.1
OM086820.1
OM086821.1
OM086822.1
OM086823.1
OM086824.1
OM086825.1
OM086826.1
OM086827.1
OM086828.1
OM086829.1
OM086830.1
OM086831.1
OM086832.1
OM086833.1
OM086834.1
OM086835.1
OM086836.1
OM086837.1
OM086838.1
OM086839.1
OM086840.1
OM086841.1
OM086842.1
OM086843.1
OM086844.1
OM086845.1
OM086846.1
OM086847.1
OM086848.1
OM086849.1
OM086850.1
OM086851.1
OM086852.1
OM086853.1
OM086854.1
OM086855.1
OM086856.1
OM086857.1
OM086858.1
OM086859.1
OM086860.1
OM086861.1
OM086862.1
OM086863.1
OM086864.1
OM086865.1
OM086866.1
OM086867.1
OM086868.1
OM086869.1
OM086870.1
OM086871.1
OM086872.1
OM086873.1
OM086874.1
OM086875.1
OM086876.1
OM086877.1
OM086878.1
OM086879.1
OM086880.1
OM086881.1
OM086882.1
OM086883.1
OM086884.1
OM086885.1
OM086886.1
OM086887.1
OM086888.1
OM086889.1
OM086890.1
OM086891.1
OM086892.1
OM086893.1
OM086894.1
OM086895.1
OM086896.1
OM086897.1
OM086898.1
OM086899.1
OM086900.1
OM086901.1
OM086902.1
OM086903.1
OM086904.1
OM086905.1
OM086906.1
OM086907.1
OM086908.1
OM086909.1
OM086910.1
OM086911.1
OM086912.1
OM086913.1
OM086914.1
OM086915.1
OM086916.1
OM086917.1
OM086918.1
OM086919.1
OM086920.1
OM086921.1
OM086922.1
OM086923.1
OM086924.1
OM086925.1
OM086926.1
OM086927.1
OM086928.1
OM086929.1
OM086930.1
OM086931.1
OM086932.1
OM086933.1
OM086934.1
OM086935.1
OM086936.1
OM086937.1
OM086938.1
OM086939.1
OM086940.1
OM086941.1
OM086942.1
OM086943.1
OM086944.1
OM086945.1
OM086946.1
OM086947.1
OM086948.1
OM086949.1
OM086950.1
OM086951.1
OM086952.1
OM086953.1
OM086954.1
OM086955.1
OM086956.1
OM086957.1
OM086958.1
OM086959.1
OM086960.1
OM086961.1
OM086962.1
OM086963.1
OM086964.1
OM086965.1
OM086966.1
OM086967.1
OM086968.1
OM086969.1
OM086970.1
OM086971.1
OM086972.1
OM086973.1
OM086974.1
OM086975.1
OM086976.1
OM086977.1
OM086978.1
OM086979.1
OM086980.1
OM086981.1
OM086982.1
OM086983.1
OM086984.1
OM086985.1
OM086986.1
OM086987.1
OM086988.1
OM086989.1
OM086990.1
OM086991.1
OM086992.1
OM086993.1
OM086994.1
OM086995.1
OM086996.1
OM086997.1
OM086998.1
OM086999.1
OM087000.1
OM087001.1
OM087002.1
OM087003.1
OM087004.1
OM087005.1
OM087006.1
OM087007.1
OM087008.1
OM087009.1
OM087010.1
OM087011.1
OM087012.1
OM087013.1
OM087014.1
OM087015.1
OM087016.1
OM087017.1
OM087018.1
OM087019.1
OM087020.1
OM087021.1
OM087022.1
OM087023.1
OM087024.1
OM087025.1
OM087026.1
OM087027.1
OM087028.1
OM087029.1
OM087030.1
OM087031.1
OM087032.1
OM087033.1
OM087034.1
OM087035.1
OM087036.1
OM087037.1
OM087038.1
OM087039.1
OM087040.1
OM087041.1
OM087042.1
OM087043.1
OM087044.1
OM087045.1
OM087046.1
OM087047.1
OM087048.1
OM087049.1
OM087050.1
OM087051.1
OM087052.1
OM087053.1
OM087054.1
OM087055.1
OM087056.1
OM087057.1
OM087058.1
OM087059.1
OM087060.1
OM087061.1
OM087062.1
OM087063.1
OM087064.1
OM087065.1
OM087066.1
OM087067.1
OM087068.1
OM087069.1
OM087070.1
OM087071.1
OM087072.1
OM087073.1
OM087074.1
OM087075.1
OM087076.1
OM087077.1
OM087078.1
OM087079.1
OM087080.1
OM087081.1
OM087082.1
OM087083.1
OM087084.1
OM087085.1
OM087086.1
OM087087.1
OM087088.1
OM087089.1
OM087090.1
OM087091.1
OM087092.1
OM087093.1
OM087094.1
OM087095.1
OM087096.1
OM087097.1
OM087098.1
OM087099.1
OM087100.1
OM087101.1
OM087102.1
OM087103.1
OM087104.1
OM087105.1
OM087106.1
OM087107.1
OM087108.1
OM087109.1
OM087110.1
OM087111.1
OM087112.1
OM087113.1
OM087114.1
OM087115.1
OM087116.1
OM087117.1
OM087118.1
OM087119.1
OM087120.1
OM087121.1
OM087122.1
OM087123.1
OM087124.1
OM087125.1
OM087126.1
OM087127.1
OM087128.1
OM087129.1
OM087130.1
OM087131.1
OM087132.1
OM087133.1
OM087134.1
OM087135.1
OM087136.1
OM087137.1
OM087138.1
OM087139.1
OM087140.1
OM087141.1
OM087142.1
OM087143.1
OM087144.1
OM087145.1
OM087146.1
OM087147.1
OM087148.1
OM087149.1
OM087150.1
OM087151.1
OM087152.1
OM087153.1
OM087154.1
OM087155.1
OM087156.1
OM087157.1
OM087158.1
OM087159.1
OM087160.1
OM087161.1
OM087162.1
OM087163.1
OM087164.1
OM087165.1
OM087166.1
OM087167.1
OM087168.1
OM087169.1
OM087170.1
OM087171.1
OM087172.1
OM087173.1
OM087174.1
OM087175.1
OM087176.1
OM087177.1
OM087178.1
OM087179.1
OM087180.1
OM087181.1
OM087182.1
OM087183.1
OM087184.1
OM087185.1
OM087186.1
OM087187.1
OM087188.1
OM087189.1
OM087190.1
OM087191.1
OM087192.1
OM087193.1
OM087194.1
OM087195.1
OM087196.1
OM087197.1
OM087198.1
OM087199.1
OM087200.1
OM087201.1
OM087202.1
OM087203.1
OM087204.1
OM087205.1
OM087206.1
OM087207.1
OM087208.1
OM087209.1
OM087210.1
OM087211.1
OM087212.1
OM087213.1
OM087214.1
OM087215.1
OM087216.1
OM087217.1
OM087218.1
OM087219.1
OM087220.1
OM087221.1
OM087222.1
OM087223.1
OM087224.1
OM087225.1
OM087226.1
OM087227.1
OM087228.1
OM087229.1
OM087230.1
OM087231.1
OM087232.1
OM087233.1
OM087234.1
OM087235.1
OM087236.1
OM087237.1
OM087238.1
OM087239.1
OM087240.1
OM087241.1
OM087242.1
OM087243.1
OM087244.1
OM087245.1
OM087246.1
OM087247.1
OM087248.1
OM087249.1
OM087250.1
OM087251.1
OM087252.1
OM087253.1
OM087254.1
OM087255.1
OM087256.1
OM087257.1
OM087258.1
OM087259.1
OM087260.1
OM087261.1
OM087262.1
OM087263.1
OM087264.1
OM087265.1
OM087266.1
OM087267.1
OM087268.1
OM087269.1
OM087270.1
OM087271.1
OM087272.1
OM087273.1
OM087274.1
OM087275.1
OM087276.1
OM087277.1
OM087278.1
OM087279.1
OM087280.1
OM087281.1
OM087282.1
OM087283.1
OM087284.1
OM087285.1
OM087286.1
OM087287.1
OM087288.1
OM087289.1
OM087290.1
OM087291.1
OM087292.1
OM087293.1
OM087294.1
OM087295.1
OM087296.1
OM087297.1
OM087298.1
OM087299.1
OM087300.1
OM087301.1
OM087302.1
OM087303.1
OM087304.1
OM087305.1
OM087306.1
OM087307.1
OM087308.1
OM087309.1
OM087310.1
OM087311.1
OM087312.1
OM087313.1
OM087314.1
OM087315.1
OM087316.1
OM087317.1
OM087318.1
OM087319.1
OM087320.1
OM087321.1
OM087322.1
OM087323.1
OM087324.1
OM087325.1
OM087326.1
OM087327.1
OM087328.1
OM087329.1
OM087330.1
OM087331.1
OM087332.1
OM087333.1
OM087334.1
OM087335.1
OM087336.1
OM087337.1
OM087338.1
OM087339.1
OM087340.1
OM087341.1
OM087342.1
OM087343.1
OM087344.1
OM087345.1
OM087346.1
OM087347.1
OM087348.1
OM087349.1
OM087350.1
OM087351.1
OM087352.1
OM087353.1
OM087354.1
OM087355.1
OM087356.1
OM087357.1
OM087358.1
OM087359.1
OM087360.1
OM087361.1
OM087362.1
OM087363.1
OM087364.1
OM087365.1
OM087366.1
OM087367.1
OM087368.1
OM087369.1
OM087370.1
OM087371.1
OM087372.1
OM087373.1
OM087374.1
OM087375.1
OM087376.1
OM087377.1
OM087378.1
OM087379.1
OM087380.1
OM087381.1
OM087382.1
OM087383.1
OM087384.1
OM087385.1
OM087386.1
OM087387.1
OM087388.1
OM087389.1
OM087390.1
OM087391.1
OM087392.1
OM087393.1
OM087394.1
OM087395.1
OM087396.1
OM087397.1
OM087398.1
OM087399.1
OM087400.1
OM087401.1
OM087402.1
OM087403.1
OM087404.1
OM087405.1
OM087406.1
OM087407.1
OM087408.1
OM087409.1
OM087410.1
OM087411.1
OM087412.1
OM087413.1
OM087414.1
OM087415.1
OM087416.1
OM087417.1
OM087418.1
OM087419.1
OM087420.1
OM087421.1
OM087422.1
OM087423.1
OM087424.1
OM087425.1
OM087426.1
OM087427.1
OM087428.1
OM087429.1
OM087430.1
OM087431.1
OM087432.1
OM087433.1
OM087434.1
OM087435.1
OM087436.1
OM087437.1
OM087438.1
OM087439.1
OM087440.1
OM087441.1
OM087442.1
OM087443.1
OM087444.1
OM087445.1
OM087446.1
OM087447.1
OM087448.1
OM087449.1
OM087450.1
OM087451.1
OM087452.1
OM087453.1
OM087454.1
OM087455.1
OM087456.1
OM087457.1
OM087458.1
OM087459.1
OM087460.1
OM087461.1
OM087462.1
OM087463.1
OM087464.1
OM087465.1
OM087466.1
OM087467.1
OM087468.1
OM087469.1
OM087470.1
OM087471.1
OM087472.1
OM087473.1
OM087474.1
OM087475.1
OM087476.1
OM087477.1
OM087478.1
OM087479.1
OM087480.1
OM087481.1
OM087482.1
OM087483.1
OM087484.1
OM087485.1
OM087486.1
OM087487.1
OM087488.1
OM087489.1
OM087490.1
OM087491.1
OM087492.1
OM087493.1
OM087494.1
OM087495.1
OM087496.1
OM087497.1
OM087498.1
OM087499.1
OM087500.1
OM087501.1
OM087502.1
OM087503.1
OM087504.1
OM087505.1
OM087506.1
OM087507.1
OM087508.1
OM087509.1
OM087510.1
OM087511.1
OM087512.1
OM087513.1
OM087514.1
OM087515.1
OM087516.1
OM087517.1
OM087518.1
OM087519.1
OM087520.1
OM087521.1
OM087522.1
OM087523.1
OM087524.1
OM087525.1
OM087526.1
OM087527.1
OM087528.1
OM087529.1
OM087530.1
OM087531.1
OM087532.1
OM087533.1
OM087534.1
OM087535.1
OM087536.1
OM087537.1
OM087538.1
OM087539.1
OM087540.1
OM087541.1
OM087542.1
OM087543.1
OM087544.1
OM087545.1
OM087546.1
OM087547.1
OM087548.1
OM087549.1
OM087550.1
OM087551.1
OM087552.1
OM087553.1
OM087554.1
OM087555.1
OM087556.1
OM087557.1
OM087558.1
OM087559.1
OM087560.1
OM087561.1
OM087562.1
OM087563.1
OM087564.1
OM087565.1
OM087566.1
OM087567.1
OM087568.1
OM087569.1
OM087570.1
OM087571.1
OM087572.1
OM087573.1
OM087574.1
OM087575.1
OM087576.1
OM087577.1
OM087578.1
OM087579.1
OM087580.1
OM087581.1
OM087582.1
OM087583.1
OM087584.1
OM087585.1
OM087586.1
OM087587.1
OM087588.1
OM087589.1
OM087590.1
OM087591.1
OM087592.1
OM087593.1
OM087594.1
OM087595.1
OM087596.1
OM087597.1
OM087598.1
OM087599.1
OM087600.1
OM087601.1
OM087602.1
OM087603.1
OM087604.1
OM087605.1
OM087606.1
OM087607.1
OM087608.1
OM087609.1
OM087610.1
OM087611.1
OM087612.1
OM087613.1
OM087614.1
OM087615.1
OM087616.1
OM087617.1
OM087618.1
OM087619.1
OM087620.1
OM087621.1
OM087622.1
OM087623.1
OM087624.1
OM087625.1
OM087626.1
OM087627.1
OM087628.1
OM087629.1
OM087630.1
OM087631.1
OM087632.1
OM087633.1
OM087634.1
OM087635.1
OM087636.1
OM087637.1
OM087638.1
OM087639.1
OM087640.1
OM087641.1
OM087642.1
OM087643.1
OM087644.1
OM087645.1
OM087646.1
OM087647.1
OM087648.1
OM087649.1
OM087650.1
OM087651.1
OM087652.1
OM087653.1
OM087654.1
OM087655.1
OM087656.1
OM087657.1
OM087658.1
OM087659.1
OM087660.1
OM087661.1
OM087662.1
OM087663.1
OM087664.1
OM087665.1
OM087666.1
OM087667.1
OM087668.1
OM087669.1
OM087670.1
OM087671.1
OM087672.1
OM087673.1
OM087674.1
OM087675.1
OM087676.1
OM087677.1
OM087678.1
OM087679.1
OM087680.1
OM087681.1
OM087682.1
OM087683.1
OM087684.1
OM087685.1
OM087686.1
OM087687.1
OM087688.1
OM087689.1
OM087690.1
OM087691.1
OM087692.1
OM087693.1
OM087694.1
OM087695.1
OM087696.1
OM087697.1
OM087698.1
OM087699.1
OM087700.1
OM087701.1
OM087702.1
OM087703.1
OM087704.1
OM087705.1
OM087706.1
OM087707.1
OM087708.1
OM087709.1
OM087710.1
OM087711.1
OM087712.1
OM087713.1
OM087714.1
OM087715.1
OM087716.1
OM087717.1
OM087718.1
OM087719.1
OM087720.1
OM087721.1
OM087722.1
OM087723.1
OM087724.1
OM087725.1
OM087726.1
OM087727.1
OM087728.1
OM087729.1
OM087730.1
OM087731.1
OM087732.1
OM087733.1
OM087734.1
OM087735.1
OM087736.1
OM087737.1
OM087738.1
OM087739.1
OM087740.1
OM087741.1
OM087742.1
OM087743.1
OM087744.1
OM087745.1
OM087746.1
OM087747.1
OM087748.1
OM087749.1
OM087750.1
OM087751.1
OM087752.1
OM087753.1
OM087754.1
OM087755.1
OM087756.1
OM087757.1
OM087758.1
OM087759.1
OM087760.1
OM087761.1
OM087762.1
OM087763.1
OM087764.1
OM087765.1
OM087766.1
OM087767.1
OM087768.1
OM087769.1
OM087770.1
OM087771.1
OM087772.1
OM087773.1
OM087774.1
OM087775.1
OM087776.1
OM087777.1
OM087778.1
OM087779.1
OM087780.1
OM087781.1
OM087782.1
OM087783.1
OM087784.1
OM087785.1
OM087786.1
OM087787.1
OM087788.1
OM087789.1
OM087790.1
OM087791.1
OM087792.1
OM087793.1
OM087794.1
OM087795.1
OM087796.1
OM087797.1
OM087798.1
OM087799.1
OM087800.1
OM087801.1
OM087802.1
OM087803.1
OM087804.1
OM087805.1
OM087806.1
OM087807.1
OM087808.1
OM087809.1
OM087810.1
OM087811.1
OM087812.1
OM087813.1
OM087814.1
OM087815.1
OM087816.1
OM087817.1
OM087818.1
OM087819.1
OM087820.1
OM087821.1
OM087822.1
OM087823.1
OM087824.1
OM087825.1
OM087826.1
OM087827.1
OM087828.1
OM087829.1
OM087830.1
OM087831.1
OM087832.1
OM087833.1
OM087834.1
OM087835.1
OM087836.1
OM087837.1
OM087838.1
OM087839.1
OM087840.1
OM087841.1
OM087842.1
OM087843.1
OM087844.1
OM087845.1
OM087846.1
OM087847.1
OM087848.1
OM087849.1
OM087850.1
OM087851.1
OM087852.1
OM087853.1
OM087854.1
OM087855.1
OM087856.1
OM087857.1
OM087858.1
OM087859.1
OM087860.1
OM087861.1
OM087862.1
OM087863.1
OM087864.1
OM087865.1
OM087866.1
OM087867.1
OM087868.1
OM087869.1
OM087870.1
OM087871.1
OM087872.1
OM087873.1
OM087874.1
OM087875.1
OM087876.1
OM087877.1
OM087878.1
OM087879.1
OM087880.1
OM087881.1
OM087882.1
OM087883.1
OM087884.1
OM087885.1
OM087886.1
OM087887.1
OM087888.1
OM087889.1
OM087890.1
OM087891.1
OM087892.1
OM087893.1
OM087894.1
OM087895.1
OM087896.1
OM087897.1
OM087898.1
OM087899.1
OM087900.1
OM087901.1
OM087902.1
OM087903.1
OM087904.1
OM087905.1
OM087906.1
OM087907.1
OM087908.1
OM087909.1
OM087910.1
OM087911.1
OM087912.1
OM087913.1
OM087914.1
OM087915.1
OM087916.1
OM087917.1
OM087918.1
OM087919.1
OM087920.1
OM087921.1
OM087922.1
OM087923.1
OM087924.1
OM087925.1
OM087926.1
OM087927.1
OM087928.1
OM087929.1
OM087930.1
OM087931.1
OM087932.1
OM087933.1
OM087934.1
OM087935.1
OM087936.1
OM087937.1
OM087938.1
OM087939.1
OM087940.1
OM087941.1
OM087942.1
OM087943.1
OM087944.1
OM087945.1
OM087946.1
OM087947.1
OM087948.1
OM087949.1
OM087950.1
OM087951.1
OM087952.1
OM087953.1
OM087954.1
OM087955.1
OM087956.1
OM087957.1
OM087958.1
OM087959.1
OM087960.1
OM087961.1
OM087962.1
OM087963.1
OM087964.1
OM087965.1
OM087966.1
OM087967.1
OM087968.1
OM087969.1
OM087970.1
OM087971.1
OM087972.1
OM087973.1
OM087974.1
OM087975.1
OM087976.1
OM087977.1
OM087978.1
OM087979.1
OM087980.1
OM087981.1
OM087982.1
OM087983.1
OM087984.1
OM087985.1
OM087986.1
OM087987.1
OM087988.1
OM087989.1
OM087990.1
OM087991.1
OM087992.1
OM087993.1
OM087994.1
OM087995.1
OM087996.1
OM087997.1
OM087998.1
OM087999.1
OM088000.1
OM088001.1
OM088002.1
OM088003.1
OM088004.1
OM088005.1
OM088006.1
OM088007.1
OM088008.1
OM088009.1
OM088010.1
OM088011.1
OM088012.1
OM088013.1
OM088014.1
OM088015.1
OM088016.1
OM088017.1
OM088018.1
OM088019.1
OM088020.1
OM088021.1
OM088022.1
OM088023.1
OM088024.1
OM088025.1
OM088026.1
OM088027.1
OM088028.1
OM088029.1
OM088030.1
OM088031.1
OM088032.1
OM088033.1
OM088034.1
OM088035.1
OM088036.1
OM088037.1
OM088038.1
OM088039.1
OM088040.1
OM088041.1
OM088042.1
OM088043.1
OM088044.1
OM088045.1
OM088046.1
OM088047.1
OM088048.1
OM088049.1
OM088050.1
OM088051.1
OM088052.1
OM088053.1
OM088054.1
OM088055.1
OM088056.1
OM088057.1
OM088058.1
OM088059.1
OM088060.1
OM088061.1
OM088062.1
OM088063.1
OM088064.1
OM088065.1
OM088066.1
OM088067.1
OM088068.1
OM088069.1
OM088070.1
OM088071.1
OM088072.1
OM088073.1
OM088074.1
OM088075.1
OM088076.1
OM088077.1
OM088078.1
OM088079.1
OM088080.1
OM088081.1
OM088082.1
OM088083.1
OM088084.1
OM088085.1
OM088086.1
OM088087.1
OM088088.1
OM088089.1
OM088090.1
OM088091.1
OM088092.1
OM088093.1
OM088094.1
OM088095.1
OM088096.1
OM088097.1
OM088098.1
OM088099.1
OM088100.1
OM088101.1
OM088102.1
OM088103.1
OM088104.1
OM088105.1
OM088106.1
OM088107.1
OM088108.1
OM088109.1
OM088110.1
OM088111.1
OM088112.1
OM088113.1
OM088114.1
OM088115.1
OM088116.1
OM088117.1
OM088118.1
OM088119.1
OM088120.1
OM088121.1
OM088122.1
OM088123.1
OM088124.1
OM088125.1
OM088126.1
OM088127.1
OM088128.1
OM088129.1
OM088130.1
OM088131.1
OM088132.1
OM088133.1
OM088134.1
OM088135.1
OM088136.1
OM088137.1
OM088138.1
OM088139.1
OM088140.1
OM088141.1
OM088142.1
OM088143.1
OM088144.1
OM088145.1
OM088146.1
OM088147.1
OM088148.1
OM088149.1
OM088150.1
OM088151.1
OM088152.1
OM088153.1
OM088154.1
OM088155.1
OM088156.1
OM088157.1
OM088158.1
OM088159.1
OM088160.1
OM088161.1
OM088162.1
OM088163.1
OM088164.1
OM088165.1
OM088166.1
OM088167.1
OM088168.1
OM088169.1
OM088170.1
OM088171.1
OM088172.1
OM088173.1
OM088174.1
OM088175.1
OM088176.1
OM088177.1
OM088178.1
OM088179.1
OM088180.1
OM088181.1
OM088182.1
OM088183.1
OM088184.1
OM088185.1
OM088186.1
OM088187.1
OM088188.1
OM088189.1
OM088190.1
OM088191.1
OM088192.1
OM088193.1
OM088194.1
OM088195.1
OM088196.1
OM088197.1
OM088198.1
OM088199.1
OM088200.1
OM088201.1
OM088202.1
OM088203.1
OM088204.1
OM088205.1
OM088206.1
OM088207.1
OM088208.1
OM088209.1
OM088210.1
OM088211.1
OM088212.1
OM088213.1
OM088214.1
OM088215.1
OM088216.1
OM088217.1
OM088218.1
OM088219.1
OM088220.1
OM088221.1
OM088222.1
OM088223.1
OM088224.1
OM088225.1
OM088226.1
OM088227.1
OM088228.1
OM088229.1
OM088230.1
OM088231.1
OM088232.1
OM088233.1
OM088234.1
OM088235.1
OM088236.1
OM088237.1
OM088238.1
OM088239.1
OM088240.1
OM088241.1
OM088242.1
OM088243.1
OM088244.1
OM088245.1
OM088246.1
OM088247.1
OM088248.1
OM088249.1
OM088250.1
OM088251.1
OM088252.1
OM088253.1
OM088254.1
OM088255.1
OM088256.1
OM088257.1
OM088258.1
OM088259.1
OM088260.1
OM088261.1
OM088262.1
OM088263.1
OM088264.1
OM088265.1
OM088266.1
OM088267.1
OM088268.1
OM088269.1
OM088270.1
OM088271.1
OM088272.1
OM088273.1
OM088274.1
OM088275.1
OM088276.1
OM088277.1
OM088278.1
OM088279.1
OM088280.1
OM088281.1
OM088282.1
OM088283.1
OM088284.1
OM088285.1
OM088286.1
OM088287.1
OM088288.1
OM088289.1
OM088290.1
OM088291.1
OM088292.1
OM088293.1
OM088294.1
OM088295.1
OM088296.1
OM088297.1
OM088298.1
OM088299.1
OM088300.1
OM088301.1
OM088302.1
OM088303.1
OM088304.1
OM088305.1
OM088306.1
OM088307.1
OM088308.1
OM088309.1
OM088310.1
OM088311.1
OM088312.1
OM088313.1
OM088314.1
OM088315.1
OM088316.1
OM088317.1
OM088318.1
OM088319.1
OM088320.1
OM088321.1
OM088322.1
OM088323.1
OM088324.1
OM088325.1
OM088326.1
OM088327.1
OM088328.1
OM088329.1
OM088330.1
OM088331.1
OM088332.1
OM088333.1
OM088334.1
OM088335.1
OM088336.1
OM088337.1
OM088338.1
OM088339.1
OM088340.1
OM088341.1
OM088342.1
OM088343.1
OM088344.1
OM088345.1
OM088346.1
OM088347.1
OM088348.1
OM088349.1
OM088350.1
OM088351.1
OM088352.1
OM088353.1
OM088354.1
OM088355.1
OM088356.1
OM088357.1
OM088358.1
OM088359.1
OM088360.1
OM088361.1
OM088362.1
OM088363.1
OM088364.1
OM088365.1
OM088366.1
OM088367.1
OM088368.1
OM088369.1
OM088370.1
OM088371.1
OM088372.1
OM088373.1
OM088374.1
OM088375.1
OM088376.1
OM088377.1
OM088378.1
OM088379.1
OM088380.1
OM088381.1
OM088382.1
OM088383.1
OM088384.1
OM088385.1
OM088386.1
OM088387.1
OM088388.1
OM088389.1
OM088390.1
OM088391.1
OM088392.1
OM088393.1
OM088394.1
OM088395.1
OM088396.1
OM088397.1
OM088398.1
OM088399.1
OM088400.1
OM088401.1
OM088402.1
OM088403.1
OM088404.1
OM088405.1
OM088406.1
OM088407.1
OM088408.1
OM088409.1
OM088410.1
OM088411.1
OM088412.1
OM088413.1
OM088414.1
OM088415.1
OM088416.1
OM088417.1
OM088418.1
OM088419.1
OM088420.1
OM088421.1
OM088422.1
OM088423.1
OM088424.1
OM088425.1
OM088426.1
OM088427.1
OM088428.1
OM088429.1
OM088430.1
OM088431.1
OM088432.1
OM088433.1
OM088434.1
OM088435.1
OM088436.1
OM088437.1
OM088438.1
OM088439.1
OM088440.1
OM088441.1
OM088442.1
OM088443.1
OM088444.1
OM088445.1
OM088446.1
OM088447.1
OM088448.1
OM088449.1
OM088450.1
OM088451.1
OM088452.1
OM088453.1
OM088454.1
OM088455.1
OM088456.1
OM088457.1
OM088458.1
OM088459.1
OM088460.1
OM088461.1
OM088462.1
OM088463.1
OM088464.1
OM088465.1
OM088466.1
OM088467.1
OM088468.1
OM088469.1
OM088470.1
OM088471.1
OM088472.1
OM088473.1
OM088474.1
OM088475.1
OM088476.1
OM088477.1
OM088478.1
OM088479.1
OM088480.1
OM088481.1
OM088482.1
OM088483.1
OM088484.1
OM088485.1
OM088486.1
OM088487.1
OM088488.1
OM088489.1
OM088490.1
OM088491.1
OM088492.1
OM088493.1
OM088494.1
OM088495.1
OM088496.1
OM088497.1
OM088498.1
OM088499.1
OM088500.1
OM088501.1
OM088502.1
OM088503.1
OM088504.1
OM088505.1
OM088506.1
OM088507.1
OM088508.1
OM088509.1
OM088510.1
OM088511.1
OM088512.1
OM088513.1
OM088514.1
OM088515.1
OM088516.1
OM088517.1
OM088518.1
OM088519.1
OM088520.1
OM088521.1
OM088522.1
OM088523.1
OM088524.1
OM088525.1
OM088526.1
OM088527.1
OM088528.1
OM088529.1
OM088530.1
OM088531.1
OM088532.1
OM088533.1
OM088534.1
OM088535.1
OM088536.1
OM088537.1
OM088538.1
OM088539.1
OM088540.1
OM088541.1
OM088542.1
OM088543.1
OM088544.1
OM088545.1
OM088546.1
OM088547.1
OM088548.1
OM088549.1
OM088550.1
OM088551.1
OM088552.1
OM088553.1
OM088554.1
OM088555.1
OM088556.1
OM088557.1
OM088558.1
OM088559.1
OM088560.1
OM088561.1
OM088562.1
OM088563.1
OM088564.1
OM088565.1
OM088566.1
OM088567.1
OM088568.1
OM088569.1
OM088570.1
OM088571.1
OM088572.1
OM088573.1
OM088574.1
OM088575.1
OM088576.1
OM088577.1
OM088578.1
OM088579.1
OM088580.1
OM088581.1
OM088582.1
OM088583.1
OM088584.1
OM088585.1
OM088586.1
OM088587.1
OM088588.1
OM088589.1
OM088590.1
OM088591.1
OM088592.1
OM088593.1
OM088594.1
OM088595.1
OM088596.1
OM088597.1
OM088598.1
OM088599.1
OM088600.1
OM088601.1
OM088602.1
OM088603.1
OM088604.1
OM088605.1
OM088606.1
OM088607.1
OM088608.1
OM088609.1
OM088610.1
OM088611.1
OM088612.1
OM088613.1
OM088614.1
OM088615.1
OM088616.1
OM088617.1
OM088618.1
OM088619.1
OM088620.1
OM088621.1
OM088622.1
OM088623.1
OM088624.1
OM088625.1
OM088626.1
OM088627.1
OM088628.1
OM088629.1
OM088630.1
OM088631.1
OM088632.1
OM088633.1
OM088634.1
OM088635.1
OM088636.1
OM088637.1
OM088638.1
OM088639.1
OM088640.1
OM088641.1
OM088642.1
OM088643.1
OM088644.1
OM088645.1
OM088646.1
OM088647.1
OM088648.1
OM088649.1
OM088650.1
OM088651.1
OM088652.1
OM088653.1
OM088654.1
OM088655.1
OM088656.1
OM088657.1
OM088658.1
OM088659.1
OM088660.1
OM088661.1
OM088662.1
OM088663.1
OM088664.1
OM088665.1
OM088666.1
OM088667.1
OM088668.1
OM088669.1
OM088670.1
OM088671.1
OM088672.1
OM088673.1
OM088674.1
OM088675.1
OM088676.1
OM088677.1
OM088678.1
OM088679.1
OM088680.1
OM088681.1
OM088682.1
OM088683.1
OM088684.1
OM088685.1
OM088686.1
OM088687.1
OM088688.1
OM088689.1
OM088690.1
OM088691.1
OM088692.1
OM088693.1
OM088694.1
OM088695.1
OM088696.1
OM088697.1
OM088698.1
OM088699.1
OM088700.1
OM088701.1
OM088702.1
OM088703.1
OM088704.1
OM088705.1
OM088706.1
OM088707.1
OM088708.1
OM088709.1
OM088710.1
OM088711.1
OM088712.1
OM088713.1
OM088714.1
OM088715.1
OM088716.1
OM088717.1
OM088718.1
OM088719.1
OM088720.1
OM088721.1
OM088722.1
OM088723.1
OM088724.1
OM088725.1
OM088726.1
OM088727.1
OM088728.1
OM088729.1
OM088730.1
OM088731.1
OM088732.1
OM088733.1
OM088734.1
OM088735.1
OM088736.1
OM088737.1
OM088738.1
OM088739.1
OM088740.1
OM088741.1
OM088742.1
OM088743.1
OM088744.1
OM088745.1
OM088746.1
OM088747.1
OM088748.1
OM088749.1
OM088750.1
OM088751.1
OM088752.1
OM088753.1
OM088754.1
OM088755.1
OM088756.1
OM088757.1
OM088758.1
OM088759.1
OM088760.1
OM088761.1
OM088762.1
OM088763.1
OM088764.1
OM088765.1
OM088766.1
OM088767.1
OM088768.1
OM088769.1
OM088770.1
OM088771.1
OM088772.1
OM088773.1
OM088774.1
OM088775.1
OM088776.1
OM088777.1
OM088778.1
OM088779.1
OM088780.1
OM088781.1
OM088782.1
OM088783.1
OM088784.1
OM088785.1
OM088786.1
OM088787.1
OM088788.1
OM088789.1
OM088790.1
OM088791.1
OM088792.1
OM088793.1
OM088794.1
OM088795.1
OM088796.1
OM088797.1
OM088798.1
OM088799.1
OM088800.1
OM088801.1
OM088802.1
OM088803.1
OM088804.1
OM088805.1
OM088806.1
OM088807.1
OM088808.1
OM088809.1
OM088810.1
OM088811.1
OM088812.1
OM088813.1
OM088814.1
OM088815.1
OM088816.1
OM088817.1
OM088818.1
OM088819.1
OM088820.1
OM088821.1
OM088822.1
OM088823.1
OM088824.1
OM088825.1
OM088826.1
OM088827.1
OM088828.1
OM088829.1
OM088830.1
OM088831.1
OM088832.1
OM088833.1
OM088834.1
OM088835.1
OM088836.1
OM088837.1
OM088838.1
OM088839.1
OM088840.1
OM088841.1
OM088842.1
OM088843.1
OM088844.1
OM088845.1
OM088846.1
OM088847.1
OM088848.1
OM088849.1
OM088850.1
OM088851.1
OM088852.1
OM088853.1
OM088854.1
OM088855.1
OM088856.1
OM088857.1
OM088858.1
OM088859.1
OM088860.1
OM088861.1
OM088862.1
OM088863.1
OM088864.1
OM088865.1
OM088866.1
OM088867.1
OM088868.1
OM088869.1
OM088870.1
OM088871.1
OM088872.1
OM088873.1
OM088874.1
OM088875.1
OM088876.1
OM088877.1
OM088878.1
OM088879.1
OM088880.1
OM088881.1
OM088882.1
OM088883.1
OM088884.1
OM088885.1
OM088886.1
OM088887.1
OM088888.1
OM088889.1
OM088890.1
OM088891.1
OM088892.1
OM088893.1
OM088894.1
OM088895.1
OM088896.1
OM088897.1
OM088898.1
OM088899.1
OM088900.1
OM088901.1
OM088902.1
OM088903.1
OM088904.1
OM088905.1
OM088906.1
OM088907.1
OM088908.1
OM088909.1
OM088910.1
OM088911.1
OM088912.1
OM088913.1
OM088914.1
OM088915.1
OM088916.1
OM088917.1
OM088918.1
OM088919.1
OM088920.1
OM088921.1
OM088922.1
OM088923.1
OM088924.1
OM088925.1
OM088926.1
OM088927.1
OM088928.1
OM088929.1
OM088930.1
OM088931.1
OM088932.1
OM088933.1
OM088934.1
OM088935.1
OM088936.1
OM088937.1
OM088938.1
OM088939.1
OM088940.1
OM088941.1
OM088942.1
OM088943.1
OM088944.1
OM088945.1
OM088946.1
OM088947.1
OM088948.1
OM088949.1
OM088950.1
OM088951.1
OM088952.1
OM088953.1
OM088954.1
OM088955.1
OM088956.1
OM088957.1
OM088958.1
OM088959.1
OM088960.1
OM088961.1
OM088962.1
OM088963.1
OM088964.1
OM088965.1
OM088966.1
OM088967.1
OM088968.1
OM088969.1
OM088970.1
OM088971.1
OM088972.1
OM088973.1
OM088974.1
OM088975.1
OM088976.1
OM088977.1
OM088978.1
OM088979.1
OM088980.1
OM088981.1
OM088982.1
OM088983.1
OM088984.1
OM088985.1
OM088986.1
OM088987.1
OM088988.1
OM088989.1
OM088990.1
OM088991.1
OM088992.1
OM088993.1
OM088994.1
OM088995.1
OM088996.1
OM088997.1
OM088998.1
OM088999.1
OM089000.1
OM089001.1
OM089002.1
OM089003.1
OM089004.1
OM089005.1
OM089006.1
OM089007.1
OM089008.1
OM089009.1
OM089010.1
OM089011.1
OM089012.1
OM089013.1
OM089014.1
OM089015.1
OM089016.1
OM089017.1
OM089018.1
OM089019.1
OM089020.1
OM089021.1
OM089022.1
OM089023.1
OM089024.1
OM089025.1
OM089026.1
OM089027.1
OM089028.1
OM089029.1
OM089030.1
OM089031.1
OM089032.1
OM089033.1
OM089034.1
OM089035.1
OM089036.1
OM089037.1
OM089038.1
OM089039.1
OM089040.1
OM089041.1
OM089042.1
OM089043.1
OM089044.1
OM089045.1
OM089046.1
OM089047.1
OM089048.1
OM089049.1
OM089050.1
OM089051.1
OM089052.1
OM089053.1
OM089054.1
OM089055.1
OM089056.1
OM089057.1
OM089058.1
OM089059.1
OM089060.1
OM089061.1
OM089062.1
OM089063.1
OM089064.1
OM089065.1
OM089066.1
OM089067.1
OM089068.1
OM089069.1
OM089070.1
OM089071.1
OM089072.1
OM089073.1
OM089074.1
OM089075.1
OM089076.1
OM089077.1
OM089078.1
OM089079.1
OM089080.1
OM089081.1
OM089082.1
OM089083.1
OM089084.1
OM089085.1
OM089086.1
OM089087.1
OM089088.1
OM089089.1
OM089090.1
OM089091.1
OM089092.1
OM089093.1
OM089094.1
OM089095.1
OM089096.1
OM089097.1
OM089098.1
OM089099.1
OM089100.1
OM089101.1
OM089102.1
OM089103.1
OM089104.1
OM089105.1
OM089106.1
OM089107.1
OM089108.1
OM089109.1
OM089110.1
OM089111.1
OM089112.1
OM089113.1
OM089114.1
OM089115.1
OM089116.1
OM089117.1
OM089118.1
OM089119.1
OM089120.1
OM089121.1
OM089122.1
OM089123.1
OM089124.1
OM089125.1
OM089126.1
OM089127.1
OM089128.1
OM089129.1
OM089130.1
OM089131.1
OM089132.1
OM089133.1
OM089134.1
OM089135.1
OM089136.1
OM089137.1
OM089138.1
OM089139.1
OM089140.1
OM089141.1
OM089142.1
OM089143.1
OM089144.1
OM089145.1
OM089146.1
OM089147.1
OM089148.1
OM089149.1
OM089150.1
OM089151.1
OM089152.1
OM089153.1
OM089154.1
OM089155.1
OM089156.1
OM089157.1
OM089158.1
OM089159.1
OM089160.1
OM089161.1
OM089162.1
OM089163.1
OM089164.1
OM089165.1
OM089166.1
OM089167.1
OM089168.1
OM089169.1
OM089170.1
OM089171.1
OM089172.1
OM089173.1
OM089174.1
OM089175.1
OM089176.1
OM089177.1
OM089178.1
OM089179.1
OM089180.1
OM089181.1
OM089182.1
OM089183.1
OM089184.1
OM089185.1
OM089186.1
OM089187.1
OM089188.1
OM089189.1
OM089190.1
OM089191.1
OM089192.1
OM089193.1
OM089194.1
OM089195.1
OM089196.1
OM089197.1
OM089198.1
OM089199.1
OM089200.1
OM089201.1
OM089202.1
OM089203.1
OM089204.1
OM089205.1
OM089206.1
OM089207.1
OM089208.1
OM089209.1
OM089210.1
OM089211.1
OM089212.1
OM089213.1
OM089214.1
OM089215.1
OM089216.1
OM089217.1
OM089218.1
OM089219.1
OM089220.1
OM089221.1
OM089222.1
OM089223.1
OM089224.1
OM089225.1
OM089226.1
OM089227.1
OM089228.1
OM089229.1
OM089230.1
OM089231.1
OM089232.1
OM089233.1
OM089234.1
OM089235.1
OM089236.1
OM089237.1
OM089238.1
OM089239.1
OM089240.1
OM089241.1
OM089242.1
OM089243.1
OM089244.1
OM089245.1
OM089246.1
OM089247.1
OM089248.1
OM089249.1
OM089250.1
OM089251.1
OM089252.1
OM089253.1
OM089254.1
OM089255.1
OM089256.1
OM089257.1
OM089258.1
OM089259.1
OM089260.1
OM089261.1
OM089262.1
OM089263.1
OM089264.1
OM089265.1
OM089266.1
OM089267.1
OM089268.1
OM089269.1
OM089270.1
OM089271.1
OM089272.1
OM089273.1
OM089274.1
OM089275.1
OM089276.1
OM089277.1
OM089278.1
OM089279.1
OM089280.1
OM089281.1
OM089282.1
OM089283.1
OM089284.1
OM089285.1
OM089286.1
OM089287.1
OM089288.1
OM089289.1
OM089290.1
OM089291.1
OM089292.1
OM089293.1
OM089294.1
OM089295.1
OM089296.1
OM089297.1
OM089298.1
OM089299.1
OM089300.1
OM089301.1
OM089302.1
OM089303.1
OM089304.1
OM089305.1
OM089306.1
OM089307.1
OM089308.1
OM089309.1
OM089310.1
OM089311.1
OM089312.1
OM089313.1
OM089314.1
OM089315.1
OM089316.1
OM089317.1
OM089318.1
OM089319.1
OM089320.1
OM089321.1
OM089322.1
OM089323.1
OM089324.1
OM089325.1
OM089326.1
OM089327.1
OM089328.1
OM089329.1
OM089330.1
OM089331.1
OM089332.1
OM089333.1
OM089334.1
OM089335.1
OM089336.1
OM089337.1
OM089338.1
OM089339.1
OM089340.1
OM089341.1
OM089342.1
OM089343.1
OM089344.1
OM089345.1
OM089346.1
OM089347.1
OM089348.1
OM089349.1
OM089350.1
OM089351.1
OM089352.1
OM089353.1
OM089354.1
OM089355.1
OM089356.1
OM089357.1
OM089358.1
OM089359.1
OM089360.1
OM089361.1
OM089362.1
OM089363.1
OM089364.1
OM089365.1
OM089366.1
OM089367.1
OM089368.1
OM089369.1
OM089370.1
OM089371.1
OM089372.1
OM089373.1
OM089374.1
OM089375.1
OM089376.1
OM089377.1
OM089378.1
OM089379.1
OM089380.1
OM089381.1
OM089382.1
OM089383.1
OM089384.1
OM089385.1
OM089386.1
OM089387.1
OM089388.1
OM089389.1
OM089390.1
OM089391.1
OM089392.1
OM089393.1
OM089394.1
OM089395.1
OM089396.1
OM089397.1
OM089398.1
OM089399.1
OM089400.1
OM089401.1
OM089402.1
OM089403.1
OM089404.1
OM089405.1
OM089406.1
OM089407.1
OM089408.1
OM089409.1
OM089410.1
OM089411.1
OM089412.1
OM089413.1
OM089414.1
OM089415.1
OM089416.1
OM089417.1
OM089418.1
OM089419.1
OM089420.1
OM089421.1
OM089422.1
OM089423.1
OM089424.1
OM089425.1
OM089426.1
OM089427.1
OM089428.1
OM089429.1
OM089430.1
OM089431.1
OM089432.1
OM089433.1
OM089434.1
OM089435.1
OM089436.1
OM089437.1
OM089438.1
OM089439.1
OM089440.1
OM089441.1
OM089442.1
OM089443.1
OM089444.1
OM089445.1
OM089446.1
OM089447.1
OM089448.1
OM089449.1
OM089450.1
OM089451.1
OM089452.1
OM089453.1
OM089454.1
OM089455.1
OM089456.1
OM089457.1
OM089458.1
OM089459.1
OM089460.1
OM089461.1
OM089462.1
OM089463.1
OM089464.1
OM089465.1
OM089466.1
OM089467.1
OM089468.1
OM089469.1
OM089470.1
OM089471.1
OM089472.1
OM089473.1
OM089474.1
OM089475.1
OM089476.1
OM089477.1
OM089478.1
OM089479.1
OM089480.1
OM089481.1
OM089482.1
OM089483.1
OM089484.1
OM089485.1
OM089486.1
OM089487.1
OM089488.1
OM089489.1
OM089490.1
OM089491.1
OM089492.1
OM089493.1
OM089494.1
OM089495.1
OM089496.1
OM089497.1
OM089498.1
OM089499.1
OM089500.1
OM089501.1
OM089502.1
OM089503.1
OM089504.1
OM089505.1
OM089506.1
OM089507.1
OM089508.1
OM089509.1
OM089510.1
OM089511.1
OM089512.1
OM089513.1
OM089514.1
OM089515.1
OM089516.1
OM089517.1
OM089518.1
OM089519.1
OM089520.1
OM089521.1
OM089522.1
OM089523.1
OM089524.1
OM089525.1
OM089526.1
OM089527.1
OM089528.1
OM089529.1
OM089530.1
OM089531.1
OM089532.1
OM089533.1
OM089534.1
OM089535.1
OM089536.1
OM089537.1
OM089538.1
OM089539.1
OM089540.1
OM089541.1
OM089542.1
OM089543.1
OM089544.1
OM089545.1
OM089546.1
OM089547.1
OM089548.1
OM089549.1
OM089550.1
OM089551.1
OM089552.1
OM089553.1
OM089554.1
OM089555.1
OM089556.1
OM089557.1
OM089558.1
OM089559.1
OM089560.1
OM089561.1
OM089562.1
OM089563.1
OM089564.1
OM089565.1
OM089566.1
OM089567.1
OM089568.1
OM089569.1
OM089570.1
OM089571.1
OM089572.1
OM089573.1
OM089574.1
OM089575.1
OM089576.1
OM089577.1
OM089578.1
OM089579.1
OM089580.1
OM089581.1
OM089582.1
OM089583.1
OM089584.1
OM089585.1
OM089586.1
OM089587.1
OM089588.1
OM089589.1
OM089590.1
OM089591.1
OM089592.1
OM089593.1
OM089594.1
OM089595.1
OM089596.1
OM089597.1
OM089598.1
OM089599.1
OM089600.1
OM089601.1
OM089602.1
OM089603.1
OM089604.1
OM089605.1
OM089606.1
OM089607.1
OM089608.1
OM089609.1
OM089610.1
OM089611.1
OM089612.1
OM089613.1
OM089614.1
OM089615.1
OM089616.1
OM089617.1
OM089618.1
OM089619.1
OM089620.1
OM089621.1
OM089622.1
OM089623.1
OM089624.1
OM089625.1
OM089626.1
OM089627.1
OM089628.1
OM089629.1
OM089630.1
OM089631.1
OM089632.1
OM089633.1
OM089634.1
OM089635.1
OM089636.1
OM089637.1
OM089638.1
OM089639.1
OM089640.1
OM089641.1
OM089642.1
OM089643.1
OM089644.1
OM089645.1
OM089646.1
OM089647.1
BK059205.1
KU297170.1
MH190305.1
MH190306.1
MH190307.1
MH190308.1
MH238417.1
MH238418.1
MH238419.1
MH238420.1
MH238421.1
MH238422.1
MH238423.1
MH238424.1
MH373599.1
MH373600.1
MH373601.1
MH373602.1
MH373603.1
MH373604.1
MH373605.1
MH373606.1
MH373607.1
MH373608.1
MH373609.1
MH373610.1
MH373611.1
MH373612.1
MH373613.1
MH373614.1
MH373615.1
MH373616.1
MH373617.1
MH373618.1
MH373619.1
MH373620.1
MH373621.1
MH373622.1
MH373623.1
MH373624.1
MH373625.1
MH373626.1
MH373627.1
MH373628.1
MH373629.1
MH373630.1
MH373631.1
MH373632.1
MH373633.1
MH373634.1
MH373635.1
MH373636.1
MH373637.1
MH373638.1
MH400983.1
MH400984.1
MH400985.1
MH400986.1
MH400987.1
MH400988.1
MH400989.1
MH400990.1
MH400991.1
MH400992.1
MH400993.1
MH400994.1
MH400995.1
MH400996.1
MH400997.1
MH400998.1
MH400999.1
MH401000.1
MH401001.1
MH401002.1
MH401003.1
MH401004.1
MH401005.1
MH401006.1
MH401007.1
MH401008.1
MH401009.1
MH401010.1
MH401011.1
MH401012.1
MH401013.1
MH401014.1
MH401015.1
MH401016.1
MH401017.1
MH401018.1
MH401019.1
MH401020.1
MH401021.1
MH401022.1
MH401023.1
MH401024.1
MH401025.1
MH401026.1
MH401027.1
MH401028.1
MH401029.1
MH401030.1
MH401031.1
MH401032.1
MH401033.1
MH401034.1
MH401035.1
MH401036.1
MH401037.1
MH401038.1
MH457192.1
MH457193.1
MH457194.1
MH457195.1
MK391063.1
MK391064.1
MK391065.1
MK391066.1
MK391067.1
MK391068.1
MK391069.1
MK391070.1
MK391071.1
MK391072.1
MK391073.1
MK391074.1
MK391075.1
MK534554.1
MK534555.1
MK534556.1
MK534557.1
MK534558.1
MK534559.1
MK534560.1
MK534561.1
MK534562.1
MK534563.1
MK534564.1
MK534565.1
MK534566.1
MK534567.1
MK534568.1
MK534569.1
MK534570.1
MK534571.1
MK534572.1
MK534573.1
MK534574.1
MK534575.1
MK534576.1
MK534577.1
MK534578.1
MK534579.1
MK534580.1
MK534581.1
MK534582.1
MK534583.1
MK534584.1
MK534585.1
MK534586.1
MK534587.1
MK534588.1
MK534589.1
MK534590.1
MK534591.1
MK534592.1
MK534593.1
MK534594.1
MK534595.1
MK534596.1
MK534597.1
MK534598.1
MK534599.1
MK534600.1
MK534601.1
MK534602.1
MK534603.1
MK534604.1
MK534605.1
MK534606.1
MK534607.1
MK534608.1
MK534609.1
MK534610.1
MK534611.1
MK534612.1
MK534613.1
MK534614.1
MK534615.1
MK534616.1
MK534617.1
MK534618.1
MK534619.1
MK534620.1
MK534621.1
MK534622.1
MK534623.1
MK534624.1
MK534625.1
MK534626.1
MK534627.1
MK534628.1
MK534629.1
MK534630.1
MK534631.1
MK534632.1
MK534633.1
MK534634.1
MK534635.1
MK534636.1
MK534637.1
MK534638.1
MK534639.1
MK534640.1
MK534641.1
MK534642.1
MK534643.1
MK534644.1
MK534645.1
MK534646.1
MK534647.1
MK534648.1
MK534649.1
MK534650.1
MK534651.1
MK534652.1
MK534653.1
MK534654.1
MK534655.1
MK534656.1
MK534657.1
MK534658.1
MK534659.1
MK534660.1
MK534661.1
MK534662.1
MK534663.1
MK534664.1
MK534665.1
MK534666.1
MK534667.1
MK534668.1
MK534669.1
MK534670.1
MK534671.1
MK534672.1
MK534673.1
MK534674.1
MK534675.1
MK534676.1
MK534677.1
MK534678.1
MK534679.1
MK534680.1
MK534681.1
MK534682.1
MK534683.1
MK534684.1
MK534685.1
MK534686.1
MK534687.1
MK534688.1
MK534689.1
MK534690.1
MK534691.1
MK534692.1
MK534693.1
MK534694.1
MK534695.1
MK534696.1
MK534697.1
MK534698.1
MK534699.1
MK534700.1
MK534701.1
MK534702.1
MK534703.1
MK534704.1
MK534705.1
MK534706.1
MK534707.1
MK534708.1
MK534709.1
MK534710.1
MK534711.1
MK534712.1
MK534713.1
MK534714.1
MK534715.1
MK534716.1
MK534717.1
MK534718.1
MK534719.1
MK534720.1
MK534721.1
MK534722.1
MK534723.1
MK534724.1
MK534725.1
MK534726.1
MK534727.1
MK534728.1
MK534729.1
MK534730.1
MK534731.1
MK534732.1
MK534733.1
MK534734.1
MK534735.1
MK534736.1
MK778364.1
MK778365.1
MK972911.1
MK972912.1
MK982927.1
MK982928.1
MK990808.1
MK990809.1
MK990810.1
MK990811.1
MK990812.1
MK990813.1
MN305700.1
MN305701.1
MN305703.1
MN305705.1
MN305706.1
MN305707.1
MN305713.1
MN305714.1
MN305716.1
MN305718.1
MN305719.1
MN305720.1
MN305722.1
MN305723.1
MN305725.1
MN305727.1
MN305728.1
MN305729.1
MN305730.1
MN305731.1
MN305733.1
MN305735.1
MN305736.1
MN305737.1
MN305740.1
MN305741.1
MN305743.1
MN305745.1
MN305746.1
MN305747.1
MN305748.1
MN305749.1
MN305751.1
MN305753.1
MN305754.1
MN305755.1
MN305757.1
MN305758.1
MN305760.1
MN305762.1
MN305763.1
MN305764.1
MN306009.1
MN306010.1
MN306012.1
MN306014.1
MN306015.1
MN306016.1
MN326126.1
MN326127.1
MN326128.1
MN326129.1
MN326130.1
MN326131.1
MN326132.1
MN326133.1
MN326134.1
MN326135.1
MN326136.1
MN326137.1
MN326138.1
MN326139.1
MN326140.1
MN326141.1
MN326142.1
MN326143.1
MN326144.1
MN326145.1
MN326146.1
MN326147.1
MN326148.1
MN326149.1
MN326150.1
MN326151.1
MN326152.1
MN326153.1
MN326154.1
MN326155.1
MN326156.1
MN326157.1
MN326158.1
MN326159.1
MN326160.1
MN326161.1
MN326162.1
MN326163.1
MN326164.1
MN326165.1
MN326166.1
MN326167.1
MN326168.1
MN326169.1
MN326170.1
MN326171.1
MN326172.1
MN326173.1
MN326174.1
MN326175.1
MN326176.1
MN326177.1
MN326178.1
MN326179.1
MN326180.1
MN326181.1
MN326182.1
MN326183.1
MN326184.1
MN326185.1
MN326186.1
MN326187.1
MN326188.1
MN326189.1
MN326190.1
MN326191.1
MN326192.1
MN326193.1
MN326194.1
MN326195.1
MN326196.1
MN326197.1
MN326198.1
MN326199.1
MN326200.1
MN326201.1
MN326202.1
MN326203.1
MN326204.1
MN326205.1
MN326206.1
MN326208.1
MN326209.1
MN326210.1
MN326211.1
MN326212.1
MN326213.1
MN326214.1
MN326215.1
MN326216.1
MN326217.1
MN326218.1
MN326219.1
MN326220.1
MN326221.1
MN326222.1
MN326223.1
MN326224.1
MN326225.1
MN326226.1
MN326227.1
MN326228.1
MN326229.1
MN326230.1
MN326231.1
MN326232.1
MN326233.1
MN326234.1
MN326235.1
MN326236.1
MN326237.1
MN326238.1
MN326239.1
MN326240.1
MN326241.1
MN326242.1
MN326243.1
MN326244.1
MN326245.1
MN326246.1
MN326247.1
MN326248.1
MN326249.1
MN326250.1
MN326251.1
MN326252.1
MN326253.1
MN326254.1
MN326255.1
MN326256.1
MN326257.1
MN326258.1
MN326259.1
MN326260.1
MN326261.1
MN326262.1
MN326263.1
MN326264.1
MN326265.1
MN326266.1
MN326267.1
MN326268.1
MN326269.1
MN326270.1
MN326271.1
MN326272.1
MN326273.1
MN326274.1
MN326275.1
MN326276.1
MN326277.1
MN326278.1
MN326279.1
MN326280.1
MN326281.1
MN326282.1
MN326283.1
MN326284.1
MN326285.1
MN326286.1
MN326287.1
MN326288.1
MN326289.1
MN326290.1
MN326291.1
MN326292.1
MN326293.1
MN326294.1
MN520190.1
MN520191.1
MN520192.1
MN520193.1
MN520194.1
MN520195.1
MN520196.1
MN520197.1
MN520198.1
MN520199.1
MN520200.1
MN520201.1
MN520202.1
MN520203.1
MN520204.1
MN520205.1
MN520206.1
MN520207.1
MN520208.1
MN520209.1
MN747117.1
MN747118.1
MN812685.1
MN812686.1
MN812688.1
MN812689.1
MN812690.1
MN812692.1
MN812693.1
MN812694.1
MT133690.1
MT133691.1
MT249313.1
MT366931.1
MT366932.1
MT366933.1
MT366934.1
MT366935.1
MT366936.1
MT366937.1
MT366938.1
MT366939.1
MT366940.1
MT366941.1
MT366942.1
MT366943.1
MT394494.1
MT394495.1
MT394496.1
MT394497.1
MT424875.1
MT497462.1
MT497463.1
MT630408.1
MT675012.1
MT675013.1
MT675014.1
MT675015.1
MT675016.1
MT675017.1
MT782294.1
MT782295.1
MT882070.1
MT882071.1
MT882072.1
MT882073.1
MT882074.1
MT882075.1
MT882076.1
MT882077.1
MT882078.1
MT882079.1
MT882080.1
MT882081.1
MT882082.1
MT882083.1
MT882084.1
MT882085.1
MT882086.1
MT882087.1
MT882088.1
MT882089.1
MT882090.1
MT882091.1
MT882092.1
MT882093.1
MT882094.1
MT882095.1
MT882096.1
MT882097.1
MT882098.1
MT882099.1
MT882100.1
MT882101.1
MT882103.1
MT882104.1
MT882105.1
MT882106.1
MT882107.1
MT882108.1
MT882109.1
MT882110.1
MT890590.1
MW165545.1
MW201959.1
MW217515.1
MW286254.1
MW411446.1
MZ082141.1
MZ082142.1
MZ082143.1
MZ082144.1
MZ082145.1
MZ082146.1
MZ082147.1
MZ082149.1
MZ082150.1
MZ082151.1
MZ082152.1
MZ082153.1
MZ082154.1
MZ082155.1
MZ088158.1
MZ088159.1
MZ088160.1
MZ088161.1
MZ088162.1
MZ088163.1
MZ088164.1
MZ088190.1
MZ088191.1
MZ088192.1
MZ088193.1
MZ088194.1
MZ088195.1
MZ088196.1
MZ088230.1
MZ088231.1
MZ088232.1
MZ088233.1
MZ088234.1
MZ088235.1
MZ088236.1
MZ088254.1
MZ088255.1
MZ088256.1
MZ088257.1
MZ088258.1
MZ088259.1
MZ088260.1
MZ088278.1
MZ088279.1
MZ088280.1
MZ088281.1
MZ088282.1
MZ088283.1
MZ088284.1
MZ088294.1
MZ088295.1
MZ088296.1
MZ088297.1
MZ088298.1
MZ088299.1
MZ088300.1
MZ088318.1
MZ088319.1
MZ088320.1
MZ088321.1
MZ088322.1
MZ088323.1
MZ088324.1
MZ088326.1
MZ088327.1
MZ088328.1
MZ088329.1
MZ088330.1
MZ088331.1
MZ088332.1
MZ088350.1
MZ088351.1
MZ088352.1
MZ088353.1
MZ088354.1
MZ088355.1
MZ088356.1
MZ088358.1
MZ088359.1
MZ088360.1
MZ088361.1
MZ088362.1
MZ088363.1
MZ088364.1
MZ088366.1
MZ088367.1
MZ088368.1
MZ088369.1
MZ088370.1
MZ088371.1
MZ088372.1
MZ088374.1
MZ088375.1
MZ088376.1
MZ088377.1
MZ088378.1
MZ088379.1
MZ088380.1
MZ088382.1
MZ088383.1
MZ088384.1
MZ088385.1
MZ088386.1
MZ088387.1
MZ088388.1
MZ088390.1
MZ088391.1
MZ088392.1
MZ088393.1
MZ088394.1
MZ088395.1
MZ088396.1
MZ088414.1
MZ088415.1
MZ088416.1
MZ088417.1
MZ088418.1
MZ088419.1
MZ088420.1
MZ088422.1
MZ088423.1
MZ088424.1
MZ088425.1
MZ088426.1
MZ088427.1
MZ088428.1
MZ088430.1
MZ088431.1
MZ088432.1
MZ088433.1
MZ088434.1
MZ088435.1
MZ088436.1
MZ088438.1
MZ088439.1
MZ088440.1
MZ088441.1
MZ088442.1
MZ088443.1
MZ088444.1
MZ088462.1
MZ088463.1
MZ088464.1
MZ088465.1
MZ088466.1
MZ088467.1
MZ088468.1
MZ088486.1
MZ088487.1
MZ088488.1
MZ088489.1
MZ088490.1
MZ088491.1
MZ088492.1
MZ088534.1
MZ088535.1
MZ088536.1
MZ088537.1
MZ088538.1
MZ088539.1
MZ088540.1
MZ088542.1
MZ088543.1
MZ088544.1
MZ088545.1
MZ088546.1
MZ088547.1
MZ088548.1
MZ088550.1
MZ088551.1
MZ088552.1
MZ088553.1
MZ088554.1
MZ088555.1
MZ088556.1
MZ088558.1
MZ088559.1
MZ088560.1
MZ088561.1
MZ088562.1
MZ088563.1
MZ088564.1
MZ088598.1
MZ088599.1
MZ088600.1
MZ088601.1
MZ088602.1
MZ088603.1
MZ088604.1
MZ088630.1
MZ088631.1
MZ088632.1
MZ088633.1
MZ088634.1
MZ088635.1
MZ088636.1
MZ088662.1
MZ088663.1
MZ088664.1
MZ088665.1
MZ088666.1
MZ088667.1
MZ088668.1
MZ088670.1
MZ088671.1
MZ088672.1
MZ088673.1
MZ088674.1
MZ088675.1
MZ088676.1
MZ088678.1
MZ088679.1
MZ088680.1
MZ088681.1
MZ088682.1
MZ088683.1
MZ088684.1
MZ088694.1
MZ088695.1
MZ088696.1
MZ088697.1
MZ088698.1
MZ088699.1
MZ088700.1
MZ088726.1
MZ088727.1
MZ088728.1
MZ088729.1
MZ088730.1
MZ088731.1
MZ088732.1
MZ088734.1
MZ088735.1
MZ088736.1
MZ088737.1
MZ088738.1
MZ088739.1
MZ088740.1
MZ088822.1
MZ088823.1
MZ088824.1
MZ088825.1
MZ088826.1
MZ088827.1
MZ088828.1
MZ088838.1
MZ088839.1
MZ088840.1
MZ088841.1
MZ088842.1
MZ088843.1
MZ088844.1
MZ088862.1
MZ088863.1
MZ088864.1
MZ088865.1
MZ088866.1
MZ088867.1
MZ088868.1
MZ088870.1
MZ088871.1
MZ088872.1
MZ088873.1
MZ088874.1
MZ088875.1
MZ088876.1
MZ088878.1
MZ088879.1
MZ088880.1
MZ088881.1
MZ088882.1
MZ088883.1
MZ088884.1
MZ088894.1
MZ088895.1
MZ088896.1
MZ088897.1
MZ088898.1
MZ088899.1
MZ088900.1
MZ088918.1
MZ088919.1
MZ088920.1
MZ088921.1
MZ088922.1
MZ088923.1
MZ088924.1
MZ088942.1
MZ088943.1
MZ088944.1
MZ088945.1
MZ088946.1
MZ088947.1
MZ088948.1
MZ088990.1
MZ088991.1
MZ088992.1
MZ088993.1
MZ088994.1
MZ088995.1
MZ088996.1
MZ089006.1
MZ089007.1
MZ089008.1
MZ089009.1
MZ089010.1
MZ089011.1
MZ089012.1
MZ089014.1
MZ089015.1
MZ089016.1
MZ089017.1
MZ089018.1
MZ089019.1
MZ089020.1
MZ089038.1
MZ089039.1
MZ089040.1
MZ089041.1
MZ089042.1
MZ089043.1
MZ089044.1
MZ089046.1
MZ089047.1
MZ089048.1
MZ089049.1
MZ089050.1
MZ089051.1
MZ089052.1
MZ089054.1
MZ089055.1
MZ089056.1
MZ089057.1
MZ089058.1
MZ089059.1
MZ089060.1
MZ089086.1
MZ089087.1
MZ089088.1
MZ089089.1
MZ089090.1
MZ089091.1
MZ089092.1
MZ089094.1
MZ089095.1
MZ089096.1
MZ089097.1
MZ089098.1
MZ089099.1
MZ089100.1
MZ089110.1
MZ089111.1
MZ089112.1
MZ089113.1
MZ089114.1
MZ089115.1
MZ089116.1
MZ089118.1
MZ089119.1
MZ089120.1
MZ089121.1
MZ089122.1
MZ089123.1
MZ089124.1
MZ089126.1
MZ089127.1
MZ089128.1
MZ089129.1
MZ089130.1
MZ089131.1
MZ089132.1
MZ089134.1
MZ089135.1
MZ089136.1
MZ089137.1
MZ089138.1
MZ089139.1
MZ089140.1
MZ089150.1
MZ089151.1
MZ089152.1
MZ089153.1
MZ089154.1
MZ089155.1
MZ089156.1
MZ089206.1
MZ089207.1
MZ089208.1
MZ089209.1
MZ089210.1
MZ089211.1
MZ089212.1
MZ089254.1
MZ089255.1
MZ089256.1
MZ089257.1
MZ089258.1
MZ089259.1
MZ089260.1
MZ089262.1
MZ089263.1
MZ089264.1
MZ089265.1
MZ089266.1
MZ089267.1
MZ089268.1
MZ089286.1
MZ089287.1
MZ089288.1
MZ089289.1
MZ089290.1
MZ089291.1
MZ089292.1
MZ089302.1
MZ089303.1
MZ089304.1
MZ089305.1
MZ089306.1
MZ089307.1
MZ089308.1
MZ089326.1
MZ089327.1
MZ089328.1
MZ089329.1
MZ089330.1
MZ089331.1
MZ089332.1
MZ298611.1
MZ363743.1
MZ363744.1
MZ363745.1
MZ363746.1
MZ363747.1
MZ363748.1
MZ363749.1
MZ363751.1
MZ363752.1
MZ363753.1
MZ363754.1
MZ363755.1
MZ363756.1
MZ363758.1
MZ363759.1
MZ363760.1
MZ363761.1
MZ363762.1
MZ363763.1
MZ363764.1
MZ363766.1
MZ363767.1
MZ363768.1
MZ363769.1
MZ363770.1
MZ363771.1
MZ363772.1
MZ363774.1
MZ363775.1
MZ363776.1
MZ363777.1
MZ363778.1
MZ363779.1
MZ363977.1
MZ373069.1
MZ373070.1
MZ373071.1
MZ373072.1
MZ373073.1
MZ373074.1
MZ373075.1
MZ373077.1
MZ373078.1
MZ373079.1
MZ373080.1
MZ373081.1
MZ373082.1
MZ373083.1
MZ373085.1
MZ373086.1
MZ373087.1
MZ373088.1
MZ373089.1
MZ373090.1
MZ373092.1
MZ373093.1
MZ373094.1
MZ373095.1
MZ373096.1
MZ373098.1
MZ373099.1
MZ373100.1
MZ373101.1
MZ373102.1
MZ373103.1
MZ373105.1
MZ373106.1
MZ373107.1
MZ373108.1
MZ373109.1
MZ373110.1
MZ373112.1
MZ373113.1
MZ373114.1
MZ373115.1
MZ373116.1
MZ373117.1
MZ373118.1
MZ373120.1
MZ373121.1
MZ373122.1
MZ373123.1
MZ373124.1
MZ373125.1
MZ373126.1
MZ373128.1
MZ373129.1
MZ373130.1
MZ373131.1
MZ373132.1
MZ373133.1
MZ373135.1
MZ373136.1
MZ373137.1
MZ373138.1
MZ373139.1
MZ373140.1
MZ373141.1
MZ373143.1
MZ373144.1
MZ373145.1
MZ373146.1
MZ373147.1
MZ373148.1
MZ373149.1
MZ373151.1
MZ373152.1
MZ373153.1
MZ373154.1
MZ373155.1
MZ373156.1
MZ373157.1
MZ373160.1
MZ373161.1
MZ373162.1
MZ373163.1
MZ373164.1
MZ373165.1
MZ373167.1
MZ373168.1
MZ373169.1
MZ373170.1
MZ373171.1
MZ373172.1
MZ452990.1
MZ452991.1
MZ452992.1
MZ452993.1
MZ452994.1
MZ452995.1
MZ452996.1
MZ452997.1
MZ452998.1
MZ452999.1
MZ453000.1
MZ453001.1
MZ453002.1
MZ453003.1
MZ453004.1
MZ453005.1
MZ453006.1
MZ453007.1
MZ453008.1
MZ453009.1
MZ453010.1
MZ453011.1
MZ462368.1
MZ462369.1
MZ462370.1
MZ462371.1
MZ462372.1
MZ462373.1
MZ477760.1
MZ477761.1
MZ477762.1
MZ477763.1
MZ477764.1
MZ477765.1
MZ477766.1
MZ477767.1
MZ477768.1
MZ477769.1
MZ477770.1
MZ477771.1
MZ477772.1
MZ477773.1
MZ477774.1
MZ477775.1
MZ477776.1
MZ477777.1
MZ477778.1
MZ477779.1
MZ477780.1
MZ477781.1
MZ477782.1
MZ477783.1
MZ477784.1
MZ477785.1
MZ477786.1
MZ477787.1
MZ477788.1
MZ477789.1
MZ477790.1
MZ477791.1
MZ477792.1
MZ477793.1
MZ477794.1
MZ477795.1
MZ477796.1
MZ477797.1
MZ477798.1
MZ477799.1
MZ477800.1
MZ477801.1
MZ477802.1
MZ477803.1
MZ477804.1
MZ477805.1
MZ477806.1
MZ477807.1
MZ477808.1
MZ477809.1
MZ477810.1
MZ477811.1
MZ477812.1
MZ477813.1
MZ477814.1
MZ477815.1
MZ477816.1
MZ477817.1
MZ477818.1
MZ477819.1
MZ477820.1
MZ477821.1
MZ477822.1
MZ477823.1
MZ477824.1
MZ477825.1
MZ477826.1
MZ477827.1
MZ477828.1
MZ477829.1
MZ477830.1
MZ477831.1
MZ477832.1
MZ477833.1
MZ477834.1
MZ477835.1
MZ477836.1
MZ477837.1
MZ477838.1
MZ477839.1
MZ477840.1
MZ477841.1
MZ477842.1
MZ477843.1
MZ477844.1
MZ477845.1
MZ477846.1
MZ477847.1
MZ477848.1
MZ477849.1
MZ477850.1
MZ477851.1
MZ477852.1
MZ477853.1
MZ477854.1
MZ477855.1
MZ477856.1
MZ477857.1
MZ477858.1
MZ477859.1
MZ574051.1
MZ574052.1
MZ574053.1
MZ574054.1
MZ574055.1
MZ574056.1
MZ666130.1
MZ945737.1
MZ945738.1
MZ945739.1
MZ945740.1
MZ945741.1
MZ945742.1
MZ945743.1
MZ945745.1
MZ945746.1
MZ945747.1
MZ945748.1
MZ945749.1
MZ945750.1
MZ945751.1
MZ945753.1
MZ945754.1
MZ945755.1
MZ945756.1
MZ945757.1
MZ945758.1
MZ945760.1
MZ945761.1
MZ945762.1
MZ945763.1
MZ945764.1
MZ945765.1
MZ945766.1
MZ945768.1
MZ945769.1
MZ945770.1
MZ945771.1
MZ945772.1
MZ945773.1
MZ945774.1
MZ945776.1
MZ945777.1
MZ945778.1
MZ945779.1
MZ945780.1
MZ945781.1
MZ945782.1
MZ945784.1
MZ945785.1
MZ945786.1
MZ945787.1
MZ945788.1
MZ945789.1
MZ945791.1
MZ945792.1
MZ945793.1
MZ945794.1
MZ945795.1
MZ945796.1
MZ945798.1
MZ945799.1
MZ945800.1
MZ945801.1
MZ945802.1
MZ945803.1
MZ945804.1
MZ945806.1
MZ945807.1
MZ945808.1
MZ945809.1
MZ945810.1
MZ945811.1
MZ945812.1
MZ945814.1
MZ945815.1
MZ945816.1
MZ945817.1
MZ945818.1
MZ945819.1
MZ945821.1
MZ945822.1
MZ945823.1
MZ945824.1
MZ945825.1
MZ945826.1
MZ945827.1
MZ945829.1
MZ945830.1
MZ945831.1
MZ945832.1
MZ945833.1
MZ945834.1
MZ945836.1
MZ945837.1
MZ945838.1
MZ945839.1
MZ945840.1
MZ945841.1
MZ945842.1
MZ945844.1
MZ945845.1
MZ945846.1
MZ945847.1
MZ945848.1
MZ945849.1
MZ945851.1
MZ945852.1
MZ945853.1
MZ945854.1
MZ945855.1
MZ945856.1
MZ945857.1
MZ945859.1
MZ945860.1
MZ945861.1
MZ945862.1
MZ945863.1
MZ945864.1
MZ945865.1
MZ945867.1
MZ945868.1
MZ945869.1
MZ945870.1
MZ945871.1
MZ945872.1
MZ945873.1
MZ945875.1
MZ945876.1
MZ945877.1
MZ945878.1
MZ945879.1
MZ945880.1
MZ945881.1
MZ945883.1
MZ945884.1
MZ945885.1
MZ945886.1
MZ945887.1
MZ945888.1
MZ945889.1
MZ945891.1
MZ945892.1
MZ945893.1
MZ945894.1
MZ945895.1
MZ945896.1
MZ945897.1
MZ954783.1
MZ954784.1
MZ954785.1
MZ954786.1
OK254099.1
OL304917.1
OL413478.1
OL413479.1
OL780864.1
OM018665.1
OM018666.1
OM018667.1
OM018668.1
OM018669.1
OM018673.1
OM018674.1
OM018675.1
OM018676.1
OM018677.1
OM018678.1
OM018679.1
OM018680.1
OM018681.1
OM018682.1
OM019045.1
OM019046.1
OM019047.1
OM019048.1
OM019049.1
OM019050.1
OM019051.1
OM019052.1
OM019053.1
OM019054.1
OM019060.1
OM019061.1
OM019062.1
OM019063.1
OM019064.1
OM019065.1
OM019066.1
OM019067.1
OM019068.1
OM019069.1
OM070370.1
OM070371.1
OM070372.1
OM070373.1
OM070374.1
OM070375.1
OM070376.1
OM070377.1
OM070378.1
OM070379.1
OM070380.1
OM070381.1
OM070382.1
OM070383.1
OM070384.1
OM070385.1
OM070386.1
OM070387.1
OM070388.1
OM070389.1
OM070390.1
OM070391.1
OM070392.1
OM070393.1
OM070394.1
OM070395.1
OM070396.1
OM070397.1
OM070398.1
OM070399.1
OM070400.1
OM070401.1
OM070402.1
OM070403.1
OM070404.1
OM070405.1
OM070406.1
OM070407.1
OM070408.1
OM070409.1
OM070410.1
OM070411.1
OM070412.1
OM070413.1
OM070414.1
OM070415.1
OM070416.1
OM070417.1
OM070418.1
OM070419.1
OM070420.1
OM070421.1
OM070422.1
OM070423.1
OM070424.1
OM070425.1
OM070426.1
OM070427.1
OM070428.1
OM070429.1
OM070430.1
OM070431.1
OM070432.1
OM070433.1
OM070434.1
OM070435.1
OM070436.1
OM070437.1
OM070438.1
OM070439.1
OM070440.1
OM070441.1
OM070442.1
OM070443.1
OM070444.1
OM070445.1
OM070446.1
OM070447.1
OM070448.1
OM070449.1
OM070450.1
OM070451.1
OM070452.1
OM070453.1
OM070454.1
OM070455.1
OM070456.1
OM070457.1
OM070458.1
OM070459.1
OM070460.1
OM070461.1
OM070462.1
OM070463.1
OM070464.1
OM070465.1
OM070466.1
OM070467.1
OM070468.1
OM070469.1
OM070470.1
OM070471.1
OM070472.1
OM070473.1
OM070474.1
OM070475.1
OM070476.1
OM070477.1
OM070478.1
OM070479.1
OM070480.1
OM070481.1
OM070482.1
OM070483.1
OM070484.1
OM070485.1
OM070486.1
OM070487.1
OM070488.1
OM070489.1
OM070490.1
OM070491.1
OM070492.1
OM070493.1
OM070494.1
OM070495.1
OM070496.1
OM070497.1
OM070498.1
OM070499.1
OM070500.1
OM070501.1
OM070502.1
OM070503.1
OM070504.1
OM070505.1
OM070506.1
OM070507.1
OM070508.1
OM070509.1
OM070510.1
OM070511.1
OM070512.1
OM070513.1
OM070514.1
OM070515.1
OM070516.1
OM070517.1
OM070518.1
OM070519.1
OM070520.1
OM070521.1
OM070522.1
OM070523.1
OM070524.1
OM070525.1
OM070526.1
OM070527.1
OM070528.1
OM070529.1
OM070530.1
OM070531.1
OM070532.1
OM070533.1
OM070534.1
OM070535.1
OM070536.1
OM070537.1
OM070538.1
OM070539.1
OM070540.1
OM070541.1
OM070542.1
OM070543.1
OM070544.1
OM070545.1
OM070546.1
OM070547.1
OM070548.1
OM070549.1
OM070550.1
OM070551.1
OM070552.1
OM070553.1
OM070554.1
OM070555.1
OM070556.1
OM070557.1
OM070558.1
OM070559.1
OM070560.1
OM070561.1
OM070562.1
OM070563.1
OM070564.1
OM070565.1
OM070566.1
OM070567.1
OM070568.1
OM070569.1
OM070570.1
OM070571.1
OM070572.1
OM070573.1
OM070574.1
OM070575.1
OM070576.1
OM070577.1
OM070578.1
OM070579.1
OM070580.1
OM070581.1
OM070582.1
OM070583.1
OM070584.1
OM070585.1
OM070586.1
OM070587.1
OM070588.1
OM070589.1
OM070590.1
OM070591.1
OM070592.1
OM070593.1
OM070594.1
OM070595.1
OM070596.1
OM070597.1
OM070598.1
OM070599.1
OM070600.1
OM070601.1
OM070602.1
OM070603.1
OM070604.1
OM070605.1
OM070606.1
OM070607.1
OM070608.1
OM070609.1
OM070610.1
OM070611.1
OM070612.1
OM070613.1
OM070614.1
OM070615.1
OM070616.1
OM070617.1
OM070618.1
OM070619.1
OM070620.1
OM070621.1
OM070622.1
OM070623.1
OM070624.1
OM070625.1
OM070626.1
OM070627.1
OM070628.1
OM070629.1
OM070630.1
OM070631.1
OM070632.1
OM070633.1
OM070634.1
OM070635.1
OM070636.1
OM070637.1
OM070638.1
OM070639.1
OM070640.1
OM070641.1
OM070642.1
OM070643.1
OM070644.1
OM070645.1
OM070646.1
OM070647.1
OM070648.1
OM070649.1
OM070650.1
OM070651.1
OM070652.1
OM070653.1
OM070654.1
OM070655.1
OM070656.1
OM070657.1
OM070658.1
OM070659.1
OM070660.1
OM070661.1
OM070662.1
OM070663.1
OM070664.1
OM070665.1
OM070666.1
OM070667.1
OM070668.1
OM070669.1
OM070670.1
OM070671.1
OM070672.1
OM070673.1
OM070674.1
OM070675.1
OM070676.1
OM070677.1
OM070678.1
OM070679.1
OM070680.1
OM070681.1
OM070682.1
OM070683.1
OM070684.1
OM070685.1
OM070686.1
OM070687.1
OM070688.1
OM070689.1
OM070690.1
OM070691.1
OM070692.1
OM070693.1
OM070694.1
OM070695.1
OM070696.1
OM070697.1
OM070698.1
OM070699.1
OM070700.1
OM070701.1
OM070702.1
OM070703.1
OM070704.1
OM070705.1
OM070706.1
OM070707.1
OM070708.1
OM070709.1
OM070710.1
OM070711.1
OM070712.1
OM070713.1
OM070714.1
OM070715.1
OM070716.1
OM070717.1
OM070718.1
OM070719.1
OM070720.1
OM070721.1
OM070722.1
OM070723.1
OM070724.1
OM070725.1
OM070726.1
OM070727.1
OM070728.1
OM070729.1
OM070730.1
OM070731.1
OM070732.1
OM070733.1
OM070734.1
OM070735.1
OM070736.1
OM070737.1
OM070738.1
OM070739.1
OM070740.1
OM070741.1
OM070742.1
OM070743.1
OM070744.1
OM070745.1
OM070746.1
OM070747.1
OM070748.1
OM070749.1
OM070750.1
OM070751.1
OM070752.1
OM070753.1
OM070754.1
OM070755.1
OM070756.1
OM070757.1
OM070758.1
OM070759.1
OM070760.1
OM070761.1
OM070762.1
OM070763.1
OM070764.1
OM070765.1
OM070766.1
OM070767.1
OM070768.1
OM070769.1
OM070770.1
OM070771.1
OM070772.1
OM070773.1
OM070774.1
OM070775.1
OM070776.1
OM070777.1
OM070778.1
OM070779.1
OM070780.1
OM070781.1
OM070782.1
OM070783.1
OM070784.1
OM070785.1
OM070786.1
OM070787.1
OM070788.1
OM070789.1
OM070790.1
OM070791.1
OM070792.1
OM070793.1
OM070794.1
OM070795.1
OM070796.1
OM070797.1
OM070798.1
OM070799.1
OM070800.1
OM070801.1
OM070802.1
OM070803.1
OM070804.1
OM070805.1
OM070806.1
OM070807.1
OM070808.1
OM070809.1
OM070810.1
OM070811.1
OM070812.1
OM070813.1
OM070814.1
OM070815.1
OM070816.1
OM070817.1
OM070818.1
OM070819.1
OM070820.1
OM070821.1
OM070822.1
OM070823.1
OM070824.1
OM070825.1
OM070826.1
OM070827.1
OM070828.1
OM070829.1
OM070830.1
OM070831.1
OM070832.1
OM070833.1
OM070834.1
OM070835.1
OM070836.1
OM070837.1
OM070838.1
OM070839.1
OM070840.1
OM070841.1
OM070842.1
OM070843.1
OM070844.1
OM070845.1
OM070846.1
OM070847.1
OM070848.1
OM070849.1
OM070850.1
OM070851.1
OM070852.1
OM070853.1
OM070854.1
OM070855.1
OM070856.1
OM070857.1
OM070858.1
OM070859.1
OM070860.1
OM070861.1
OM070862.1
OM070863.1
OM070864.1
OM070865.1
OM070866.1
OM070867.1
OM070868.1
OM070869.1
OM070870.1
OM070871.1
OM070872.1
OM070873.1
OM070874.1
OM070875.1
OM070876.1
OM070877.1
OM070878.1
OM070879.1
OM070880.1
OM070881.1
OM070882.1
OM070883.1
OM070884.1
OM070885.1
OM070886.1
OM070887.1
OM070888.1
OM070889.1
OM070890.1
OM070891.1
OM070892.1
OM070893.1
OM070894.1
OM070895.1
OM070896.1
OM070897.1
OM070898.1
OM070899.1
OM070900.1
OM070901.1
OM070902.1
OM070903.1
OM070904.1
OM070905.1
OM070906.1
OM070907.1
OM070908.1
OM070909.1
OM070910.1
OM070911.1
OM070912.1
OM070913.1
OM070914.1
OM070915.1
OM070916.1
OM070917.1
OM070918.1
OM070919.1
OM070920.1
OM070921.1
OM070922.1
OM070923.1
OM070924.1
OM070925.1
OM070926.1
OM070927.1
OM070928.1
OM070929.1
OM070930.1
OM070931.1
OM070932.1
OM070933.1
OM070934.1
OM070935.1
OM070936.1
OM070937.1
OM070938.1
OM070939.1
OM070940.1
OM070941.1
OM070942.1
OM070943.1
OM070944.1
OM070945.1
OM070946.1
OM070947.1
OM070948.1
OM070949.1
OM070950.1
OM070951.1
OM070952.1
OM070953.1
OM070954.1
OM070955.1
OM070956.1
OM070957.1
OM070958.1
OM070959.1
OM070960.1
OM070961.1
OM070962.1
OM070963.1
OM070964.1
OM070965.1
OM070966.1
OM070967.1
OM070968.1
OM070969.1
OM070970.1
OM070971.1
OM070972.1
OM070973.1
OM070974.1
OM070975.1
OM070976.1
OM070977.1
OM070978.1
OM070979.1
OM070980.1
OM070981.1
OM070982.1
OM070983.1
OM070984.1
OM070985.1
OM070986.1
OM070987.1
OM070988.1
OM070989.1
OM070990.1
OM070991.1
OM070992.1
OM070993.1
OM070994.1
OM070995.1
OM070996.1
OM070997.1
OM070998.1
OM070999.1
OM071000.1
OM071001.1
OM071002.1
OM071003.1
OM071004.1
OM071005.1
OM071006.1
OM071007.1
OM071008.1
OM071009.1
OM071010.1
OM071011.1
OM071012.1
OM071013.1
OM071014.1
OM071015.1
OM071016.1
OM071017.1
OM071018.1
OM071019.1
OM071020.1
OM071021.1
OM071022.1
OM071023.1
OM071024.1
OM071025.1
OM071026.1
OM071027.1
OM071028.1
OM071029.1
OM071030.1
OM071031.1
OM071032.1
OM071033.1
OM071034.1
OM071035.1
OM071036.1
OM071037.1
OM071038.1
OM071039.1
OM071040.1
OM071041.1
OM071042.1
OM071043.1
OM071044.1
OM071045.1
OM071046.1
OM071047.1
OM071048.1
OM071049.1
OM071050.1
OM071051.1
OM071052.1
OM071053.1
OM071054.1
OM071055.1
OM071056.1
OM071057.1
OM071058.1
OM071059.1
OM071060.1
OM071061.1
OM071062.1
OM071063.1
OM071064.1
OM071065.1
OM071066.1
OM071067.1
OM071068.1
OM071069.1
OM071070.1
OM071071.1
OM071072.1
OM071073.1
OM071074.1
OM071075.1
OM071076.1
OM071077.1
OM071078.1
OM071079.1
OM071080.1
OM071081.1
OM071082.1
OM071083.1
OM071084.1
OM071085.1
OM071086.1
OM071087.1
OM071088.1
OM071089.1
OM071090.1
OM071091.1
OM071092.1
OM071093.1
OM071094.1
OM071095.1
OM071096.1
OM071097.1
OM071098.1
OM071099.1
OM071100.1
OM071101.1
OM071102.1
OM071103.1
OM071104.1
OM071105.1
OM071106.1
OM071107.1
OM071108.1
OM071109.1
OM071110.1
OM071111.1
OM071112.1
OM071113.1
OM071114.1
OM071115.1
OM071116.1
OM071117.1
OM071118.1
OM071119.1
OM071120.1
OM071121.1
OM071122.1
OM071123.1
OM071124.1
OM071125.1
OM071126.1
OM071127.1
OM071128.1
OM071129.1
OM071130.1
OM071131.1
OM071132.1
OM071133.1
OM071134.1
OM071135.1
OM071136.1
OM071137.1
OM071138.1
OM071139.1
OM071140.1
OM071141.1
OM071142.1
OM071143.1
OM071144.1
OM071145.1
OM071146.1
OM071147.1
OM071148.1
OM071149.1
OM071150.1
OM071151.1
OM071152.1
OM071153.1
OM071154.1
OM071155.1
OM071156.1
OM071157.1
OM071158.1
OM071159.1
OM071160.1
OM071161.1
OM071162.1
OM071163.1
OM071164.1
OM071165.1
OM071166.1
OM071167.1
OM071168.1
OM071169.1
OM071170.1
OM071171.1
OM071172.1
OM071173.1
OM071174.1
OM071175.1
OM071176.1
OM071177.1
OM071178.1
OM071179.1
OM071180.1
OM071181.1
OM071182.1
OM071183.1
OM071184.1
OM071185.1
OM071186.1
OM071187.1
OM071188.1
OM071189.1
OM071190.1
OM071191.1
OM071192.1
OM071193.1
OM071194.1
OM071195.1
OM071196.1
OM071197.1
OM071198.1
OM071199.1
OM071200.1
OM071201.1
OM071202.1
OM071203.1
OM071204.1
OM071205.1
OM071206.1
OM071207.1
OM071208.1
OM071209.1
OM071210.1
OM071211.1
OM071212.1
OM071213.1
OM071214.1
OM071215.1
OM071216.1
OM071217.1
OM071218.1
OM071219.1
OM071220.1
OM071221.1
OM071222.1
OM071223.1
OM071224.1
OM071225.1
OM071226.1
OM071227.1
OM071228.1
OM071229.1
OM071230.1
OM071231.1
OM071232.1
OM071233.1
OM071234.1
OM071235.1
OM071236.1
OM071237.1
OM071238.1
OM071239.1
OM071240.1
OM071241.1
OM071242.1
OM071243.1
OM071244.1
OM071245.1
OM071246.1
OM071247.1
OM071248.1
OM071249.1
OM071250.1
OM071251.1
OM071252.1
OM071253.1
OM071254.1
OM071255.1
OM071256.1
OM071257.1
OM071258.1
OM071259.1
OM071260.1
OM071261.1
OM071262.1
OM071263.1
OM071264.1
OM071265.1
OM071266.1
OM071267.1
OM071268.1
OM071269.1
OM071270.1
OM071271.1
OM071272.1
OM071273.1
OM071274.1
OM071275.1
OM071276.1
OM071277.1
OM071278.1
OM071279.1
OM071280.1
OM071281.1
OM071282.1
OM071283.1
OM071284.1
OM071285.1
OM071286.1
OM071287.1
OM071288.1
OM071289.1
OM071290.1
OM071291.1
OM071292.1
OM071293.1
OM071294.1
OM071295.1
OM071296.1
OM071297.1
OM071298.1
OM071299.1
OM071300.1
OM071301.1
OM071302.1
OM071303.1
OM071304.1
OM071305.1
OM071306.1
OM071307.1
OM071308.1
OM071309.1
OM071310.1
OM071311.1
OM071312.1
OM071313.1
OM071314.1
OM071315.1
OM071316.1
OM071317.1
OM071318.1
OM071319.1
OM071320.1
OM071321.1
OM071322.1
OM071323.1
OM071324.1
OM071325.1
OM071326.1
OM071327.1
OM071328.1
OM071329.1
OM071330.1
OM071331.1
OM071332.1
OM071333.1
OM071334.1
OM071335.1
OM071336.1
OM071337.1
OM071338.1
OM071339.1
OM071340.1
OM071341.1
OM071342.1
OM071344.1
OM071345.1
OM071346.1
OM071347.1
OM071348.1
OM071349.1
OM071351.1
OM071352.1
OM071353.1
OM071354.1
OM071355.1
OM071356.1
OM071357.1
OM071358.1
OM071359.1
OM071360.1
OM071361.1
OM071362.1
OM071363.1
OM071364.1
OM071365.1
OM071366.1
OM071367.1
OM071368.1
OM071369.1
OM071370.1
OM071371.1
OM071372.1
OM071373.1
OM071374.1
OM071375.1
OM071376.1
OM071377.1
OM071378.1
OM071379.1
OM071380.1
OM071381.1
OM071382.1
OM071383.1
OM071384.1
OM071385.1
OM071386.1
OM071387.1
OM071388.1
OM071389.1
OM071390.1
OM071391.1
OM071392.1
OM071393.1
OM071394.1
OM071395.1
OM071396.1
OM071397.1
OM071398.1
OM071399.1
OM071400.1
OM071401.1
OM071402.1
OM071403.1
OM071404.1
OM071405.1
OM071406.1
OM071407.1
OM071408.1
OM071409.1
OM071410.1
OM071411.1
OM071412.1
OM071413.1
OM071414.1
OM071415.1
OM071416.1
OM071417.1
OM071418.1
OM071419.1
OM071420.1
OM071421.1
OM071422.1
OM071423.1
OM071424.1
OM071425.1
OM071426.1
OM071427.1
OM071428.1
OM071429.1
OM071430.1
OM071431.1
OM071432.1
OM071433.1
OM071434.1
OM071435.1
OM071436.1
OM071437.1
OM071438.1
OM071439.1
OM071440.1
OM071441.1
OM071442.1
OM071443.1
OM071444.1
OM071445.1
OM071446.1
OM071447.1
OM071448.1
OM071449.1
OM071450.1
OM071451.1
OM071452.1
OM071453.1
OM071454.1
OM071455.1
OM071456.1
OM071457.1
OM071458.1
OM071459.1
OM071460.1
OM071461.1
OM071462.1
OM071463.1
OM071464.1
OM071465.1
OM071466.1
OM071467.1
OM071468.1
OM071469.1
OM071470.1
OM071471.1
OM071472.1
OM071473.1
OM071474.1
OM071475.1
OM071476.1
OM071477.1
OM071478.1
OM071479.1
OM071480.1
OM071481.1
OM071482.1
OM071483.1
OM071484.1
OM071485.1
OM071486.1
OM071487.1
OM071488.1
OM071489.1
OM071490.1
OM071491.1
OM071492.1
OM071493.1
OM071494.1
OM071495.1
OM071496.1
OM071497.1
OM071498.1
OM071499.1
OM071500.1
OM071501.1
OM071502.1
OM071503.1
OM071504.1
OM071505.1
OM071507.1
OM071508.1
OM071509.1
OM071510.1
OM071511.1
OM071512.1
OM071513.1
OM071514.1
OM071515.1
OM071516.1
OM071517.1
OM071518.1
OM071519.1
OM071520.1
OM071521.1
OM071522.1
OM071523.1
OM071524.1
OM071525.1
OM071526.1
OM071527.1
OM071528.1
OM071529.1
OM071530.1
OM071531.1
OM071532.1
OM071533.1
OM071534.1
OM071535.1
OM071536.1
OM071537.1
OM071538.1
OM071539.1
OM071540.1
OM071541.1
OM071542.1
OM071543.1
OM071544.1
OM071545.1
OM071546.1
OM071547.1
OM071548.1
OM071549.1
OM071550.1
OM071551.1
OM071552.1
OM071553.1
OM071554.1
OM071555.1
OM071556.1
OM071557.1
OM071558.1
OM071559.1
OM071560.1
OM071561.1
OM071562.1
OM071563.1
OM071564.1
OM071565.1
OM071566.1
OM071567.1
OM071568.1
OM071569.1
OM071570.1
OM071571.1
OM071572.1
OM071573.1
OM071574.1
OM071575.1
OM071576.1
OM071577.1
OM071578.1
OM071579.1
OM071580.1
OM071581.1
OM071582.1
OM071583.1
OM071584.1
OM071585.1
OM071586.1
OM071587.1
OM071588.1
OM071589.1
OM071590.1
OM071591.1
OM071592.1
OM071593.1
OM071594.1
OM071595.1
OM071596.1
OM071597.1
OM071598.1
OM071599.1
OM071600.1
OM071601.1
OM071602.1
OM071603.1
OM071604.1
OM071605.1
OM071606.1
OM071607.1
OM071608.1
OM071609.1
OM071610.1
OM071611.1
OM071612.1
OM071613.1
OM071614.1
OM071615.1
OM071616.1
OM071617.1
OM071618.1
OM071619.1
OM071620.1
OM071621.1
OM071622.1
OM071623.1
OM071624.1
OM071625.1
OM071626.1
OM071627.1
OM071628.1
OM071629.1
OM071630.1
OM071631.1
OM071632.1
OM071633.1
OM071634.1
OM071635.1
OM071636.1
OM071637.1
OM071638.1
OM071639.1
OM071640.1
OM071641.1
OM071642.1
OM071643.1
OM071644.1
OM071645.1
OM071646.1
OM071647.1
OM071648.1
OM071649.1
OM071650.1
OM071651.1
OM071652.1
OM071653.1
OM071654.1
OM071655.1
OM071656.1
OM071657.1
OM071658.1
OM071659.1
OM071660.1
OM071661.1
OM071662.1
OM071663.1
OM071664.1
OM071665.1
OM071666.1
OM071667.1
OM071668.1
OM071669.1
OM071670.1
OM071671.1
OM071672.1
OM071673.1
OM071674.1
OM071675.1
OM071676.1
OM071677.1
OM071678.1
OM071679.1
OM071680.1
OM071681.1
OM071682.1
OM071683.1
OM071684.1
OM071685.1
OM071686.1
OM071687.1
OM071688.1
OM071689.1
OM071690.1
OM071691.1
OM071692.1
OM071693.1
OM071694.1
OM071695.1
OM071696.1
OM071697.1
OM071698.1
OM071699.1
OM071700.1
OM071701.1
OM071702.1
OM071703.1
OM071704.1
OM071705.1
OM071706.1
OM071707.1
OM071708.1
OM071709.1
OM071710.1
OM071711.1
OM071712.1
OM071713.1
OM071714.1
OM071715.1
OM071716.1
OM071717.1
OM071718.1
OM071719.1
OM071720.1
OM071721.1
OM071722.1
OM071723.1
OM071724.1
OM071725.1
OM071726.1
OM071727.1
OM071728.1
OM071729.1
OM071730.1
OM071731.1
OM071732.1
OM071733.1
OM071734.1
OM071735.1
OM071736.1
OM071737.1
OM071738.1
OM071739.1
OM071740.1
OM071741.1
OM071742.1
OM071743.1
OM071744.1
OM071745.1
OM071746.1
OM071747.1
OM071748.1
OM071749.1
OM071750.1
OM071751.1
OM071752.1
OM071753.1
OM071754.1
OM071755.1
OM071756.1
OM071757.1
OM071758.1
OM071759.1
OM071760.1
OM071761.1
OM071762.1
OM071763.1
OM071764.1
OM071765.1
OM071766.1
OM071767.1
OM071768.1
OM071769.1
OM071770.1
OM071771.1
OM071772.1
OM071773.1
OM071774.1
OM071775.1
OM071776.1
OM071777.1
OM071778.1
OM071779.1
OM071780.1
OM071781.1
OM071782.1
OM071783.1
OM071784.1
OM071785.1
OM071786.1
OM071787.1
OM071788.1
OM071789.1
OM071790.1
OM071791.1
OM071792.1
OM071793.1
OM071794.1
OM071795.1
OM071796.1
OM071797.1
OM071798.1
OM071799.1
OM071800.1
OM071801.1
OM071802.1
OM071803.1
OM071804.1
OM071805.1
OM071806.1
OM071807.1
OM071808.1
OM071809.1
OM071810.1
OM071811.1
OM071812.1
OM071813.1
OM071814.1
OM071815.1
OM071816.1
OM071817.1
OM071818.1
OM071819.1
OM071820.1
OM071821.1
OM071822.1
OM071823.1
OM071824.1
OM071825.1
OM071826.1
OM071827.1
OM071828.1
OM071829.1
OM071830.1
OM071831.1
OM071832.1
OM071833.1
OM071834.1
OM071835.1
OM071836.1
OM071837.1
OM071838.1
OM071839.1
OM071840.1
OM071841.1
OM071842.1
OM071843.1
OM071844.1
OM071845.1
OM071846.1
OM071847.1
OM071848.1
OM071849.1
OM071850.1
OM071851.1
OM071852.1
OM071853.1
OM071854.1
OM071855.1
OM071856.1
OM071857.1
OM071858.1
OM071859.1
OM071860.1
OM071861.1
OM071862.1
OM071863.1
OM071864.1
OM071865.1
OM071866.1
OM071867.1
OM071868.1
OM071869.1
OM071870.1
OM071871.1
OM071872.1
OM071873.1
OM071874.1
OM071875.1
OM071876.1
OM071877.1
OM071878.1
OM071879.1
OM071880.1
OM071881.1
OM071882.1
OM071883.1
OM071884.1
OM071885.1
OM071886.1
OM071887.1
OM071888.1
OM071889.1
OM071890.1
OM071891.1
OM071892.1
OM071893.1
OM071894.1
OM071895.1
OM071896.1
OM071897.1
OM071898.1
OM071899.1
OM071900.1
OM071901.1
OM071902.1
OM071903.1
OM071904.1
OM071905.1
OM071906.1
OM071907.1
OM071908.1
OM071909.1
OM071910.1
OM071911.1
OM071912.1
OM071913.1
OM071914.1
OM071915.1
OM071916.1
OM071917.1
OM071918.1
OM071919.1
OM071920.1
OM071921.1
OM071922.1
OM071923.1
OM071924.1
OM071925.1
OM071926.1
OM071927.1
OM071928.1
OM071929.1
OM071930.1
OM071931.1
OM071932.1
OM071933.1
OM071934.1
OM071935.1
OM071936.1
OM071937.1
OM071938.1
OM071939.1
OM071940.1
OM071941.1
OM071942.1
OM071943.1
OM071944.1
OM071945.1
OM071946.1
OM071947.1
OM071948.1
OM071949.1
OM071950.1
OM071951.1
OM071952.1
OM071953.1
OM071954.1
OM071955.1
OM071956.1
OM071957.1
OM071958.1
OM071959.1
OM071960.1
OM071961.1
OM071962.1
OM071963.1
OM071964.1
OM071965.1
OM071966.1
OM071967.1
OM071968.1
OM071969.1
OM071970.1
OM071971.1
OM071972.1
OM071973.1
OM071974.1
OM071975.1
OM071976.1
OM071977.1
OM071978.1
OM071979.1
OM071980.1
OM071981.1
OM071982.1
OM071983.1
OM071984.1
OM071985.1
OM071986.1
OM071987.1
OM071988.1
OM071989.1
OM071990.1
OM071991.1
OM071992.1
OM071993.1
OM071994.1
OM071995.1
OM071996.1
OM071997.1
OM071998.1
OM071999.1
OM072000.1
OM072001.1
OM072002.1
OM072003.1
OM072004.1
OM072005.1
OM072006.1
OM072007.1
OM072008.1
OM072009.1
OM072010.1
OM072011.1
OM072012.1
OM072013.1
OM072014.1
OM072015.1
OM072016.1
OM072017.1
OM072018.1
OM072019.1
OM072020.1
OM072021.1
OM072022.1
OM072023.1
OM072024.1
OM072025.1
OM072026.1
OM072027.1
OM072028.1
OM072029.1
OM072030.1
OM072031.1
OM072032.1
OM072033.1
OM072034.1
OM072035.1
OM072036.1
OM072037.1
OM072038.1
OM072039.1
OM072040.1
OM072041.1
OM072042.1
OM072043.1
OM072044.1
OM072045.1
OM072046.1
OM072047.1
OM072048.1
OM072049.1
OM072050.1
OM072051.1
OM072052.1
OM072053.1
OM072054.1
OM072055.1
OM072056.1
OM072057.1
OM072058.1
OM072059.1
OM072060.1
OM072061.1
OM072062.1
OM072063.1
OM072064.1
OM072065.1
OM072066.1
OM072067.1
OM072068.1
OM072069.1
OM072070.1
OM072071.1
OM072072.1
OM072073.1
OM072074.1
OM072075.1
OM072076.1
OM072077.1
OM072078.1
OM072079.1
OM072080.1
OM072081.1
OM072082.1
OM072083.1
OM072084.1
OM072085.1
OM072086.1
OM072087.1
OM072088.1
OM072089.1
OM072090.1
OM072091.1
OM072092.1
OM072093.1
OM072094.1
OM072095.1
OM072096.1
OM072097.1
OM072098.1
OM072099.1
OM072100.1
OM072101.1
OM072102.1
OM072103.1
OM072104.1
OM072105.1
OM072106.1
OM072107.1
OM072108.1
OM072109.1
OM072110.1
OM072111.1
OM072112.1
OM072113.1
OM072114.1
OM072115.1
OM072116.1
OM072117.1
OM072118.1
OM072119.1
OM072120.1
OM072121.1
OM072122.1
OM072123.1
OM072124.1
OM072125.1
OM072126.1
OM072127.1
OM072128.1
OM072129.1
OM072130.1
OM072131.1
OM072132.1
OM072133.1
OM072134.1
OM072135.1
OM072136.1
OM072137.1
OM072138.1
OM072139.1
OM072140.1
OM072141.1
OM072142.1
OM072143.1
OM072144.1
OM072145.1
OM072146.1
OM072147.1
OM072148.1
OM072149.1
OM072150.1
OM072151.1
OM072152.1
OM072153.1
OM072154.1
OM072155.1
OM072156.1
OM072157.1
OM072158.1
OM072159.1
OM072160.1
OM072161.1
OM072162.1
OM072163.1
OM072164.1
OM072165.1
OM072166.1
OM072167.1
OM072168.1
OM072169.1
OM072170.1
OM072171.1
OM072172.1
OM072173.1
OM072174.1
OM072175.1
OM072176.1
OM072177.1
OM072178.1
OM072179.1
OM072180.1
OM072181.1
OM072182.1
OM072183.1
OM072184.1
OM072185.1
OM072186.1
OM072187.1
OM072188.1
OM072189.1
OM072190.1
OM072191.1
OM072192.1
OM072193.1
OM072194.1
OM072195.1
OM072196.1
OM072197.1
OM072198.1
OM072199.1
OM072200.1
OM072201.1
OM072202.1
OM072203.1
OM072204.1
OM072205.1
OM072206.1
OM072207.1
OM072208.1
OM072209.1
OM072210.1
OM072211.1
OM072212.1
OM072213.1
OM072214.1
OM072215.1
OM072216.1
OM072217.1
OM072218.1
OM072219.1
OM072220.1
OM072221.1
OM072222.1
OM072223.1
OM072224.1
OM072225.1
OM072226.1
OM072227.1
OM072228.1
OM072229.1
OM072230.1
OM072231.1
OM072232.1
OM072233.1
OM072234.1
OM072235.1
OM072236.1
OM072237.1
OM072238.1
OM072239.1
OM072240.1
OM072241.1
OM072242.1
OM072243.1
OM072244.1
OM072245.1
OM072246.1
OM072247.1
OM072248.1
OM072249.1
OM072250.1
OM072251.1
OM072252.1
OM072253.1
OM072254.1
OM072255.1
OM072256.1
OM072257.1
OM072258.1
OM072259.1
OM072260.1
OM072261.1
OM072262.1
OM072263.1
OM072264.1
OM072265.1
OM072266.1
OM072267.1
OM072268.1
OM072269.1
OM072270.1
OM072271.1
OM072272.1
OM072273.1
OM072274.1
OM072275.1
OM072276.1
OM072277.1
OM072278.1
OM072279.1
OM072280.1
OM072281.1
OM072282.1
OM072283.1
OM072284.1
OM072285.1
OM072286.1
OM072287.1
OM072288.1
OM072289.1
OM072290.1
OM072291.1
OM072292.1
OM072293.1
OM072294.1
OM072295.1
OM072296.1
OM072297.1
OM072298.1
OM072299.1
OM072300.1
OM072301.1
OM072302.1
OM072303.1
OM072304.1
OM072305.1
OM072306.1
OM072307.1
OM072308.1
OM072309.1
OM072310.1
OM072311.1
OM072312.1
OM072313.1
OM072314.1
OM072315.1
OM072316.1
OM072317.1
OM072318.1
OM072319.1
OM072320.1
OM072321.1
OM072322.1
OM072323.1
OM072324.1
OM072325.1
OM072326.1
OM072327.1
OM072328.1
OM072329.1
OM072330.1
OM072331.1
OM072332.1
OM072333.1
OM072334.1
OM072335.1
OM072336.1
OM072337.1
OM072338.1
OM072339.1
OM072340.1
OM072341.1
OM072342.1
OM072343.1
OM072344.1
OM072345.1
OM072346.1
OM072347.1
OM072348.1
OM072349.1
OM072350.1
OM072351.1
OM072352.1
OM072353.1
OM072354.1
OM072355.1
OM072356.1
OM072357.1
OM072358.1
OM072359.1
OM072360.1
OM072361.1
OM072362.1
OM072363.1
OM072364.1
OM072365.1
OM072366.1
OM072367.1
OM072368.1
OM072369.1
OM072370.1
OM072371.1
OM072372.1
OM072373.1
OM072374.1
OM072375.1
OM072376.1
OM072377.1
OM072378.1
OM072379.1
OM072380.1
OM072381.1
OM072382.1
OM072383.1
OM072384.1
OM072385.1
OM072386.1
OM072387.1
OM072388.1
OM072389.1
OM072390.1
OM072391.1
OM072392.1
OM072393.1
OM072394.1
OM072395.1
OM072396.1
OM072397.1
OM072398.1
OM072399.1
OM072400.1
OM072401.1
OM072402.1
OM072403.1
OM072404.1
OM072405.1
OM072406.1
OM072407.1
OM072408.1
OM072409.1
OM072410.1
OM072411.1
OM072412.1
OM072413.1
OM072414.1
OM072415.1
OM072416.1
OM072417.1
OM072418.1
OM072419.1
OM072420.1
OM072421.1
OM072422.1
OM072423.1
OM072424.1
OM072425.1
OM072426.1
OM072427.1
OM072428.1
OM072429.1
OM072430.1
OM072431.1
OM072432.1
OM072433.1
OM072434.1
OM072435.1
OM072436.1
OM072437.1
OM072438.1
OM072439.1
OM072440.1
OM072441.1
OM072442.1
OM072443.1
OM072444.1
OM072445.1
OM072446.1
OM072447.1
OM072448.1
OM072449.1
OM072450.1
OM072451.1
OM072452.1
OM072453.1
OM072454.1
OM072455.1
OM072456.1
OM072457.1
OM072458.1
OM072459.1
OM072460.1
OM072461.1
OM072462.1
OM072463.1
OM072464.1
OM072465.1
OM072466.1
OM072467.1
OM072468.1
OM072469.1
OM072470.1
OM072471.1
OM072472.1
OM072473.1
OM072474.1
OM072475.1
OM072476.1
OM072477.1
OM072478.1
OM072479.1
OM072480.1
OM072481.1
OM072482.1
OM072483.1
OM072484.1
OM072485.1
OM072486.1
OM072487.1
OM072488.1
OM072489.1
OM072490.1
OM072491.1
OM072492.1
OM072493.1
OM072494.1
OM072495.1
OM072496.1
OM072497.1
OM072498.1
OM072499.1
OM072500.1
OM072501.1
OM072502.1
OM072503.1
OM072504.1
OM072505.1
OM072506.1
OM072507.1
OM072508.1
OM072509.1
OM072510.1
OM072511.1
OM072512.1
OM072513.1
OM072514.1
OM072515.1
OM072516.1
OM072517.1
OM072518.1
OM072519.1
OM072520.1
OM072521.1
OM072522.1
OM072523.1
OM072524.1
OM072525.1
OM072526.1
OM072527.1
OM072528.1
OM072529.1
OM072530.1
OM072531.1
OM072532.1
OM072533.1
OM072534.1
OM072535.1
OM072536.1
OM072537.1
OM072538.1
OM072539.1
OM072540.1
OM072541.1
OM072542.1
OM072543.1
OM072544.1
OM072545.1
OM072546.1
OM072547.1
OM072548.1
OM072549.1
OM072550.1
OM072551.1
OM072552.1
OM072553.1
OM072554.1
OM072555.1
OM072556.1
OM072557.1
OM072558.1
OM072559.1
OM072560.1
OM072561.1
OM072562.1
OM072563.1
OM072564.1
OM072565.1
OM072566.1
OM072567.1
OM072568.1
OM072569.1
OM072570.1
OM072571.1
OM072572.1
OM072573.1
OM072574.1
OM072575.1
OM072576.1
OM072577.1
OM072578.1
OM072579.1
OM072580.1
OM072581.1
OM072582.1
OM072583.1
OM072584.1
OM072585.1
OM072586.1
OM072587.1
OM072588.1
OM072589.1
OM072590.1
OM072591.1
OM072592.1
OM072593.1
OM072594.1
OM072595.1
OM072596.1
OM072597.1
OM072598.1
OM072599.1
OM072600.1
OM072601.1
OM072602.1
OM072603.1
OM072604.1
OM072605.1
OM072606.1
OM072607.1
OM072608.1
OM072609.1
OM072610.1
OM072611.1
OM072612.1
OM072613.1
OM072614.1
OM072615.1
OM072616.1
OM072617.1
OM072618.1
OM072619.1
OM072620.1
OM072621.1
OM072622.1
OM072623.1
OM072624.1
OM072625.1
OM072626.1
OM072627.1
OM072628.1
OM072629.1
OM072630.1
OM072631.1
OM072632.1
OM072633.1
OM072634.1
OM072635.1
OM072636.1
OM072637.1
OM072638.1
OM072639.1
OM072640.1
OM072641.1
OM072642.1
OM072643.1
OM072644.1
OM072645.1
OM072646.1
OM072647.1
OM072648.1
OM072649.1
OM072650.1
OM072651.1
OM072652.1
OM072653.1
OM072654.1
OM072655.1
OM072656.1
OM072657.1
OM072658.1
OM072659.1
OM072660.1
OM072661.1
OM072662.1
OM072663.1
OM072664.1
OM072665.1
OM072666.1
OM072667.1
OM072668.1
OM072669.1
OM072670.1
OM072671.1
OM072672.1
OM072673.1
OM072674.1
OM072675.1
OM072676.1
OM072677.1
OM072678.1
OM072679.1
OM072680.1
OM072681.1
OM072682.1
OM072683.1
OM072684.1
OM072685.1
OM072686.1
OM072687.1
OM072688.1
OM072689.1
OM072690.1
OM072691.1
OM072692.1
OM072693.1
OM072694.1
OM072695.1
OM072696.1
OM072697.1
OM072698.1
OM072699.1
OM072700.1
OM072701.1
OM072702.1
OM072703.1
OM072704.1
OM072705.1
OM072706.1
OM072707.1
OM072708.1
OM072709.1
OM072710.1
OM072711.1
OM072712.1
OM072713.1
OM072714.1
OM072715.1
OM072716.1
OM072717.1
OM072718.1
OM072719.1
OM072720.1
OM072721.1
OM072722.1
OM072723.1
OM072724.1
OM072725.1
OM072726.1
OM072727.1
OM072728.1
OM072729.1
OM072730.1
OM072731.1
OM072732.1
OM072733.1
OM072734.1
OM072735.1
OM072736.1
OM072737.1
OM072738.1
OM072739.1
OM072740.1
OM072741.1
OM072742.1
OM072743.1
OM072744.1
OM072745.1
OM072746.1
OM072747.1
OM072748.1
OM072749.1
OM072750.1
OM072751.1
OM072752.1
OM072753.1
OM072754.1
OM072755.1
OM072756.1
OM072757.1
OM072758.1
OM072759.1
OM072760.1
OM072761.1
OM072762.1
OM072763.1
OM072764.1
OM072765.1
OM072766.1
OM072767.1
OM072768.1
OM072769.1
OM072770.1
OM072771.1
OM072772.1
OM072773.1
OM072774.1
OM072775.1
OM072776.1
OM072777.1
OM072778.1
OM072779.1
OM072780.1
OM072781.1
OM072782.1
OM072783.1
OM072784.1
OM072785.1
OM072786.1
OM072787.1
OM072788.1
OM072789.1
OM072790.1
OM072791.1
OM072792.1
OM072793.1
OM072794.1
OM072795.1
OM072796.1
OM072797.1
OM072798.1
OM072799.1
OM072800.1
OM072801.1
OM072802.1
OM072803.1
OM072804.1
OM072805.1
OM072806.1
OM072807.1
OM072808.1
OM072809.1
OM072810.1
OM072811.1
OM072812.1
OM072813.1
OM072814.1
OM072815.1
OM072816.1
OM072817.1
OM072818.1
OM072819.1
OM072820.1
OM072821.1
OM072822.1
OM072823.1
OM072824.1
OM072825.1
OM072826.1
OM072827.1
OM072828.1
OM072829.1
OM072830.1
OM072831.1
OM072832.1
OM072833.1
OM072834.1
OM072835.1
OM072836.1
OM072837.1
OM072838.1
OM072839.1
OM072840.1
OM072841.1
OM072842.1
OM072843.1
OM072844.1
OM072845.1
OM072846.1
OM072847.1
OM072848.1
OM072849.1
OM072850.1
OM072851.1
OM072852.1
OM072853.1
OM072854.1
OM072855.1
OM072856.1
OM072857.1
OM072858.1
OM072859.1
OM072860.1
OM072861.1
OM072862.1
OM072863.1
OM072864.1
OM072865.1
OM072866.1
OM072867.1
OM072868.1
OM072869.1
OM072870.1
OM072871.1
OM072872.1
OM072873.1
OM072874.1
OM072875.1
OM072876.1
OM072877.1
OM072878.1
OM072879.1
OM072880.1
OM072881.1
OM072882.1
OM072883.1
OM072884.1
OM072885.1
OM072886.1
OM072887.1
OM072888.1
OM072889.1
OM072890.1
OM072891.1
OM072892.1
OM072893.1
OM072894.1
OM072895.1
OM072896.1
OM072897.1
OM072898.1
OM072899.1
OM072900.1
OM072901.1
OM072902.1
OM072903.1
OM072904.1
OM072905.1
OM072906.1
OM072907.1
OM072908.1
OM072909.1
OM072910.1
OM072911.1
OM072912.1
OM072913.1
OM072914.1
OM072915.1
OM072916.1
OM072917.1
OM072918.1
OM072919.1
OM072920.1
OM072921.1
OM072922.1
OM072923.1
OM072924.1
OM072925.1
OM072926.1
OM072927.1
OM072928.1
OM072929.1
OM072930.1
OM072931.1
OM072932.1
OM072933.1
OM072934.1
OM072935.1
OM072936.1
OM072937.1
OM072938.1
OM072939.1
OM072940.1
OM072941.1
OM072942.1
OM072943.1
OM072944.1
OM072945.1
OM072946.1
OM072947.1
OM072948.1
OM072949.1
OM072950.1
OM072951.1
OM072952.1
OM072953.1
OM072954.1
OM072955.1
OM072956.1
OM072957.1
OM072958.1
OM072959.1
OM072960.1
OM072961.1
OM072962.1
OM072963.1
OM072964.1
OM072965.1
OM072966.1
OM072967.1
OM072968.1
OM072969.1
OM072970.1
OM072971.1
OM072972.1
OM072973.1
OM072974.1
OM072975.1
OM072976.1
OM072977.1
OM072978.1
OM072979.1
OM072980.1
OM072981.1
OM072982.1
OM072983.1
OM072984.1
OM072985.1
OM072986.1
OM072987.1
OM072988.1
OM072989.1
OM072990.1
OM072991.1
OM072992.1
OM072993.1
OM072994.1
OM072995.1
OM072996.1
OM072997.1
OM072998.1
OM072999.1
OM073000.1
OM073001.1
OM073002.1
OM073003.1
OM073004.1
OM073005.1
OM073006.1
OM073007.1
OM073008.1
OM073009.1
OM073010.1
OM073011.1
OM073012.1
OM073013.1
OM073014.1
OM073015.1
OM073016.1
OM073017.1
OM073018.1
OM073019.1
OM073020.1
OM073021.1
OM073022.1
OM073023.1
OM073024.1
OM073025.1
OM073026.1
OM073027.1
OM073028.1
OM073029.1
OM073030.1
OM073031.1
OM073032.1
OM073033.1
OM073034.1
OM073035.1
OM073036.1
OM073037.1
OM073038.1
OM073039.1
OM073040.1
OM073041.1
OM073042.1
OM073043.1
OM073044.1
OM073045.1
OM073046.1
OM073047.1
OM073048.1
OM073049.1
OM073050.1
OM073051.1
OM073052.1
OM073053.1
OM073054.1
OM073055.1
OM073056.1
OM073057.1
OM073058.1
OM073059.1
OM073060.1
OM073061.1
OM073062.1
OM073063.1
OM073064.1
OM073065.1
OM073066.1
OM073067.1
OM073068.1
OM073069.1
OM073070.1
OM073071.1
OM073072.1
OM073073.1
OM073074.1
OM073075.1
OM073076.1
OM073077.1
OM073078.1
OM073079.1
OM073080.1
OM073082.1
OM073083.1
OM073084.1
OM073085.1
OM073086.1
OM073087.1
OM073088.1
OM073089.1
OM073090.1
OM073091.1
OM073092.1
OM073094.1
OM073095.1
OM073096.1
OM073097.1
OM073098.1
OM073099.1
OM073100.1
OM073101.1
OM073102.1
OM073103.1
OM073104.1
OM073105.1
OM073106.1
OM073107.1
OM073108.1
OM073109.1
OM073110.1
OM073111.1
OM073112.1
OM073113.1
OM073114.1
OM073115.1
OM073116.1
OM073117.1
OM073118.1
OM073119.1
OM073120.1
OM073121.1
OM073122.1
OM073123.1
OM073124.1
OM073125.1
OM073126.1
OM073127.1
OM073128.1
OM073129.1
OM073130.1
OM073131.1
OM073132.1
OM073133.1
OM073134.1
OM073135.1
OM073136.1
OM073137.1
OM073138.1
OM073139.1
OM073140.1
OM073141.1
OM073142.1
OM073143.1
OM073144.1
OM073145.1
OM073146.1
OM073147.1
OM073148.1
OM073149.1
OM073150.1
OM073151.1
OM073152.1
OM073153.1
OM073154.1
OM073155.1
OM073156.1
OM073157.1
OM073158.1
OM073159.1
OM073160.1
OM073161.1
OM073162.1
OM073163.1
OM073164.1
OM073165.1
OM073166.1
OM073167.1
OM073168.1
OM073169.1
OM073170.1
OM073171.1
OM073172.1
OM073173.1
OM073174.1
OM073175.1
OM073176.1
OM073177.1
OM073178.1
OM073179.1
OM073180.1
OM073181.1
OM073182.1
OM073183.1
OM073184.1
OM073185.1
OM073186.1
OM073187.1
OM073188.1
OM073189.1
OM073190.1
OM073191.1
OM073192.1
OM073193.1
OM073194.1
OM073195.1
OM073196.1
OM073197.1
OM073198.1
OM073199.1
OM073200.1
OM073201.1
OM073202.1
OM073203.1
OM073204.1
OM073205.1
OM073206.1
OM073207.1
OM073208.1
OM073209.1
OM073210.1
OM073211.1
OM073212.1
OM073213.1
OM073214.1
OM073215.1
OM073216.1
OM073217.1
OM073218.1
OM073219.1
OM073220.1
OM073221.1
OM073222.1
OM073223.1
OM073224.1
OM073225.1
OM073226.1
OM073227.1
OM073228.1
OM073229.1
OM073230.1
OM073231.1
OM073232.1
OM073233.1
OM073234.1
OM073235.1
OM073236.1
OM073237.1
OM073238.1
OM073239.1
OM073240.1
OM073241.1
OM073242.1
OM073243.1
OM073244.1
OM073245.1
OM073246.1
OM073247.1
OM073248.1
OM073249.1
OM073250.1
OM073251.1
OM073252.1
OM073253.1
OM073254.1
OM073255.1
OM073256.1
OM073257.1
OM073258.1
OM073259.1
OM073260.1
OM073261.1
OM073262.1
OM073263.1
OM073264.1
OM073265.1
OM073266.1
OM073267.1
OM073268.1
OM073269.1
OM073270.1
OM073271.1
OM073272.1
OM073273.1
OM073274.1
OM073275.1
OM073276.1
OM073277.1
OM073278.1
OM073279.1
OM073280.1
OM073281.1
OM073282.1
OM073283.1
OM073284.1
OM073285.1
OM073286.1
OM073287.1
OM073288.1
OM073289.1
OM073290.1
OM073291.1
OM073292.1
OM073293.1
OM073294.1
OM073295.1
OM073296.1
OM073297.1
OM073298.1
OM073299.1
OM073300.1
OM073301.1
OM073302.1
OM073303.1
OM073304.1
OM073305.1
OM073306.1
OM073307.1
OM073308.1
OM073309.1
OM073310.1
OM073311.1
OM073312.1
OM073313.1
OM073314.1
OM073315.1
OM073316.1
OM073317.1
OM073318.1
OM073319.1
OM073320.1
OM073321.1
OM073322.1
OM073323.1
OM073324.1
OM073325.1
OM073326.1
OM073327.1
OM073328.1
OM073329.1
OM073330.1
OM073331.1
OM073332.1
OM073333.1
OM073334.1
OM073335.1
OM073336.1
OM073337.1
OM073338.1
OM073339.1
OM073340.1
OM073341.1
OM073342.1
OM073343.1
OM073344.1
OM073345.1
OM073346.1
OM073347.1
OM073348.1
OM073349.1
OM073350.1
OM073351.1
OM073352.1
OM073353.1
OM073354.1
OM073355.1
OM073356.1
OM073357.1
OM073358.1
OM073359.1
OM073360.1
OM073361.1
OM073362.1
OM073363.1
OM073364.1
OM073365.1
OM073366.1
OM073367.1
OM073368.1
OM073369.1
OM073370.1
OM073371.1
OM073372.1
OM073373.1
OM073374.1
OM073375.1
OM073376.1
OM073377.1
OM073378.1
OM073379.1
OM073380.1
OM073381.1
OM073382.1
OM073383.1
OM073384.1
OM073385.1
OM073386.1
OM073387.1
OM073388.1
OM073389.1
OM073390.1
OM073391.1
OM073392.1
OM073393.1
OM073394.1
OM073395.1
OM073396.1
OM073397.1
OM073398.1
OM073399.1
OM073400.1
OM073401.1
OM073402.1
OM073403.1
OM073404.1
OM073405.1
OM073406.1
OM073407.1
OM073408.1
OM073409.1
OM073410.1
OM073411.1
OM073412.1
OM073413.1
OM073414.1
OM073415.1
OM073416.1
OM073417.1
OM073418.1
OM073419.1
OM073420.1
OM073421.1
OM073422.1
OM073423.1
OM073424.1
OM073425.1
OM073426.1
OM073427.1
OM073428.1
OM073429.1
OM073430.1
OM073431.1
OM073432.1
OM073433.1
OM073434.1
OM073435.1
OM073436.1
OM073437.1
OM073438.1
OM073439.1
OM073440.1
OM073441.1
OM073442.1
OM073443.1
OM073444.1
OM073445.1
OM073446.1
OM073447.1
OM073448.1
OM073449.1
OM073450.1
OM073451.1
OM073452.1
OM073453.1
OM073454.1
OM073455.1
OM073456.1
OM073457.1
OM073458.1
OM073459.1
OM073460.1
OM073461.1
OM073462.1
OM073463.1
OM073464.1
OM073465.1
OM073466.1
OM073467.1
OM073468.1
OM073469.1
OM073470.1
OM073471.1
OM073472.1
OM073473.1
OM073474.1
OM073475.1
OM073476.1
OM073477.1
OM073478.1
OM073479.1
OM073480.1
OM073481.1
OM073482.1
OM073483.1
OM073484.1
OM073485.1
OM073486.1
OM073487.1
OM073488.1
OM073489.1
OM073490.1
OM073491.1
OM073492.1
OM073493.1
OM073494.1
OM073495.1
OM073496.1
OM073497.1
OM073498.1
OM073499.1
OM073500.1
OM073501.1
OM073502.1
OM073503.1
OM073504.1
OM073505.1
OM073506.1
OM073507.1
OM073508.1
OM073509.1
OM073510.1
OM073511.1
OM073512.1
OM073513.1
OM073514.1
OM073515.1
OM073516.1
OM073517.1
OM073518.1
OM073519.1
OM073520.1
OM073521.1
OM073522.1
OM073523.1
OM073524.1
OM073525.1
OM073526.1
OM073527.1
OM073528.1
OM073529.1
OM073530.1
OM073531.1
OM073532.1
OM073533.1
OM073534.1
OM073535.1
OM073536.1
OM073537.1
OM073538.1
OM073539.1
OM073540.1
OM073541.1
OM073542.1
OM073543.1
OM073544.1
OM073545.1
OM073546.1
OM073547.1
OM073548.1
OM073549.1
OM073550.1
OM073551.1
OM073552.1
OM073553.1
OM073554.1
OM073555.1
OM073556.1
OM073557.1
OM073558.1
OM073559.1
OM073560.1
OM073561.1
OM073562.1
OM073563.1
OM073564.1
OM073565.1
OM073566.1
OM073567.1
OM073568.1
OM073569.1
OM073570.1
OM073571.1
OM073572.1
OM073573.1
OM073574.1
OM073575.1
OM073576.1
OM073577.1
OM073578.1
OM073579.1
OM073580.1
OM073581.1
OM073582.1
OM073583.1
OM073584.1
OM073585.1
OM073586.1
OM073587.1
OM073588.1
OM073589.1
OM073590.1
OM073591.1
OM073592.1
OM073593.1
OM073594.1
OM073595.1
OM073596.1
OM073597.1
OM073598.1
OM073599.1
OM073600.1
OM073601.1
OM073602.1
OM073603.1
OM073604.1
OM073605.1
OM073606.1
OM073607.1
OM073608.1
OM073609.1
OM073610.1
OM073612.1
OM073613.1
OM073614.1
OM073615.1
OM073616.1
OM073617.1
OM073618.1
OM073619.1
OM073620.1
OM073621.1
OM073622.1
OM073623.1
OM073624.1
OM073625.1
OM073626.1
OM073627.1
OM073628.1
OM073629.1
OM073630.1
OM073631.1
OM073632.1
OM073633.1
OM073634.1
OM073635.1
OM073636.1
OM073637.1
OM073638.1
OM073639.1
OM073640.1
OM073641.1
OM073642.1
OM073643.1
OM073644.1
OM073645.1
OM073646.1
OM073647.1
OM073648.1
OM073649.1
OM073650.1
OM073651.1
OM073652.1
OM073653.1
OM073654.1
OM073655.1
OM073656.1
OM073657.1
OM073658.1
OM073659.1
OM073660.1
OM073661.1
OM073662.1
OM073663.1
OM073664.1
OM073665.1
OM073666.1
OM073667.1
OM073668.1
OM073669.1
OM073670.1
OM073671.1
OM073672.1
OM073673.1
OM073674.1
OM073675.1
OM073676.1
OM073677.1
OM073678.1
OM073679.1
OM073680.1
OM073681.1
OM073682.1
OM073683.1
OM073684.1
OM073685.1
OM073686.1
OM073687.1
OM073688.1
OM073689.1
OM073690.1
OM073691.1
OM073692.1
OM073693.1
OM073694.1
OM073695.1
OM073696.1
OM073697.1
OM073698.1
OM073699.1
OM073700.1
OM073701.1
OM073702.1
OM073703.1
OM073704.1
OM073705.1
OM073706.1
OM073707.1
OM073708.1
OM073709.1
OM073710.1
OM073711.1
OM073712.1
OM073713.1
OM073714.1
OM073715.1
OM073716.1
OM073717.1
OM073718.1
OM073719.1
OM073720.1
OM073721.1
OM073722.1
OM073723.1
OM073724.1
OM073725.1
OM073726.1
OM073727.1
OM073728.1
OM073729.1
OM073730.1
OM073731.1
OM073732.1
OM073733.1
OM073734.1
OM073735.1
OM073736.1
OM073737.1
OM073738.1
OM073739.1
OM073740.1
OM073741.1
OM073742.1
OM073743.1
OM073744.1
OM073745.1
OM073746.1
OM073747.1
OM073748.1
OM073749.1
OM073750.1
OM073751.1
OM073752.1
OM073753.1
OM073754.1
OM073755.1
OM073756.1
OM073757.1
OM073758.1
OM073759.1
OM073760.1
OM073761.1
OM073762.1
OM073763.1
OM073764.1
OM073765.1
OM073766.1
OM073767.1
OM073768.1
OM073769.1
OM073770.1
OM073771.1
OM073772.1
OM073773.1
OM073774.1
OM073775.1
OM073776.1
OM073777.1
OM073778.1
OM073779.1
OM073780.1
OM073781.1
OM073782.1
OM073783.1
OM073784.1
OM073785.1
OM073786.1
OM073787.1
OM073788.1
OM073789.1
OM073790.1
OM073791.1
OM073792.1
OM073793.1
OM073794.1
OM073795.1
OM073796.1
OM073797.1
OM073798.1
OM073799.1
OM073800.1
OM073801.1
OM073802.1
OM073803.1
OM073804.1
OM073805.1
OM073806.1
OM073807.1
OM073808.1
OM073809.1
OM073810.1
OM073811.1
OM073812.1
OM073813.1
OM073814.1
OM073815.1
OM073816.1
OM073817.1
OM073818.1
OM073819.1
OM073820.1
OM073821.1
OM073822.1
OM073823.1
OM073824.1
OM073825.1
OM073826.1
OM073827.1
OM073828.1
OM073829.1
OM073830.1
OM073831.1
OM073832.1
OM073833.1
OM073834.1
OM073835.1
OM073836.1
OM073837.1
OM073838.1
OM073839.1
OM073840.1
OM073841.1
OM073842.1
OM073843.1
OM073844.1
OM073845.1
OM073846.1
OM073847.1
OM073848.1
OM073849.1
OM073850.1
OM073851.1
OM073852.1
OM073853.1
OM073854.1
OM073855.1
OM073856.1
OM073857.1
OM073858.1
OM073859.1
OM073860.1
OM073861.1
OM073862.1
OM073863.1
OM073864.1
OM073865.1
OM073866.1
OM073867.1
OM073868.1
OM073869.1
OM073870.1
OM073871.1
OM073872.1
OM073873.1
OM073874.1
OM073875.1
OM073876.1
OM073877.1
OM073878.1
OM073879.1
OM073880.1
OM073881.1
OM073882.1
OM073883.1
OM073884.1
OM073885.1
OM073886.1
OM073887.1
OM073888.1
OM073889.1
OM073890.1
OM073891.1
OM073892.1
OM073893.1
OM073894.1
OM073895.1
OM073896.1
OM073897.1
OM073898.1
OM073899.1
OM073900.1
OM073901.1
OM073902.1
OM073903.1
OM073904.1
OM073905.1
OM073906.1
OM073907.1
OM073908.1
OM073909.1
OM073910.1
OM073911.1
OM073912.1
OM073913.1
OM073914.1
OM073915.1
OM073916.1
OM073917.1
OM073918.1
OM073919.1
OM073920.1
OM073921.1
OM073922.1
OM073923.1
OM073924.1
OM073925.1
OM073926.1
OM073927.1
OM073928.1
OM073929.1
OM073930.1
OM073931.1
OM073932.1
OM073933.1
OM073934.1
OM073935.1
OM073936.1
OM073937.1
OM073938.1
OM073939.1
OM073940.1
OM073941.1
OM073942.1
OM073943.1
OM073944.1
OM073945.1
OM073946.1
OM073947.1
OM073948.1
OM073949.1
OM073950.1
OM073951.1
OM073952.1
OM073953.1
OM073954.1
OM073955.1
OM073956.1
OM073957.1
OM073958.1
OM073959.1
OM073960.1
OM073961.1
OM073962.1
OM073963.1
OM073964.1
OM073965.1
OM073966.1
OM073967.1
OM073968.1
OM073969.1
OM073970.1
OM073971.1
OM073972.1
OM073973.1
OM074032.1
OM074033.1
OM074034.1
OM074035.1
OM074037.1
OM074038.1
OM074039.1
OM074040.1
OM074041.1
OM074042.1
OM074043.1
OM074044.1
OM074045.1
OM074046.1
OM074047.1
OM074048.1
OM074049.1
OM074050.1
OM074051.1
OM074052.1
OM074053.1
OM074054.1
OM074055.1
OM074056.1
OM074057.1
OM074058.1
OM074059.1
OM074060.1
OM074061.1
OM074062.1
OM074063.1
OM074064.1
OM074065.1
OM074066.1
OM074067.1
OM074068.1
OM074069.1
OM074070.1
OM074071.1
OM074072.1
OM074073.1
OM074074.1
OM074075.1
OM074076.1
OM074077.1
OM074078.1
OM074079.1
OM074080.1
OM074081.1
OM074082.1
OM074083.1
OM074084.1
OM074085.1
OM074087.1
OM074088.1
OM074089.1
OM074091.1
OM074092.1
OM074093.1
OM074094.1
OM074095.1
OM074096.1
OM074097.1
OM074098.1
OM074099.1
OM074100.1
OM074101.1
OM074102.1
OM074103.1
OM074104.1
OM074105.1
OM074106.1
OM074107.1
OM074108.1
OM074109.1
OM074110.1
OM074111.1
OM074112.1
OM074113.1
OM074114.1
OM074115.1
OM074116.1
OM074117.1
OM074118.1
OM074119.1
OM074120.1
OM074121.1
OM074122.1
OM074123.1
OM074124.1
OM074125.1
OM074126.1
OM074127.1
OM074128.1
OM074129.1
OM074130.1
OM074131.1
OM074132.1
OM074133.1
OM074134.1
OM074135.1
OM074136.1
OM074137.1
OM074138.1
OM074139.1
OM074140.1
OM074141.1
OM074142.1
OM074143.1
OM074144.1
OM074145.1
OM074146.1
OM074147.1
OM074148.1
OM074149.1
OM074150.1
OM074151.1
OM074152.1
OM074153.1
OM074154.1
OM074155.1
OM074156.1
OM074157.1
OM074158.1
OM074159.1
OM074160.1
OM074161.1
OM074162.1
OM074163.1
OM074164.1
OM074165.1
OM074166.1
OM074167.1
OM074168.1
OM074169.1
OM074170.1
OM074171.1
OM074172.1
OM074173.1
OM074174.1
OM074175.1
OM074176.1
OM074177.1
OM074178.1
OM074179.1
OM074180.1
OM074181.1
OM074182.1
OM074183.1
OM074184.1
OM074185.1
OM074186.1
OM074187.1
OM074188.1
OM074189.1
OM074190.1
OM074191.1
OM074192.1
OM074193.1
OM074194.1
OM074195.1
OM074196.1
OM074197.1
OM074198.1
OM074199.1
OM074200.1
OM074201.1
OM074202.1
OM074203.1
OM074204.1
OM074205.1
OM074206.1
OM074207.1
OM074208.1
OM074209.1
OM074210.1
OM074211.1
OM074212.1
OM074213.1
OM074214.1
OM074215.1
OM074216.1
OM074217.1
OM074218.1
OM074219.1
OM074220.1
OM074221.1
OM074222.1
OM074223.1
OM074224.1
OM074225.1
OM074226.1
OM074227.1
OM074228.1
OM074229.1
OM074230.1
OM074231.1
OM074232.1
OM074233.1
OM074234.1
OM074235.1
OM074236.1
OM074237.1
OM074238.1
OM074239.1
OM074240.1
OM074241.1
OM074242.1
OM074243.1
OM074244.1
OM074245.1
OM074246.1
OM074247.1
OM074248.1
OM074249.1
OM074250.1
OM074251.1
OM074252.1
OM074253.1
OM074254.1
OM074255.1
OM074256.1
OM074257.1
OM074258.1
OM074259.1
OM074260.1
OM074261.1
OM074262.1
OM074263.1
OM074264.1
OM074265.1
OM074266.1
OM074267.1
OM074268.1
OM074269.1
OM074270.1
OM074271.1
OM074272.1
OM074273.1
OM074274.1
OM074275.1
OM074276.1
OM074277.1
OM074278.1
OM074279.1
OM074280.1
OM074281.1
OM074282.1
OM074283.1
OM074284.1
OM074285.1
OM074286.1
OM074287.1
OM074288.1
OM074289.1
OM074290.1
OM074291.1
OM074292.1
OM074293.1
OM074294.1
OM074295.1
OM074296.1
OM074297.1
OM074298.1
OM074299.1
OM074302.1
OM074303.1
OM074304.1
OM074305.1
OM074306.1
OM074307.1
OM074308.1
OM074309.1
OM074310.1
OM074311.1
OM074312.1
OM074313.1
OM074314.1
OM074315.1
OM074316.1
OM074317.1
OM074318.1
OM074319.1
OM074320.1
OM074321.1
OM074322.1
OM074323.1
OM074324.1
OM074325.1
OM074326.1
OM074327.1
OM074328.1
OM074329.1
OM074330.1
OM074331.1
OM074332.1
OM074333.1
OM074334.1
OM074335.1
OM074336.1
OM074337.1
OM074338.1
OM074339.1
OM074340.1
OM074341.1
OM074342.1
OM074343.1
OM074344.1
OM074345.1
OM074346.1
OM074347.1
OM074348.1
OM074349.1
OM074350.1
OM074351.1
OM074352.1
OM074353.1
OM074354.1
OM074355.1
OM074356.1
OM074357.1
OM074358.1
OM074359.1
OM074360.1
OM074361.1
OM074362.1
OM074363.1
OM074364.1
OM074365.1
OM074366.1
OM074367.1
OM074368.1
OM074369.1
OM074370.1
OM074371.1
OM074372.1
OM074373.1
OM074374.1
OM074375.1
OM074376.1
OM074377.1
OM074378.1
OM074379.1
OM074380.1
OM074381.1
OM074382.1
OM074383.1
OM074384.1
OM074385.1
OM074386.1
OM074387.1
OM074388.1
OM074389.1
OM074390.1
OM074391.1
OM074392.1
OM074393.1
OM074394.1
OM074395.1
OM074396.1
OM074397.1
OM074398.1
OM074399.1
OM074400.1
OM074401.1
OM074402.1
OM074403.1
OM074404.1
OM074405.1
OM074406.1
OM074407.1
OM074408.1
OM074409.1
OM074410.1
OM074411.1
OM074412.1
OM074413.1
OM074414.1
OM074415.1
OM074416.1
OM074417.1
OM074418.1
OM074419.1
OM074420.1
OM074421.1
OM074422.1
OM074423.1
OM074424.1
OM074425.1
OM074426.1
OM074427.1
OM074428.1
OM074429.1
OM074430.1
OM074431.1
OM074432.1
OM074433.1
OM074434.1
OM074435.1
OM074436.1
OM074437.1
OM074438.1
OM074439.1
OM074440.1
OM074441.1
OM074442.1
OM074443.1
OM074444.1
OM074445.1
OM074446.1
OM074447.1
OM074448.1
OM074449.1
OM074450.1
OM074451.1
OM074452.1
OM074453.1
OM074454.1
OM074455.1
OM074456.1
OM074457.1
OM074458.1
OM074459.1
OM074460.1
OM074461.1
OM074462.1
OM074463.1
OM074464.1
OM074465.1
OM074466.1
OM074467.1
OM074468.1
OM074469.1
OM074470.1
OM074471.1
OM074472.1
OM074473.1
OM074474.1
OM074475.1
OM074476.1
OM074477.1
OM074478.1
OM074479.1
OM074480.1
OM074481.1
OM074482.1
OM074483.1
OM074484.1
OM074485.1
OM074486.1
OM074487.1
OM074488.1
OM074489.1
OM074490.1
OM074491.1
OM074492.1
OM074493.1
OM074494.1
OM074495.1
OM074496.1
OM074497.1
OM074498.1
OM074499.1
OM074500.1
OM074501.1
OM074502.1
OM074503.1
OM074504.1
OM074505.1
OM074506.1
OM074507.1
OM074508.1
OM074509.1
OM074510.1
OM074511.1
OM074512.1
OM074513.1
OM074514.1
OM074515.1
OM074516.1
OM074517.1
OM074518.1
OM074519.1
OM074520.1
OM074521.1
OM074522.1
OM074523.1
OM074524.1
OM074525.1
OM074526.1
OM074527.1
OM074528.1
OM074529.1
OM074530.1
OM074531.1
OM074532.1
OM074533.1
OM074534.1
OM074535.1
OM074536.1
OM074537.1
OM074538.1
OM074539.1
OM074540.1
OM074541.1
OM074542.1
OM074543.1
OM074544.1
OM074545.1
OM074546.1
OM074547.1
OM074548.1
OM074549.1
OM074550.1
OM074551.1
OM074552.1
OM074553.1
OM074554.1
OM074555.1
OM074556.1
OM074557.1
OM074558.1
OM074559.1
OM074560.1
OM074561.1
OM074562.1
OM074563.1
OM074564.1
OM074565.1
OM074566.1
OM074567.1
OM074568.1
OM074569.1
OM074570.1
OM074571.1
OM074572.1
OM074573.1
OM074574.1
OM074575.1
OM074576.1
OM074577.1
OM074578.1
OM074579.1
OM074580.1
OM074581.1
OM074582.1
OM074583.1
OM074584.1
OM074585.1
OM074586.1
OM074587.1
OM074588.1
OM074589.1
OM074590.1
OM074591.1
OM074592.1
OM074593.1
OM074594.1
OM074595.1
OM074596.1
OM074597.1
OM074598.1
OM074599.1
OM074600.1
OM074601.1
OM074602.1
OM074603.1
OM074604.1
OM074605.1
OM074606.1
OM074607.1
OM074608.1
OM074609.1
OM074610.1
OM074611.1
OM074612.1
OM074613.1
OM074614.1
OM074615.1
OM074616.1
OM074617.1
OM074618.1
OM074619.1
OM074620.1
OM074621.1
OM074622.1
OM074623.1
OM074624.1
OM074625.1
OM074626.1
OM074627.1
OM074628.1
OM074629.1
OM074630.1
OM074631.1
OM074632.1
OM074633.1
OM074634.1
OM074635.1
OM074636.1
OM074637.1
OM074638.1
OM074639.1
OM074640.1
OM074641.1
OM074642.1
OM074643.1
OM074644.1
OM074645.1
OM074646.1
OM074647.1
OM074648.1
OM074649.1
OM074650.1
OM074651.1
OM074652.1
OM074653.1
OM074654.1
OM074655.1
OM074656.1
OM074657.1
OM074658.1
OM074659.1
OM074660.1
OM074661.1
OM074662.1
OM074663.1
OM074664.1
OM074665.1
OM074666.1
OM074667.1
OM074668.1
OM074669.1
OM074670.1
OM074671.1
OM074672.1
OM074673.1
OM074674.1
OM074675.1
OM074676.1
OM074677.1
OM074678.1
OM074679.1
OM074680.1
OM074681.1
OM074682.1
OM074683.1
OM074684.1
OM074685.1
OM074686.1
OM074687.1
OM074688.1
OM074689.1
OM074690.1
OM074691.1
OM074692.1
OM074693.1
OM074694.1
OM074695.1
OM074696.1
OM074697.1
OM074698.1
OM074699.1
OM074700.1
OM074701.1
OM074702.1
OM074703.1
OM074704.1
OM074705.1
OM074706.1
OM074707.1
OM074708.1
OM074709.1
OM074710.1
OM074711.1
OM074712.1
OM074713.1
OM074714.1
OM074715.1
OM074716.1
OM074717.1
OM074718.1
OM074719.1
OM074720.1
OM074721.1
OM074722.1
OM074723.1
OM074724.1
OM074725.1
OM074726.1
OM074727.1
OM074728.1
OM074729.1
OM074730.1
OM074731.1
OM074732.1
OM074733.1
OM074734.1
OM074735.1
OM074736.1
OM074737.1
OM074738.1
OM074739.1
OM074740.1
OM074741.1
OM074742.1
OM074743.1
OM074744.1
OM074745.1
OM074746.1
OM074747.1
OM074748.1
OM074749.1
OM074750.1
OM074751.1
OM074752.1
OM074753.1
OM074754.1
OM074755.1
OM074756.1
OM074757.1
OM074758.1
OM074759.1
OM074760.1
OM074761.1
OM074762.1
OM074763.1
OM074764.1
OM074765.1
OM074766.1
OM074767.1
OM074768.1
OM074769.1
OM074770.1
OM074771.1
OM074772.1
OM074773.1
OM074774.1
OM074775.1
OM074776.1
OM074777.1
OM074778.1
OM074779.1
OM074780.1
OM074781.1
OM074782.1
OM074783.1
OM074784.1
OM074785.1
OM074786.1
OM074787.1
OM074788.1
OM074789.1
OM074790.1
OM074791.1
OM074792.1
OM074793.1
OM074794.1
OM074795.1
OM074796.1
OM074797.1
OM074798.1
OM074799.1
OM074800.1
OM074801.1
OM074802.1
OM074803.1
OM074804.1
OM074805.1
OM074806.1
OM074807.1
OM074808.1
OM074809.1
OM074810.1
OM074811.1
OM074812.1
OM074813.1
OM074814.1
OM074815.1
OM074816.1
OM074817.1
OM074818.1
OM074819.1
OM074820.1
OM074821.1
OM074822.1
OM074823.1
OM074824.1
OM074825.1
OM074826.1
OM074827.1
OM074828.1
OM074829.1
OM074830.1
OM074831.1
OM074832.1
OM074833.1
OM074834.1
OM074835.1
OM074836.1
OM074837.1
OM074838.1
OM074839.1
OM074840.1
OM074841.1
OM074842.1
OM074843.1
OM074844.1
OM074845.1
OM074846.1
OM074847.1
OM074848.1
OM074849.1
OM074850.1
OM074851.1
OM074852.1
OM074853.1
OM074854.1
OM074855.1
OM074856.1
OM074857.1
OM074858.1
OM074859.1
OM074860.1
OM074861.1
OM074862.1
OM074863.1
OM074864.1
OM074865.1
OM074866.1
OM074867.1
OM074868.1
OM074869.1
OM074870.1
OM074871.1
OM074872.1
OM074873.1
OM074874.1
OM074875.1
OM074876.1
OM074877.1
OM074878.1
OM074879.1
OM074880.1
OM074881.1
OM074882.1
OM074883.1
OM074884.1
OM074885.1
OM074886.1
OM074887.1
OM074888.1
OM074889.1
OM074890.1
OM074891.1
OM074892.1
OM074893.1
OM074894.1
OM074895.1
OM074896.1
OM074897.1
OM074898.1
OM074899.1
OM074900.1
OM074901.1
OM074902.1
OM074903.1
OM074904.1
OM074905.1
OM074906.1
OM074907.1
OM074908.1
OM074909.1
OM074910.1
OM074911.1
OM074912.1
OM074913.1
OM074914.1
OM074915.1
OM074916.1
OM074917.1
OM074918.1
OM074919.1
OM074920.1
OM074921.1
OM074922.1
OM074923.1
OM074924.1
OM074925.1
OM074926.1
OM074927.1
OM074928.1
OM074929.1
OM074930.1
OM074931.1
OM074932.1
OM074933.1
OM074934.1
OM074935.1
OM074936.1
OM074937.1
OM074938.1
OM074939.1
OM074940.1
OM074941.1
OM074942.1
OM074943.1
OM074944.1
OM074945.1
OM074946.1
OM074947.1
OM074948.1
OM074949.1
OM074950.1
OM074951.1
OM074952.1
OM074953.1
OM074954.1
OM074955.1
OM074956.1
OM074957.1
OM074958.1
OM074959.1
OM074960.1
OM074961.1
OM074962.1
OM074963.1
OM074964.1
OM074965.1
OM074966.1
OM074967.1
OM074968.1
OM074969.1
OM074970.1
OM074971.1
OM074972.1
OM074973.1
OM074974.1
OM074975.1
OM074976.1
OM074977.1
OM074978.1
OM074979.1
OM074980.1
OM074981.1
OM074982.1
OM074983.1
OM074984.1
OM074985.1
OM074986.1
OM074987.1
OM074988.1
OM074989.1
OM074990.1
OM074991.1
OM074992.1
OM074993.1
OM074994.1
OM074995.1
OM074996.1
OM074997.1
OM074998.1
OM074999.1
OM075000.1
OM075001.1
OM075002.1
OM075003.1
OM075004.1
OM075005.1
OM075006.1
OM075007.1
OM075008.1
OM075009.1
OM075010.1
OM075011.1
OM075012.1
OM075013.1
OM075014.1
OM075015.1
OM075016.1
OM075017.1
OM075018.1
OM075019.1
OM075020.1
OM075021.1
OM075022.1
OM075023.1
OM075024.1
OM075025.1
OM075026.1
OM075027.1
OM075028.1
OM075029.1
OM075030.1
OM075031.1
OM075032.1
OM075033.1
OM075034.1
OM075035.1
OM075036.1
OM075037.1
OM075038.1
OM075039.1
OM075040.1
OM075041.1
OM075042.1
OM075043.1
OM075044.1
OM075045.1
OM075046.1
OM075047.1
OM075048.1
OM075049.1
OM075050.1
OM075051.1
OM075052.1
OM075053.1
OM075054.1
OM075055.1
OM075056.1
OM075057.1
OM075058.1
OM075059.1
OM075060.1
OM075061.1
OM075062.1
OM075063.1
OM075064.1
OM075065.1
OM075066.1
OM075067.1
OM075068.1
OM075069.1
OM075070.1
OM075071.1
OM075072.1
OM075073.1
OM075074.1
OM075075.1
OM075076.1
OM075077.1
OM075078.1
OM075079.1
OM075080.1
OM075081.1
OM075082.1
OM075083.1
OM075084.1
OM075085.1
OM075086.1
OM075087.1
OM075088.1
OM075089.1
OM075090.1
OM075091.1
OM075092.1
OM075093.1
OM075094.1
OM075095.1
OM075096.1
OM075097.1
OM075098.1
OM075099.1
OM075100.1
OM075101.1
OM075102.1
OM075103.1
OM075104.1
OM075105.1
OM075106.1
OM075107.1
OM075108.1
OM075109.1
OM075110.1
OM075111.1
OM075112.1
OM075113.1
OM075114.1
OM075115.1
OM075116.1
OM075119.1
OM075120.1
OM075121.1
OM075122.1
OM075123.1
OM075124.1
OM075125.1
OM075126.1
OM075127.1
OM075128.1
OM075129.1
OM075130.1
OM075131.1
OM075132.1
OM075133.1
OM075134.1
OM075135.1
OM075136.1
OM075137.1
OM075138.1
OM075139.1
OM075140.1
OM075141.1
OM075142.1
OM075143.1
OM075144.1
OM075145.1
OM075146.1
OM075147.1
OM075148.1
OM075149.1
OM075150.1
OM075151.1
OM075152.1
OM075153.1
OM075154.1
OM075155.1
OM075156.1
OM075157.1
OM075158.1
OM075159.1
OM075160.1
OM075161.1
OM075162.1
OM075163.1
OM075164.1
OM075165.1
OM075166.1
OM075167.1
OM075168.1
OM075169.1
OM075170.1
OM075171.1
OM075172.1
OM075173.1
OM075174.1
OM075175.1
OM075176.1
OM075177.1
OM075178.1
OM075179.1
OM075180.1
OM075181.1
OM075182.1
OM075183.1
OM075184.1
OM075185.1
OM075186.1
OM075187.1
OM075188.1
OM075189.1
OM075190.1
OM075191.1
OM075192.1
OM075193.1
OM075194.1
OM075195.1
OM075196.1
OM075197.1
OM075198.1
OM075199.1
OM075200.1
OM075201.1
OM075202.1
OM075203.1
OM075204.1
OM075205.1
OM075206.1
OM075207.1
OM075208.1
OM075209.1
OM075210.1
OM075211.1
OM075212.1
OM075213.1
OM075214.1
OM075215.1
OM075216.1
OM075217.1
OM075218.1
OM075219.1
OM075220.1
OM075221.1
OM075222.1
OM075223.1
OM075224.1
OM075225.1
OM075226.1
OM075227.1
OM075228.1
OM075229.1
OM075230.1
OM075231.1
OM075232.1
OM075233.1
OM075234.1
OM075235.1
OM075236.1
OM075237.1
OM075238.1
OM075239.1
OM075240.1
OM075241.1
OM075242.1
OM075243.1
OM075244.1
OM075245.1
OM075246.1
OM075247.1
OM075248.1
OM075249.1
OM075250.1
OM075251.1
OM075252.1
OM075253.1
OM075254.1
OM075255.1
OM075256.1
OM075257.1
OM075258.1
OM075259.1
OM075260.1
OM075261.1
OM075262.1
OM075263.1
OM075264.1
OM075265.1
OM075266.1
OM075267.1
OM075268.1
OM075269.1
OM075270.1
OM075271.1
OM075272.1
OM075273.1
OM075274.1
OM075275.1
OM075276.1
OM075277.1
OM075278.1
OM075279.1
OM075280.1
OM075281.1
OM075282.1
OM075283.1
OM075284.1
OM075285.1
OM075286.1
OM075287.1
OM075288.1
OM075289.1
OM075290.1
OM075291.1
OM075292.1
OM075293.1
OM075294.1
OM075295.1
OM075296.1
OM075297.1
OM075298.1
OM075299.1
OM075300.1
OM075301.1
OM075302.1
OM075303.1
OM075304.1
OM075305.1
OM075306.1
OM075307.1
OM075308.1
OM075309.1
OM075310.1
OM075311.1
OM075312.1
OM075313.1
OM075314.1
OM075315.1
OM075316.1
OM075317.1
OM075318.1
OM075319.1
OM075320.1
OM075321.1
OM075322.1
OM075323.1
OM075324.1
OM075325.1
OM075326.1
OM075327.1
OM075328.1
OM075329.1
OM075330.1
OM075331.1
OM075332.1
OM075333.1
OM075334.1
OM075335.1
OM075336.1
OM075337.1
OM075338.1
OM075339.1
OM075340.1
OM075341.1
OM075342.1
OM075343.1
OM075344.1
OM075345.1
OM075346.1
OM075347.1
OM075348.1
OM075349.1
OM075350.1
OM075351.1
OM075352.1
OM075353.1
OM075354.1
OM075355.1
OM075356.1
OM075357.1
OM075358.1
OM075359.1
OM075360.1
OM075361.1
OM075362.1
OM075363.1
OM075364.1
OM075365.1
OM075366.1
OM075367.1
OM075368.1
OM075369.1
OM075370.1
OM075371.1
OM075372.1
OM075373.1
OM075374.1
OM075375.1
OM075376.1
OM075377.1
OM075378.1
OM075379.1
OM075380.1
OM075381.1
OM075382.1
OM075383.1
OM075384.1
OM075385.1
OM075386.1
OM075387.1
OM075388.1
OM075389.1
OM075390.1
OM075391.1
OM075392.1
OM075393.1
OM075394.1
OM075395.1
OM075396.1
OM075397.1
OM075398.1
OM075399.1
OM075400.1
OM075401.1
OM075402.1
OM075403.1
OM075404.1
OM075405.1
OM075406.1
OM075407.1
OM075408.1
OM075409.1
OM075410.1
OM075411.1
OM075412.1
OM075413.1
OM075414.1
OM075415.1
OM075416.1
OM075417.1
OM075418.1
OM075419.1
OM075420.1
OM075421.1
OM075422.1
OM075423.1
OM075424.1
OM075425.1
OM075426.1
OM075427.1
OM075428.1
OM075429.1
OM075430.1
OM075431.1
OM075432.1
OM075433.1
OM075434.1
OM075435.1
OM075436.1
OM075437.1
OM075438.1
OM075439.1
OM075440.1
OM075441.1
OM075442.1
OM075443.1
OM075444.1
OM075445.1
OM075446.1
OM075447.1
OM075448.1
OM075449.1
OM075450.1
OM075451.1
OM075452.1
OM075453.1
OM075454.1
OM075455.1
OM075456.1
OM075457.1
OM075458.1
OM075459.1
OM075460.1
OM075461.1
OM075462.1
OM075463.1
OM075464.1
OM075465.1
OM075466.1
OM075467.1
OM075468.1
OM075469.1
OM075470.1
OM075471.1
OM075472.1
OM075473.1
OM075474.1
OM075475.1
OM075476.1
OM075477.1
OM075478.1
OM075479.1
OM075480.1
OM075481.1
OM075482.1
OM075483.1
OM075484.1
OM075485.1
OM075486.1
OM075487.1
OM075488.1
OM075489.1
OM075490.1
OM075491.1
OM075492.1
OM075493.1
OM075494.1
OM075495.1
OM075496.1
OM075497.1
OM075498.1
OM075499.1
OM075500.1
OM075501.1
OM075502.1
OM075503.1
OM075504.1
OM075505.1
OM075506.1
OM075507.1
OM075508.1
OM075509.1
OM075510.1
OM075511.1
OM075512.1
OM075513.1
OM075514.1
OM075515.1
OM075516.1
OM075517.1
OM075518.1
OM075519.1
OM075520.1
OM075521.1
OM075522.1
OM075523.1
OM075524.1
OM075525.1
OM075526.1
OM075527.1
OM075528.1
OM075529.1
OM075530.1
OM075531.1
OM075532.1
OM075533.1
OM075534.1
OM075535.1
OM075536.1
OM075537.1
OM075538.1
OM075539.1
OM075540.1
OM075541.1
OM075542.1
OM075543.1
OM075544.1
OM075545.1
OM075546.1
OM075547.1
OM075548.1
OM075549.1
OM075550.1
OM075551.1
OM075552.1
OM075553.1
OM075554.1
OM075555.1
OM075556.1
OM075557.1
OM075558.1
OM075559.1
OM075560.1
OM075561.1
OM075562.1
OM075563.1
OM075564.1
OM075565.1
OM075566.1
OM075567.1
OM075568.1
OM075569.1
OM075570.1
OM075571.1
OM075572.1
OM075573.1
OM075574.1
OM075575.1
OM075576.1
OM075577.1
OM075578.1
OM075579.1
OM075580.1
OM075581.1
OM075582.1
OM075583.1
OM075584.1
OM075585.1
OM075586.1
OM075587.1
OM075588.1
OM075589.1
OM075590.1
OM075591.1
OM075592.1
OM075593.1
OM075594.1
OM075595.1
OM075596.1
OM075597.1
OM075598.1
OM075599.1
OM075600.1
OM075601.1
OM075602.1
OM075603.1
OM075604.1
OM075605.1
OM075606.1
OM075607.1
OM075608.1
OM075609.1
OM075610.1
OM075611.1
OM075612.1
OM075613.1
OM075614.1
OM075615.1
OM075616.1
OM075617.1
OM075618.1
OM075619.1
OM075620.1
OM075621.1
OM075622.1
OM075623.1
OM075624.1
OM075625.1
OM075626.1
OM075627.1
OM075628.1
OM075629.1
OM075630.1
OM075631.1
OM075632.1
OM075633.1
OM075634.1
OM075635.1
OM075636.1
OM075637.1
OM075638.1
OM075639.1
OM075640.1
OM075641.1
OM075642.1
OM075643.1
OM075644.1
OM075645.1
OM075646.1
OM075647.1
OM075648.1
OM075649.1
OM075650.1
OM075651.1
OM075652.1
OM075653.1
OM075654.1
OM075655.1
OM075656.1
OM075657.1
OM075658.1
OM075659.1
OM075660.1
OM075661.1
OM075662.1
OM075663.1
OM075664.1
OM075665.1
OM075666.1
OM075667.1
OM075668.1
OM075669.1
OM075670.1
OM075671.1
OM075672.1
OM075673.1
OM075674.1
OM075675.1
OM075676.1
OM075677.1
OM075678.1
OM075679.1
OM075680.1
OM075681.1
OM075682.1
OM075683.1
OM075684.1
OM075685.1
OM075686.1
OM075687.1
OM075688.1
OM075689.1
OM075690.1
OM075691.1
OM075692.1
OM075693.1
OM075694.1
OM075695.1
OM075696.1
OM075697.1
OM075698.1
OM075699.1
OM075700.1
OM075701.1
OM075702.1
OM075703.1
OM075704.1
OM075705.1
OM075706.1
OM075707.1
OM075708.1
OM075709.1
OM075710.1
OM075711.1
OM075712.1
OM075713.1
OM075714.1
OM075715.1
OM075716.1
OM075717.1
OM075718.1
OM075719.1
OM075720.1
OM075721.1
OM075722.1
OM075723.1
OM075724.1
OM075725.1
OM075726.1
OM075727.1
OM075728.1
OM075729.1
OM075730.1
OM075731.1
OM075732.1
OM075733.1
OM075734.1
OM075735.1
OM075736.1
OM075737.1
OM075738.1
OM075739.1
OM075740.1
OM075741.1
OM075742.1
OM075743.1
OM075744.1
OM075745.1
OM075746.1
OM075747.1
OM075748.1
OM075749.1
OM075750.1
OM075751.1
OM075752.1
OM075753.1
OM075754.1
OM075755.1
OM075756.1
OM075757.1
OM075758.1
OM075759.1
OM075760.1
OM075761.1
OM075762.1
OM075763.1
OM075764.1
OM075765.1
OM075766.1
OM075767.1
OM075768.1
OM075769.1
OM075770.1
OM075771.1
OM075772.1
OM075773.1
OM075774.1
OM075775.1
OM075776.1
OM075777.1
OM075778.1
OM075779.1
OM075780.1
OM075781.1
OM075782.1
OM075783.1
OM075784.1
OM075785.1
OM075786.1
OM075787.1
OM075788.1
OM075789.1
OM075790.1
OM075791.1
OM075792.1
OM075793.1
OM075794.1
OM075795.1
OM075796.1
OM075797.1
OM075798.1
OM075799.1
OM075800.1
OM075801.1
OM075802.1
OM075803.1
OM075804.1
OM075805.1
OM075806.1
OM075807.1
OM075808.1
OM075809.1
OM075810.1
OM075811.1
OM075812.1
OM075813.1
OM075814.1
OM075815.1
OM075816.1
OM075817.1
OM075818.1
OM075819.1
OM075820.1
OM075821.1
OM075822.1
OM075823.1
OM075824.1
OM075825.1
OM075826.1
OM075827.1
OM075828.1
OM075829.1
OM075830.1
OM075831.1
OM075832.1
OM075833.1
OM075834.1
OM075835.1
OM075836.1
OM075837.1
OM075838.1
OM075839.1
OM075840.1
OM075841.1
OM075842.1
OM075843.1
OM075844.1
OM075845.1
OM075846.1
OM075847.1
OM075848.1
OM075849.1
OM075850.1
OM075851.1
OM075852.1
OM075853.1
OM075854.1
OM075855.1
OM075856.1
OM075857.1
OM075858.1
OM075859.1
OM075860.1
OM075861.1
OM075862.1
OM075863.1
OM075864.1
OM075865.1
OM075866.1
OM075867.1
OM075868.1
OM075869.1
OM075870.1
OM075871.1
OM075872.1
OM075873.1
OM075874.1
OM075875.1
OM075876.1
OM075877.1
OM075878.1
OM075879.1
OM075880.1
OM075881.1
OM075882.1
OM075883.1
OM075884.1
OM075885.1
OM075886.1
OM075887.1
OM075888.1
OM075889.1
OM075890.1
OM075891.1
OM075892.1
OM075893.1
OM075894.1
OM075895.1
OM075896.1
OM075897.1
OM075898.1
OM075899.1
OM075900.1
OM075901.1
OM075902.1
OM075903.1
OM075904.1
OM075905.1
OM075906.1
OM075907.1
OM075908.1
OM075909.1
OM075910.1
OM075911.1
OM075912.1
OM075913.1
OM075914.1
OM075915.1
OM075916.1
OM075917.1
OM075918.1
OM075919.1
OM075920.1
OM075921.1
OM075922.1
OM075923.1
OM075924.1
OM075925.1
OM075926.1
OM075927.1
OM075928.1
OM075929.1
OM075930.1
OM075931.1
OM075932.1
OM075933.1
OM075934.1
OM075935.1
OM075936.1
OM075937.1
OM075938.1
OM075939.1
OM075940.1
OM075941.1
OM075942.1
OM075943.1
OM075944.1
OM075945.1
OM075946.1
OM075947.1
OM075948.1
OM075949.1
OM075950.1
OM075951.1
OM075952.1
OM075953.1
OM075954.1
OM075955.1
OM075956.1
OM075957.1
OM075958.1
OM075959.1
OM075960.1
OM075961.1
OM075962.1
OM075963.1
OM075964.1
OM075965.1
OM075966.1
OM075967.1
OM075968.1
OM075969.1
OM075970.1
OM075971.1
OM075972.1
OM075973.1
OM075974.1
OM075975.1
OM075976.1
OM075977.1
OM075978.1
OM075979.1
OM075980.1
OM075981.1
OM075982.1
OM075983.1
OM075984.1
OM075985.1
OM075986.1
OM075987.1
OM075988.1
OM075989.1
OM075990.1
OM075991.1
OM075992.1
OM075993.1
OM075994.1
OM075995.1
OM075996.1
OM075997.1
OM075998.1
OM075999.1
OM076000.1
OM076001.1
OM076002.1
OM076003.1
OM076004.1
OM076005.1
OM076006.1
OM076007.1
OM076008.1
OM076009.1
OM076010.1
OM076011.1
OM076012.1
OM076013.1
OM076014.1
OM076015.1
OM076016.1
OM076017.1
OM076018.1
OM076019.1
OM076020.1
OM076021.1
OM076022.1
OM076023.1
OM076024.1
OM076025.1
OM076026.1
OM076027.1
OM076028.1
OM076029.1
OM076030.1
OM076031.1
OM076032.1
OM076033.1
OM076034.1
OM076035.1
OM076036.1
OM076037.1
OM076038.1
OM076039.1
OM076040.1
OM076041.1
OM076042.1
OM076043.1
OM076044.1
OM076045.1
OM076046.1
OM076047.1
OM076048.1
OM076049.1
OM076050.1
OM076051.1
OM076052.1
OM076053.1
OM076054.1
OM076055.1
OM076056.1
OM076057.1
OM076058.1
OM076059.1
OM076060.1
OM076061.1
OM076062.1
OM076063.1
OM076064.1
OM076065.1
OM076066.1
OM076067.1
OM076068.1
OM076069.1
OM076070.1
OM076071.1
OM076072.1
OM076073.1
OM076074.1
OM076075.1
OM076076.1
OM076077.1
OM076078.1
OM076079.1
OM076080.1
OM076081.1
OM076082.1
OM076083.1
OM076084.1
OM076085.1
OM076086.1
OM076087.1
OM076088.1
OM076089.1
OM076090.1
OM076091.1
OM076092.1
OM076093.1
OM076094.1
OM076095.1
OM076096.1
OM076097.1
OM076098.1
OM076099.1
OM076100.1
OM076101.1
OM076102.1
OM076103.1
OM076104.1
OM076105.1
OM076106.1
OM076107.1
OM076108.1
OM076109.1
OM076110.1
OM076111.1
OM076112.1
OM076113.1
OM076114.1
OM076115.1
OM076116.1
OM076117.1
OM076118.1
OM076119.1
OM076120.1
OM076121.1
OM076122.1
OM076123.1
OM076124.1
OM076125.1
OM076126.1
OM076127.1
OM076128.1
OM076129.1
OM076130.1
OM076131.1
OM076132.1
OM076133.1
OM076134.1
OM076135.1
OM076136.1
OM076137.1
OM076138.1
OM076139.1
OM076140.1
OM076141.1
OM076142.1
OM076143.1
OM076144.1
OM076145.1
OM076146.1
OM076147.1
OM076148.1
OM076149.1
OM076150.1
OM076151.1
OM076152.1
OM076153.1
OM076154.1
OM076155.1
OM076156.1
OM076157.1
OM076158.1
OM076159.1
OM076160.1
OM076161.1
OM076162.1
OM076163.1
OM076164.1
OM076165.1
OM076166.1
OM076167.1
OM076168.1
OM076169.1
OM076170.1
OM076171.1
OM076172.1
OM076173.1
OM076174.1
OM076175.1
OM076176.1
OM076177.1
OM076178.1
OM076179.1
OM076180.1
OM076181.1
OM076182.1
OM076183.1
OM076184.1
OM076185.1
OM076186.1
OM076187.1
OM076188.1
OM076189.1
OM076190.1
OM076191.1
OM076192.1
OM076193.1
OM076194.1
OM076195.1
OM076196.1
OM076197.1
OM076198.1
OM076199.1
OM076200.1
OM076201.1
OM076202.1
OM076203.1
OM076204.1
OM076205.1
OM076206.1
OM076207.1
OM076208.1
OM076209.1
OM076210.1
OM076211.1
OM076212.1
OM076213.1
OM076214.1
OM076215.1
OM076216.1
OM076217.1
OM076218.1
OM076219.1
OM076220.1
OM076221.1
OM076222.1
OM076223.1
OM076224.1
OM076225.1
OM076226.1
OM076227.1
OM076228.1
OM076229.1
OM076230.1
OM076231.1
OM076232.1
OM076233.1
OM076234.1
OM076235.1
OM076236.1
OM076237.1
OM076238.1
OM076239.1
OM076240.1
OM076241.1
OM076242.1
OM076243.1
OM076244.1
OM076245.1
OM076246.1
OM076247.1
OM076248.1
OM076249.1
OM076250.1
OM076251.1
OM076252.1
OM076253.1
OM076254.1
OM076255.1
OM076256.1
OM076257.1
OM076258.1
OM076259.1
OM076260.1
OM076261.1
OM076262.1
OM076263.1
OM076264.1
OM076265.1
OM076266.1
OM076267.1
OM076268.1
OM076269.1
OM076270.1
OM076271.1
OM076272.1
OM076273.1
OM076274.1
OM076275.1
OM076276.1
OM076277.1
OM076278.1
OM076279.1
OM076280.1
OM076281.1
OM076282.1
OM076283.1
OM076284.1
OM076285.1
OM076286.1
OM076287.1
OM076288.1
OM076289.1
OM076290.1
OM076291.1
OM076292.1
OM076293.1
OM076294.1
OM076295.1
OM076296.1
OM076297.1
OM076298.1
OM076299.1
OM076300.1
OM076301.1
OM076302.1
OM076303.1
OM076304.1
OM076305.1
OM076306.1
OM076307.1
OM076308.1
OM076309.1
OM076310.1
OM076311.1
OM076312.1
OM076313.1
OM076314.1
OM076315.1
OM076316.1
OM076317.1
OM076318.1
OM076319.1
OM076320.1
OM076321.1
OM076322.1
OM076323.1
OM076324.1
OM076325.1
OM076326.1
OM076327.1
OM076328.1
OM076329.1
OM076330.1
OM076331.1
OM076332.1
OM076333.1
OM076334.1
OM076335.1
OM076336.1
OM076337.1
OM076338.1
OM076339.1
OM076340.1
OM076341.1
OM076342.1
OM076343.1
OM076344.1
OM076345.1
OM076346.1
OM076347.1
OM076348.1
OM076349.1
OM076350.1
OM076351.1
OM076352.1
OM076353.1
OM076354.1
OM076355.1
OM076356.1
OM076357.1
OM076358.1
OM076359.1
OM076360.1
OM076361.1
OM076362.1
OM076363.1
OM076364.1
OM076365.1
OM076366.1
OM076367.1
OM076368.1
OM076369.1
OM076370.1
OM076371.1
OM076372.1
OM076373.1
OM076374.1
OM076375.1
OM076376.1
OM076377.1
OM076378.1
OM076379.1
OM076380.1
OM076381.1
OM076382.1
OM076383.1
OM076384.1
OM076385.1
OM076386.1
OM076387.1
OM076388.1
OM076389.1
OM076390.1
OM076391.1
OM076392.1
OM076393.1
OM076394.1
OM076395.1
OM076396.1
OM076397.1
OM076398.1
OM076399.1
OM076400.1
OM076401.1
OM076402.1
OM076403.1
OM076404.1
OM076405.1
OM076406.1
OM076407.1
OM076408.1
OM076409.1
OM076410.1
OM076411.1
OM076412.1
OM076413.1
OM076414.1
OM076415.1
OM076416.1
OM076417.1
OM076418.1
OM076419.1
OM076420.1
OM076421.1
OM076422.1
OM076423.1
OM076424.1
OM076425.1
OM076426.1
OM076427.1
OM076428.1
OM076429.1
OM076430.1
OM076431.1
OM076432.1
OM076433.1
OM076434.1
OM076435.1
OM076436.1
OM076437.1
OM076438.1
OM076439.1
OM076440.1
OM076441.1
OM076442.1
OM076443.1
OM076444.1
OM076445.1
OM076446.1
OM076447.1
OM076448.1
OM076449.1
OM076450.1
OM076451.1
OM076452.1
OM076453.1
OM076454.1
OM076455.1
OM076456.1
OM076457.1
OM076458.1
OM076459.1
OM076460.1
OM076461.1
OM076462.1
OM076463.1
OM076464.1
OM076465.1
OM076466.1
OM076467.1
OM076468.1
OM076469.1
OM076470.1
OM076471.1
OM076472.1
OM076473.1
OM076474.1
OM076475.1
OM076476.1
OM076477.1
OM076478.1
OM076479.1
OM076480.1
OM076481.1
OM076482.1
OM076483.1
OM076484.1
OM076485.1
OM076486.1
OM076487.1
OM076488.1
OM076489.1
OM076490.1
OM076491.1
OM076492.1
OM076493.1
OM076494.1
OM076495.1
OM076496.1
OM076497.1
OM076498.1
OM076499.1
OM076500.1
OM076501.1
OM076502.1
OM076503.1
OM076504.1
OM076505.1
OM076506.1
OM076507.1
OM076508.1
OM076509.1
OM076510.1
OM076511.1
OM076512.1
OM076513.1
OM076514.1
OM076515.1
OM076516.1
OM076517.1
OM076518.1
OM076519.1
OM076520.1
OM076521.1
OM076522.1
OM076523.1
OM076524.1
OM076525.1
OM076526.1
OM076527.1
OM076528.1
OM076529.1
OM076530.1
OM076531.1
OM076532.1
OM076533.1
OM076534.1
OM076535.1
OM076536.1
OM076537.1
OM076538.1
OM076539.1
OM076540.1
OM076541.1
OM076542.1
OM076543.1
OM076544.1
OM076545.1
OM076546.1
OM076547.1
OM076548.1
OM076549.1
OM076550.1
OM076551.1
OM076552.1
OM076553.1
OM076554.1
OM076555.1
OM076556.1
OM076557.1
OM076558.1
OM076559.1
OM076560.1
OM076561.1
OM076562.1
OM076563.1
OM076564.1
OM076565.1
OM076566.1
OM076567.1
OM076568.1
OM076569.1
OM076570.1
OM076571.1
OM076572.1
OM076573.1
OM076574.1
OM076575.1
OM076576.1
OM076577.1
OM076578.1
OM076579.1
OM076580.1
OM076581.1
OM076582.1
OM076583.1
OM076584.1
OM076585.1
OM076586.1
OM076587.1
OM076588.1
OM076589.1
OM076590.1
OM076591.1
OM076592.1
OM076593.1
OM076594.1
OM076595.1
OM076596.1
OM076597.1
OM076598.1
OM076599.1
OM076600.1
OM076601.1
OM076602.1
OM076603.1
OM076604.1
OM076605.1
OM076606.1
OM076607.1
OM076608.1
OM076609.1
OM076610.1
OM076611.1
OM076612.1
OM076613.1
OM076614.1
OM076615.1
OM076616.1
OM076617.1
OM076618.1
OM076619.1
OM076620.1
OM076621.1
OM076622.1
OM076623.1
OM076624.1
OM076625.1
OM076626.1
OM076627.1
OM076628.1
OM076629.1
OM076630.1
OM076631.1
OM076632.1
OM076633.1
OM076634.1
OM076635.1
OM076636.1
OM076637.1
OM076638.1
OM076639.1
OM076640.1
OM076641.1
OM076642.1
OM076643.1
OM076644.1
OM076645.1
OM076646.1
OM076647.1
OM076648.1
OM076649.1
OM076650.1
OM076651.1
OM076652.1
OM076653.1
OM076654.1
OM076655.1
OM076656.1
OM076657.1
OM076658.1
OM076659.1
OM076660.1
OM076661.1
OM076662.1
OM076663.1
OM076664.1
OM076665.1
OM076666.1
OM076667.1
OM076668.1
OM076669.1
OM076670.1
OM076671.1
OM076672.1
OM076673.1
OM076674.1
OM076675.1
OM076676.1
OM076677.1
OM076678.1
OM076679.1
OM076680.1
OM076681.1
OM076682.1
OM076683.1
OM076684.1
OM076685.1
OM076686.1
OM076687.1
OM076688.1
OM076689.1
OM076690.1
OM076691.1
OM076692.1
OM076693.1
OM076694.1
OM076695.1
OM076696.1
OM076697.1
OM076698.1
OM076699.1
OM076700.1
OM076701.1
OM076702.1
OM076703.1
OM076704.1
OM076705.1
OM076706.1
OM076707.1
OM076708.1
OM076709.1
OM076710.1
OM076711.1
OM076712.1
OM076713.1
OM076714.1
OM076715.1
OM076716.1
OM076717.1
OM076718.1
OM076719.1
OM076720.1
OM076721.1
OM076722.1
OM076723.1
OM076724.1
OM076725.1
OM076726.1
OM076727.1
OM076728.1
OM076729.1
OM076730.1
OM076731.1
OM076732.1
OM076733.1
OM076734.1
OM076735.1
OM076736.1
OM076737.1
OM076738.1
OM076739.1
OM076740.1
OM076741.1
OM076742.1
OM076743.1
OM076744.1
OM076745.1
OM076746.1
OM076747.1
OM076748.1
OM076749.1
OM076750.1
OM076751.1
OM076752.1
OM076753.1
OM076754.1
OM076755.1
OM076756.1
OM076757.1
OM076758.1
OM076759.1
OM076760.1
OM076761.1
OM076762.1
OM076763.1
OM076764.1
OM076765.1
OM076766.1
OM076767.1
OM076768.1
OM076769.1
OM076770.1
OM076771.1
OM076772.1
OM076773.1
OM076774.1
OM076775.1
OM076776.1
OM076777.1
OM076778.1
OM076779.1
OM076780.1
OM076781.1
OM076782.1
OM076783.1
OM076784.1
OM076785.1
OM076786.1
OM076787.1
OM076788.1
OM076789.1
OM076790.1
OM076791.1
OM076792.1
OM076793.1
OM076794.1
OM076795.1
OM076796.1
OM076797.1
OM076798.1
OM076799.1
OM076800.1
OM076801.1
OM076802.1
OM076803.1
OM076804.1
OM076805.1
OM076806.1
OM076807.1
OM076808.1
OM076809.1
OM076810.1
OM076811.1
OM076812.1
OM076813.1
OM076814.1
OM076815.1
OM076816.1
OM076817.1
OM076818.1
OM076819.1
OM076820.1
OM076821.1
OM076822.1
OM076823.1
OM076824.1
OM076825.1
OM076826.1
OM076827.1
OM076828.1
OM076829.1
OM076830.1
OM076831.1
OM076832.1
OM076833.1
OM076834.1
OM076835.1
OM076836.1
OM076837.1
OM076838.1
OM076839.1
OM076840.1
OM076841.1
OM076842.1
OM076843.1
OM076844.1
OM076845.1
OM076846.1
OM076847.1
OM076848.1
OM076849.1
OM076850.1
OM076851.1
OM076852.1
OM076853.1
OM076854.1
OM076855.1
OM076856.1
OM076857.1
OM076858.1
OM076859.1
OM076860.1
OM076861.1
OM076862.1
OM076863.1
OM076864.1
OM076865.1
OM076866.1
OM076867.1
OM076868.1
OM076869.1
OM076870.1
OM076871.1
OM076872.1
OM076873.1
OM076874.1
OM076875.1
OM076876.1
OM076877.1
OM076878.1
OM076879.1
OM076880.1
OM076881.1
OM076882.1
OM076883.1
OM076884.1
OM076885.1
OM076886.1
OM076887.1
OM076888.1
OM076889.1
OM076890.1
OM076891.1
OM076892.1
OM076893.1
OM076894.1
OM076895.1
OM076896.1
OM076897.1
OM076898.1
OM076899.1
OM076900.1
OM076901.1
OM076902.1
OM076903.1
OM076904.1
OM076905.1
OM076906.1
OM076907.1
OM076908.1
OM076909.1
OM076910.1
OM076911.1
OM076912.1
OM076913.1
OM076914.1
OM076915.1
OM076916.1
OM076917.1
OM076918.1
OM076919.1
OM076920.1
OM076921.1
OM076922.1
OM076923.1
OM076924.1
OM076925.1
OM076926.1
OM076927.1
OM076928.1
OM076929.1
OM076930.1
OM076931.1
OM076932.1
OM076933.1
OM076934.1
OM076935.1
OM076936.1
OM076937.1
OM076938.1
OM076939.1
OM076940.1
OM076941.1
OM076942.1
OM076943.1
OM076944.1
OM076945.1
OM076946.1
OM076947.1
OM076948.1
OM076949.1
OM076950.1
OM076951.1
OM076952.1
OM076953.1
OM076954.1
OM076955.1
OM076956.1
OM076957.1
OM076958.1
OM076959.1
OM076960.1
OM076961.1
OM076962.1
OM076963.1
OM076964.1
OM076965.1
OM076966.1
OM076967.1
OM076968.1
OM076969.1
OM076970.1
OM076971.1
OM076972.1
OM076975.1
OM076976.1
OM076977.1
OM076978.1
OM076979.1
OM076980.1
OM076981.1
OM076982.1
OM076983.1
OM076984.1
OM076985.1
OM076986.1
OM076987.1
OM076988.1
OM076989.1
OM076990.1
OM076991.1
OM076992.1
OM076993.1
OM076994.1
OM076995.1
OM076996.1
OM076997.1
OM076998.1
OM076999.1
OM077000.1
OM077001.1
OM077002.1
OM077003.1
OM077004.1
OM077005.1
OM077006.1
OM077007.1
OM077008.1
OM077009.1
OM077010.1
OM077011.1
OM077012.1
OM077013.1
OM077014.1
OM077015.1
OM077016.1
OM077017.1
OM077018.1
OM077019.1
OM077020.1
OM077021.1
OM077022.1
OM077023.1
OM077024.1
OM077025.1
OM077026.1
OM077027.1
OM077028.1
OM077029.1
OM077031.1
OM077032.1
OM077033.1
OM077034.1
OM077035.1
OM077036.1
OM077037.1
OM077038.1
OM077039.1
OM077040.1
OM077041.1
OM077042.1
OM077043.1
OM077044.1
OM077045.1
OM077046.1
OM077047.1
OM077048.1
OM077049.1
OM077050.1
OM077051.1
OM077052.1
OM077053.1
OM077054.1
OM077055.1
OM077056.1
OM077057.1
OM077058.1
OM077059.1
OM077060.1
OM077061.1
OM077062.1
OM077063.1
OM077064.1
OM077065.1
OM077066.1
OM077067.1
OM077068.1
OM077069.1
OM077070.1
OM077071.1
OM077072.1
OM077073.1
OM077074.1
OM077075.1
OM077076.1
OM077077.1
OM077078.1
OM077079.1
OM077080.1
OM077081.1
OM077082.1
OM077083.1
OM077084.1
OM077085.1
OM077086.1
OM077087.1
OM077088.1
OM077089.1
OM077090.1
OM077091.1
OM077092.1
OM077093.1
OM077095.1
OM077096.1
OM077097.1
OM077098.1
OM077099.1
OM077100.1
OM077101.1
OM077102.1
OM077103.1
OM077104.1
OM077105.1
OM077106.1
OM077107.1
OM077108.1
OM077109.1
OM077110.1
OM077111.1
OM077112.1
OM077113.1
OM077114.1
OM077115.1
OM077116.1
OM077117.1
OM077118.1
OM077119.1
OM077120.1
OM077121.1
OM077122.1
OM077123.1
OM077124.1
OM077125.1
OM077126.1
OM077127.1
OM077128.1
OM077129.1
OM077130.1
OM077131.1
OM077132.1
OM077133.1
OM077134.1
OM077135.1
OM077136.1
OM077137.1
OM077138.1
OM077139.1
OM077140.1
OM077141.1
OM077142.1
OM077143.1
OM077144.1
OM077145.1
OM077146.1
OM077147.1
OM077148.1
OM077149.1
OM077150.1
OM077151.1
OM077152.1
OM077153.1
OM077154.1
OM077155.1
OM077156.1
OM077157.1
OM077158.1
OM077159.1
OM077160.1
OM077161.1
OM077162.1
OM077163.1
OM077164.1
OM077165.1
OM077166.1
OM077167.1
OM077168.1
OM077169.1
OM077170.1
OM077171.1
OM077172.1
OM077173.1
OM077174.1
OM077175.1
OM077176.1
OM077177.1
OM077178.1
OM077179.1
OM077180.1
OM077181.1
OM077182.1
OM077183.1
OM077184.1
OM077185.1
OM077186.1
OM077187.1
OM077188.1
OM077189.1
OM077190.1
OM077191.1
OM077192.1
OM077193.1
OM077194.1
OM077195.1
OM077196.1
OM077197.1
OM077198.1
OM077199.1
OM077200.1
OM077201.1
OM077202.1
OM077203.1
OM077204.1
OM077205.1
OM077206.1
OM077207.1
OM077208.1
OM077209.1
OM077210.1
OM077211.1
OM077212.1
OM077213.1
OM077214.1
OM077215.1
OM077216.1
OM077217.1
OM077218.1
OM077219.1
OM077220.1
OM077221.1
OM077222.1
OM077223.1
OM077224.1
OM077225.1
OM077226.1
OM077227.1
OM077228.1
OM077229.1
OM077230.1
OM077231.1
OM077232.1
OM077233.1
OM077234.1
OM077235.1
OM077236.1
OM077237.1
OM077238.1
OM077239.1
OM077240.1
OM077241.1
OM077242.1
OM077243.1
OM077244.1
OM077246.1
OM077247.1
OM077248.1
OM077249.1
OM077250.1
OM077251.1
OM077252.1
OM077253.1
OM077254.1
OM077255.1
OM077256.1
OM077257.1
OM077259.1
OM077260.1
OM077262.1
OM077263.1
OM077264.1
OM077265.1
OM077266.1
OM077267.1
OM077269.1
OM077270.1
OM077271.1
OM077272.1
OM077273.1
OM077274.1
OM077275.1
OM077276.1
OM077277.1
OM077278.1
OM077279.1
OM077280.1
OM077281.1
OM077282.1
OM077283.1
OM077284.1
OM077285.1
OM077286.1
OM077287.1
OM077288.1
OM077289.1
OM077290.1
OM077291.1
OM077292.1
OM077293.1
OM077294.1
OM077295.1
OM077296.1
OM077297.1
OM077298.1
OM077299.1
OM077300.1
OM077301.1
OM077302.1
OM077303.1
OM077304.1
OM077305.1
OM077306.1
OM077307.1
OM077308.1
OM077309.1
OM077310.1
OM077311.1
OM077312.1
OM077313.1
OM077314.1
OM077315.1
OM077316.1
OM077317.1
OM077318.1
OM077319.1
OM077320.1
OM077321.1
OM077322.1
OM077323.1
OM077324.1
OM077325.1
OM077326.1
OM077327.1
OM077328.1
OM077329.1
OM077330.1
OM077331.1
OM077332.1
OM077333.1
OM077334.1
OM077335.1
OM077336.1
OM077337.1
OM077338.1
OM077339.1
OM077340.1
OM077342.1
OM077343.1
OM077345.1
OM077346.1
OM077347.1
OM077348.1
OM077349.1
OM077350.1
OM077351.1
OM077352.1
OM077353.1
OM077354.1
OM077355.1
OM077356.1
OM077357.1
OM077358.1
OM077359.1
OM077361.1
OM077362.1
OM077363.1
OM077364.1
OM077365.1
OM077366.1
OM077367.1
OM077368.1
OM077369.1
OM077370.1
OM077371.1
OM077372.1
OM077373.1
OM077374.1
OM077375.1
OM077376.1
OM077377.1
OM077378.1
OM077379.1
OM077380.1
OM077381.1
OM077382.1
OM077383.1
OM077384.1
OM077385.1
OM077387.1
OM077388.1
OM077389.1
OM077390.1
OM077391.1
OM077392.1
OM077393.1
OM077394.1
OM077395.1
OM077396.1
OM077397.1
OM077398.1
OM077399.1
OM077400.1
OM077401.1
OM077402.1
OM077403.1
OM077404.1
OM077405.1
OM077406.1
OM077407.1
OM077408.1
OM077409.1
OM077410.1
OM077411.1
OM077412.1
OM077413.1
OM077414.1
OM077415.1
OM077416.1
OM077417.1
OM077418.1
OM077419.1
OM077420.1
OM077421.1
OM077422.1
OM077423.1
OM077424.1
OM077425.1
OM077426.1
OM077427.1
OM077428.1
OM077429.1
OM077430.1
OM077431.1
OM077432.1
OM077433.1
OM077434.1
OM077435.1
OM077436.1
OM077437.1
OM077438.1
OM077439.1
OM077440.1
OM077441.1
OM077442.1
OM077443.1
OM077444.1
OM077445.1
OM077446.1
OM077447.1
OM077448.1
OM077449.1
OM077450.1
OM077451.1
OM077452.1
OM077453.1
OM077454.1
OM077455.1
OM077456.1
OM077457.1
OM077458.1
OM077459.1
OM077460.1
OM077461.1
OM077462.1
OM077463.1
OM077464.1
OM077465.1
OM077466.1
OM077467.1
OM077468.1
OM077469.1
OM077470.1
OM077471.1
OM077472.1
OM077473.1
OM077474.1
OM077475.1
OM077476.1
OM077477.1
OM077478.1
OM077479.1
OM077480.1
OM077481.1
OM077482.1
OM077483.1
OM077485.1
OM077486.1
OM077487.1
OM077488.1
OM077489.1
OM077490.1
OM077491.1
OM077492.1
OM077493.1
OM077494.1
OM077495.1
OM077496.1
OM077497.1
OM077498.1
OM077499.1
OM077500.1
OM077501.1
OM077502.1
OM077503.1
OM077504.1
OM077505.1
OM077506.1
OM077507.1
OM077508.1
OM077509.1
OM077510.1
OM077511.1
OM077512.1
OM077513.1
OM077514.1
OM077515.1
OM077516.1
OM077517.1
OM077518.1
OM077519.1
OM077520.1
OM077521.1
OM077522.1
OM077523.1
OM077524.1
OM077525.1
OM077526.1
OM077527.1
OM077528.1
OM077529.1
OM077530.1
OM077531.1
OM077533.1
OM077534.1
OM077535.1
OM077536.1
OM077537.1
OM077538.1
OM077539.1
OM077540.1
OM077541.1
OM077542.1
OM077543.1
OM077544.1
OM077545.1
OM077546.1
OM077547.1
OM077548.1
OM077549.1
OM077550.1
OM077551.1
OM077552.1
OM077553.1
OM077554.1
OM077555.1
OM077556.1
OM077557.1
OM077558.1
OM077559.1
OM077560.1
OM077561.1
OM077562.1
OM077563.1
OM077564.1
OM077565.1
OM077566.1
OM077567.1
OM077568.1
OM077569.1
OM077570.1
OM077571.1
OM077572.1
OM077573.1
OM077574.1
OM077575.1
OM077576.1
OM077577.1
OM077578.1
OM077579.1
OM077580.1
OM077581.1
OM077582.1
OM077583.1
OM077584.1
OM077585.1
OM077586.1
OM077587.1
OM077588.1
OM077589.1
OM077590.1
OM077591.1
OM077592.1
OM077593.1
OM077594.1
OM077595.1
OM077596.1
OM077597.1
OM077598.1
OM077599.1
OM077600.1
OM077601.1
OM077602.1
OM077603.1
OM077604.1
OM077605.1
OM077606.1
OM077607.1
OM077608.1
OM077609.1
OM077610.1
OM077611.1
OM077612.1
OM077613.1
OM077614.1
OM077615.1
OM077616.1
OM077617.1
OM077618.1
OM077619.1
OM077620.1
OM077621.1
OM077622.1
OM077623.1
OM077624.1
OM077625.1
OM077626.1
OM077627.1
OM077628.1
OM077630.1
OM077631.1
OM077632.1
OM077633.1
OM077634.1
OM077635.1
OM077636.1
OM077637.1
OM077638.1
OM077639.1
OM077640.1
OM077641.1
OM077642.1
OM077643.1
OM077644.1
OM077645.1
OM077646.1
OM077647.1
OM077648.1
OM077649.1
OM077650.1
OM077651.1
OM077652.1
OM077653.1
OM077654.1
OM077656.1
OM077657.1
OM077658.1
OM077659.1
OM077660.1
OM077661.1
OM077662.1
OM077663.1
OM077664.1
OM077665.1
OM077666.1
OM077668.1
OM077669.1
OM077670.1
OM077671.1
OM077672.1
OM077673.1
OM077674.1
OM077675.1
OM077676.1
OM077677.1
OM077678.1
OM077679.1
OM077680.1
OM077681.1
OM077683.1
OM077684.1
OM077685.1
OM077686.1
OM077687.1
OM077688.1
OM077689.1
OM077690.1
OM077691.1
OM077692.1
OM077693.1
OM077694.1
OM077695.1
OM077696.1
OM077697.1
OM077698.1
OM077699.1
OM077700.1
OM077701.1
OM077702.1
OM077703.1
OM077704.1
OM077705.1
OM077706.1
OM077707.1
OM077708.1
OM077709.1
OM077710.1
OM077711.1
OM077712.1
OM077713.1
OM077714.1
OM077715.1
OM077716.1
OM077717.1
OM077718.1
OM077719.1
OM077720.1
OM077721.1
OM077722.1
OM077723.1
OM077724.1
OM077726.1
OM077727.1
OM077728.1
OM077729.1
OM077730.1
OM077731.1
OM077732.1
OM077733.1
OM077734.1
OM077735.1
OM077736.1
OM077737.1
OM077738.1
OM077739.1
OM077740.1
OM077741.1
OM077742.1
OM077743.1
OM077744.1
OM077745.1
OM077746.1
OM077747.1
OM077748.1
OM077749.1
OM077750.1
OM077751.1
OM077752.1
OM077753.1
OM077754.1
OM077755.1
OM077756.1
OM077757.1
OM077758.1
OM077759.1
OM077760.1
OM077761.1
OM077762.1
OM077763.1
OM077764.1
OM077765.1
OM077766.1
OM077767.1
OM077768.1
OM077769.1
OM077770.1
OM077771.1
OM077772.1
OM077773.1
OM077774.1
OM077775.1
OM077777.1
OM077778.1
OM077779.1
OM077780.1
OM077781.1
OM077782.1
OM077783.1
OM077784.1
OM077785.1
OM077786.1
OM077787.1
OM077788.1
OM077789.1
OM077790.1
OM077791.1
OM077792.1
OM077793.1
OM077794.1
OM077795.1
OM077796.1
OM077797.1
OM077798.1
OM077799.1
OM077800.1
OM077801.1
OM077802.1
OM077803.1
OM077804.1
OM077805.1
OM077806.1
OM077807.1
OM077808.1
OM077809.1
OM077810.1
OM077811.1
OM077812.1
OM077813.1
OM077814.1
OM077815.1
OM077816.1
OM077817.1
OM077818.1
OM077819.1
OM077820.1
OM077821.1
OM077822.1
OM077823.1
OM077824.1
OM077825.1
OM077826.1
OM077827.1
OM077828.1
OM077829.1
OM077830.1
OM077831.1
OM077832.1
OM077833.1
OM077834.1
OM077835.1
OM077836.1
OM077837.1
OM077838.1
OM077839.1
OM077840.1
OM077841.1
OM077843.1
OM077844.1
OM077845.1
OM077846.1
OM077847.1
OM077848.1
OM077849.1
OM077850.1
OM077851.1
OM077852.1
OM077853.1
OM077854.1
OM077855.1
OM077856.1
OM077857.1
OM077858.1
OM077859.1
OM077860.1
OM077861.1
OM077862.1
OM077863.1
OM077864.1
OM077865.1
OM077866.1
OM077867.1
OM077868.1
OM077869.1
OM077870.1
OM077871.1
OM077872.1
OM077873.1
OM077874.1
OM077875.1
OM077876.1
OM077877.1
OM077878.1
OM077879.1
OM077880.1
OM077881.1
OM077882.1
OM077883.1
OM077884.1
OM077885.1
OM077886.1
OM077887.1
OM077888.1
OM077889.1
OM077890.1
OM077891.1
OM077892.1
OM077893.1
OM077894.1
OM077895.1
OM077896.1
OM077897.1
OM077898.1
OM077899.1
OM077900.1
OM077901.1
OM077902.1
OM077903.1
OM077904.1
OM077905.1
OM077906.1
OM077907.1
OM077908.1
OM077909.1
OM077910.1
OM077911.1
OM077912.1
OM077913.1
OM077914.1
OM077915.1
OM077916.1
OM077917.1
OM077918.1
OM077919.1
OM077920.1
OM077921.1
OM077922.1
OM077923.1
OM077924.1
OM077925.1
OM077926.1
OM077927.1
OM077928.1
OM077929.1
OM077930.1
OM077931.1
OM077932.1
OM077933.1
OM077934.1
OM077935.1
OM077936.1
OM077937.1
OM077938.1
OM077939.1
OM077940.1
OM077941.1
OM077942.1
OM077943.1
OM077946.1
OM077947.1
OM077948.1
OM077949.1
OM077950.1
OM077951.1
OM077952.1
OM077953.1
OM077954.1
OM077955.1
OM077956.1
OM077957.1
OM077958.1
OM077959.1
OM077960.1
OM077961.1
OM077962.1
OM077963.1
OM077964.1
OM077965.1
OM077966.1
OM077967.1
OM077968.1
OM077969.1
OM077970.1
OM077971.1
OM077972.1
OM077973.1
OM077974.1
OM077975.1
OM077976.1
OM077977.1
OM077978.1
OM077979.1
OM077980.1
OM077981.1
OM077982.1
OM077983.1
OM077984.1
OM077985.1
OM077986.1
OM077987.1
OM077988.1
OM077989.1
OM077990.1
OM077991.1
OM077992.1
OM077993.1
OM077994.1
OM077995.1
OM077996.1
OM077997.1
OM077998.1
OM077999.1
OM078000.1
OM078001.1
OM078002.1
OM078003.1
OM078004.1
OM078005.1
OM078006.1
OM078007.1
OM078008.1
OM078009.1
OM078010.1
OM078011.1
OM078012.1
OM078013.1
OM078014.1
OM078015.1
OM078016.1
OM078017.1
OM078018.1
OM078019.1
OM078020.1
OM078021.1
OM078022.1
OM078023.1
OM078024.1
OM078025.1
OM078026.1
OM078027.1
OM078028.1
OM078029.1
OM078030.1
OM078031.1
OM078032.1
OM078033.1
OM078034.1
OM078035.1
OM078036.1
OM078037.1
OM078038.1
OM078039.1
OM078041.1
OM078042.1
OM078043.1
OM078044.1
OM078045.1
OM078046.1
OM078047.1
OM078048.1
OM078049.1
OM078050.1
OM078051.1
OM078052.1
OM078053.1
OM078054.1
OM078055.1
OM078056.1
OM078057.1
OM078058.1
OM078059.1
OM078060.1
OM078061.1
OM078062.1
OM078063.1
OM078064.1
OM078065.1
OM078066.1
OM078067.1
OM078068.1
OM078069.1
OM078070.1
OM078071.1
OM078072.1
OM078073.1
OM078074.1
OM078075.1
OM078076.1
OM078077.1
OM078078.1
OM078079.1
OM078080.1
OM078081.1
OM078082.1
OM078083.1
OM078084.1
OM078085.1
OM078086.1
OM078087.1
OM078088.1
OM078089.1
OM078090.1
OM078091.1
OM078092.1
OM078093.1
OM078094.1
OM078095.1
OM078096.1
OM078097.1
OM078098.1
OM078099.1
OM078100.1
OM078101.1
OM078102.1
OM078103.1
OM078104.1
OM078105.1
OM078106.1
OM078107.1
OM078108.1
OM078109.1
OM078110.1
OM078111.1
OM078112.1
OM078113.1
OM078114.1
OM078115.1
OM078116.1
OM078117.1
OM078118.1
OM078119.1
OM078120.1
OM078121.1
OM078122.1
OM078123.1
OM078124.1
OM078125.1
OM078126.1
OM078127.1
OM078128.1
OM078129.1
OM078130.1
OM078131.1
OM078132.1
OM078133.1
OM078134.1
OM078135.1
OM078136.1
OM078137.1
OM078138.1
OM078139.1
OM078140.1
OM078141.1
OM078142.1
OM078143.1
OM078144.1
OM078145.1
OM078146.1
OM078147.1
OM078148.1
OM078149.1
OM078150.1
OM078151.1
OM078152.1
OM078153.1
OM078154.1
OM078155.1
OM078156.1
OM078157.1
OM078158.1
OM078159.1
OM078160.1
OM078161.1
OM078162.1
OM078163.1
OM078164.1
OM078165.1
OM078166.1
OM078167.1
OM078168.1
OM078169.1
OM078170.1
OM078171.1
OM078172.1
OM078173.1
OM078174.1
OM078175.1
OM078176.1
OM078177.1
OM078178.1
OM078179.1
OM078180.1
OM078181.1
OM078182.1
OM078183.1
OM078184.1
OM078185.1
OM078186.1
OM078187.1
OM078188.1
OM078189.1
OM078190.1
OM078191.1
OM078192.1
OM078193.1
OM078194.1
OM078195.1
OM078196.1
OM078197.1
OM078198.1
OM078199.1
OM078200.1
OM078201.1
OM078202.1
OM078203.1
OM078204.1
OM078205.1
OM078206.1
OM078207.1
OM078208.1
OM078209.1
OM078210.1
OM078211.1
OM078212.1
OM078214.1
OM078215.1
OM078216.1
OM078217.1
OM078218.1
OM078219.1
OM078220.1
OM078221.1
OM078222.1
OM078223.1
OM078224.1
OM078225.1
OM078226.1
OM078227.1
OM078228.1
OM078229.1
OM078230.1
OM078231.1
OM078232.1
OM078233.1
OM078234.1
OM078235.1
OM078236.1
OM078237.1
OM078238.1
OM078239.1
OM078240.1
OM078241.1
OM078242.1
OM078243.1
OM078244.1
OM078245.1
OM078246.1
OM078247.1
OM078248.1
OM078249.1
OM078250.1
OM078251.1
OM078252.1
OM078253.1
OM078254.1
OM078255.1
OM078256.1
OM078257.1
OM078258.1
OM078259.1
OM078260.1
OM078261.1
OM078262.1
OM078263.1
OM078264.1
OM078265.1
OM078266.1
OM078267.1
OM078268.1
OM078269.1
OM078270.1
OM078271.1
OM078272.1
OM078273.1
OM078274.1
OM078275.1
OM078276.1
OM078277.1
OM078278.1
OM078280.1
OM078281.1
OM078282.1
OM078283.1
OM078284.1
OM078285.1
OM078286.1
OM078287.1
OM078288.1
OM078289.1
OM078290.1
OM078291.1
OM078292.1
OM078293.1
OM078294.1
OM078295.1
OM078296.1
OM078297.1
OM078298.1
OM078299.1
OM078300.1
OM078301.1
OM078302.1
OM078303.1
OM078304.1
OM078305.1
OM078306.1
OM078307.1
OM078308.1
OM078309.1
OM078310.1
OM078311.1
OM078312.1
OM078313.1
OM078314.1
OM078315.1
OM078316.1
OM078317.1
OM078318.1
OM078319.1
OM078320.1
OM078321.1
OM078322.1
OM078323.1
OM078324.1
OM078325.1
OM078326.1
OM078327.1
OM078328.1
OM078329.1
OM078330.1
OM078331.1
OM078332.1
OM078333.1
OM078334.1
OM078335.1
OM078336.1
OM078337.1
OM078338.1
OM078339.1
OM078340.1
OM078341.1
OM078342.1
OM078343.1
OM078344.1
OM078345.1
OM078346.1
OM078347.1
OM078348.1
OM078349.1
OM078350.1
OM078351.1
OM078352.1
OM078353.1
OM078354.1
OM078355.1
OM078356.1
OM078357.1
OM078358.1
OM078359.1
OM078360.1
OM078361.1
OM078362.1
OM078363.1
OM078364.1
OM078365.1
OM078366.1
OM078367.1
OM078368.1
OM078369.1
OM078370.1
OM078371.1
OM078372.1
OM078373.1
OM078374.1
OM078375.1
OM078376.1
OM078377.1
OM078378.1
OM078379.1
OM078380.1
OM078381.1
OM078382.1
OM078383.1
OM078384.1
OM078385.1
OM078386.1
OM078387.1
OM078388.1
OM078389.1
OM078390.1
OM078391.1
OM078392.1
OM078393.1
OM078394.1
OM078395.1
OM078396.1
OM078397.1
OM078398.1
OM078399.1
OM078400.1
OM078401.1
OM078402.1
OM078403.1
OM078404.1
OM078405.1
OM078406.1
OM078407.1
OM078408.1
OM078409.1
OM078410.1
OM078411.1
OM078412.1
OM078413.1
OM078415.1
OM078416.1
OM078417.1
OM078418.1
OM078419.1
OM078420.1
OM078421.1
OM078422.1
OM078423.1
OM078424.1
OM078425.1
OM078426.1
OM078427.1
OM078428.1
OM078429.1
OM078430.1
OM078431.1
OM078432.1
OM078433.1
OM078434.1
OM078435.1
OM078436.1
OM078438.1
OM078440.1
OM078441.1
OM078442.1
OM078443.1
OM078444.1
OM078445.1
OM078446.1
OM078448.1
OM078449.1
OM078450.1
OM078451.1
OM078452.1
OM078453.1
OM078454.1
OM078455.1
OM078456.1
OM078457.1
OM078458.1
OM078459.1
OM078460.1
OM078461.1
OM078462.1
OM078463.1
OM078464.1
OM078465.1
OM078467.1
OM078468.1
OM078470.1
OM078471.1
OM078472.1
OM078473.1
OM078474.1
OM078475.1
OM078476.1
OM078477.1
OM078478.1
OM078479.1
OM078480.1
OM078481.1
OM078482.1
OM078483.1
OM078484.1
OM078485.1
OM078486.1
OM078487.1
OM078488.1
OM078489.1
OM078490.1
OM078491.1
OM078492.1
OM078493.1
OM078494.1
OM078495.1
OM078496.1
OM078504.1
OM078505.1
OM078506.1
OM078507.1
OM078508.1
OM078509.1
OM078510.1
OM078511.1
OM078512.1
OM078513.1
OM078514.1
OM078515.1
OM078516.1
OM078517.1
OM078518.1
OM078519.1
OM078520.1
OM078521.1
OM078522.1
OM078523.1
OM078524.1
OM078525.1
OM078526.1
OM078527.1
OM078528.1
OM078529.1
OM078530.1
OM078531.1
OM078532.1
OM078533.1
OM078534.1
OM078535.1
OM078536.1
OM078537.1
OM078538.1
OM078539.1
OM078540.1
OM078541.1
OM078542.1
OM078543.1
OM078544.1
OM078545.1
OM078546.1
OM078547.1
OM078548.1
OM078549.1
OM078550.1
OM078551.1
OM078552.1
OM078554.1
OM078555.1
OM078556.1
OM078557.1
OM078558.1
OM078560.1
OM078561.1
OM078562.1
OM078563.1
OM078564.1
OM078565.1
OM078566.1
OM078567.1
OM078568.1
OM078569.1
OM078570.1
OM078571.1
OM078572.1
OM078573.1
OM078574.1
OM078575.1
OM078576.1
OM078577.1
OM078578.1
OM078579.1
OM078580.1
OM078581.1
OM078582.1
OM078583.1
OM078584.1
OM078585.1
OM078586.1
OM078587.1
OM078588.1
OM078589.1
OM078590.1
OM078591.1
OM078592.1
OM078593.1
OM078594.1
OM078595.1
OM078596.1
OM078597.1
OM078598.1
OM078599.1
OM078600.1
OM078601.1
OM078602.1
OM078603.1
OM078604.1
OM078605.1
OM078606.1
OM078607.1
OM078608.1
OM078609.1
OM078610.1
OM078611.1
OM078612.1
OM078613.1
OM078614.1
OM078615.1
OM078616.1
OM078617.1
OM078618.1
OM078619.1
OM078620.1
OM078621.1
OM078622.1
OM078623.1
OM078624.1
OM078625.1
OM078626.1
OM078627.1
OM078628.1
OM078629.1
OM078630.1
OM078631.1
OM078632.1
OM078633.1
OM078634.1
OM078635.1
OM078636.1
OM078637.1
OM078638.1
OM078639.1
OM078640.1
OM078641.1
OM078642.1
OM078643.1
OM078644.1
OM078645.1
OM078646.1
OM078647.1
OM078648.1
OM078649.1
OM078650.1
OM078651.1
OM078652.1
OM078653.1
OM078654.1
OM078655.1
OM078656.1
OM078657.1
OM078658.1
OM078659.1
OM078660.1
OM078661.1
OM078662.1
OM078663.1
OM078664.1
OM078665.1
OM078666.1
OM078667.1
OM078668.1
OM078669.1
OM078670.1
OM078671.1
OM078672.1
OM078673.1
OM078674.1
OM078675.1
OM078676.1
OM078677.1
OM078678.1
OM078679.1
OM078680.1
OM078681.1
OM078682.1
OM078683.1
OM078684.1
OM078685.1
OM078686.1
OM078687.1
OM078688.1
OM078689.1
OM078690.1
OM078691.1
OM078692.1
OM078693.1
OM078694.1
OM078695.1
OM078696.1
OM078697.1
OM078698.1
OM078699.1
OM078700.1
OM078701.1
OM078702.1
OM078703.1
OM078704.1
OM078705.1
OM078706.1
OM078707.1
OM078708.1
OM078709.1
OM078710.1
OM078711.1
OM078712.1
OM078713.1
OM078714.1
OM078715.1
OM078716.1
OM078717.1
OM078718.1
OM078719.1
OM078720.1
OM078721.1
OM078722.1
OM078723.1
OM078724.1
OM078725.1
OM078726.1
OM078727.1
OM078728.1
OM078729.1
OM078730.1
OM078731.1
OM078732.1
OM078733.1
OM078734.1
OM078735.1
OM078736.1
OM078737.1
OM078738.1
OM078739.1
OM078740.1
OM078741.1
OM078742.1
OM078743.1
OM078744.1
OM078745.1
OM078746.1
OM078747.1
OM078748.1
OM078749.1
OM078750.1
OM078751.1
OM078752.1
OM078753.1
OM078754.1
OM078755.1
OM078757.1
OM078758.1
OM078759.1
OM078760.1
OM078761.1
OM078762.1
OM078763.1
OM078764.1
OM078765.1
OM078766.1
OM078767.1
OM078768.1
OM078769.1
OM078770.1
OM078771.1
OM078772.1
OM078773.1
OM078774.1
OM078775.1
OM078776.1
OM078777.1
OM078778.1
OM078779.1
OM078780.1
OM078781.1
OM078782.1
OM078783.1
OM078784.1
OM078785.1
OM078786.1
OM078787.1
OM078788.1
OM078789.1
OM078790.1
OM078791.1
OM078792.1
OM078793.1
OM078794.1
OM078795.1
OM078796.1
OM078797.1
OM078798.1
OM078799.1
OM078800.1
OM078801.1
OM078802.1
OM078803.1
OM078804.1
OM078806.1
OM078807.1
OM078808.1
OM078809.1
OM078810.1
OM078811.1
OM078812.1
OM078813.1
OM078814.1
OM078815.1
OM078816.1
OM078817.1
OM078818.1
OM078819.1
OM078820.1
OM078821.1
OM078822.1
OM078823.1
OM078824.1
OM078825.1
OM078826.1
OM078827.1
OM078828.1
OM078829.1
OM078830.1
OM078831.1
OM078832.1
OM078833.1
OM078834.1
OM078835.1
OM078836.1
OM078837.1
OM078838.1
OM078839.1
OM078840.1
OM078841.1
OM078842.1
OM078843.1
OM078844.1
OM078845.1
OM078846.1
OM078847.1
OM078848.1
OM078849.1
OM078850.1
OM078851.1
OM078852.1
OM078853.1
OM078854.1
OM078855.1
OM078856.1
OM078857.1
OM078858.1
OM078859.1
OM078860.1
OM078861.1
OM078862.1
OM078863.1
OM078864.1
OM078865.1
OM078866.1
OM078867.1
OM078868.1
OM078869.1
OM078870.1
OM078871.1
OM078872.1
OM078873.1
OM078874.1
OM078875.1
OM078876.1
OM078877.1
OM078878.1
OM078879.1
OM078880.1
OM078881.1
OM078882.1
OM078883.1
OM078884.1
OM078885.1
OM078886.1
OM078887.1
OM078888.1
OM078889.1
OM078890.1
OM078891.1
OM078892.1
OM078893.1
OM078894.1
OM078895.1
OM078896.1
OM078897.1
OM078898.1
OM078899.1
OM078900.1
OM078901.1
OM078902.1
OM078903.1
OM078904.1
OM078905.1
OM078906.1
OM078907.1
OM078908.1
OM078909.1
OM078910.1
OM078911.1
OM078912.1
OM078913.1
OM078914.1
OM078915.1
OM078916.1
OM078917.1
OM078918.1
OM078919.1
OM078920.1
OM078921.1
OM078922.1
OM078923.1
OM078924.1
OM078925.1
OM078926.1
OM078927.1
OM078928.1
OM078929.1
OM078930.1
OM078931.1
OM078932.1
OM078933.1
OM078934.1
OM078935.1
OM078936.1
OM078937.1
OM078938.1
OM078939.1
OM078940.1
OM078941.1
OM078942.1
OM078943.1
OM078944.1
OM078945.1
OM078946.1
OM078947.1
OM078948.1
OM078949.1
OM078950.1
OM078951.1
OM078952.1
OM078953.1
OM078954.1
OM078955.1
OM078956.1
OM078957.1
OM078958.1
OM078959.1
OM078960.1
OM078961.1
OM078962.1
OM078963.1
OM078964.1
OM078965.1
OM078966.1
OM078967.1
OM078968.1
OM078969.1
OM078970.1
OM078971.1
OM078972.1
OM078973.1
OM078974.1
OM078975.1
OM078976.1
OM078977.1
OM078978.1
OM078979.1
OM078980.1
OM078981.1
OM078982.1
OM078983.1
OM078984.1
OM078985.1
OM078986.1
OM078987.1
OM078988.1
OM078989.1
OM078990.1
OM078991.1
OM078992.1
OM078993.1
OM078994.1
OM078995.1
OM078996.1
OM078997.1
OM078998.1
OM078999.1
OM079000.1
OM079001.1
OM079002.1
OM079003.1
OM079004.1
OM079005.1
OM079006.1
OM079007.1
OM079008.1
OM079009.1
OM079010.1
OM079011.1
OM079012.1
OM079013.1
OM079014.1
OM079015.1
OM079016.1
OM079017.1
OM079018.1
OM079019.1
OM079020.1
OM079021.1
OM079022.1
OM079023.1
OM079024.1
OM079025.1
OM079026.1
OM079027.1
OM079028.1
OM079029.1
OM079030.1
OM079031.1
OM079032.1
OM079033.1
OM079034.1
OM079035.1
OM079036.1
OM079037.1
OM079038.1
OM079039.1
OM079040.1
OM079041.1
OM079042.1
OM079043.1
OM079044.1
OM079045.1
OM079046.1
OM079047.1
OM079048.1
OM079049.1
OM079050.1
OM079051.1
OM079052.1
OM079053.1
OM079054.1
OM079055.1
OM079056.1
OM079057.1
OM079058.1
OM079059.1
OM079060.1
OM079061.1
OM079062.1
OM079063.1
OM079064.1
OM079065.1
OM079066.1
OM079067.1
OM079068.1
OM079069.1
OM079071.1
OM079072.1
OM079074.1
OM079075.1
OM079076.1
OM079077.1
OM079078.1
OM079079.1
OM079080.1
OM079081.1
OM079082.1
OM079083.1
OM079084.1
OM079085.1
OM079086.1
OM079087.1
OM079088.1
OM079089.1
OM079090.1
OM079091.1
OM079092.1
OM079093.1
OM079094.1
OM079095.1
OM079096.1
OM079097.1
OM079098.1
OM079099.1
OM079100.1
OM079101.1
OM079102.1
OM079103.1
OM079104.1
OM079105.1
OM079106.1
OM079107.1
OM079108.1
OM079109.1
OM079110.1
OM079111.1
OM079112.1
OM079113.1
OM079114.1
OM079115.1
OM079116.1
OM079117.1
OM079118.1
OM079119.1
OM079120.1
OM079121.1
OM079122.1
OM079123.1
OM079124.1
OM079125.1
OM079126.1
OM079127.1
OM079128.1
OM079129.1
OM079130.1
OM079131.1
OM079132.1
OM079133.1
OM079134.1
OM079135.1
OM079136.1
OM079137.1
OM079138.1
OM079139.1
OM079140.1
OM079141.1
OM079142.1
OM079143.1
OM079144.1
OM079145.1
OM079146.1
OM079147.1
OM079148.1
OM079149.1
OM079150.1
OM079151.1
OM079152.1
OM079153.1
OM079154.1
OM079155.1
OM079156.1
OM079157.1
OM079158.1
OM079159.1
OM079160.1
OM079161.1
OM079162.1
OM079163.1
OM079164.1
OM079165.1
OM079166.1
OM079167.1
OM079169.1
OM079170.1
OM079171.1
OM079172.1
OM079173.1
OM079174.1
OM079175.1
OM079176.1
OM079177.1
OM079178.1
OM079179.1
OM079180.1
OM079181.1
OM079182.1
OM079183.1
OM079184.1
OM079185.1
OM079186.1
OM079188.1
OM079189.1
OM079190.1
OM079191.1
OM079192.1
OM079193.1
OM079194.1
OM079195.1
OM079196.1
OM079197.1
OM079198.1
OM079199.1
OM079200.1
OM079201.1
OM079202.1
OM079203.1
OM079204.1
OM079205.1
OM079206.1
OM079207.1
OM079208.1
OM079209.1
OM079210.1
OM079211.1
OM079212.1
OM079213.1
OM079214.1
OM079215.1
OM079216.1
OM079217.1
OM079218.1
OM079219.1
OM079220.1
OM079221.1
OM079222.1
OM079223.1
OM079224.1
OM079225.1
OM079226.1
OM079227.1
OM079228.1
OM079229.1
OM079230.1
OM079231.1
OM079232.1
OM079233.1
OM079234.1
OM079235.1
OM079236.1
OM079237.1
OM079238.1
OM079239.1
OM079240.1
OM079241.1
OM079242.1
OM079243.1
OM079244.1
OM079245.1
OM079246.1
OM079247.1
OM079248.1
OM079249.1
OM079250.1
OM079251.1
OM079252.1
OM079253.1
OM079254.1
OM079255.1
OM079256.1
OM079257.1
OM079258.1
OM079259.1
OM079260.1
OM079261.1
OM079262.1
OM079263.1
OM079264.1
OM079265.1
OM079266.1
OM079267.1
OM079268.1
OM079269.1
OM079270.1
OM079271.1
OM079272.1
OM079273.1
OM079274.1
OM079275.1
OM079276.1
OM079277.1
OM079278.1
OM079279.1
OM079280.1
OM079281.1
OM079282.1
OM079283.1
OM079284.1
OM079285.1
OM079286.1
OM079287.1
OM079288.1
OM079289.1
OM079290.1
OM079291.1
OM079292.1
OM079293.1
OM079294.1
OM079295.1
OM079296.1
OM079297.1
OM079298.1
OM079299.1
OM079300.1
OM079301.1
OM079302.1
OM079303.1
OM079304.1
OM079305.1
OM079306.1
OM079307.1
OM079308.1
OM079309.1
OM079310.1
OM079311.1
OM079312.1
OM079313.1
OM079314.1
OM079315.1
OM079316.1
OM079317.1
OM079318.1
OM079319.1
OM079320.1
OM079321.1
OM079322.1
OM079323.1
OM079324.1
OM079325.1
OM079326.1
OM079327.1
OM079328.1
OM079329.1
OM079330.1
OM079331.1
OM079332.1
OM079333.1
OM079334.1
OM079335.1
OM079336.1
OM079337.1
OM079338.1
OM079339.1
OM079340.1
OM079341.1
OM079342.1
OM079343.1
OM079344.1
OM079345.1
OM079346.1
OM079347.1
OM079348.1
OM079349.1
OM079350.1
OM079351.1
OM079352.1
OM079353.1
OM079354.1
OM079355.1
OM079356.1
OM079357.1
OM079358.1
OM079359.1
OM079360.1
OM079361.1
OM079362.1
OM079363.1
OM079364.1
OM079365.1
OM079366.1
OM079367.1
OM079368.1
OM079369.1
OM079370.1
OM079371.1
OM079372.1
OM079373.1
OM079374.1
OM079375.1
OM079376.1
OM079377.1
OM079378.1
OM079379.1
OM079380.1
OM079381.1
OM079382.1
OM079383.1
OM079384.1
OM079385.1
OM079386.1
OM079387.1
OM079388.1
OM079389.1
OM079390.1
OM079391.1
OM079392.1
OM079393.1
OM079394.1
OM079395.1
OM079396.1
OM079397.1
OM079398.1
OM079399.1
OM079400.1
OM079401.1
OM079402.1
OM079403.1
OM079404.1
OM079405.1
OM079406.1
OM079407.1
OM079408.1
OM079409.1
OM079410.1
OM079411.1
OM079412.1
OM079413.1
OM079414.1
OM079415.1
OM079416.1
OM079417.1
OM079418.1
OM079419.1
OM079420.1
OM079421.1
OM079422.1
OM079423.1
OM079424.1
OM079425.1
OM079426.1
OM079427.1
OM079428.1
OM079429.1
OM079430.1
OM079431.1
OM079432.1
OM079433.1
OM079434.1
OM079435.1
OM079436.1
OM079437.1
OM079438.1
OM079439.1
OM079440.1
OM079441.1
OM079442.1
OM079443.1
OM079444.1
OM079445.1
OM079446.1
OM079447.1
OM079448.1
OM079449.1
OM079450.1
OM079451.1
OM079452.1
OM079453.1
OM079454.1
OM079455.1
OM079456.1
OM079457.1
OM079458.1
OM079459.1
OM079460.1
OM079461.1
OM079462.1
OM079463.1
OM079464.1
OM079465.1
OM079466.1
OM079467.1
OM079468.1
OM079469.1
OM079470.1
OM079471.1
OM079472.1
OM079473.1
OM079474.1
OM079475.1
OM079476.1
OM079477.1
OM079478.1
OM079479.1
OM079480.1
OM079481.1
OM079482.1
OM079483.1
OM079484.1
OM079485.1
OM079486.1
OM079487.1
OM079488.1
OM079489.1
OM079490.1
OM079491.1
OM079492.1
OM079493.1
OM079494.1
OM079495.1
OM079496.1
OM079497.1
OM079498.1
OM079499.1
OM079500.1
OM079501.1
OM079502.1
OM079503.1
OM079504.1
OM079505.1
OM079506.1
OM079507.1
OM079508.1
OM079509.1
OM079510.1
OM079511.1
OM079512.1
OM079513.1
OM079514.1
OM079515.1
OM079516.1
OM079517.1
OM079518.1
OM079519.1
OM079520.1
OM079521.1
OM079522.1
OM079523.1
OM079524.1
OM079525.1
OM079526.1
OM079527.1
OM079528.1
OM079529.1
OM079530.1
OM079531.1
OM079532.1
OM079533.1
OM079534.1
OM079535.1
OM079536.1
OM079537.1
OM079538.1
OM079539.1
OM079540.1
OM079541.1
OM079542.1
OM079543.1
OM079544.1
OM079545.1
OM079546.1
OM079547.1
OM079548.1
OM079549.1
OM079550.1
OM079551.1
OM079552.1
OM079553.1
OM079554.1
OM079555.1
OM079556.1
OM079557.1
OM079558.1
OM079559.1
OM079560.1
OM079561.1
OM079562.1
OM079563.1
OM079564.1
OM079565.1
OM079566.1
OM079567.1
OM079568.1
OM079569.1
OM079570.1
OM079571.1
OM079572.1
OM079573.1
OM079574.1
OM079575.1
OM079576.1
OM079577.1
OM079578.1
OM079579.1
OM079580.1
OM079581.1
OM079582.1
OM079583.1
OM079584.1
OM079585.1
OM079587.1
OM079588.1
OM079589.1
OM079590.1
OM079591.1
OM079592.1
OM079593.1
OM079594.1
OM079595.1
OM079596.1
OM079597.1
OM079598.1
OM079599.1
OM079600.1
OM079601.1
OM079602.1
OM079603.1
OM079604.1
OM079606.1
OM079607.1
OM079608.1
OM079609.1
OM079610.1
OM079611.1
OM079612.1
OM079613.1
OM079614.1
OM079615.1
OM079616.1
OM079618.1
OM079619.1
OM079620.1
OM079621.1
OM079622.1
OM079623.1
OM079624.1
OM079625.1
OM079626.1
OM079627.1
OM079628.1
OM079629.1
OM079630.1
OM079631.1
OM079632.1
OM079633.1
OM079634.1
OM079635.1
OM079636.1
OM079637.1
OM079638.1
OM079639.1
OM079640.1
OM079641.1
OM079642.1
OM079643.1
OM079644.1
OM079645.1
OM079646.1
OM079647.1
OM079648.1
OM079649.1
OM079650.1
OM079651.1
OM079652.1
OM079653.1
OM079654.1
OM079655.1
OM079656.1
OM079657.1
OM079658.1
OM079659.1
OM079660.1
OM079661.1
OM079662.1
OM079663.1
OM079664.1
OM079665.1
OM079666.1
OM079667.1
OM079668.1
OM079669.1
OM079670.1
OM079671.1
OM079672.1
OM079673.1
OM079674.1
OM079675.1
OM079676.1
OM079677.1
OM079678.1
OM079679.1
OM079680.1
OM079681.1
OM079682.1
OM079683.1
OM079684.1
OM079685.1
OM079686.1
OM079687.1
OM079688.1
OM079689.1
OM079690.1
OM079691.1
OM079692.1
OM079693.1
OM079694.1
OM079695.1
OM079696.1
OM079697.1
OM079698.1
OM079699.1
OM079700.1
OM079701.1
OM079702.1
OM079703.1
OM079704.1
OM079705.1
OM079706.1
OM079707.1
OM079708.1
OM079709.1
OM079710.1
OM079711.1
OM079712.1
OM079713.1
OM079714.1
OM079715.1
OM079716.1
OM079717.1
OM079718.1
OM079719.1
OM079720.1
OM079721.1
OM079722.1
OM079723.1
OM079724.1
OM079725.1
OM079726.1
OM079727.1
OM079728.1
OM079729.1
OM079730.1
OM079731.1
OM079732.1
OM079733.1
OM079734.1
OM079735.1
OM079736.1
OM079737.1
OM079738.1
OM079739.1
OM079740.1
OM079741.1
OM079742.1
OM079743.1
OM079744.1
OM079745.1
OM079746.1
OM079747.1
OM079748.1
OM079749.1
OM079750.1
OM079751.1
OM079752.1
OM079753.1
OM079754.1
OM079755.1
OM079756.1
OM079757.1
OM079758.1
OM079759.1
OM079760.1
OM079761.1
OM079762.1
OM079763.1
OM079764.1
OM079765.1
OM079766.1
OM079767.1
OM079769.1
OM079770.1
OM079771.1
OM079772.1
OM079773.1
OM079774.1
OM079775.1
OM079776.1
OM079777.1
OM079778.1
OM079779.1
OM079780.1
OM079781.1
OM079782.1
OM079783.1
OM079784.1
OM079785.1
OM079786.1
OM079787.1
OM079788.1
OM079789.1
OM079790.1
OM079791.1
OM079792.1
OM079793.1
OM079794.1
OM079795.1
OM079796.1
OM079797.1
OM079798.1
OM079799.1
OM079800.1
OM079801.1
OM079802.1
OM079803.1
OM079804.1
OM079805.1
OM079806.1
OM079807.1
OM079808.1
OM079809.1
OM079810.1
OM079811.1
OM079812.1
OM079813.1
OM079814.1
OM079815.1
OM079816.1
OM079817.1
OM079818.1
OM079819.1
OM079820.1
OM079821.1
OM079822.1
OM079823.1
OM079824.1
OM079825.1
OM079826.1
OM079827.1
OM079828.1
OM079829.1
OM079830.1
OM079831.1
OM079832.1
OM079833.1
OM079834.1
OM079835.1
OM079836.1
OM079837.1
OM079838.1
OM079839.1
OM079840.1
OM079841.1
OM079842.1
OM079843.1
OM079844.1
OM079845.1
OM079846.1
OM079847.1
OM079848.1
OM079849.1
OM079850.1
OM079851.1
OM079852.1
OM079853.1
OM079854.1
OM079855.1
OM079856.1
OM079857.1
OM079858.1
OM079859.1
OM079860.1
OM079861.1
OM079862.1
OM079863.1
OM079864.1
OM079865.1
OM079866.1
OM079867.1
OM079868.1
OM079869.1
OM079870.1
OM079871.1
OM079872.1
OM079873.1
OM079874.1
OM079875.1
OM079876.1
OM079877.1
OM079878.1
OM079879.1
OM079880.1
OM079881.1
OM079882.1
OM079883.1
OM079884.1
OM079885.1
OM079886.1
OM079887.1
OM079888.1
OM079889.1
OM079890.1
OM079891.1
OM079892.1
OM079893.1
OM079894.1
OM079895.1
OM079896.1
OM079897.1
OM079898.1
OM079899.1
OM079900.1
OM079901.1
OM079902.1
OM079903.1
OM079904.1
OM079905.1
OM079906.1
OM079907.1
OM079908.1
OM079909.1
OM079910.1
OM079911.1
OM079912.1
OM079913.1
OM079914.1
OM079915.1
OM079916.1
OM079917.1
OM079918.1
OM079919.1
OM079920.1
OM079921.1
OM079922.1
OM079923.1
OM079924.1
OM079925.1
OM079926.1
OM079927.1
OM079928.1
OM079929.1
OM079930.1
OM079931.1
OM079932.1
OM079933.1
OM079934.1
OM079935.1
OM079936.1
OM079937.1
OM079938.1
OM079939.1
OM079940.1
OM079941.1
OM079942.1
OM079943.1
OM079944.1
OM079945.1
OM079946.1
OM079947.1
OM079948.1
OM079949.1
OM079950.1
OM079951.1
OM079952.1
OM079953.1
OM079954.1
OM079955.1
OM079956.1
OM079957.1
OM079958.1
OM079959.1
OM079960.1
OM079961.1
OM079962.1
OM079963.1
OM079964.1
OM079965.1
OM079966.1
OM079967.1
OM079968.1
OM079969.1
OM079970.1
OM079971.1
OM079972.1
OM079973.1
OM079974.1
OM079975.1
OM079976.1
OM079977.1
OM079978.1
OM079979.1
OM079980.1
OM079981.1
OM079982.1
OM079983.1
OM079984.1
OM079985.1
OM079986.1
OM079987.1
OM079988.1
OM079989.1
OM079990.1
OM079991.1
OM079992.1
OM079993.1
OM079994.1
OM079995.1
OM079996.1
OM079997.1
OM079998.1
OM079999.1
OM080000.1
OM080001.1
OM080002.1
OM080003.1
OM080004.1
OM080005.1
OM080006.1
OM080007.1
OM080008.1
OM080009.1
OM080010.1
OM080011.1
OM080012.1
OM080013.1
OM080014.1
OM080015.1
OM080016.1
OM080017.1
OM080018.1
OM080019.1
OM080020.1
OM080021.1
OM080022.1
OM080023.1
OM080024.1
OM080025.1
OM080026.1
OM080027.1
OM080028.1
OM080029.1
OM080030.1
OM080031.1
OM080032.1
OM080033.1
OM080034.1
OM080035.1
OM080036.1
OM080037.1
OM080038.1
OM080039.1
OM080040.1
OM080041.1
OM080042.1
OM080043.1
OM080044.1
OM080045.1
OM080046.1
OM080047.1
OM080048.1
OM080049.1
OM080050.1
OM080051.1
OM080052.1
OM080053.1
OM080054.1
OM080055.1
OM080056.1
OM080057.1
OM080058.1
OM080059.1
OM080060.1
OM080061.1
OM080062.1
OM080063.1
OM080064.1
OM080065.1
OM080066.1
OM080067.1
OM080068.1
OM080069.1
OM080070.1
OM080071.1
OM080072.1
OM080073.1
OM080074.1
OM080075.1
OM080076.1
OM080077.1
OM080078.1
OM080079.1
OM080080.1
OM080081.1
OM080082.1
OM080083.1
OM080084.1
OM080085.1
OM080086.1
OM080087.1
OM080088.1
OM080089.1
OM080091.1
OM080092.1
OM080093.1
OM080094.1
OM080095.1
OM080096.1
OM080097.1
OM080098.1
OM080099.1
OM080100.1
OM080101.1
OM080102.1
OM080103.1
OM080104.1
OM080105.1
OM080106.1
OM080107.1
OM080108.1
OM080109.1
OM080110.1
OM080111.1
OM080112.1
OM080113.1
OM080114.1
OM080115.1
OM080116.1
OM080117.1
OM080118.1
OM080119.1
OM080120.1
OM080121.1
OM080122.1
OM080123.1
OM080124.1
OM080125.1
OM080126.1
OM080127.1
OM080128.1
OM080129.1
OM080130.1
OM080131.1
OM080132.1
OM080133.1
OM080134.1
OM080135.1
OM080136.1
OM080137.1
OM080138.1
OM080139.1
OM080140.1
OM080141.1
OM080142.1
OM080143.1
OM080144.1
OM080145.1
OM080146.1
OM080147.1
OM080148.1
OM080149.1
OM080150.1
OM080151.1
OM080152.1
OM080153.1
OM080154.1
OM080155.1
OM080156.1
OM080157.1
OM080158.1
OM080159.1
OM080161.1
OM080162.1
OM080163.1
OM080164.1
OM080165.1
OM080166.1
OM080167.1
OM080168.1
OM080169.1
OM080170.1
OM080171.1
OM080172.1
OM080173.1
OM080174.1
OM080175.1
OM080176.1
OM080177.1
OM080178.1
OM080179.1
OM080180.1
OM080181.1
OM080182.1
OM080183.1
OM080184.1
OM080185.1
OM080186.1
OM080187.1
OM080188.1
OM080189.1
OM080190.1
OM080191.1
OM080192.1
OM080193.1
OM080194.1
OM080195.1
OM080196.1
OM080197.1
OM080198.1
OM080199.1
OM080200.1
OM080201.1
OM080202.1
OM080203.1
OM080204.1
OM080205.1
OM080206.1
OM080207.1
OM080208.1
OM080209.1
OM080210.1
OM080211.1
OM080212.1
OM080213.1
OM080214.1
OM080215.1
OM080216.1
OM080217.1
OM080218.1
OM080219.1
OM080220.1
OM080221.1
OM080222.1
OM080223.1
OM080224.1
OM080225.1
OM080226.1
OM080228.1
OM080229.1
OM080230.1
OM080231.1
OM080232.1
OM080233.1
OM080234.1
OM080235.1
OM080236.1
OM080237.1
OM080238.1
OM080239.1
OM080240.1
OM080241.1
OM080242.1
OM080243.1
OM080244.1
OM080245.1
OM080246.1
OM080247.1
OM080248.1
OM080249.1
OM080250.1
OM080251.1
OM080252.1
OM080253.1
OM080254.1
OM080255.1
OM080256.1
OM080257.1
OM080258.1
OM080259.1
OM080260.1
OM080261.1
OM080262.1
OM080263.1
OM080264.1
OM080266.1
OM080267.1
OM080268.1
OM080269.1
OM080270.1
OM080271.1
OM080272.1
OM080273.1
OM080274.1
OM080275.1
OM080276.1
OM080277.1
OM080278.1
OM080279.1
OM080280.1
OM080281.1
OM080282.1
OM080283.1
OM080284.1
OM080285.1
OM080286.1
OM080287.1
OM080288.1
OM080289.1
OM080290.1
OM080291.1
OM080292.1
OM080293.1
OM080294.1
OM080295.1
OM080296.1
OM080297.1
OM080298.1
OM080299.1
OM080300.1
OM080301.1
OM080302.1
OM080303.1
OM080304.1
OM080305.1
OM080306.1
OM080307.1
OM080308.1
OM080309.1
OM080310.1
OM080311.1
OM080312.1
OM080313.1
OM080314.1
OM080315.1
OM080316.1
OM080317.1
OM080318.1
OM080319.1
OM080320.1
OM080321.1
OM080322.1
OM080323.1
OM080324.1
OM080325.1
OM080326.1
OM080327.1
OM080328.1
OM080329.1
OM080330.1
OM080331.1
OM080332.1
OM080333.1
OM080334.1
OM080335.1
OM080336.1
OM080337.1
OM080338.1
OM080339.1
OM080340.1
OM080341.1
OM080342.1
OM080343.1
OM080344.1
OM080345.1
OM080346.1
OM080347.1
OM080348.1
OM080349.1
OM080350.1
OM080351.1
OM080352.1
OM080353.1
OM080354.1
OM080355.1
OM080356.1
OM080357.1
OM080358.1
OM080359.1
OM080360.1
OM080361.1
OM080362.1
OM080363.1
OM080364.1
OM080365.1
OM080366.1
OM080367.1
OM080368.1
OM080369.1
OM080370.1
OM080371.1
OM080372.1
OM080373.1
OM080374.1
OM080375.1
OM080376.1
OM080377.1
OM080378.1
OM080379.1
OM080380.1
OM080381.1
OM080382.1
OM080383.1
OM080384.1
OM080385.1
OM080386.1
OM080387.1
OM080388.1
OM080389.1
OM080390.1
OM080391.1
OM080392.1
OM080393.1
OM080394.1
OM080395.1
OM080396.1
OM080397.1
OM080398.1
OM080399.1
OM080400.1
OM080401.1
OM080402.1
OM080403.1
OM080404.1
OM080405.1
OM080406.1
OM080407.1
OM080408.1
OM080409.1
OM080410.1
OM080411.1
OM080412.1
OM080413.1
OM080414.1
OM080415.1
OM080416.1
OM080417.1
OM080418.1
OM080419.1
OM080420.1
OM080421.1
OM080422.1
OM080423.1
OM080424.1
OM080425.1
OM080426.1
OM080427.1
OM080428.1
OM080429.1
OM080430.1
OM080431.1
OM080432.1
OM080433.1
OM080434.1
OM080435.1
OM080436.1
OM080437.1
OM080438.1
OM080439.1
OM080440.1
OM080441.1
OM080442.1
OM080443.1
OM080444.1
OM080445.1
OM080446.1
OM080447.1
OM080448.1
OM080449.1
OM080450.1
OM080451.1
OM080452.1
OM080453.1
OM080454.1
OM080455.1
OM080456.1
OM080457.1
OM080458.1
OM080459.1
OM080460.1
OM080461.1
OM080462.1
OM080463.1
OM080464.1
OM080465.1
OM080466.1
OM080467.1
OM080468.1
OM080469.1
OM080470.1
OM080471.1
OM080472.1
OM080473.1
OM080474.1
OM080475.1
OM080476.1
OM080477.1
OM080478.1
OM080479.1
OM080480.1
OM080481.1
OM080482.1
OM080483.1
OM080484.1
OM080485.1
OM080486.1
OM080487.1
OM080488.1
OM080489.1
OM080490.1
OM080491.1
OM080492.1
OM080493.1
OM080494.1
OM080495.1
OM080496.1
OM080497.1
OM080498.1
OM080499.1
OM080500.1
OM080501.1
OM080502.1
OM080503.1
OM080504.1
OM080505.1
OM080506.1
OM080507.1
OM080508.1
OM080509.1
OM080510.1
OM080511.1
OM080512.1
OM080513.1
OM080514.1
OM080515.1
OM080516.1
OM080517.1
OM080518.1
OM080519.1
OM080520.1
OM080521.1
OM080522.1
OM080523.1
OM080525.1
OM080526.1
OM080527.1
OM080528.1
OM080529.1
OM080531.1
OM080532.1
OM080533.1
OM080534.1
OM080535.1
OM080536.1
OM080537.1
OM080538.1
OM080539.1
OM080540.1
OM080541.1
OM080542.1
OM080543.1
OM080544.1
OM080545.1
OM080546.1
OM080547.1
OM080548.1
OM080549.1
OM080550.1
OM080551.1
OM080552.1
OM080553.1
OM080554.1
OM080555.1
OM080556.1
OM080557.1
OM080558.1
OM080559.1
OM080560.1
OM080561.1
OM080562.1
OM080563.1
OM080564.1
OM080565.1
OM080566.1
OM080567.1
OM080568.1
OM080569.1
OM080570.1
OM080571.1
OM080572.1
OM080573.1
OM080574.1
OM080575.1
OM080576.1
OM080577.1
OM080578.1
OM080579.1
OM080580.1
OM080581.1
OM080582.1
OM080583.1
OM080585.1
OM080586.1
OM080587.1
OM080588.1
OM080589.1
OM080590.1
OM080591.1
OM080592.1
OM080593.1
OM080594.1
OM080595.1
OM080596.1
OM080597.1
OM080598.1
OM080599.1
OM080600.1
OM080602.1
OM080603.1
OM080604.1
OM080605.1
OM080606.1
OM080607.1
OM080608.1
OM080609.1
OM080610.1
OM080611.1
OM080612.1
OM080613.1
OM080614.1
OM080615.1
OM080616.1
OM080617.1
OM080618.1
OM080619.1
OM080620.1
OM080621.1
OM080622.1
OM080623.1
OM080624.1
OM080625.1
OM080626.1
OM080627.1
OM080628.1
OM080629.1
OM080630.1
OM080631.1
OM080632.1
OM080633.1
OM080634.1
OM080635.1
OM080636.1
OM080637.1
OM080638.1
OM080639.1
OM080640.1
OM080641.1
OM080642.1
OM080643.1
OM080644.1
OM080645.1
OM080646.1
OM080647.1
OM080648.1
OM080649.1
OM080650.1
OM080651.1
OM080652.1
OM080653.1
OM080654.1
OM080655.1
OM080656.1
OM080657.1
OM080658.1
OM080659.1
OM080660.1
OM080661.1
OM080663.1
OM080664.1
OM080665.1
OM080666.1
OM080667.1
OM080668.1
OM080669.1
OM080670.1
OM080671.1
OM080672.1
OM080673.1
OM080674.1
OM080675.1
OM080676.1
OM080677.1
OM080678.1
OM080679.1
OM080680.1
OM080681.1
OM080682.1
OM080683.1
OM080684.1
OM080685.1
OM080686.1
OM080687.1
OM080688.1
OM080689.1
OM080690.1
OM080691.1
OM080692.1
OM080693.1
OM080694.1
OM080695.1
OM080696.1
OM080697.1
OM080698.1
OM080699.1
OM080700.1
OM080701.1
OM080702.1
OM080703.1
OM080704.1
OM080705.1
OM080706.1
OM080707.1
OM080708.1
OM080709.1
OM080710.1
OM080711.1
OM080712.1
OM080713.1
OM080714.1
OM080715.1
OM080716.1
OM080717.1
OM080718.1
OM080719.1
OM080720.1
OM080721.1
OM080722.1
OM080723.1
OM080724.1
OM080725.1
OM080726.1
OM080727.1
OM080728.1
OM080729.1
OM080730.1
OM080731.1
OM080732.1
OM080733.1
OM080734.1
OM080735.1
OM080736.1
OM080737.1
OM080738.1
OM080739.1
OM080740.1
OM080741.1
OM080742.1
OM080743.1
OM080744.1
OM080745.1
OM080746.1
OM080747.1
OM080748.1
OM080749.1
OM080750.1
OM080751.1
OM080752.1
OM080753.1
OM080754.1
OM080755.1
OM080756.1
OM080757.1
OM080758.1
OM080759.1
OM080760.1
OM080761.1
OM080762.1
OM080763.1
OM080764.1
OM080765.1
OM080766.1
OM080767.1
OM080768.1
OM080769.1
OM080770.1
OM080771.1
OM080772.1
OM080773.1
OM080774.1
OM080775.1
OM080776.1
OM080777.1
OM080778.1
OM080779.1
OM080780.1
OM080781.1
OM080782.1
OM080783.1
OM080784.1
OM080785.1
OM080786.1
OM080787.1
OM080788.1
OM080789.1
OM080790.1
OM080791.1
OM080792.1
OM080793.1
OM080794.1
OM080795.1
OM080796.1
OM080797.1
OM080798.1
OM080799.1
OM080800.1
OM080801.1
OM080802.1
OM080803.1
OM080804.1
OM080805.1
OM080806.1
OM080807.1
OM080808.1
OM080809.1
OM080810.1
OM080811.1
OM080812.1
OM080813.1
OM080814.1
OM080815.1
OM080816.1
OM080817.1
OM080818.1
OM080819.1
OM080820.1
OM080821.1
OM080822.1
OM080823.1
OM080824.1
OM080825.1
OM080826.1
OM080827.1
OM080828.1
OM080829.1
OM080830.1
OM080831.1
OM080832.1
OM080833.1
OM080834.1
OM080835.1
OM080836.1
OM080837.1
OM080838.1
OM080839.1
OM080840.1
OM080841.1
OM080842.1
OM080843.1
OM080844.1
OM080845.1
OM080846.1
OM080847.1
OM080848.1
OM080849.1
OM080850.1
OM080851.1
OM080852.1
OM080853.1
OM080854.1
OM080855.1
OM080856.1
OM080857.1
OM080858.1
OM080859.1
OM080860.1
OM080861.1
OM080862.1
OM080863.1
OM080864.1
OM080865.1
OM080866.1
OM080867.1
OM080868.1
OM080869.1
OM080870.1
OM080871.1
OM080872.1
OM080873.1
OM080874.1
OM080875.1
OM080876.1
OM080877.1
OM080878.1
OM080879.1
OM080880.1
OM080881.1
OM080882.1
OM080883.1
OM080884.1
OM080885.1
OM080886.1
OM080887.1
OM080888.1
OM080889.1
OM080890.1
OM080891.1
OM080892.1
OM080893.1
OM080894.1
OM080895.1
OM080896.1
OM080897.1
OM080898.1
OM080899.1
OM080900.1
OM080901.1
OM080902.1
OM080904.1
OM080905.1
OM080906.1
OM080907.1
OM080908.1
OM080909.1
OM080910.1
OM080911.1
OM080912.1
OM080913.1
OM080914.1
OM080915.1
OM080916.1
OM080917.1
OM080918.1
OM080919.1
OM080920.1
OM080921.1
OM080922.1
OM080923.1
OM080924.1
OM080925.1
OM080926.1
OM080927.1
OM080928.1
OM080929.1
OM080930.1
OM080931.1
OM080932.1
OM080933.1
OM080934.1
OM080935.1
OM080936.1
OM080937.1
OM080938.1
OM080939.1
OM080941.1
OM080942.1
OM080943.1
OM080944.1
OM080945.1
OM080946.1
OM080947.1
OM080948.1
OM080949.1
OM080950.1
OM080951.1
OM080952.1
OM080953.1
OM080954.1
OM080955.1
OM080956.1
OM080957.1
OM080958.1
OM080959.1
OM080960.1
OM080961.1
OM080962.1
OM080963.1
OM080964.1
OM080965.1
OM080966.1
OM080967.1
OM080968.1
OM080969.1
OM080970.1
OM080971.1
OM080972.1
OM080973.1
OM080974.1
OM080975.1
OM080976.1
OM080977.1
OM080978.1
OM080979.1
OM080980.1
OM080981.1
OM080982.1
OM080983.1
OM080984.1
OM080985.1
OM080986.1
OM080987.1
OM080988.1
OM080989.1
OM080990.1
OM080991.1
OM080992.1
OM080993.1
OM080994.1
OM080995.1
OM080996.1
OM080997.1
OM080998.1
OM080999.1
OM081000.1
OM081001.1
OM081002.1
OM081003.1
OM081004.1
OM081005.1
OM081006.1
OM081007.1
OM081008.1
OM081009.1
OM081010.1
OM081011.1
OM081012.1
OM081013.1
OM081014.1
OM081015.1
OM081016.1
OM081017.1
OM081018.1
OM081019.1
OM081020.1
OM081021.1
OM081022.1
OM081023.1
OM081024.1
OM081025.1
OM081026.1
OM081027.1
OM081028.1
OM081029.1
OM081030.1
OM081031.1
OM081032.1
OM081033.1
OM081034.1
OM081035.1
OM081036.1
OM081037.1
OM081038.1
OM081039.1
OM081040.1
OM081041.1
OM081042.1
OM081043.1
OM081044.1
OM081045.1
OM081046.1
OM081047.1
OM081048.1
OM081049.1
OM081050.1
OM081051.1
OM081052.1
OM081053.1
OM081054.1
OM081055.1
OM081056.1
OM081057.1
OM081058.1
OM081059.1
OM081060.1
OM081061.1
OM081062.1
OM081063.1
OM081064.1
OM081065.1
OM081066.1
OM081067.1
OM081068.1
OM081069.1
OM081070.1
OM081071.1
OM081072.1
OM081073.1
OM081074.1
OM081075.1
OM081076.1
OM081077.1
OM081078.1
OM081079.1
OM081080.1
OM081081.1
OM081082.1
OM081083.1
OM081084.1
OM081085.1
OM081086.1
OM081087.1
OM081088.1
OM081089.1
OM081090.1
OM081091.1
OM081092.1
OM081093.1
OM081094.1
OM081095.1
OM081096.1
OM081097.1
OM081098.1
OM081099.1
OM081100.1
OM081101.1
OM081102.1
OM081103.1
OM081104.1
OM081105.1
OM081106.1
OM081107.1
OM081108.1
OM081109.1
OM081111.1
OM081112.1
OM081113.1
OM081114.1
OM081115.1
OM081116.1
OM081117.1
OM081118.1
OM081119.1
OM081120.1
OM081121.1
OM081122.1
OM081123.1
OM081124.1
OM081125.1
OM081126.1
OM081127.1
OM081128.1
OM081129.1
OM081130.1
OM081131.1
OM081132.1
OM081133.1
OM081134.1
OM081135.1
OM081136.1
OM081137.1
OM081138.1
OM081139.1
OM081140.1
OM081141.1
OM081142.1
OM081143.1
OM081144.1
OM081145.1
OM081146.1
OM081147.1
OM081148.1
OM081149.1
OM081150.1
OM081151.1
OM081152.1
OM081153.1
OM081154.1
OM081155.1
OM081156.1
OM081157.1
OM081158.1
OM081159.1
OM081160.1
OM081161.1
OM081162.1
OM081163.1
OM081164.1
OM081165.1
OM081166.1
OM081167.1
OM081168.1
OM081169.1
OM081170.1
OM081171.1
OM081172.1
OM081173.1
OM081174.1
OM081176.1
OM081177.1
OM081178.1
OM081179.1
OM081180.1
OM081181.1
OM081182.1
OM081183.1
OM081184.1
OM081185.1
OM081186.1
OM081187.1
OM081188.1
OM081189.1
OM081190.1
OM081191.1
OM081192.1
OM081193.1
OM081194.1
OM081195.1
OM081196.1
OM081197.1
OM081198.1
OM081199.1
OM081200.1
OM081201.1
OM081202.1
OM081203.1
OM081204.1
OM081206.1
OM081207.1
OM081208.1
OM081209.1
OM081210.1
OM081211.1
OM081212.1
OM081213.1
OM081214.1
OM081215.1
OM081216.1
OM081217.1
OM081218.1
OM081219.1
OM081220.1
OM081221.1
OM081222.1
OM081223.1
OM081224.1
OM081225.1
OM081226.1
OM081227.1
OM081228.1
OM081229.1
OM081230.1
OM081231.1
OM081232.1
OM081233.1
OM081234.1
OM081235.1
OM081236.1
OM081237.1
OM081238.1
OM081239.1
OM081240.1
OM081241.1
OM081242.1
OM081243.1
OM081244.1
OM081245.1
OM081246.1
OM081247.1
OM081248.1
OM081249.1
OM081250.1
OM081251.1
OM081252.1
OM081253.1
OM081254.1
OM081255.1
OM081256.1
OM081257.1
OM081258.1
OM081259.1
OM081260.1
OM081261.1
OM081262.1
OM081263.1
OM081264.1
OM081265.1
OM081266.1
OM081267.1
OM081268.1
OM081269.1
OM081270.1
OM081271.1
OM081272.1
OM081273.1
OM081274.1
OM081275.1
OM081276.1
OM081277.1
OM081278.1
OM081279.1
OM081280.1
OM081281.1
OM081282.1
OM081283.1
OM081284.1
OM081285.1
OM081286.1
OM081287.1
OM081288.1
OM081289.1
OM081290.1
OM081291.1
OM081292.1
OM081293.1
OM081294.1
OM081295.1
OM081296.1
OM081297.1
OM081298.1
OM081299.1
OM081300.1
OM081301.1
OM081302.1
OM081303.1
OM081304.1
OM081305.1
OM081306.1
OM081307.1
OM081308.1
OM081309.1
OM081310.1
OM081311.1
OM081312.1
OM081313.1
OM081314.1
OM081315.1
OM081316.1
OM081317.1
OM081318.1
OM081319.1
OM081320.1
OM081321.1
OM081322.1
OM081323.1
OM081324.1
OM081325.1
OM081326.1
OM081327.1
OM081328.1
OM081329.1
OM081330.1
OM081331.1
OM081332.1
OM081333.1
OM081334.1
OM081335.1
OM081336.1
OM081337.1
OM081338.1
OM081339.1
OM081340.1
OM081341.1
OM081342.1
OM081343.1
OM081344.1
OM081345.1
OM081346.1
OM081347.1
OM081348.1
OM081349.1
OM081350.1
OM081351.1
OM081352.1
OM081353.1
OM081354.1
OM081355.1
OM081356.1
OM081357.1
OM081358.1
OM081359.1
OM081360.1
OM081361.1
OM081362.1
OM081363.1
OM081364.1
OM081365.1
OM081366.1
OM081367.1
OM081368.1
OM081369.1
OM081370.1
OM081371.1
OM081372.1
OM081373.1
OM081374.1
OM081375.1
OM081376.1
OM081377.1
OM081378.1
OM081379.1
OM081380.1
OM081381.1
OM081382.1
OM081383.1
OM081384.1
OM081385.1
OM081386.1
OM081387.1
OM081388.1
OM081389.1
OM081390.1
OM081391.1
OM081392.1
OM081393.1
OM081394.1
OM081395.1
OM081396.1
OM081397.1
OM081398.1
OM081399.1
OM081400.1
OM081401.1
OM081402.1
OM081403.1
OM081404.1
OM081405.1
OM081406.1
OM081407.1
OM081408.1
OM081409.1
OM081410.1
OM081411.1
OM081412.1
OM081413.1
OM081414.1
OM081415.1
OM081416.1
OM081417.1
OM081418.1
OM081419.1
OM081420.1
OM081421.1
OM081422.1
OM081423.1
OM081424.1
OM081425.1
OM081426.1
OM081427.1
OM081428.1
OM081429.1
OM081430.1
OM081431.1
OM081432.1
OM081433.1
OM081434.1
OM081435.1
OM081436.1
OM081437.1
OM081438.1
OM081439.1
OM081440.1
OM081441.1
OM081442.1
OM081443.1
OM081444.1
OM081445.1
OM081446.1
OM081447.1
OM081448.1
OM081449.1
OM081450.1
OM081451.1
OM081452.1
OM081453.1
OM081454.1
OM081455.1
OM081456.1
OM081457.1
OM081458.1
OM081459.1
OM081461.1
OM081462.1
OM081463.1
OM081464.1
OM081465.1
OM081466.1
OM081467.1
OM081468.1
OM081469.1
OM081470.1
OM081471.1
OM081472.1
OM081473.1
OM081474.1
OM081475.1
OM081476.1
OM081477.1
OM081478.1
OM081479.1
OM081480.1
OM081481.1
OM081482.1
OM081483.1
OM081484.1
OM081485.1
OM081486.1
OM081487.1
OM081488.1
OM081489.1
OM081490.1
OM081491.1
OM081492.1
OM081493.1
OM081494.1
OM081495.1
OM081496.1
OM081497.1
OM081498.1
OM081499.1
OM081500.1
OM081501.1
OM081502.1
OM081503.1
OM081504.1
OM081505.1
OM081506.1
OM081507.1
OM081508.1
OM081509.1
OM081510.1
OM081511.1
OM081512.1
OM081513.1
OM081514.1
OM081515.1
OM081516.1
OM081517.1
OM081518.1
OM081519.1
OM081520.1
OM081521.1
OM081522.1
OM081523.1
OM081524.1
OM081525.1
OM081526.1
OM081527.1
OM081528.1
OM081529.1
OM081530.1
OM081531.1
OM081532.1
OM081533.1
OM081534.1
OM081535.1
OM081536.1
OM081537.1
OM081538.1
OM081539.1
OM081540.1
OM081541.1
OM081542.1
OM081543.1
OM081544.1
OM081545.1
OM081546.1
OM081547.1
OM081549.1
OM081550.1
OM081551.1
OM081552.1
OM081553.1
OM081554.1
OM081555.1
OM081556.1
OM081557.1
OM081558.1
OM081559.1
OM081560.1
OM081561.1
OM081562.1
OM081563.1
OM081564.1
OM081565.1
OM081566.1
OM081567.1
OM081568.1
OM081569.1
OM081570.1
OM081571.1
OM081572.1
OM081573.1
OM081574.1
OM081575.1
OM081576.1
OM081577.1
OM081578.1
OM081579.1
OM081580.1
OM081581.1
OM081582.1
OM081583.1
OM081584.1
OM081585.1
OM081586.1
OM081587.1
OM081589.1
OM081590.1
OM081591.1
OM081592.1
OM081593.1
OM081594.1
OM081595.1
OM081596.1
OM081597.1
OM081598.1
OM081599.1
OM081600.1
OM081601.1
OM081602.1
OM081603.1
OM081604.1
OM081605.1
OM081606.1
OM081607.1
OM081608.1
OM081609.1
OM081610.1
OM081611.1
OM081612.1
OM081613.1
OM081614.1
OM081615.1
OM081616.1
OM081617.1
OM081618.1
OM081619.1
OM081620.1
OM081621.1
OM081623.1
OM081624.1
OM081625.1
OM081626.1
OM081628.1
OM081630.1
OM081631.1
OM081632.1
OM081633.1
OM081634.1
OM081635.1
OM081636.1
OM081637.1
OM081638.1
OM081639.1
OM081640.1
OM081641.1
OM081642.1
OM081643.1
OM081644.1
OM081645.1
OM081646.1
OM081647.1
OM081648.1
OM081649.1
OM081650.1
OM081651.1
OM081652.1
OM081653.1
OM081654.1
OM081655.1
OM081656.1
OM081657.1
OM081658.1
OM081659.1
OM081660.1
OM081661.1
OM081662.1
OM081663.1
OM081664.1
OM081665.1
OM081666.1
OM081667.1
OM081668.1
OM081669.1
OM081670.1
OM081671.1
OM081672.1
OM081673.1
OM081674.1
OM081675.1
OM081676.1
OM081677.1
OM081678.1
OM081679.1
OM081680.1
OM081681.1
OM081682.1
OM081683.1
OM081684.1
OM081685.1
OM081686.1
OM081687.1
OM081688.1
OM081689.1
OM081690.1
OM081691.1
OM081692.1
OM081693.1
OM081694.1
OM081695.1
OM081696.1
OM081697.1
OM081698.1
OM081699.1
OM081700.1
OM081701.1
OM081702.1
OM081703.1
OM081704.1
OM081705.1
OM081706.1
OM081707.1
OM081708.1
OM081709.1
OM081710.1
OM081711.1
OM081712.1
OM081713.1
OM081714.1
OM081715.1
OM081716.1
OM081717.1
OM081718.1
OM081719.1
OM081720.1
OM081721.1
OM081722.1
OM081723.1
OM081724.1
OM081725.1
OM081726.1
OM081727.1
OM081728.1
OM081729.1
OM081730.1
OM081731.1
OM081732.1
OM081733.1
OM081734.1
OM081735.1
OM081736.1
OM081737.1
OM081738.1
OM081739.1
OM081740.1
OM081741.1
OM081742.1
OM081743.1
OM081744.1
OM081745.1
OM081746.1
OM081747.1
OM081748.1
OM081749.1
OM081750.1
OM081751.1
OM081752.1
OM081753.1
OM081754.1
OM081755.1
OM081756.1
OM081757.1
OM081758.1
OM081759.1
OM081760.1
OM081761.1
OM081762.1
OM081763.1
OM081764.1
OM081765.1
OM081766.1
OM081767.1
OM081768.1
OM081769.1
OM081770.1
OM081771.1
OM081772.1
OM081773.1
OM081774.1
OM081775.1
OM081776.1
OM081777.1
OM081778.1
OM081779.1
OM081780.1
OM081781.1
OM081782.1
OM081783.1
OM081784.1
OM081785.1
OM081786.1
OM081787.1
OM081788.1
OM081789.1
OM081790.1
OM081791.1
OM081792.1
OM081793.1
OM081794.1
OM081795.1
OM081796.1
OM081797.1
OM081798.1
OM081799.1
OM081800.1
OM081801.1
OM081802.1
OM081803.1
OM081804.1
OM081805.1
OM081806.1
OM081807.1
OM081808.1
OM081809.1
OM081810.1
OM081811.1
OM081812.1
OM081813.1
OM081814.1
OM081815.1
OM081816.1
OM081817.1
OM081818.1
OM081819.1
OM081820.1
OM081821.1
OM081822.1
OM081823.1
OM081824.1
OM081825.1
OM081826.1
OM081827.1
OM081828.1
OM081829.1
OM081830.1
OM081831.1
OM081832.1
OM081833.1
OM081834.1
OM081835.1
OM081836.1
OM081837.1
OM081838.1
OM081839.1
OM081840.1
OM081841.1
OM081842.1
OM081843.1
OM081844.1
OM081845.1
OM081846.1
OM081847.1
OM081848.1
OM081849.1
OM081850.1
OM081851.1
OM081852.1
OM081853.1
OM081854.1
OM081855.1
OM081856.1
OM081857.1
OM081858.1
OM081859.1
OM081860.1
OM081861.1
OM081862.1
OM081863.1
OM081864.1
OM081865.1
OM081866.1
OM081867.1
OM081868.1
OM081869.1
OM081870.1
OM081871.1
OM081872.1
OM081873.1
OM081874.1
OM081875.1
OM081876.1
OM081877.1
OM081878.1
OM081879.1
OM081880.1
OM081881.1
OM081882.1
OM081883.1
OM081884.1
OM081885.1
OM081886.1
OM081887.1
OM081888.1
OM081889.1
OM081890.1
OM081891.1
OM081892.1
OM081893.1
OM081894.1
OM081895.1
OM081896.1
OM081897.1
OM081898.1
OM081899.1
OM081900.1
OM081901.1
OM081902.1
OM081903.1
OM081904.1
OM081905.1
OM081906.1
OM081907.1
OM081908.1
OM081909.1
OM081910.1
OM081911.1
OM081912.1
OM081913.1
OM081914.1
OM081915.1
OM081916.1
OM081917.1
OM081918.1
OM081919.1
OM081920.1
OM081921.1
OM081922.1
OM081923.1
OM081924.1
OM081925.1
OM081926.1
OM081927.1
OM081928.1
OM081929.1
OM081930.1
OM081931.1
OM081932.1
OM081933.1
OM081934.1
OM081935.1
OM081936.1
OM081937.1
OM081938.1
OM081939.1
OM081940.1
OM081941.1
OM081942.1
OM081943.1
OM081944.1
OM081945.1
OM081946.1
OM081947.1
OM081948.1
OM081949.1
OM081950.1
OM081951.1
OM081952.1
OM081953.1
OM081954.1
OM081955.1
OM081956.1
OM081957.1
OM081958.1
OM081959.1
OM081960.1
OM081961.1
OM081962.1
OM081963.1
OM081964.1
OM081965.1
OM081966.1
OM081967.1
OM081968.1
OM081969.1
OM081970.1
OM081971.1
OM081972.1
OM081973.1
OM081974.1
OM081975.1
OM081976.1
OM081977.1
OM081978.1
OM081979.1
OM081980.1
OM081981.1
OM081982.1
OM081983.1
OM081984.1
OM081985.1
OM081986.1
OM081987.1
OM081988.1
OM081989.1
OM081990.1
OM081991.1
OM081992.1
OM081993.1
OM081994.1
OM081995.1
OM081996.1
OM081997.1
OM081998.1
OM081999.1
OM082000.1
OM082001.1
OM082002.1
OM082003.1
OM082004.1
OM082005.1
OM082006.1
OM082007.1
OM082008.1
OM082009.1
OM082010.1
OM082011.1
OM082012.1
OM082013.1
OM082014.1
OM082015.1
OM082016.1
OM082017.1
OM082018.1
OM082019.1
OM082020.1
OM082021.1
OM082022.1
OM082023.1
OM082024.1
OM082025.1
OM082026.1
OM082027.1
OM082028.1
OM082029.1
OM082030.1
OM082031.1
OM082032.1
OM082033.1
OM082034.1
OM082035.1
OM082036.1
OM082037.1
OM082038.1
OM082039.1
OM082040.1
OM082041.1
OM082042.1
OM082043.1
OM082044.1
OM082045.1
OM082046.1
OM082047.1
OM082048.1
OM082049.1
OM082050.1
OM082051.1
OM082052.1
OM082053.1
OM082054.1
OM082055.1
OM082056.1
OM082057.1
OM082058.1
OM082059.1
OM082060.1
OM082061.1
OM082062.1
OM082063.1
OM082064.1
OM082065.1
OM082066.1
OM082067.1
OM082068.1
OM082069.1
OM082070.1
OM082071.1
OM082072.1
OM082073.1
OM082074.1
OM082075.1
OM082076.1
OM082077.1
OM082078.1
OM082079.1
OM082080.1
OM082081.1
OM082082.1
OM082083.1
OM082084.1
OM082085.1
OM082086.1
OM082087.1
OM082088.1
OM082089.1
OM082090.1
OM082091.1
OM082092.1
OM082093.1
OM082094.1
OM082095.1
OM082096.1
OM082097.1
OM082098.1
OM082099.1
OM082100.1
OM082101.1
OM082102.1
OM082103.1
OM082104.1
OM082105.1
OM082106.1
OM082107.1
OM082108.1
OM082109.1
OM082110.1
OM082111.1
OM082112.1
OM082113.1
OM082114.1
OM082115.1
OM082116.1
OM082117.1
OM082118.1
OM082119.1
OM082120.1
OM082121.1
OM082122.1
OM082123.1
OM082124.1
OM082125.1
OM082126.1
OM082127.1
OM082128.1
OM082129.1
OM082130.1
OM082131.1
OM082132.1
OM082133.1
OM082134.1
OM082135.1
OM082136.1
OM082137.1
OM082138.1
OM082139.1
OM082140.1
OM082141.1
OM082142.1
OM082143.1
OM082144.1
OM082145.1
OM082146.1
OM082147.1
OM082148.1
OM082149.1
OM082150.1
OM082151.1
OM082152.1
OM082153.1
OM082154.1
OM082155.1
OM082156.1
OM082157.1
OM082158.1
OM082159.1
OM082160.1
OM082161.1
OM082162.1
OM082163.1
OM082164.1
OM082165.1
OM082166.1
OM082167.1
OM082168.1
OM082169.1
OM082170.1
OM082172.1
OM082173.1
OM082174.1
OM082175.1
OM082176.1
OM082177.1
OM082178.1
OM082179.1
OM082180.1
OM082181.1
OM082182.1
OM082183.1
OM082184.1
OM082185.1
OM082186.1
OM082187.1
OM082188.1
OM082189.1
OM082190.1
OM082191.1
OM082192.1
OM082193.1
OM082194.1
OM082195.1
OM082196.1
OM082197.1
OM082198.1
OM082199.1
OM082200.1
OM082201.1
OM082202.1
OM082203.1
OM082204.1
OM082205.1
OM082206.1
OM082207.1
OM082208.1
OM082209.1
OM082210.1
OM082211.1
OM082212.1
OM082213.1
OM082214.1
OM082215.1
OM082216.1
OM082217.1
OM082218.1
OM082219.1
OM082220.1
OM082221.1
OM082222.1
OM082223.1
OM082224.1
OM082225.1
OM082226.1
OM082227.1
OM082228.1
OM082229.1
OM082230.1
OM082231.1
OM082232.1
OM082233.1
OM082234.1
OM082235.1
OM082236.1
OM082237.1
OM082238.1
OM082239.1
OM082240.1
OM082241.1
OM082242.1
OM082243.1
OM082244.1
OM082245.1
OM082246.1
OM082247.1
OM082248.1
OM082249.1
OM082250.1
OM082251.1
OM082252.1
OM082253.1
OM082254.1
OM082255.1
OM082256.1
OM082257.1
OM082258.1
OM082259.1
OM082260.1
OM082261.1
OM082262.1
OM082263.1
OM082264.1
OM082265.1
OM082266.1
OM082267.1
OM082268.1
OM082269.1
OM082270.1
OM082271.1
OM082272.1
OM082273.1
OM082274.1
OM082275.1
OM082276.1
OM082277.1
OM082278.1
OM082279.1
OM082280.1
OM082281.1
OM082282.1
OM082283.1
OM082284.1
OM082285.1
OM082286.1
OM082287.1
OM082288.1
OM082289.1
OM082290.1
OM082291.1
OM082292.1
OM082293.1
OM082294.1
OM082295.1
OM082296.1
OM082297.1
OM082298.1
OM082299.1
OM082300.1
OM082301.1
OM082302.1
OM082303.1
OM082304.1
OM082305.1
OM082306.1
OM082307.1
OM082308.1
OM082309.1
OM082310.1
OM082311.1
OM082312.1
OM082313.1
OM082314.1
OM082315.1
OM082316.1
OM082317.1
OM082318.1
OM082319.1
OM082320.1
OM082321.1
OM082322.1
OM082323.1
OM082324.1
OM082325.1
OM082326.1
OM082327.1
OM082328.1
OM082329.1
OM082330.1
OM082331.1
OM082332.1
OM082333.1
OM082334.1
OM082335.1
OM082336.1
OM082337.1
OM082338.1
OM082339.1
OM082340.1
OM082341.1
OM082342.1
OM082343.1
OM082344.1
OM082345.1
OM082346.1
OM082347.1
OM082348.1
OM082349.1
OM082350.1
OM082351.1
OM082352.1
OM082353.1
OM082354.1
OM082355.1
OM082356.1
OM082357.1
OM082358.1
OM082359.1
OM082360.1
OM082361.1
OM082362.1
OM082363.1
OM082364.1
OM082365.1
OM082366.1
OM082367.1
OM082368.1
OM082369.1
OM082370.1
OM082371.1
OM082372.1
OM082373.1
OM082374.1
OM082375.1
OM082376.1
OM082377.1
OM082378.1
OM082379.1
OM082380.1
OM082381.1
OM082382.1
OM082383.1
OM082384.1
OM082385.1
OM082386.1
OM082387.1
OM082388.1
OM082389.1
OM082390.1
OM082391.1
OM082392.1
OM082393.1
OM082394.1
OM082395.1
OM082396.1
OM082397.1
OM082398.1
OM082399.1
OM082400.1
OM082401.1
OM082402.1
OM082403.1
OM082404.1
OM082405.1
OM082406.1
OM082407.1
OM082408.1
OM082409.1
OM082410.1
OM082411.1
OM082412.1
OM082413.1
OM082414.1
OM082415.1
OM082416.1
OM082417.1
OM082418.1
OM082419.1
OM082420.1
OM082421.1
OM082422.1
OM082423.1
OM082424.1
OM082425.1
OM082426.1
OM082427.1
OM082428.1
OM082429.1
OM082430.1
OM082431.1
OM082432.1
OM082433.1
OM082434.1
OM082435.1
OM082436.1
OM082437.1
OM082438.1
OM082439.1
OM082440.1
OM082441.1
OM082442.1
OM082443.1
OM082444.1
OM082445.1
OM082446.1
OM082447.1
OM082448.1
OM082449.1
OM082450.1
OM082451.1
OM082452.1
OM082453.1
OM082454.1
OM082455.1
OM082456.1
OM082457.1
OM082458.1
OM082459.1
OM082460.1
OM082461.1
OM082462.1
OM082463.1
OM082464.1
OM082465.1
OM082466.1
OM082467.1
OM082468.1
OM082469.1
OM082470.1
OM082471.1
OM082472.1
OM082473.1
OM082474.1
OM082475.1
OM082476.1
OM082477.1
OM082478.1
OM082479.1
OM082480.1
OM082481.1
OM082482.1
OM082483.1
OM082484.1
OM082485.1
OM082486.1
OM082487.1
OM082488.1
OM082489.1
OM082490.1
OM082491.1
OM082492.1
OM082493.1
OM082494.1
OM082495.1
OM082496.1
OM082497.1
OM082498.1
OM082499.1
OM082500.1
OM082501.1
OM082502.1
OM082503.1
OM082504.1
OM082505.1
OM082506.1
OM082507.1
OM082508.1
OM082509.1
OM082510.1
OM082511.1
OM082512.1
OM082513.1
OM082514.1
OM082515.1
OM082516.1
OM082517.1
OM082518.1
OM082519.1
OM082520.1
OM082521.1
OM082522.1
OM082523.1
OM082524.1
OM082525.1
OM082526.1
OM082527.1
OM082528.1
OM082529.1
OM082530.1
OM082531.1
OM082532.1
OM082533.1
OM082534.1
OM082535.1
OM082536.1
OM082537.1
OM082538.1
OM082539.1
OM082540.1
OM082541.1
OM082542.1
OM082543.1
OM082544.1
OM082545.1
OM082546.1
OM082547.1
OM082548.1
OM082549.1
OM082550.1
OM082551.1
OM082552.1
OM082553.1
OM082554.1
OM082555.1
OM082556.1
OM082557.1
OM082558.1
OM082559.1
OM082560.1
OM082561.1
OM082562.1
OM082563.1
OM082564.1
OM082565.1
OM082566.1
OM082567.1
OM082568.1
OM082569.1
OM082570.1
OM082571.1
OM082572.1
OM082573.1
OM082574.1
OM082575.1
OM082576.1
OM082577.1
OM082578.1
OM082579.1
OM082580.1
OM082581.1
OM082582.1
OM082583.1
OM082584.1
OM082585.1
OM082586.1
OM082587.1
OM082588.1
OM082589.1
OM082590.1
OM082591.1
OM082592.1
OM082593.1
OM082594.1
OM082595.1
OM082596.1
OM082597.1
OM082598.1
OM082599.1
OM082600.1
OM082601.1
OM082602.1
OM082603.1
OM082604.1
OM082605.1
OM082606.1
OM082607.1
OM082608.1
OM082609.1
OM082610.1
OM082611.1
OM082612.1
OM082613.1
OM082614.1
OM082615.1
OM082616.1
OM082617.1
OM082618.1
OM082619.1
OM082620.1
OM082621.1
OM082622.1
OM082623.1
OM082624.1
OM082625.1
OM082626.1
OM082627.1
OM082628.1
OM082629.1
OM082630.1
OM082631.1
OM082632.1
OM082633.1
OM082634.1
OM082635.1
OM082636.1
OM082637.1
OM082638.1
OM082639.1
OM082640.1
OM082641.1
OM082642.1
OM082643.1
OM082644.1
OM082645.1
OM082646.1
OM082647.1
OM082648.1
OM082649.1
OM082650.1
OM082651.1
OM082652.1
OM082653.1
OM082654.1
OM082655.1
OM082656.1
OM082657.1
OM082658.1
OM082659.1
OM082660.1
OM082661.1
OM082662.1
OM082663.1
OM082664.1
OM082665.1
OM082666.1
OM082667.1
OM082668.1
OM082669.1
OM082670.1
OM082671.1
OM082672.1
OM082673.1
OM082674.1
OM082675.1
OM082676.1
OM082677.1
OM082678.1
OM082679.1
OM082680.1
OM082681.1
OM082682.1
OM082683.1
OM082684.1
OM082685.1
OM082686.1
OM082687.1
OM082688.1
OM082689.1
OM082690.1
OM082691.1
OM082692.1
OM082693.1
OM082694.1
OM082695.1
OM082696.1
OM082697.1
OM082698.1
OM082699.1
OM082700.1
OM082701.1
OM082702.1
OM082703.1
OM082704.1
OM082705.1
OM082706.1
OM082707.1
OM082708.1
OM082709.1
OM082710.1
OM082711.1
OM082712.1
OM082713.1
OM082714.1
OM082715.1
OM082716.1
OM082717.1
OM082718.1
OM082719.1
OM082720.1
OM082721.1
OM082722.1
OM082723.1
OM082724.1
OM082725.1
OM082726.1
OM082727.1
OM082728.1
OM082729.1
OM082730.1
OM082731.1
OM082732.1
OM082733.1
OM082734.1
OM082735.1
OM082736.1
OM082737.1
OM082738.1
OM082739.1
OM082740.1
OM082741.1
OM082742.1
OM082743.1
OM082744.1
OM082745.1
OM082746.1
OM082747.1
OM082748.1
OM082749.1
OM082750.1
OM082751.1
OM082752.1
OM082753.1
OM082754.1
OM082755.1
OM082756.1
OM082757.1
OM082758.1
OM082759.1
OM082760.1
OM082761.1
OM082762.1
OM082763.1
OM082764.1
OM082765.1
OM082766.1
OM082767.1
OM082768.1
OM082769.1
OM082770.1
OM082771.1
OM082772.1
OM082773.1
OM082774.1
OM082775.1
OM082776.1
OM082777.1
OM082778.1
OM082779.1
OM082780.1
OM082781.1
OM082782.1
OM082783.1
OM082784.1
OM082785.1
OM082786.1
OM082787.1
OM082788.1
OM082789.1
OM082790.1
OM082791.1
OM082792.1
OM082793.1
OM082794.1
OM082795.1
OM082796.1
OM082797.1
OM082798.1
OM082799.1
OM082800.1
OM082801.1
OM082802.1
OM082803.1
OM082804.1
OM082805.1
OM082806.1
OM082807.1
OM082808.1
OM082809.1
OM082810.1
OM082811.1
OM082812.1
OM082813.1
OM082814.1
OM082815.1
OM082816.1
OM082817.1
OM082818.1
OM082819.1
OM082820.1
OM082821.1
OM082822.1
OM082823.1
OM082824.1
OM082825.1
OM082826.1
OM082827.1
OM082828.1
OM082829.1
OM082830.1
OM082831.1
OM082832.1
OM082833.1
OM082834.1
OM082835.1
OM082836.1
OM082837.1
OM082838.1
OM082839.1
OM082840.1
OM082841.1
OM082842.1
OM082843.1
OM082844.1
OM082845.1
OM082846.1
OM082847.1
OM082848.1
OM082849.1
OM082850.1
OM082851.1
OM082852.1
OM082853.1
OM082854.1
OM082855.1
OM082856.1
OM082857.1
OM082858.1
OM082859.1
OM082860.1
OM082861.1
OM082862.1
OM082863.1
OM082864.1
OM082865.1
OM082866.1
OM082867.1
OM082868.1
OM082869.1
OM082870.1
OM082871.1
OM082872.1
OM082873.1
OM082874.1
OM082875.1
OM082876.1
OM082877.1
OM082878.1
OM082879.1
OM082880.1
OM082881.1
OM082882.1
OM082883.1
OM082884.1
OM082885.1
OM082886.1
OM082887.1
OM082888.1
OM082889.1
OM082890.1
OM082891.1
OM082892.1
OM082893.1
OM082894.1
OM082895.1
OM082896.1
OM082897.1
OM082898.1
OM082899.1
OM082900.1
OM082901.1
OM082902.1
OM082903.1
OM082904.1
OM082905.1
OM082906.1
OM082907.1
OM082908.1
OM082909.1
OM082910.1
OM082911.1
OM082912.1
OM082913.1
OM082914.1
OM082915.1
OM082916.1
OM082917.1
OM082918.1
OM082919.1
OM082920.1
OM082921.1
OM082922.1
OM082923.1
OM082924.1
OM082925.1
OM082926.1
OM082927.1
OM082928.1
OM082929.1
OM082930.1
OM082931.1
OM082932.1
OM082933.1
OM082934.1
OM082935.1
OM082936.1
OM082937.1
OM082938.1
OM082939.1
OM082940.1
OM082941.1
OM082942.1
OM082943.1
OM082944.1
OM082945.1
OM082946.1
OM082947.1
OM082948.1
OM082949.1
OM082950.1
OM082951.1
OM082952.1
OM082953.1
OM082954.1
OM082955.1
OM082956.1
OM082957.1
OM082958.1
OM082959.1
OM082960.1
OM082961.1
OM082962.1
OM082963.1
OM082964.1
OM082965.1
OM082966.1
OM082967.1
OM082968.1
OM082969.1
OM082970.1
OM082971.1
OM082972.1
OM082973.1
OM082974.1
OM082975.1
OM082976.1
OM082977.1
OM082978.1
OM082979.1
OM082980.1
OM082981.1
OM082982.1
OM082983.1
OM082984.1
OM082985.1
OM082986.1
OM082987.1
OM082988.1
OM082989.1
OM082990.1
OM082991.1
OM082992.1
OM082993.1
OM082994.1
OM082995.1
OM082996.1
OM082997.1
OM082998.1
OM082999.1
OM083000.1
OM083001.1
OM083002.1
OM083003.1
OM083004.1
OM083005.1
OM083006.1
OM083007.1
OM083008.1
OM083009.1
OM083010.1
OM083011.1
OM083012.1
OM083013.1
OM083014.1
OM083015.1
OM083016.1
OM083017.1
OM083018.1
OM083019.1
OM083020.1
OM083021.1
OM083022.1
OM083023.1
OM083024.1
OM083025.1
OM083026.1
OM083027.1
OM083028.1
OM083029.1
OM083030.1
OM083031.1
OM083032.1
OM083033.1
OM083034.1
OM083035.1
OM083036.1
OM083037.1
OM083038.1
OM083039.1
OM083040.1
OM083041.1
OM083042.1
OM083043.1
OM083044.1
OM083045.1
OM083046.1
OM083047.1
OM083048.1
OM083049.1
OM083050.1
OM083051.1
OM083052.1
OM083053.1
OM083054.1
OM083055.1
OM083056.1
OM083057.1
OM083058.1
OM083059.1
OM083060.1
OM083061.1
OM083062.1
OM083063.1
OM083064.1
OM083065.1
OM083066.1
OM083067.1
OM083068.1
OM083069.1
OM083070.1
OM083071.1
OM083072.1
OM083073.1
OM083074.1
OM083075.1
OM083076.1
OM083077.1
OM083078.1
OM083079.1
OM083080.1
OM083081.1
OM083082.1
OM083083.1
OM083084.1
OM083085.1
OM083086.1
OM083087.1
OM083088.1
OM083089.1
OM083090.1
OM083091.1
OM083092.1
OM083093.1
OM083094.1
OM083095.1
OM083096.1
OM083097.1
OM083098.1
OM083099.1
OM083100.1
OM083101.1
OM083102.1
OM083103.1
OM083104.1
OM083105.1
OM083106.1
OM083107.1
OM083108.1
OM083109.1
OM083110.1
OM083111.1
OM083112.1
OM083113.1
OM083114.1
OM083115.1
OM083116.1
OM083117.1
OM083118.1
OM083119.1
OM083120.1
OM083121.1
OM083122.1
OM083123.1
OM083124.1
OM083125.1
OM083126.1
OM083127.1
OM083128.1
OM083129.1
OM083130.1
OM083131.1
OM083132.1
OM083133.1
OM083134.1
OM083135.1
OM083136.1
OM083137.1
OM083138.1
OM083139.1
OM083140.1
OM083141.1
OM083142.1
OM083143.1
OM083144.1
OM083145.1
OM083146.1
OM083147.1
OM083148.1
OM083149.1
OM083150.1
OM083151.1
OM083152.1
OM083153.1
OM083154.1
OM083155.1
OM083156.1
OM083157.1
OM083158.1
OM083159.1
OM083160.1
OM083161.1
OM083162.1
OM083163.1
OM083164.1
OM083165.1
OM083166.1
OM083167.1
OM083168.1
OM083169.1
OM083170.1
OM083171.1
OM083172.1
OM083173.1
OM083174.1
OM083175.1
OM083176.1
OM083177.1
OM083178.1
OM083179.1
OM083180.1
OM083181.1
OM083182.1
OM083183.1
OM083184.1
OM083185.1
OM083186.1
OM083187.1
OM083188.1
OM083189.1
OM083190.1
OM083191.1
OM083192.1
OM083193.1
OM083194.1
OM083195.1
OM083196.1
OM083197.1
OM083198.1
OM083199.1
OM083200.1
OM083201.1
OM083202.1
OM083203.1
OM083204.1
OM083205.1
OM083206.1
OM083207.1
OM083208.1
OM083209.1
OM083210.1
OM083211.1
OM083212.1
OM083213.1
OM083214.1
OM083215.1
OM083216.1
OM083217.1
OM083218.1
OM083219.1
OM083220.1
OM083221.1
OM083222.1
OM083223.1
OM083224.1
OM083225.1
OM083226.1
OM083227.1
OM083228.1
OM083229.1
OM083230.1
OM083231.1
OM083232.1
OM083233.1
OM083234.1
OM083235.1
OM083236.1
OM083237.1
OM083238.1
OM083239.1
OM083240.1
OM083241.1
OM083242.1
OM083243.1
OM083244.1
OM083245.1
OM083246.1
OM083247.1
OM083248.1
OM083249.1
OM083250.1
OM083251.1
OM083252.1
OM083253.1
OM083254.1
OM083255.1
OM083256.1
OM083257.1
OM083258.1
OM083259.1
OM083260.1
OM083261.1
OM083262.1
OM083263.1
OM083264.1
OM083265.1
OM083266.1
OM083267.1
OM083268.1
OM083269.1
OM083270.1
OM083271.1
OM083272.1
OM083273.1
OM083274.1
OM083275.1
OM083276.1
OM083277.1
OM083278.1
OM083279.1
OM083280.1
OM083281.1
OM083282.1
OM083283.1
OM083284.1
OM083285.1
OM083286.1
OM083287.1
OM083288.1
OM083289.1
OM083290.1
OM083291.1
OM083292.1
OM083293.1
OM083294.1
OM083295.1
OM083296.1
OM083297.1
OM083298.1
OM083299.1
OM083300.1
OM083301.1
OM083302.1
OM083303.1
OM083304.1
OM083305.1
OM083306.1
OM083307.1
OM083308.1
OM083309.1
OM083310.1
OM083311.1
OM083312.1
OM083313.1
OM083314.1
OM083315.1
OM083316.1
OM083317.1
OM083318.1
OM083319.1
OM083320.1
OM083321.1
OM083322.1
OM083323.1
OM083324.1
OM083325.1
OM083326.1
OM083327.1
OM083328.1
OM083329.1
OM083330.1
OM083331.1
OM083332.1
OM083333.1
OM083334.1
OM083335.1
OM083336.1
OM083337.1
OM083338.1
OM083339.1
OM083340.1
OM083341.1
OM083342.1
OM083343.1
OM083344.1
OM083345.1
OM083346.1
OM083347.1
OM083348.1
OM083349.1
OM083350.1
OM083351.1
OM083352.1
OM083353.1
OM083354.1
OM083355.1
OM083356.1
OM083357.1
OM083358.1
OM083359.1
OM083360.1
OM083361.1
OM083362.1
OM083363.1
OM083364.1
OM083365.1
OM083366.1
OM083367.1
OM083368.1
OM083369.1
OM083370.1
OM083371.1
OM083372.1
OM083373.1
OM083374.1
OM083375.1
OM083376.1
OM083377.1
OM083378.1
OM083379.1
OM083380.1
OM083381.1
OM083382.1
OM083383.1
OM083384.1
OM083385.1
OM083386.1
OM083387.1
OM083388.1
OM083389.1
OM083390.1
OM083391.1
OM083392.1
OM083393.1
OM083394.1
OM083395.1
OM083396.1
OM083397.1
OM083398.1
OM083399.1
OM083400.1
OM083401.1
OM083402.1
OM083403.1
OM083404.1
OM083405.1
OM083406.1
OM083407.1
OM083408.1
OM083409.1
OM083410.1
OM083411.1
OM083412.1
OM083413.1
OM083414.1
OM083415.1
OM083416.1
OM083417.1
OM083418.1
OM083419.1
OM083420.1
OM083421.1
OM083422.1
OM083423.1
OM083424.1
OM083425.1
OM083426.1
OM083427.1
OM083428.1
OM083429.1
OM083430.1
OM083431.1
OM083432.1
OM083433.1
OM083434.1
OM083435.1
OM083436.1
OM083437.1
OM083438.1
OM083439.1
OM083440.1
OM083441.1
OM083442.1
OM083443.1
OM083444.1
OM083445.1
OM083446.1
OM083447.1
OM083448.1
OM083449.1
OM083450.1
OM083451.1
OM083452.1
OM083453.1
OM083454.1
OM083455.1
OM083456.1
OM083457.1
OM083458.1
OM083459.1
OM083460.1
OM083461.1
OM083462.1
OM083463.1
OM083464.1
OM083465.1
OM083466.1
OM083467.1
OM083468.1
OM083469.1
OM083470.1
OM083471.1
OM083472.1
OM083473.1
OM083474.1
OM083475.1
OM083476.1
OM083477.1
OM083478.1
OM083479.1
OM083480.1
OM083481.1
OM083482.1
OM083483.1
OM083484.1
OM083485.1
OM083486.1
OM083487.1
OM083488.1
OM083489.1
OM083490.1
OM083491.1
OM083492.1
OM083493.1
OM083494.1
OM083495.1
OM083496.1
OM083497.1
OM083498.1
OM083499.1
OM083500.1
OM083501.1
OM083502.1
OM083503.1
OM083504.1
OM083505.1
OM083506.1
OM083507.1
OM083508.1
OM083509.1
OM083510.1
OM083511.1
OM083512.1
OM083513.1
OM083514.1
OM083515.1
OM083516.1
OM083517.1
OM083518.1
OM083519.1
OM083520.1
OM083521.1
OM083522.1
OM083523.1
OM083524.1
OM083525.1
OM083526.1
OM083527.1
OM083528.1
OM083529.1
OM083530.1
OM083531.1
OM083532.1
OM083533.1
OM083534.1
OM083535.1
OM083536.1
OM083537.1
OM083538.1
OM083539.1
OM083540.1
OM083541.1
OM083542.1
OM083543.1
OM083544.1
OM083545.1
OM083546.1
OM083547.1
OM083548.1
OM083549.1
OM083550.1
OM083551.1
OM083552.1
OM083553.1
OM083554.1
OM083555.1
OM083556.1
OM083557.1
OM083558.1
OM083559.1
OM083560.1
OM083561.1
OM083562.1
OM083563.1
OM083564.1
OM083565.1
OM083566.1
OM083567.1
OM083568.1
OM083569.1
OM083570.1
OM083571.1
OM083572.1
OM083573.1
OM083574.1
OM083575.1
OM083576.1
OM083577.1
OM083578.1
OM083579.1
OM083580.1
OM083581.1
OM083582.1
OM083583.1
OM083584.1
OM083585.1
OM083586.1
OM083587.1
OM083588.1
OM083589.1
OM083590.1
OM083591.1
OM083592.1
OM083593.1
OM083594.1
OM083595.1
OM083596.1
OM083597.1
OM083598.1
OM083599.1
OM083600.1
OM083601.1
OM083602.1
OM083603.1
OM083604.1
OM083605.1
OM083606.1
OM083607.1
OM083608.1
OM083609.1
OM083610.1
OM083611.1
OM083612.1
OM083613.1
OM083614.1
OM083615.1
OM083616.1
OM083617.1
OM083618.1
OM083619.1
OM083620.1
OM083621.1
OM083622.1
OM083623.1
OM083624.1
OM083625.1
OM083626.1
OM083627.1
OM083628.1
OM083629.1
OM083630.1
OM083631.1
OM083632.1
OM083633.1
OM083634.1
OM083635.1
OM083636.1
OM083637.1
OM083638.1
OM083639.1
OM083640.1
OM083641.1
OM083642.1
OM083643.1
OM083644.1
OM083645.1
OM083646.1
OM083647.1
OM083648.1
OM083649.1
OM083650.1
OM083651.1
OM083652.1
OM083653.1
OM083654.1
OM083655.1
OM083656.1
OM083657.1
OM083658.1
OM083659.1
OM083660.1
OM083661.1
OM083662.1
OM083663.1
OM083664.1
OM083665.1
OM083666.1
OM083667.1
OM083668.1
OM083669.1
OM083670.1
OM083671.1
OM083672.1
OM083673.1
OM083674.1
OM083675.1
OM083676.1
OM083677.1
OM083678.1
OM083679.1
OM083680.1
OM083681.1
OM083682.1
OM083683.1
OM083684.1
OM083685.1
OM083686.1
OM083687.1
OM083688.1
OM083689.1
OM083690.1
OM083691.1
OM083692.1
OM083693.1
OM083694.1
OM083695.1
OM083696.1
OM083697.1
OM083698.1
OM083699.1
OM083700.1
OM083701.1
OM083702.1
OM083703.1
OM083704.1
OM083705.1
OM083706.1
OM083707.1
OM083708.1
OM083709.1
OM083710.1
OM083711.1
OM083712.1
OM083713.1
OM083714.1
OM083715.1
OM083716.1
OM083717.1
OM083718.1
OM083719.1
OM083720.1
OM083721.1
OM083722.1
OM083723.1
OM083724.1
OM083725.1
OM083726.1
OM083727.1
OM083728.1
OM083729.1
OM083730.1
OM083731.1
OM083732.1
OM083733.1
OM083734.1
OM083735.1
OM083736.1
OM083737.1
OM083738.1
OM083739.1
OM083740.1
OM083741.1
OM083742.1
OM083743.1
OM083744.1
OM083745.1
OM083746.1
OM083747.1
OM083748.1
OM083749.1
OM083750.1
OM083751.1
OM083752.1
OM083753.1
OM083754.1
OM083755.1
OM083756.1
OM083757.1
OM083758.1
OM083759.1
OM083760.1
OM083761.1
OM083762.1
OM083763.1
OM083764.1
OM083765.1
OM083766.1
OM083767.1
OM083768.1
OM083769.1
OM083770.1
OM083771.1
OM083772.1
OM083773.1
OM083774.1
OM083775.1
OM083776.1
OM083777.1
OM083778.1
OM083779.1
OM083780.1
OM083781.1
OM083782.1
OM083783.1
OM083784.1
OM083785.1
OM083786.1
OM083787.1
OM083788.1
OM083789.1
OM083790.1
OM083791.1
OM083792.1
OM083793.1
OM083794.1
OM083795.1
OM083796.1
OM083797.1
OM083798.1
OM083799.1
OM083800.1
OM083801.1
OM083802.1
OM083803.1
OM083804.1
OM083805.1
OM083806.1
OM083807.1
OM083808.1
OM083809.1
OM083810.1
OM083811.1
OM083812.1
OM083813.1
OM083814.1
OM083815.1
OM083816.1
OM083817.1
OM083818.1
OM083819.1
OM083820.1
OM083821.1
OM083822.1
OM083823.1
OM083824.1
OM083825.1
OM083826.1
OM083827.1
OM083828.1
OM083829.1
OM083830.1
OM083831.1
OM083832.1
OM083833.1
OM083834.1
OM083835.1
OM083836.1
OM083837.1
OM083838.1
OM083839.1
OM083840.1
OM083841.1
OM083842.1
OM083843.1
OM083844.1
OM083845.1
OM083846.1
OM083847.1
OM083848.1
OM083849.1
OM083850.1
OM083851.1
OM083852.1
OM083853.1
OM083854.1
OM083855.1
OM083856.1
OM083857.1
OM083858.1
OM083859.1
OM083860.1
OM083861.1
OM083862.1
OM083863.1
OM083864.1
OM083865.1
OM083866.1
OM083867.1
OM083868.1
OM083869.1
OM083870.1
OM083871.1
OM083872.1
OM083874.1
OM083875.1
OM083876.1
OM083877.1
OM083878.1
OM083879.1
OM083880.1
OM083881.1
OM083882.1
OM083883.1
OM083884.1
OM083885.1
OM083886.1
OM083887.1
OM083888.1
OM083889.1
OM083890.1
OM083891.1
OM083892.1
OM083893.1
OM083894.1
OM083895.1
OM083896.1
OM083897.1
OM083898.1
OM083899.1
OM083900.1
OM083901.1
OM083902.1
OM083903.1
OM083904.1
OM083905.1
OM083906.1
OM083907.1
OM083908.1
OM083909.1
OM083910.1
OM083911.1
OM083912.1
OM083913.1
OM083914.1
OM083915.1
OM083916.1
OM083917.1
OM083918.1
OM083919.1
OM083920.1
OM083921.1
OM083922.1
OM083923.1
OM083924.1
OM083925.1
OM083926.1
OM083927.1
OM083928.1
OM083929.1
OM083930.1
OM083931.1
OM083932.1
OM083933.1
OM083934.1
OM083935.1
OM083936.1
OM083937.1
OM083938.1
OM083939.1
OM083940.1
OM083941.1
OM083942.1
OM083943.1
OM083944.1
OM083945.1
OM083946.1
OM083947.1
OM083948.1
OM083949.1
OM083950.1
OM083951.1
OM083952.1
OM083953.1
OM083954.1
OM083955.1
OM083956.1
OM083957.1
OM083958.1
OM083959.1
OM083960.1
OM083961.1
OM083962.1
OM083963.1
OM083964.1
OM083965.1
OM083966.1
OM083967.1
OM083968.1
OM083969.1
OM084004.1
OM084005.1
OM084006.1
OM084007.1
OM084008.1
OM084009.1
OM084010.1
OM084011.1
OM084012.1
OM084013.1
OM084014.1
OM084015.1
OM084016.1
OM084017.1
OM084018.1
OM084019.1
OM084020.1
OM084021.1
OM084022.1
OM084023.1
OM084024.1
OM084025.1
OM084026.1
OM084027.1
OM084028.1
OM084029.1
OM084030.1
OM084031.1
OM084032.1
OM084033.1
OM084034.1
OM084035.1
OM084036.1
OM084037.1
OM084038.1
OM084039.1
OM084040.1
OM084041.1
OM084042.1
OM084043.1
OM084044.1
OM084045.1
OM084046.1
OM084047.1
OM084048.1
OM084049.1
OM084050.1
OM084051.1
OM084052.1
OM084053.1
OM084054.1
OM084055.1
OM084056.1
OM084057.1
OM084058.1
OM084059.1
OM084060.1
OM084061.1
OM084062.1
OM084063.1
OM084064.1
OM084065.1
OM084066.1
OM084067.1
OM084068.1
OM084069.1
OM084070.1
OM084071.1
OM084072.1
OM084073.1
OM084074.1
OM084075.1
OM084076.1
OM084077.1
OM084078.1
OM084079.1
OM084080.1
OM084081.1
OM084082.1
OM084083.1
OM084084.1
OM084085.1
OM084086.1
OM084087.1
OM084088.1
OM084089.1
OM084090.1
OM084091.1
OM084092.1
OM084093.1
OM084094.1
OM084095.1
OM084096.1
OM084097.1
OM084098.1
OM084099.1
OM084100.1
OM084101.1
OM084102.1
OM084103.1
OM084104.1
OM084105.1
OM084106.1
OM084107.1
OM084108.1
OM084109.1
OM084110.1
OM084111.1
OM084112.1
OM084113.1
OM084114.1
OM084115.1
OM084116.1
OM084117.1
OM084118.1
OM084119.1
OM084120.1
OM084121.1
OM084122.1
OM084123.1
OM084124.1
OM084125.1
OM084126.1
OM084127.1
OM084128.1
OM084129.1
OM084130.1
OM084131.1
OM084132.1
OM084133.1
OM084134.1
OM084135.1
OM084136.1
OM084137.1
OM084138.1
OM084139.1
OM084140.1
OM084141.1
OM084142.1
OM084143.1
OM084144.1
OM084145.1
OM084146.1
OM084147.1
OM084148.1
OM084149.1
OM084150.1
OM084151.1
OM084152.1
OM084153.1
OM084154.1
OM084155.1
OM084156.1
OM084157.1
OM084158.1
OM084159.1
OM084160.1
OM084161.1
OM084162.1
OM084163.1
OM084164.1
OM084165.1
OM084166.1
OM084167.1
OM084168.1
OM084169.1
OM084170.1
OM084171.1
OM084172.1
OM084173.1
OM084174.1
OM084175.1
OM084176.1
OM084177.1
OM084178.1
OM084179.1
OM084180.1
OM084181.1
OM084182.1
OM084183.1
OM084184.1
OM084185.1
OM084186.1
OM084187.1
OM084188.1
OM084189.1
OM084190.1
OM084191.1
OM084192.1
OM084193.1
OM084194.1
OM084195.1
OM084196.1
OM084197.1
OM084198.1
OM084199.1
OM084200.1
OM084201.1
OM084202.1
OM084203.1
OM084204.1
OM084205.1
OM084206.1
OM084207.1
OM084208.1
OM084209.1
OM084210.1
OM084211.1
OM084212.1
OM084213.1
OM084214.1
OM084215.1
OM084216.1
OM084217.1
OM084218.1
OM084219.1
OM084220.1
OM084221.1
OM084222.1
OM084223.1
OM084224.1
OM084225.1
OM084226.1
OM084227.1
OM084228.1
OM084229.1
OM084230.1
OM084231.1
OM084232.1
OM084233.1
OM084234.1
OM084235.1
OM084236.1
OM084237.1
OM084238.1
OM084239.1
OM084240.1
OM084241.1
OM084242.1
OM084243.1
OM084244.1
OM084245.1
OM084246.1
OM084247.1
OM084248.1
OM084249.1
OM084250.1
OM084251.1
OM084252.1
OM084253.1
OM084254.1
OM084255.1
OM084256.1
OM084257.1
OM084258.1
OM084259.1
OM084260.1
OM084261.1
OM084262.1
OM084263.1
OM084264.1
OM084265.1
OM084266.1
OM084267.1
OM084268.1
OM084269.1
OM084270.1
OM084271.1
OM084272.1
OM084273.1
OM084274.1
OM084275.1
OM084276.1
OM084277.1
OM084278.1
OM084279.1
OM084280.1
OM084281.1
OM084282.1
OM084283.1
OM084284.1
OM084285.1
OM084286.1
OM084287.1
OM084288.1
OM084289.1
OM084290.1
OM084291.1
OM084292.1
OM084293.1
OM084294.1
OM084295.1
OM084296.1
OM084297.1
OM084298.1
OM084299.1
OM084300.1
OM084301.1
OM084302.1
OM084303.1
OM084304.1
OM084305.1
OM084306.1
OM084307.1
OM084308.1
OM084309.1
OM084310.1
OM084311.1
OM084312.1
OM084313.1
OM084314.1
OM084315.1
OM084316.1
OM084317.1
OM084318.1
OM084319.1
OM084320.1
OM084321.1
OM084322.1
OM084323.1
OM084324.1
OM084325.1
OM084326.1
OM084327.1
OM084328.1
OM084329.1
OM084330.1
OM084331.1
OM084332.1
OM084333.1
OM084334.1
OM084335.1
OM084336.1
OM084337.1
OM084338.1
OM084339.1
OM084340.1
OM084341.1
OM084342.1
OM084343.1
OM084344.1
OM084345.1
OM084346.1
OM084347.1
OM084348.1
OM084349.1
OM084350.1
OM084351.1
OM084352.1
OM084353.1
OM084354.1
OM084355.1
OM084356.1
OM084357.1
OM084358.1
OM084359.1
OM084360.1
OM084361.1
OM084362.1
OM084363.1
OM084364.1
OM084365.1
OM084366.1
OM084367.1
OM084368.1
OM084369.1
OM084370.1
OM084371.1
OM084372.1
OM084373.1
OM084374.1
OM084375.1
OM084376.1
OM084377.1
OM084378.1
OM084379.1
OM084380.1
OM084381.1
OM084382.1
OM084383.1
OM084384.1
OM084385.1
OM084386.1
OM084387.1
OM084388.1
OM084389.1
OM084390.1
OM084391.1
OM084392.1
OM084393.1
OM084394.1
OM084395.1
OM084396.1
OM084397.1
OM084398.1
OM084399.1
OM084400.1
OM084401.1
OM084402.1
OM084403.1
OM084404.1
OM084405.1
OM084406.1
OM084407.1
OM084408.1
OM084409.1
OM084410.1
OM084411.1
OM084412.1
OM084413.1
OM084414.1
OM084415.1
OM084416.1
OM084417.1
OM084418.1
OM084419.1
OM084420.1
OM084421.1
OM084422.1
OM084423.1
OM084424.1
OM084425.1
OM084426.1
OM084427.1
OM084428.1
OM084429.1
OM084430.1
OM084431.1
OM084432.1
OM084433.1
OM084434.1
OM084435.1
OM084436.1
OM084437.1
OM084438.1
OM084439.1
OM084440.1
OM084441.1
OM084442.1
OM084443.1
OM084444.1
OM084445.1
OM084446.1
OM084447.1
OM084448.1
OM084449.1
OM084450.1
OM084451.1
OM084452.1
OM084453.1
OM084454.1
OM084455.1
OM084456.1
OM084457.1
OM084458.1
OM084459.1
OM084460.1
OM084461.1
OM084462.1
OM084463.1
OM084464.1
OM084465.1
OM084466.1
OM084467.1
OM084468.1
OM084469.1
OM084470.1
OM084471.1
OM084472.1
OM084473.1
OM084474.1
OM084475.1
OM084476.1
OM084477.1
OM084478.1
OM084479.1
OM084480.1
OM084481.1
OM084482.1
OM084483.1
OM084484.1
OM084485.1
OM084486.1
OM084487.1
OM084488.1
OM084489.1
OM084490.1
OM084491.1
OM084492.1
OM084493.1
OM084494.1
OM084495.1
OM084496.1
OM084497.1
OM084498.1
OM084499.1
OM084500.1
OM084501.1
OM084502.1
OM084503.1
OM084504.1
OM084505.1
OM084506.1
OM084507.1
OM084508.1
OM084509.1
OM084510.1
OM084511.1
OM084512.1
OM084513.1
OM084514.1
OM084515.1
OM084516.1
OM084517.1
OM084518.1
OM084519.1
OM084520.1
OM084521.1
OM084522.1
OM084523.1
OM084524.1
OM084525.1
OM084526.1
OM084527.1
OM084528.1
OM084529.1
OM084530.1
OM084531.1
OM084532.1
OM084533.1
OM084534.1
OM084535.1
OM084536.1
OM084537.1
OM084538.1
OM084539.1
OM084540.1
OM084541.1
OM084542.1
OM084543.1
OM084544.1
OM084545.1
OM084546.1
OM084547.1
OM084548.1
OM084549.1
OM084550.1
OM084551.1
OM084552.1
OM084553.1
OM084554.1
OM084555.1
OM084556.1
OM084557.1
OM084558.1
OM084559.1
OM084560.1
OM084561.1
OM084562.1
OM084563.1
OM084564.1
OM084565.1
OM084566.1
OM084567.1
OM084568.1
OM084569.1
OM084570.1
OM084571.1
OM084572.1
OM084573.1
OM084574.1
OM084575.1
OM084576.1
OM084577.1
OM084578.1
OM084579.1
OM084580.1
OM084581.1
OM084582.1
OM084583.1
OM084584.1
OM084585.1
OM084586.1
OM084587.1
OM084588.1
OM084589.1
OM084590.1
OM084591.1
OM084592.1
OM084593.1
OM084594.1
OM084595.1
OM084596.1
OM084597.1
OM084598.1
OM084599.1
OM084600.1
OM084601.1
OM084602.1
OM084603.1
OM084604.1
OM084605.1
OM084606.1
OM084607.1
OM084608.1
OM084609.1
OM084610.1
OM084611.1
OM084612.1
OM084613.1
OM084614.1
OM084615.1
OM084616.1
OM084617.1
OM084618.1
OM084619.1
OM084620.1
OM084621.1
OM084622.1
OM084623.1
OM084624.1
OM084625.1
OM084626.1
OM084627.1
OM084628.1
OM084629.1
OM084630.1
OM084631.1
OM084632.1
OM084633.1
OM084634.1
OM084635.1
OM084636.1
OM084637.1
OM084638.1
OM084639.1
OM084640.1
OM084641.1
OM084642.1
OM084643.1
OM084644.1
OM084645.1
OM084646.1
OM084647.1
OM084648.1
OM084649.1
OM084650.1
OM084651.1
OM084652.1
OM084653.1
OM084654.1
OM084655.1
OM084656.1
OM084657.1
OM084658.1
OM084659.1
OM084660.1
OM084661.1
OM084662.1
OM084663.1
OM084664.1
OM084665.1
OM084666.1
OM084667.1
OM084668.1
OM084669.1
OM084670.1
OM084671.1
OM084672.1
OM084673.1
OM084674.1
OM084675.1
OM084676.1
OM084677.1
OM084678.1
OM084679.1
OM084680.1
OM084681.1
OM084682.1
OM084683.1
OM084684.1
OM084685.1
OM084686.1
OM084687.1
OM084688.1
OM084689.1
OM084690.1
OM084691.1
OM084692.1
OM084693.1
OM084694.1
OM084695.1
OM084696.1
OM084697.1
OM084698.1
OM084699.1
OM084700.1
OM084701.1
OM084702.1
OM084703.1
OM084704.1
OM084705.1
OM084706.1
OM084707.1
OM084708.1
OM084709.1
OM084710.1
OM084711.1
OM084712.1
OM084713.1
OM084714.1
OM084715.1
OM084716.1
OM084717.1
OM084718.1
OM084719.1
OM084720.1
OM084721.1
OM084722.1
OM084723.1
OM084724.1
OM084725.1
OM084726.1
OM084727.1
OM084728.1
OM084729.1
OM084730.1
OM084731.1
OM084732.1
OM084733.1
OM084734.1
OM084735.1
OM084736.1
OM084737.1
OM084738.1
OM084739.1
OM084740.1
OM084741.1
OM084742.1
OM084743.1
OM084744.1
OM084745.1
OM084746.1
OM084747.1
OM084748.1
OM084749.1
OM084750.1
OM084751.1
OM084752.1
OM084753.1
OM084754.1
OM084755.1
OM084756.1
OM084757.1
OM084758.1
MT572413.1
MT572414.1
MT572415.1
MT572416.1
MT572417.1
MT572418.1
MT572419.1
MT572421.1
MT572422.1
MT572423.1
MT572424.1
MT572425.1
MT572426.1
MT572427.1
MT572429.1
MT572430.1
MT572431.1
MT572432.1
MT572433.1
MT572442.1
MT572443.1
MT572445.1
MT572446.1
MT572447.1
MT572448.1
MT572449.1
MT572450.1
MT572451.1
MT572452.1
MT572453.1
MT572454.1
MT572455.1
MT572456.1
MT572457.1
MT572458.1
MT572459.1
MT572464.1
MT572465.1
MT572467.1
MW930720.1
MW930722.1
MW930723.1
MW930724.1
MW930725.1
MW930726.1
MW930728.1
MW930730.1
MW930731.1
MW930732.1
MW930733.1
MW930734.1
MW981495.1
MW981496.1
MW981497.1
MW981498.1
MW981500.1
MW988100.1
MZ005063.1
MZ005064.1
MZ005065.1
MZ005067.1
MZ005068.1
MZ005069.1
MZ005070.1
MZ005071.1
MZ005072.1
MZ005073.1
MZ005075.1
MZ005076.1
MZ005077.1
MZ005079.1
MZ005080.1
MZ005081.1
MZ005082.1
MZ005083.1
MZ005085.1
MZ005087.1
MZ005088.1
MZ005089.1
MZ005090.1
MZ005091.1
MZ005108.1
MZ005109.1
MZ005110.1
MZ005111.1
MZ005112.1
MZ005113.1
MZ005133.1
MZ005134.1
MZ005135.1
MZ005136.1
MZ005137.1
MZ005138.1
MZ005147.1
MZ005148.1
MZ005149.1
MZ005150.1
MZ005151.1
MZ005153.1
MZ005155.1
MZ005156.1
MZ005157.1
MZ005158.1
MZ005159.1
MZ005160.1
MZ005162.1
MZ005163.1
MZ005164.1
MZ005165.1
MZ005166.1
MZ005167.1
MZ005169.1
MZ005170.1
MZ005171.1
MZ005172.1
MZ005173.1
MZ005174.1
MZ005175.1
MZ005176.1
MZ005177.1
MZ005179.1
MZ005180.1
MZ005181.1
MZ005183.1
MZ005184.1
MZ005185.1
MZ005187.1
MZ005188.1
MZ005189.1
MZ005190.1
MZ005191.1
MZ005206.1
MZ005207.1
MZ005208.1
MZ005210.1
MZ005211.1
MZ005212.1
MZ005213.1
MZ005214.1
MZ005215.1
MZ005216.1
MZ005217.1
MZ005219.1
MZ005221.1
MZ005222.1
MZ005223.1
MZ005224.1
MZ005225.1
MZ005226.1
MZ005227.1
MZ005229.1
MZ005230.1
MZ005231.1
MZ005232.1
MZ005233.1
MZ005234.1
MZ005235.1
MZ005236.1
MZ005238.1
MZ005239.1
MZ005240.1
MZ005241.1
MZ005242.1
MZ005244.1
MZ005245.1
MZ005246.1
MZ005248.1
MZ005249.1
MZ005250.1
MZ005251.1
MZ005252.1
MZ005253.1
MZ005254.1
MZ005255.1
MZ005256.1
MZ005257.1
MZ005259.1
MZ005267.1
MZ005268.1
MZ005270.1
MZ005271.1
MZ005272.1
MZ005273.1
MZ013895.1
MZ013896.1
MZ013897.1
MZ013898.1
MZ013900.1
MZ013901.1
MZ013902.1
MZ013903.1
MZ013904.1
MZ013905.1
MZ013906.1
MZ013910.1
MZ013911.1
MZ013912.1
MZ013913.1
MZ013914.1
MZ013915.1
MZ013916.1
MZ015613.1
MZ015614.1
MZ015616.1
MZ015617.1
MZ015618.1
MZ015619.1
MZ015620.1
MZ015621.1
MZ015622.1
MZ015623.1
MZ015624.1
MZ015626.1
MZ015627.1
MZ015628.1
MZ015629.1
MZ015630.1
MZ015631.1
MZ015632.1
MZ015633.1
MZ015634.1
MZ015635.1
MZ015637.1
MZ015638.1
MZ015639.1
MZ015640.1
MZ015642.1
MZ015643.1
MZ015644.1
MZ015645.1
MZ015646.1
MZ015647.1
MZ015648.1
MZ015650.1
MZ015651.1
MZ015652.1
MZ015653.1
MZ015654.1
MZ015655.1
MZ015656.1
MZ015659.1
MZ015660.1
MZ015661.1
MZ015662.1
MZ015664.1
MZ015665.1
MZ015666.1
MZ015667.1
MZ015668.1
MZ015669.1
MZ015670.1
MZ015671.1
MZ015672.1
MZ015674.1
MZ015676.1
MZ015677.1
MZ015678.1
MZ015679.1
MZ015680.1
MZ015681.1
MZ015682.1
MZ015683.1
MZ015684.1
MZ015685.1
MZ015686.1
MZ015687.1
MZ015688.1
MZ015690.1
MZ015691.1
MZ015692.1
MZ015693.1
MZ015695.1
MZ015696.1
MZ015697.1
MZ015698.1
MZ015699.1
MZ015700.1
MZ015702.1
MZ015703.1
MZ015704.1
MZ015705.1
MZ015706.1
MZ015707.1
MZ015708.1
MZ015710.1
MZ015711.1
MZ015712.1
MZ015713.1
MZ015715.1
MZ015716.1
MZ015717.1
MZ015718.1
MZ015719.1
MZ462929.1
MZ462930.1
MZ462931.1
MZ462932.1
MZ462933.1
MZ478134.1
MZ478135.1
MZ478136.1
MZ478137.1
MZ478138.1
MZ478139.1
MZ478140.1
MZ478141.1
OM060237.1
OM060676.1
OM060697.1
OM060698.1
OM060699.1
OM060700.1
OM060701.1
OM060702.1
OM060703.1
OM060704.1
OM060705.1
OM060706.1
OM060707.1
OM060708.1
OM060709.1
OM060710.1
OM060711.1
OM060712.1
OM060713.1
OM060714.1
OM060715.1
OM060716.1
OM060717.1
OM060718.1
OM060719.1
OM060720.1
OM060721.1
OM060722.1
OM060723.1
OM060724.1
OM060725.1
OM060726.1
OM060727.1
OM060728.1
OM060729.1
OM060730.1
OM060731.1
OM060732.1
OM060733.1
OM060734.1
OM060735.1
OM060736.1
OM060737.1
OM060738.1
OM060739.1
OM060740.1
OM060741.1
OM060742.1
OM060743.1
OM060744.1
OM060745.1
OM060746.1
OM060747.1
OM060748.1
OM060749.1
OM060750.1
OM060751.1
OM060752.1
OM060753.1
OM060754.1
OM060755.1
OM060756.1
OM060758.1
OM060759.1
OM060760.1
OM060761.1
OM060762.1
OM060763.1
OM060764.1
OM060765.1
OM060766.1
OM060767.1
OM060768.1
OM060769.1
OM060770.1
OM060771.1
OM060772.1
OM060773.1
OM060774.1
OM060775.1
OM060776.1
OM060777.1
OM060778.1
OM060779.1
OM060780.1
OM060781.1
OM060782.1
OM060783.1
OM060784.1
OM060785.1
OM060786.1
OM060787.1
OM060788.1
OM060789.1
OM060790.1
OM060791.1
OM060792.1
OM060793.1
OM060794.1
OM060795.1
OM060796.1
OM060797.1
OM060798.1
OM060799.1
OM060800.1
OM060801.1
OM060802.1
OM060803.1
OM060804.1
OM060805.1
OM060806.1
OM060807.1
OM060808.1
OM060809.1
OM060810.1
OM060811.1
OM060812.1
OM060813.1
OM060814.1
OM060815.1
OM060816.1
OM060817.1
OM060818.1
OM060819.1
OM060820.1
OM060821.1
OM060822.1
OM060823.1
OM060824.1
OM060825.1
OM060826.1
OM060827.1
OM060828.1
OM060829.1
OM060830.1
OM060831.1
OM060832.1
OM060833.1
OM060834.1
OM060835.1
OM060836.1
OM060837.1
OM060838.1
OM060839.1
OM060840.1
OM060841.1
OM060842.1
OM060843.1
OM060844.1
OM060845.1
OM060846.1
OM060847.1
OM060848.1
OM060849.1
OM060850.1
OM060851.1
OM060852.1
OM060853.1
OM060854.1
OM060855.1
OM060856.1
OM060857.1
OM060858.1
OM060859.1
OM060860.1
OM060861.1
OM060862.1
OM060863.1
OM060864.1
OM060865.1
OM060866.1
OM060867.1
OM060868.1
OM060869.1
OM060870.1
OM060871.1
OM060872.1
OM060873.1
OM060874.1
OM060875.1
OM060876.1
OM060877.1
OM060878.1
OM060879.1
OM060880.1
OM060881.1
OM060882.1
OM060883.1
OM060884.1
OM060885.1
OM060886.1
OM060887.1
OM060888.1
OM060889.1
OM060890.1
OM060891.1
OM060892.1
OM060893.1
OM060894.1
OM060895.1
OM060896.1
OM060897.1
OM060898.1
OM060899.1
OM060900.1
OM060901.1
OM060902.1
OM060903.1
OM060904.1
OM060905.1
OM060906.1
OM060907.1
OM060908.1
OM060909.1
OM060910.1
OM060911.1
OM060912.1
OM060913.1
OM060914.1
OM060915.1
OM060916.1
OM060917.1
OM060918.1
OM060919.1
OM060920.1
OM060921.1
OM060922.1
OM060923.1
OM060924.1
OM060925.1
OM060926.1
OM060927.1
OM060928.1
OM060929.1
OM060930.1
OM060931.1
OM060932.1
OM060933.1
OM060934.1
OM060935.1
OM060936.1
OM060937.1
OM060938.1
OM060939.1
OM060940.1
OM060941.1
OM060942.1
OM060943.1
OM060944.1
OM060945.1
OM060946.1
OM060947.1
OM060948.1
OM060949.1
OM060950.1
OM060951.1
OM060952.1
OM060953.1
OM060954.1
OM060955.1
OM060956.1
OM060957.1
OM060958.1
OM060959.1
OM060960.1
OM060961.1
OM060962.1
OM060963.1
OM060964.1
OM060965.1
OM060966.1
OM060967.1
OM060968.1
OM060969.1
OM060970.1
OM060971.1
OM060972.1
OM060973.1
OM060974.1
OM060975.1
OM060976.1
OM060977.1
OM060978.1
OM060979.1
OM060980.1
OM060981.1
OM060982.1
OM060983.1
OM060984.1
OM060985.1
OM060986.1
OM060987.1
OM060988.1
OM060989.1
OM060990.1
OM060991.1
OM060992.1
OM060993.1
OM060994.1
OM060995.1
OM060996.1
OM060997.1
OM060998.1
OM060999.1
OM061000.1
OM061001.1
OM061002.1
OM061003.1
OM061004.1
OM061005.1
OM061006.1
OM061007.1
OM061008.1
OM061009.1
OM061010.1
OM061011.1
OM061012.1
OM061013.1
OM061014.1
OM061015.1
OM061016.1
OM061017.1
OM061018.1
OM061019.1
OM061020.1
OM061021.1
OM061022.1
OM061023.1
OM061024.1
OM061025.1
OM061026.1
OM061027.1
OM061028.1
OM061029.1
OM061030.1
OM061031.1
OM061032.1
OM061033.1
OM061034.1
OM061035.1
OM061036.1
OM061037.1
OM061038.1
OM061039.1
OM061040.1
OM061041.1
OM061042.1
OM061043.1
OM061044.1
OM061045.1
OM061046.1
OM061047.1
OM061048.1
OM061049.1
OM061050.1
OM061051.1
OM061052.1
OM061053.1
OM061054.1
OM061055.1
OM061056.1
OM061057.1
OM061058.1
OM061059.1
OM061060.1
OM061061.1
OM061062.1
OM061063.1
OM061064.1
OM061065.1
OM061066.1
OM061067.1
OM061068.1
OM061069.1
OM061070.1
OM061071.1
OM061072.1
OM061073.1
OM061074.1
OM061075.1
OM061076.1
OM061077.1
OM061078.1
OM061079.1
OM061080.1
OM061081.1
OM061082.1
OM061083.1
OM061084.1
OM061085.1
OM061086.1
OM061087.1
OM061088.1
OM061089.1
OM061090.1
OM061091.1
OM061092.1
OM061093.1
OM061094.1
OM061095.1
OM061096.1
OM061097.1
OM061098.1
OM061099.1
OM061100.1
OM061101.1
OM061102.1
OM061103.1
OM061104.1
OM061105.1
OM061106.1
OM061107.1
OM061108.1
OM061109.1
OM061110.1
OM061111.1
OM061112.1
OM061113.1
OM061114.1
OM061115.1
OM061116.1
OM061117.1
OM061118.1
OM061119.1
OM061120.1
OM061121.1
OM061122.1
OM061123.1
OM061124.1
OM061125.1
OM061126.1
OM061127.1
OM061128.1
OM061129.1
OM061130.1
OM061131.1
OM061132.1
OM061133.1
OM061134.1
OM061135.1
OM061136.1
OM061137.1
OM061138.1
OM061139.1
OM061140.1
OM061141.1
OM061142.1
OM061143.1
OM061144.1
OM061145.1
OM061146.1
OM061147.1
OM061148.1
OM061149.1
OM061150.1
OM061151.1
OM061152.1
OM061153.1
OM061154.1
OM061155.1
OM061156.1
OM061157.1
OM061158.1
OM061159.1
OM061160.1
OM061161.1
OM061162.1
OM061163.1
OM061164.1
OM061165.1
OM061166.1
OM061167.1
OM061168.1
OM061169.1
OM061170.1
OM061171.1
OM061172.1
OM061173.1
OM061174.1
OM061175.1
OM061176.1
OM061177.1
OM061178.1
OM061179.1
OM061180.1
OM061181.1
OM061182.1
OM061183.1
OM061184.1
OM061185.1
OM061186.1
OM061187.1
OM061188.1
OM061189.1
OM061190.1
OM061191.1
OM061192.1
OM061193.1
OM061194.1
OM061195.1
OM061196.1
OM061197.1
OM061198.1
OM061199.1
OM061200.1
OM061201.1
OM061202.1
OM061203.1
OM061204.1
OM061205.1
OM061206.1
OM061207.1
OM061208.1
OM061209.1
OM061210.1
OM061211.1
OM061212.1
OM061213.1
OM061214.1
OM061215.1
OM061216.1
OM061217.1
OM061218.1
OM061219.1
OM061220.1
OM061221.1
OM061222.1
OM061223.1
OM061224.1
OM061225.1
OM061226.1
OM061227.1
OM061228.1
OM061229.1
OM061230.1
OM061231.1
OM061232.1
OM061233.1
OM061234.1
OM061235.1
OM061236.1
OM061237.1
OM061238.1
OM061239.1
OM061240.1
OM061241.1
OM061242.1
OM061243.1
OM061244.1
OM061245.1
OM061246.1
OM061247.1
OM061248.1
OM061249.1
OM061250.1
OM061251.1
OM061252.1
OM061253.1
OM061254.1
OM061255.1
OM061256.1
OM061257.1
OM061258.1
OM061259.1
OM061260.1
OM061261.1
OM061262.1
OM061263.1
OM061264.1
OM061265.1
OM061266.1
OM061267.1
OM061268.1
OM061269.1
OM061270.1
OM061271.1
OM061272.1
OM061273.1
OM061274.1
OM061275.1
OM061276.1
OM061277.1
OM061278.1
OM061279.1
OM061280.1
OM061281.1
OM061282.1
OM061283.1
OM061284.1
OM061285.1
OM061286.1
OM061287.1
OM061288.1
OM061289.1
OM061290.1
OM061291.1
OM061292.1
OM061293.1
OM061294.1
OM061295.1
OM061296.1
OM061297.1
OM061298.1
OM061299.1
OM061300.1
OM061301.1
OM061302.1
OM061303.1
OM061304.1
OM061305.1
OM061306.1
OM061307.1
OM061308.1
OM061309.1
OM061310.1
OM061311.1
OM061312.1
OM061313.1
OM061314.1
OM061315.1
OM061316.1
OM061317.1
OM061318.1
OM061319.1
OM061320.1
OM061321.1
OM061322.1
OM061323.1
OM061324.1
OM061325.1
OM061326.1
OM061327.1
OM061328.1
OM061329.1
OM061330.1
OM061331.1
OM061332.1
OM061333.1
OM061334.1
OM061335.1
OM061336.1
OM061337.1
OM061338.1
OM061339.1
OM061340.1
OM061341.1
OM061342.1
OM061343.1
OM061344.1
OM061345.1
OM061346.1
OM061347.1
OM061348.1
OM061349.1
OM061350.1
OM061351.1
OM061352.1
OM061353.1
OM061354.1
OM061355.1
OM061356.1
OM061357.1
OM061358.1
OM061359.1
OM061360.1
OM061361.1
OM061362.1
OM061363.1
OM061364.1
OM061365.1
OM061366.1
OM061367.1
OM061368.1
OM061369.1
OM061370.1
OM061371.1
OM061372.1
OM061373.1
OM061374.1
OM061375.1
OM061376.1
OM061377.1
OM061378.1
OM061379.1
OM061380.1
OM061381.1
OM061382.1
OM061383.1
OM061384.1
OM061385.1
OM061386.1
OM061387.1
OM061388.1
OM061389.1
OM061390.1
OM061391.1
OM061392.1
OM061393.1
OM061394.1
OM061395.1
OM061396.1
OM061397.1
OM061398.1
OM061399.1
OM061400.1
OM061401.1
OM061402.1
OM061403.1
OM061404.1
OM061405.1
OM061406.1
OM061407.1
OM061408.1
OM061409.1
OM061410.1
OM061411.1
OM061412.1
OM061413.1
OM061414.1
OM061415.1
OM061416.1
OM061417.1
OM061418.1
OM061419.1
OM061420.1
OM061421.1
OM061422.1
OM061423.1
OM061424.1
OM061425.1
OM061426.1
OM061427.1
OM061428.1
OM061429.1
OM061430.1
OM061431.1
OM061432.1
OM061433.1
OM061434.1
OM061435.1
OM061436.1
OM061437.1
OM061438.1
OM061439.1
OM061440.1
OM061441.1
OM061442.1
OM061443.1
OM061444.1
OM061445.1
OM061446.1
OM061447.1
OM061448.1
OM061449.1
OM061450.1
OM061451.1
OM061452.1
OM061453.1
OM061454.1
OM061455.1
OM061456.1
OM061457.1
OM061458.1
OM061459.1
OM061460.1
OM061461.1
OM061462.1
OM061463.1
OM061464.1
OM061465.1
OM061466.1
OM061467.1
OM061468.1
OM061469.1
OM061470.1
OM061471.1
OM061472.1
OM061473.1
OM061474.1
OM061475.1
OM061476.1
OM061477.1
OM061478.1
OM061479.1
OM061480.1
OM061481.1
OM061482.1
OM061483.1
OM061484.1
OM061485.1
OM061486.1
OM061487.1
OM061488.1
OM061489.1
OM061490.1
OM061491.1
OM061492.1
OM061493.1
OM061494.1
OM061495.1
OM061496.1
OM061497.1
OM061498.1
OM061499.1
OM061500.1
OM061501.1
OM061502.1
OM061503.1
OM061504.1
OM061505.1
OM061506.1
OM061507.1
OM061508.1
OM061509.1
OM061510.1
OM061511.1
OM061512.1
OM061513.1
OM061514.1
OM061515.1
OM061516.1
OM061517.1
OM061518.1
OM061519.1
OM061520.1
OM061521.1
OM061522.1
OM061523.1
OM061524.1
OM061525.1
OM061526.1
OM061527.1
OM061528.1
OM061529.1
OM061530.1
OM061531.1
OM061532.1
OM061533.1
OM061534.1
OM061535.1
OM061536.1
OM061537.1
OM061538.1
OM061539.1
OM061540.1
OM061541.1
OM061542.1
OM061543.1
OM061544.1
OM061545.1
OM061546.1
OM061547.1
OM061548.1
OM061549.1
OM061550.1
OM061551.1
OM061552.1
OM061553.1
OM061554.1
OM061555.1
OM061556.1
OM061557.1
OM061558.1
OM061559.1
OM061560.1
OM061561.1
OM061562.1
OM061563.1
OM061564.1
OM061565.1
OM061566.1
OM061567.1
OM061568.1
OM061569.1
OM061570.1
OM061571.1
OM061572.1
OM061573.1
OM061574.1
OM061575.1
OM061576.1
OM061577.1
OM061578.1
OM061579.1
OM061580.1
OM061581.1
OM061582.1
OM061583.1
OM061584.1
OM061585.1
OM061586.1
OM061587.1
OM061588.1
OM061589.1
OM061590.1
OM061591.1
OM061592.1
OM061593.1
OM061594.1
OM061595.1
OM061596.1
OM061597.1
OM061598.1
OM061599.1
OM061600.1
OM061601.1
OM061602.1
OM061603.1
OM061604.1
OM061605.1
OM061606.1
OM061607.1
OM061608.1
OM061609.1
OM061610.1
OM061611.1
OM061612.1
OM061613.1
OM061614.1
OM061615.1
OM061616.1
OM061617.1
OM061618.1
OM061619.1
OM061620.1
OM061621.1
OM061622.1
OM061623.1
OM061624.1
OM061625.1
OM061626.1
OM061627.1
OM061628.1
OM061629.1
OM061630.1
OM061631.1
OM061632.1
OM061633.1
OM061634.1
OM061635.1
OM061636.1
OM061637.1
OM061638.1
OM061639.1
OM061640.1
OM061641.1
OM061642.1
OM061643.1
OM061644.1
OM061645.1
OM061646.1
OM061647.1
OM061648.1
OM061649.1
OM061650.1
OM061651.1
OM061652.1
OM061653.1
OM061654.1
OM061655.1
OM061656.1
OM061657.1
OM061658.1
OM061659.1
OM061660.1
OM061661.1
OM061662.1
OM061663.1
OM061664.1
OM061665.1
OM061666.1
OM061667.1
OM061668.1
OM061669.1
OM061670.1
OM061671.1
OM061672.1
OM061673.1
OM061674.1
OM061675.1
OM061676.1
OM061677.1
OM061678.1
OM061679.1
OM061680.1
OM061681.1
OM061682.1
OM061683.1
OM061684.1
OM061685.1
OM061686.1
OM061687.1
OM061688.1
OM061689.1
OM061690.1
OM061691.1
OM061695.1
OM062504.1
OM062505.1
OM062506.1
OM062507.1
OM062508.1
OM062509.1
OM062510.1
OM062511.1
OM062512.1
OM062513.1
OM062514.1
OM062515.1
OM062516.1
OM062517.1
OM062518.1
OM062519.1
OM062520.1
OM062521.1
OM062522.1
OM062523.1
OM062524.1
OM062525.1
OM062526.1
OM062527.1
OM062528.1
OM062529.1
OM062530.1
OM062531.1
OM062532.1
OM062533.1
OM062534.1
OM062535.1
OM062536.1
OM062537.1
OM062538.1
OM062539.1
OM062540.1
OM062541.1
OM062542.1
OM062543.1
OM062544.1
OM062545.1
OM062546.1
OM062547.1
OM062548.1
OM062549.1
OM062550.1
OM062551.1
OM062552.1
OM062553.1
OM062554.1
OM062555.1
OM062556.1
OM062557.1
OM062558.1
OM062559.1
OM062560.1
OM062561.1
OM062562.1
OM062563.1
OM062564.1
OM062565.1
OM062566.1
OM062567.1
OM062568.1
OM062569.1
OM062570.1
OM062571.1
OM062572.1
OM062573.1
OM063157.1
OM063158.1
OM063159.1
OM063160.1
OM063161.1
OM063162.1
OM063163.1
OM063164.1
OM063165.1
OM063166.1
OM063167.1
OM063168.1
OM063169.1
OM063170.1
OM063171.1
OM063172.1
OM063173.1
OM063174.1
OM063175.1
OM063176.1
OM063177.1
OM063178.1
OM063179.1
OM063180.1
OM063181.1
OM063182.1
OM063183.1
OM063184.1
OM063185.1
OM063186.1
OM063187.1
OM063188.1
OM063189.1
OM063190.1
OM063191.1
OM063192.1
OM063193.1
OM063194.1
OM063195.1
OM063196.1
OM063197.1
OM063198.1
OM063199.1
OM063200.1
OM063201.1
OM063202.1
OM063203.1
OM063204.1
OM063205.1
OM063206.1
OM063207.1
OM063208.1
OM063209.1
OM063210.1
OM063211.1
OM063212.1
OM063213.1
OM063214.1
OM063215.1
OM063216.1
OM063217.1
OM063218.1
OM063219.1
OM063220.1
OM063221.1
OM063222.1
OM063223.1
OM063224.1
OM063225.1
OM063226.1
OM063227.1
OM063228.1
OM063229.1
OM063230.1
OM063231.1
OM063232.1
OM063233.1
OM063234.1
OM063235.1
OM063236.1
OM063237.1
OM063238.1
OM063239.1
OM063240.1
OM063241.1
OM063242.1
OM063243.1
OM063244.1
OM063245.1
OM063246.1
OM063247.1
OM063248.1
OM063249.1
OM063250.1
OM063251.1
OM063252.1
OM063253.1
OM063254.1
OM063255.1
OM063256.1
OM063257.1
OM063258.1
OM063259.1
OM063260.1
OM063261.1
OM063262.1
OM063263.1
OM063264.1
OM063265.1
OM063266.1
OM063267.1
OM063268.1
OM063269.1
OM063270.1
OM063271.1
OM063272.1
OM063273.1
OM063274.1
OM063275.1
OM063276.1
OM063277.1
OM063278.1
OM063279.1
OM063280.1
OM063281.1
OM063282.1
OM063283.1
OM063284.1
OM063285.1
OM063286.1
OM063287.1
OM063288.1
OM063289.1
OM063290.1
OM063291.1
OM063292.1
OM063293.1
OM063294.1
OM063295.1
OM063296.1
OM063297.1
OM063298.1
OM063299.1
OM063300.1
OM063301.1
OM063302.1
OM063303.1
OM063304.1
OM063305.1
OM063306.1
OM063307.1
OM063308.1
OM063309.1
OM063310.1
OM063311.1
OM063312.1
OM063313.1
OM063314.1
OM063315.1
OM063316.1
OM063317.1
OM063318.1
OM063319.1
OM063320.1
OM063321.1
OM063322.1
OM063323.1
OM063324.1
OM063325.1
OM063326.1
OM063327.1
OM063328.1
OM063329.1
OM063330.1
OM063331.1
OM063332.1
OM063333.1
OM063334.1
OM063335.1
OM063336.1
OM063337.1
OM063338.1
OM063339.1
OM063340.1
OM063341.1
OM063342.1
OM063343.1
OM063344.1
OM063345.1
OM063346.1
OM063347.1
OM063348.1
OM063349.1
OM063350.1
OM063351.1
OM063352.1
OM063353.1
OM063354.1
OM063355.1
OM063356.1
OM063357.1
OM063358.1
OM063359.1
OM063360.1
OM063361.1
OM063362.1
OM063363.1
OM063364.1
OM063365.1
OM063366.1
OM063367.1
OM063368.1
OM063369.1
OM063370.1
OM063371.1
OM063372.1
OM063373.1
OM063374.1
OM063375.1
OM063376.1
OM063377.1
OM063378.1
OM063379.1
OM063380.1
OM063381.1
OM063382.1
OM063383.1
OM063384.1
OM063385.1
OM063386.1
OM063387.1
OM063388.1
OM063389.1
OM063390.1
OM063391.1
OM063392.1
OM063393.1
OM063394.1
OM063395.1
OM063396.1
OM063397.1
OM063398.1
OM063399.1
OM063400.1
OM063401.1
OM063402.1
OM063403.1
OM063404.1
OM063405.1
OM063406.1
OM063407.1
OM063408.1
OM063409.1
OM063410.1
OM063411.1
OM063412.1
OM063413.1
OM063414.1
OM063415.1
OM063416.1
OM063417.1
OM063418.1
OM063419.1
OM063420.1
OM063421.1
OM063422.1
OM063423.1
OM063424.1
OM063425.1
OM063426.1
OM063427.1
OM063428.1
OM063429.1
OM063430.1
OM063431.1
OM063432.1
OM063433.1
OM063434.1
OM063435.1
OM063436.1
OM063437.1
OM063438.1
OM063439.1
OM063440.1
OM063441.1
OM063442.1
OM063443.1
OM063444.1
OM063445.1
OM063446.1
OM063447.1
OM063448.1
OM063449.1
OM063450.1
OM063451.1
OM063452.1
OM063453.1
OM063454.1
OM063455.1
OM063456.1
OM063457.1
OM063458.1
OM063459.1
OM063460.1
OM063461.1
OM063462.1
OM063463.1
OM063464.1
OM063465.1
OM063466.1
OM063467.1
OM063468.1
OM063469.1
OM063470.1
OM063471.1
OM063472.1
OM063473.1
OM063474.1
OM063475.1
OM063476.1
OM063477.1
OM063478.1
OM063479.1
OM063480.1
OM063481.1
OM063482.1
OM063483.1
OM063484.1
OM063485.1
OM063486.1
OM063487.1
OM063488.1
OM063489.1
OM063490.1
OM063491.1
OM063492.1
OM063493.1
OM063494.1
OM063495.1
OM063496.1
OM063497.1
OM063498.1
OM063499.1
OM063500.1
OM063501.1
OM063502.1
OM063503.1
OM063504.1
OM063505.1
OM063506.1
OM063507.1
OM063508.1
OM063509.1
OM063510.1
OM063511.1
OM063512.1
OM063513.1
OM063514.1
OM063515.1
OM063516.1
OM063517.1
OM063518.1
OM063519.1
OM063520.1
OM063521.1
OM063522.1
OM063523.1
OM063524.1
OM063525.1
OM063526.1
OM063527.1
OM063528.1
OM063529.1
OM063530.1
OM063531.1
OM063532.1
OM063533.1
OM063534.1
OM063535.1
OM063536.1
OM063537.1
OM063538.1
OM063539.1
OM063540.1
OM063541.1
OM063542.1
OM063543.1
OM063544.1
OM063545.1
OM063546.1
OM063547.1
OM063548.1
OM063549.1
OM063550.1
OM063551.1
OM063552.1
OM063553.1
OM063554.1
OM063555.1
OM063556.1
OM063557.1
OM063558.1
OM063559.1
OM063560.1
OM063561.1
OM063562.1
OM063563.1
OM063564.1
OM063565.1
OM063566.1
OM063567.1
OM063568.1
OM063569.1
OM063570.1
OM063571.1
OM063572.1
OM063573.1
OM063574.1
OM063575.1
OM063576.1
OM063577.1
OM063578.1
OM063579.1
OM063580.1
OM063581.1
OM063582.1
OM063583.1
OM063584.1
OM063585.1
OM063586.1
OM063587.1
OM063588.1
OM063589.1
OM063590.1
OM063591.1
OM063592.1
OM063593.1
OM063594.1
OM063595.1
OM063596.1
OM063597.1
OM063598.1
OM063599.1
OM063600.1
OM063601.1
OM063602.1
OM063603.1
OM063604.1
OM063605.1
OM063606.1
OM063607.1
OM063608.1
OM063609.1
OM063610.1
OM063611.1
OM063612.1
OM063613.1
OM063614.1
OM063615.1
OM063616.1
OM063617.1
OM063618.1
OM063619.1
OM063620.1
OM063621.1
OM063622.1
OM063623.1
OM063624.1
OM063625.1
OM063626.1
OM063627.1
OM063628.1
OM063629.1
OM063630.1
OM063631.1
OM063632.1
OM063633.1
OM063634.1
OM063635.1
OM063636.1
OM063637.1
OM063638.1
OM063639.1
OM063640.1
OM063641.1
OM063642.1
OM063643.1
OM063644.1
OM063645.1
OM063646.1
OM063647.1
OM063648.1
OM063649.1
OM063650.1
OM063651.1
OM063652.1
OM063653.1
OM063654.1
OM063655.1
OM063656.1
OM063657.1
OM063658.1
OM063659.1
OM063660.1
OM063661.1
OM063662.1
OM063663.1
OM063664.1
OM063665.1
OM063666.1
OM063667.1
OM063668.1
OM063669.1
OM063670.1
OM063671.1
OM063672.1
OM063673.1
OM063674.1
OM063675.1
OM063676.1
OM063677.1
OM063678.1
OM063679.1
OM063680.1
OM063681.1
OM063682.1
OM063683.1
OM063684.1
OM063685.1
OM063686.1
OM063687.1
OM063688.1
OM063689.1
OM063690.1
OM063691.1
OM063692.1
OM063693.1
OM063694.1
OM063695.1
OM063696.1
OM063697.1
OM063698.1
OM063699.1
OM063700.1
OM063701.1
OM063702.1
OM063703.1
OM063704.1
OM063705.1
OM063706.1
OM063707.1
OM063708.1
OM063709.1
OM063710.1
OM063711.1
OM063712.1
OM063713.1
OM063714.1
OM063715.1
OM063716.1
OM063717.1
OM063718.1
OM063719.1
OM063720.1
OM063721.1
OM063722.1
OM063723.1
OM063724.1
OM063725.1
OM063726.1
OM063727.1
OM063728.1
OM063729.1
OM063730.1
OM063731.1
OM063732.1
OM063733.1
OM063734.1
OM063735.1
OM063736.1
OM063737.1
OM063738.1
OM063739.1
OM063740.1
OM063741.1
OM063742.1
OM063743.1
OM063744.1
OM063745.1
OM063746.1
OM063747.1
OM063748.1
OM063749.1
OM063750.1
OM063751.1
OM063752.1
OM063753.1
OM063754.1
OM063755.1
OM063756.1
OM063757.1
OM063758.1
OM063759.1
OM063760.1
OM063761.1
OM063762.1
OM063763.1
OM063764.1
OM063765.1
OM063766.1
OM063767.1
OM063768.1
OM063769.1
OM063770.1
OM063771.1
OM063772.1
OM063773.1
OM063774.1
OM063775.1
OM063776.1
OM063777.1
OM063778.1
OM063779.1
OM063780.1
OM063781.1
OM063782.1
OM063783.1
OM063784.1
OM063785.1
OM063786.1
OM063787.1
OM063788.1
OM063789.1
OM063790.1
OM063791.1
OM063792.1
OM063793.1
OM063794.1
OM063795.1
OM063796.1
OM063797.1
OM063798.1
OM063799.1
OM063800.1
OM063801.1
OM063802.1
OM063803.1
OM063804.1
OM063805.1
OM063806.1
OM063807.1
OM063808.1
OM063809.1
OM063810.1
OM063811.1
OM063812.1
OM063813.1
OM063814.1
OM063815.1
OM063816.1
OM063817.1
OM063818.1
OM063819.1
OM063820.1
OM063821.1
OM063822.1
OM063823.1
OM063824.1
OM063825.1
OM063826.1
OM063827.1
OM063828.1
OM063829.1
OM063830.1
OM063831.1
OM063832.1
OM063833.1
OM063834.1
OM063835.1
OM063836.1
OM063837.1
OM063838.1
OM063839.1
OM063840.1
OM063841.1
OM063842.1
OM063843.1
OM063844.1
OM063845.1
OM063846.1
OM063847.1
OM063848.1
OM063849.1
OM063850.1
OM063851.1
OM063852.1
OM063853.1
OM063854.1
OM063855.1
OM063856.1
OM063857.1
OM063858.1
OM063859.1
OM063860.1
OM063861.1
OM063862.1
OM063863.1
OM063864.1
OM063865.1
OM063866.1
OM063867.1
OM063868.1
OM063869.1
OM063870.1
OM063871.1
OM063872.1
OM063873.1
OM063874.1
OM063875.1
OM063876.1
OM063877.1
OM063878.1
OM063879.1
OM063880.1
OM063881.1
OM063882.1
OM063883.1
OM063884.1
OM063885.1
OM063886.1
OM063887.1
OM063888.1
OM063889.1
OM063890.1
OM063891.1
OM063892.1
OM063893.1
OM063894.1
OM063895.1
OM063896.1
OM063897.1
OM063898.1
OM063899.1
OM063900.1
OM063901.1
OM063902.1
OM063903.1
OM063904.1
OM063905.1
OM063906.1
OM063907.1
OM063908.1
OM063909.1
OM063910.1
OM063911.1
OM063912.1
OM063913.1
OM063914.1
OM063915.1
OM063916.1
OM063917.1
OM063918.1
OM063919.1
OM063920.1
OM063921.1
OM063922.1
OM063923.1
OM063924.1
OM063925.1
OM063926.1
OM063927.1
OM063928.1
OM063929.1
OM063930.1
OM063931.1
OM063932.1
OM063933.1
OM063934.1
OM063935.1
OM063936.1
OM063937.1
OM063938.1
OM063939.1
OM063940.1
OM063941.1
OM063942.1
OM063943.1
OM063944.1
OM063945.1
OM063946.1
OM063947.1
OM063948.1
OM063949.1
OM063950.1
OM063951.1
OM063952.1
OM063953.1
OM063954.1
OM063955.1
OM063956.1
OM063957.1
OM063958.1
OM063959.1
OM063960.1
OM063961.1
OM063962.1
OM063963.1
OM063964.1
OM063965.1
OM063966.1
OM063967.1
OM063968.1
OM063969.1
OM063970.1
OM063971.1
OM063972.1
OM063973.1
OM063974.1
OM063975.1
OM063976.1
OM063977.1
OM063978.1
OM063979.1
OM063980.1
OM063981.1
OM063982.1
OM063983.1
OM063984.1
OM063985.1
OM063986.1
OM063988.1
OM063989.1
OM063990.1
OM063991.1
OM063992.1
OM063993.1
OM063994.1
OM063995.1
OM063996.1
OM063997.1
OM063998.1
OM063999.1
OM064000.1
OM064001.1
OM064002.1
OM064003.1
OM064004.1
OM064005.1
OM064006.1
OM064007.1
OM064008.1
OM064009.1
OM064010.1
OM064011.1
OM064012.1
OM064013.1
OM064014.1
OM064015.1
OM064016.1
OM064017.1
OM064018.1
OM064019.1
OM064020.1
OM064021.1
OM064022.1
OM064023.1
OM064024.1
OM064025.1
OM064026.1
OM064027.1
OM064028.1
OM064029.1
OM064030.1
OM064031.1
OM064032.1
OM064033.1
OM064034.1
OM064035.1
OM064036.1
OM064037.1
OM064038.1
OM064039.1
OM064040.1
OM064041.1
OM064042.1
OM064043.1
OM064044.1
OM064045.1
OM064046.1
OM064047.1
OM064048.1
OM064049.1
OM064050.1
OM064051.1
OM064052.1
OM064053.1
OM064054.1
OM064055.1
OM064056.1
OM064057.1
OM064058.1
OM064059.1
OM064060.1
OM064061.1
OM064062.1
OM064063.1
OM064064.1
OM064065.1
OM064066.1
OM064067.1
OM064068.1
OM064069.1
OM064070.1
OM064071.1
OM064072.1
OM064073.1
OM064074.1
OM064075.1
OM064076.1
OM064077.1
OM064078.1
OM064079.1
OM064080.1
OM064081.1
OM064082.1
OM064083.1
OM064084.1
OM064085.1
OM064086.1
OM064087.1
OM064088.1
OM064089.1
OM064090.1
OM064091.1
OM064092.1
OM064093.1
OM064094.1
OM064095.1
OM064096.1
OM064097.1
OM064098.1
OM064099.1
OM064100.1
OM064101.1
OM064102.1
OM064103.1
OM064104.1
OM064105.1
OM064106.1
OM064107.1
OM064108.1
OM064109.1
OM064110.1
OM064111.1
OM064112.1
OM064113.1
OM064114.1
OM064115.1
OM064116.1
OM064117.1
OM064118.1
OM064119.1
OM064120.1
OM064121.1
OM064122.1
OM064123.1
OM064124.1
OM064125.1
OM064126.1
OM064127.1
OM064128.1
OM064129.1
OM064130.1
OM064131.1
OM064132.1
OM064133.1
OM064134.1
OM064135.1
OM064136.1
OM064137.1
OM064138.1
OM064139.1
OM064140.1
OM064141.1
OM064142.1
OM064143.1
OM064144.1
OM064145.1
OM064146.1
OM064147.1
OM064148.1
OM064149.1
OM064150.1
OM064151.1
OM064152.1
OM064153.1
OM064154.1
OM064155.1
OM064156.1
OM064157.1
OM064158.1
OM064159.1
OM064160.1
OM064161.1
OM064162.1
OM064163.1
OM064164.1
OM064165.1
OM064166.1
OM064167.1
OM064168.1
OM064169.1
OM064170.1
OM064171.1
OM064172.1
OM064173.1
OM064174.1
OM064175.1
OM064176.1
OM064177.1
OM064178.1
OM064179.1
OM064180.1
OM064181.1
OM064182.1
OM064183.1
OM064184.1
OM064185.1
OM064186.1
OM064187.1
OM064188.1
OM064189.1
OM064190.1
OM064191.1
OM064192.1
OM064193.1
OM064194.1
OM064195.1
OM064196.1
OM064197.1
OM064198.1
OM064199.1
OM064200.1
OM064201.1
OM064202.1
OM064203.1
OM064204.1
OM064205.1
OM064206.1
OM064207.1
OM064208.1
OM064209.1
OM064210.1
OM064211.1
OM064212.1
OM064213.1
OM064214.1
OM064215.1
OM064216.1
OM064217.1
OM064218.1
OM064219.1
OM064220.1
OM064221.1
OM064222.1
OM064223.1
OM064224.1
OM064225.1
OM064226.1
OM064227.1
OM064228.1
OM064229.1
OM064230.1
OM064231.1
OM064232.1
OM064233.1
OM064234.1
OM064235.1
OM064236.1
OM064237.1
OM064238.1
OM064239.1
OM064240.1
OM064241.1
OM064242.1
OM064243.1
OM064244.1
OM064245.1
OM064246.1
OM064247.1
OM064248.1
OM064249.1
OM064250.1
OM064251.1
OM064252.1
OM064253.1
OM064254.1
OM064255.1
OM064256.1
OM064257.1
OM064258.1
OM064259.1
OM064260.1
OM064261.1
OM064262.1
OM064263.1
OM064264.1
OM064265.1
OM064266.1
OM064267.1
OM064268.1
OM064269.1
OM064270.1
OM064271.1
OM064272.1
OM064273.1
OM064274.1
OM064275.1
OM064276.1
OM064277.1
OM064278.1
OM064279.1
OM064280.1
OM064281.1
OM064282.1
OM064283.1
OM064284.1
OM064285.1
OM064286.1
OM064287.1
OM064288.1
OM064289.1
OM064290.1
OM064291.1
OM064292.1
OM064293.1
OM064294.1
OM064295.1
OM064296.1
OM064297.1
OM064298.1
OM064299.1
OM064300.1
OM064301.1
OM064302.1
OM064303.1
OM064304.1
OM064305.1
OM064306.1
OM064307.1
OM064308.1
OM064309.1
OM064310.1
OM064311.1
OM064312.1
OM064313.1
OM064314.1
OM064315.1
OM064316.1
OM064317.1
OM064318.1
OM064319.1
OM064320.1
OM064321.1
OM064322.1
OM064323.1
OM064324.1
OM064325.1
OM064326.1
OM064327.1
OM064328.1
OM064329.1
OM064330.1
OM064331.1
OM064332.1
OM064333.1
OM064334.1
OM064335.1
OM064336.1
OM064337.1
OM064338.1
OM064339.1
OM064340.1
OM064341.1
OM064342.1
OM064343.1
OM064344.1
OM064345.1
OM064346.1
OM064347.1
OM064348.1
OM064349.1
OM064350.1
OM064351.1
OM064352.1
OM064353.1
OM064354.1
OM064355.1
OM064356.1
OM064357.1
OM064358.1
OM064359.1
OM064360.1
OM064361.1
OM064362.1
OM064363.1
OM064364.1
OM064365.1
OM064366.1
OM064367.1
OM064368.1
OM064369.1
OM064370.1
OM064371.1
OM064372.1
OM064373.1
OM064374.1
OM064375.1
OM064376.1
OM064377.1
OM064378.1
OM064379.1
OM064380.1
OM064381.1
OM064382.1
OM064383.1
OM064384.1
OM064385.1
OM064386.1
OM064387.1
OM064388.1
OM064389.1
OM064390.1
OM064391.1
OM064392.1
OM064393.1
OM064394.1
OM064395.1
OM064396.1
OM064397.1
OM064398.1
OM064399.1
OM064400.1
OM064401.1
OM064402.1
OM064403.1
OM064404.1
OM064405.1
OM064406.1
OM064407.1
OM064408.1
OM064409.1
OM064410.1
OM064411.1
OM064412.1
OM064413.1
OM064414.1
OM064415.1
OM064416.1
OM064417.1
OM064418.1
OM064419.1
OM064420.1
OM064421.1
OM064422.1
OM064423.1
OM064424.1
OM064425.1
OM064426.1
OM064427.1
OM064428.1
OM064429.1
OM064430.1
OM064431.1
OM064432.1
OM064433.1
OM064434.1
OM064435.1
OM064436.1
OM064437.1
OM064438.1
OM064439.1
OM064440.1
OM064441.1
OM064442.1
OM064443.1
OM064444.1
OM064445.1
OM064446.1
OM064447.1
OM064448.1
OM064449.1
OM064450.1
OM064451.1
OM064452.1
OM064453.1
OM064454.1
OM064455.1
OM064456.1
OM064457.1
OM064458.1
OM064459.1
OM064460.1
OM064461.1
OM064462.1
OM064463.1
OM064464.1
OM064465.1
OM064466.1
OM064467.1
OM064468.1
OM064469.1
OM064470.1
OM064471.1
OM064472.1
OM064473.1
OM064474.1
OM064475.1
OM064476.1
OM064477.1
OM064478.1
OM064479.1
OM064480.1
OM064481.1
OM064482.1
OM064483.1
OM064484.1
OM064485.1
OM064486.1
OM064487.1
OM064488.1
OM064489.1
OM064490.1
OM064491.1
OM064492.1
OM064493.1
OM064494.1
OM064495.1
OM064496.1
OM064497.1
OM064498.1
OM064499.1
OM064500.1
OM064501.1
OM064502.1
OM064503.1
OM064504.1
OM064505.1
OM064506.1
OM064507.1
OM064508.1
OM064509.1
OM064510.1
OM064511.1
OM064512.1
OM064513.1
OM064514.1
OM064515.1
OM064516.1
OM064517.1
OM064518.1
OM064519.1
OM064520.1
OM064521.1
OM064522.1
OM064523.1
OM064524.1
OM064525.1
OM064526.1
OM064527.1
OM064528.1
OM064529.1
OM064530.1
OM064531.1
OM064532.1
OM064533.1
OM064534.1
OM064535.1
OM064536.1
OM064537.1
OM064538.1
OM064539.1
OM064540.1
OM064541.1
OM064542.1
OM064543.1
OM064544.1
OM064545.1
OM064546.1
OM064547.1
OM064548.1
OM064549.1
OM064550.1
OM064551.1
OM064552.1
OM064553.1
OM064554.1
OM064555.1
OM064556.1
OM064557.1
OM064558.1
OM064559.1
OM064560.1
OM064561.1
OM064562.1
OM064563.1
OM064564.1
OM064565.1
OM064566.1
OM064567.1
OM064568.1
OM064569.1
OM064570.1
OM064571.1
OM064572.1
OM064573.1
OM064574.1
OM064575.1
OM064576.1
OM064577.1
OM064578.1
OM064579.1
OM064580.1
OM064581.1
OM064582.1
OM064583.1
OM064584.1
OM064585.1
OM064586.1
OM064587.1
OM064588.1
OM064589.1
OM064590.1
OM064591.1
OM064592.1
OM064593.1
OM064594.1
OM064595.1
OM064596.1
OM064597.1
OM064598.1
OM064599.1
OM064600.1
OM064601.1
OM064602.1
OM064603.1
OM064604.1
OM064605.1
OM064606.1
OM064607.1
OM064608.1
OM064609.1
OM064610.1
OM064611.1
OM064612.1
OM064613.1
OM064614.1
OM064615.1
OM064616.1
OM064617.1
OM064618.1
OM064619.1
OM064620.1
OM064621.1
OM064622.1
OM064623.1
OM064624.1
OM064625.1
OM064626.1
OM064627.1
OM064628.1
OM064632.1
OM064633.1
OM064634.1
OM064635.1
OM064636.1
OM064637.1
OM064638.1
OM064639.1
OM064640.1
OM064641.1
OM064642.1
OM064643.1
OM064644.1
OM064645.1
OM064646.1
OM064647.1
OM064648.1
OM064649.1
OM064650.1
OM064651.1
OM064652.1
OM064653.1
OM064654.1
OM064655.1
OM064656.1
OM064657.1
OM064658.1
OM064659.1
OM064660.1
OM064661.1
OM064662.1
OM064663.1
OM064664.1
OM064665.1
OM064666.1
OM064667.1
OM064668.1
OM064669.1
OM064670.1
OM064671.1
OM064672.1
OM064673.1
OM064674.1
OM064675.1
OM064676.1
OM064677.1
OM064678.1
OM064679.1
OM064680.1
OM064681.1
OM064682.1
OM064683.1
OM064684.1
OM064685.1
OM064686.1
OM064687.1
OM064688.1
OM064689.1
OM064690.1
OM064691.1
OM064692.1
OM064693.1
OM064694.1
OM064695.1
OM064696.1
OM064697.1
OM064698.1
OM064699.1
OM064700.1
OM064701.1
OM064702.1
OM064703.1
OM064704.1
OM064705.1
OM064706.1
OM064707.1
OM064708.1
OM064709.1
OM064710.1
OM064711.1
OM064712.1
OM064713.1
OM064714.1
OM064715.1
OM064716.1
OM064717.1
OM064718.1
OM064719.1
OM064720.1
OM064721.1
OM064722.1
OM064723.1
OM064724.1
OM064725.1
OM064726.1
OM064727.1
OM064728.1
OM064729.1
OM064730.1
OM064731.1
OM064732.1
OM064733.1
OM064734.1
OM064735.1
OM064736.1
OM064737.1
OM064738.1
OM064739.1
OM064740.1
OM064741.1
OM064742.1
OM064743.1
OM064744.1
OM064745.1
OM064746.1
OM064747.1
OM064748.1
OM064749.1
OM064750.1
OM064751.1
OM064752.1
OM064753.1
OM064754.1
OM064755.1
OM064756.1
OM064757.1
OM064758.1
OM064759.1
OM064760.1
OM064761.1
OM064762.1
OM064763.1
OM064764.1
OM064765.1
OM064766.1
OM064767.1
OM064768.1
OM064769.1
OM064770.1
OM064771.1
OM064772.1
OM064773.1
OM064774.1
OM064775.1
OM064776.1
OM064777.1
OM064778.1
OM064779.1
OM064780.1
OM064781.1
OM064782.1
OM064783.1
OM064784.1
OM064785.1
OM064786.1
OM064787.1
OM064788.1
OM064789.1
OM064790.1
OM064791.1
OM064792.1
OM064793.1
OM064794.1
OM064795.1
OM064796.1
OM064797.1
OM064798.1
OM064799.1
OM064800.1
OM064801.1
OM064802.1
OM064803.1
OM064804.1
OM064805.1
OM064806.1
OM064807.1
OM064808.1
OM064809.1
OM064810.1
OM064811.1
OM064812.1
OM064813.1
OM064814.1
OM064815.1
OM064816.1
OM064817.1
OM064818.1
OM064819.1
OM064820.1
OM064821.1
OM064822.1
OM064823.1
OM064824.1
OM064825.1
OM064826.1
OM064827.1
OM064828.1
OM064829.1
OM064830.1
OM064831.1
OM064832.1
OM064833.1
OM064834.1
OM064835.1
OM064836.1
OM064837.1
OM064838.1
OM064839.1
OM064840.1
OM064841.1
OM064842.1
OM064843.1
OM064844.1
OM064845.1
OM064846.1
OM064847.1
OM064848.1
OM064849.1
OM064850.1
OM064851.1
OM064852.1
OM064853.1
OM064854.1
OM064855.1
OM064856.1
OM064857.1
OM064858.1
OM064859.1
OM064860.1
OM064861.1
OM064862.1
OM064863.1
OM064864.1
OM064865.1
OM064866.1
OM064867.1
OM064868.1
OM064869.1
OM064870.1
OM064871.1
OM064872.1
OM064873.1
OM064874.1
OM064875.1
OM064876.1
OM064877.1
OM064878.1
OM064879.1
OM064880.1
OM064881.1
OM064882.1
OM064883.1
OM064884.1
OM064885.1
OM064886.1
OM064887.1
OM064888.1
OM064889.1
OM064890.1
OM064891.1
OM064892.1
OM064893.1
OM064894.1
OM064895.1
OM064896.1
OM064897.1
OM064898.1
OM064899.1
OM064900.1
OM064901.1
OM064902.1
OM064903.1
OM064904.1
OM064905.1
OM064906.1
OM064907.1
OM064908.1
OM064909.1
OM064910.1
OM064911.1
OM064912.1
OM064913.1
OM064914.1
OM064915.1
OM064916.1
OM064917.1
OM064918.1
OM064919.1
OM064920.1
OM064921.1
OM064922.1
OM064923.1
OM064924.1
OM064925.1
OM064926.1
OM064927.1
OM064928.1
OM064929.1
OM064930.1
OM064931.1
OM064932.1
OM064933.1
OM064934.1
OM064935.1
OM064936.1
OM064937.1
OM064938.1
OM064939.1
OM064940.1
OM064941.1
OM064942.1
OM064943.1
OM064944.1
OM064945.1
OM064946.1
OM064947.1
OM064948.1
OM064949.1
OM064950.1
OM064951.1
OM064952.1
OM064953.1
OM064954.1
OM064955.1
OM064956.1
OM064957.1
OM064958.1
OM064959.1
OM064960.1
OM064961.1
OM064962.1
OM064963.1
OM064964.1
OM064965.1
OM064966.1
OM064967.1
OM064968.1
OM064969.1
OM064970.1
OM064971.1
OM064972.1
OM064973.1
OM064974.1
OM064975.1
OM064976.1
OM064977.1
OM064978.1
OM064979.1
OM064980.1
OM064981.1
OM064982.1
OM064983.1
OM064984.1
OM064985.1
OM064986.1
OM064987.1
OM064988.1
OM064989.1
OM064990.1
OM064991.1
OM064992.1
OM064993.1
OM064994.1
OM064995.1
OM064996.1
OM064997.1
OM064998.1
OM064999.1
OM065000.1
OM065001.1
OM065002.1
OM065003.1
OM065004.1
OM065005.1
OM065006.1
OM065007.1
OM065008.1
OM065009.1
OM065010.1
OM065011.1
OM065012.1
OM065013.1
OM065014.1
OM065015.1
OM065016.1
OM065017.1
OM065018.1
OM065019.1
OM065020.1
OM065021.1
OM065022.1
OM065023.1
OM065024.1
OM065025.1
OM065026.1
OM065027.1
OM065028.1
OM065029.1
OM065030.1
OM065031.1
OM065032.1
OM065033.1
OM065034.1
OM065035.1
OM065036.1
OM065037.1
OM065038.1
OM065039.1
OM065040.1
OM065041.1
OM065042.1
OM065043.1
OM065044.1
OM065045.1
OM065046.1
OM065047.1
OM065048.1
OM065049.1
OM065050.1
OM065051.1
OM065052.1
OM065053.1
OM065054.1
OM065055.1
OM065056.1
OM065057.1
OM065058.1
OM065059.1
OM065060.1
OM065061.1
OM065062.1
OM065063.1
OM065064.1
OM065065.1
OM065066.1
OM065067.1
OM065068.1
OM065069.1
OM065070.1
OM065071.1
OM065072.1
OM065073.1
OM065074.1
OM065075.1
OM065076.1
OM065077.1
OM065078.1
OM065079.1
OM065080.1
OM065081.1
OM065082.1
OM065083.1
OM065084.1
OM065085.1
OM065086.1
OM065087.1
OM065088.1
OM065089.1
OM065090.1
OM065091.1
OM065092.1
OM065093.1
OM065094.1
OM065095.1
OM065096.1
OM065097.1
OM065098.1
OM065099.1
OM065100.1
OM065101.1
OM065102.1
OM065103.1
OM065104.1
OM065105.1
OM065106.1
OM065107.1
OM065108.1
OM065109.1
OM065110.1
OM065111.1
OM065112.1
OM065113.1
OM065114.1
OM065115.1
OM065116.1
OM065117.1
OM065118.1
OM065119.1
OM065120.1
OM065121.1
OM065122.1
OM065123.1
OM065124.1
OM065125.1
OM065126.1
OM065127.1
OM065128.1
OM065129.1
OM065130.1
OM065131.1
OM065132.1
OM065133.1
OM065134.1
OM065135.1
OM065136.1
OM065137.1
OM065138.1
OM065139.1
OM065140.1
OM065141.1
OM065142.1
OM065143.1
OM065144.1
OM065145.1
OM065146.1
OM065147.1
OM065148.1
OM065149.1
OM065150.1
OM065151.1
OM065152.1
OM065153.1
OM065154.1
OM065155.1
OM065156.1
OM065157.1
OM065158.1
OM065159.1
OM065160.1
OM065161.1
OM065162.1
OM065163.1
OM065164.1
OM065165.1
OM065166.1
OM065167.1
OM065168.1
OM065169.1
OM065170.1
OM065171.1
OM065172.1
OM065173.1
OM065174.1
OM065175.1
OM065176.1
OM065177.1
OM065178.1
OM065179.1
OM065180.1
OM065181.1
OM065182.1
OM065183.1
OM065184.1
OM065185.1
OM065186.1
OM065187.1
OM065188.1
OM065189.1
OM065190.1
OM065191.1
OM065192.1
OM065193.1
OM065194.1
OM065195.1
OM065196.1
OM065197.1
OM065198.1
OM065199.1
OM065200.1
OM065201.1
OM065202.1
OM065203.1
OM065204.1
OM065205.1
OM065206.1
OM065207.1
OM065208.1
OM065209.1
OM065210.1
OM065211.1
OM065212.1
OM065213.1
OM065214.1
OM065215.1
OM065216.1
OM065217.1
OM065218.1
OM065219.1
OM065220.1
OM065221.1
OM065222.1
OM065223.1
OM065224.1
OM065225.1
OM065226.1
OM065227.1
OM065228.1
OM065229.1
OM065230.1
OM065231.1
OM065232.1
OM065233.1
OM065234.1
OM065235.1
OM065236.1
OM065237.1
OM065238.1
OM065239.1
OM065240.1
OM065241.1
OM065242.1
OM065243.1
OM065244.1
OM065245.1
OM065246.1
OM065247.1
OM065248.1
OM065249.1
OM065250.1
OM065251.1
OM065252.1
OM065253.1
OM065254.1
OM065255.1
OM065256.1
OM065257.1
OM065258.1
OM065259.1
OM065260.1
OM065261.1
OM065262.1
OM065263.1
OM065264.1
OM065265.1
OM065266.1
OM065267.1
OM065268.1
OM065269.1
OM065270.1
OM065271.1
OM065272.1
OM065273.1
OM065274.1
OM065275.1
OM065276.1
OM065277.1
OM065278.1
OM065279.1
OM065280.1
OM065281.1
OM065282.1
OM065283.1
OM065284.1
OM065285.1
OM065286.1
OM065287.1
OM065288.1
OM065289.1
OM065290.1
OM065291.1
OM065292.1
OM065293.1
OM065294.1
OM065295.1
OM065296.1
OM065297.1
OM065298.1
OM065299.1
OM065300.1
OM065301.1
OM065302.1
OM065303.1
OM065304.1
OM065305.1
OM065306.1
OM065307.1
OM065308.1
OM065309.1
OM065310.1
OM065311.1
OM065312.1
OM065313.1
OM065314.1
OM065315.1
OM065316.1
OM065317.1
OM065318.1
OM065319.1
OM065320.1
OM065321.1
OM065322.1
OM065323.1
OM065324.1
OM065325.1
OM065326.1
OM065327.1
OM065328.1
OM065329.1
OM065330.1
OM065331.1
OM065332.1
OM065333.1
OM065334.1
OM065335.1
OM065466.1
OM065467.1
OM065468.1
OM065469.1
OM065470.1
OM065471.1
OM065472.1
OM065473.1
OM065474.1
OM065475.1
OM065476.1
OM065477.1
OM065478.1
OM065479.1
OM065480.1
OM065481.1
OM065482.1
OM065483.1
OM065484.1
OM065485.1
OM065486.1
OM065487.1
OM065488.1
OM065489.1
OM065490.1
OM065491.1
OM065492.1
OM065493.1
OM065494.1
OM065495.1
OM065496.1
OM065497.1
OM065498.1
OM065499.1
OM065500.1
OM065501.1
OM065502.1
OM065503.1
OM065504.1
OM065505.1
OM065506.1
OM065507.1
OM065508.1
OM065509.1
OM065510.1
OM065511.1
OM065512.1
OM065513.1
OM065514.1
OM065515.1
OM065516.1
OM065517.1
OM065518.1
OM065519.1
OM065520.1
OM065521.1
OM065522.1
OM065523.1
OM065524.1
OM065525.1
OM065526.1
OM065527.1
OM065528.1
OM065529.1
OM065530.1
OM065531.1
OM065532.1
OM065533.1
OM065534.1
OM065535.1
OM065536.1
OM065537.1
OM065538.1
OM065539.1
OM065540.1
OM065541.1
OM065542.1
OM065543.1
OM065544.1
OM065545.1
OM065546.1
OM065547.1
OM065548.1
OM065549.1
OM065550.1
OM065551.1
OM065552.1
OM065553.1
OM065554.1
OM065555.1
OM065556.1
OM065557.1
OM065558.1
OM065559.1
OM065560.1
OM065561.1
OM065562.1
OM065563.1
OM065564.1
OM065565.1
OM065566.1
OM065567.1
OM065568.1
OM065569.1
OM065570.1
OM065571.1
OM065572.1
OM065573.1
OM065574.1
OM065575.1
OM065576.1
OM065577.1
OM065578.1
OM065579.1
OM065580.1
OM065581.1
OM065582.1
OM065583.1
OM065584.1
OM065585.1
OM065586.1
OM065587.1
OM065588.1
OM065589.1
OM065590.1
OM065591.1
OM065592.1
OM065593.1
OM065594.1
OM065595.1
OM065596.1
OM065597.1
OM065598.1
OM065599.1
OM065600.1
OM065601.1
OM065602.1
OM065603.1
OM065604.1
OM065605.1
OM065606.1
OM065607.1
OM065608.1
OM065609.1
OM065610.1
OM065611.1
OM065612.1
OM065613.1
OM065614.1
OM065615.1
OM065616.1
OM065617.1
OM065618.1
OM065619.1
OM065620.1
OM065621.1
OM065622.1
OM065623.1
OM065624.1
OM065625.1
OM065626.1
OM065627.1
OM065628.1
OM065629.1
OM065630.1
OM065631.1
OM065632.1
OM065633.1
OM065634.1
OM065635.1
OM065636.1
OM065637.1
OM065638.1
OM065639.1
OM065640.1
OM065641.1
OM065642.1
OM065643.1
OM065644.1
OM065645.1
OM065646.1
OM065647.1
OM065648.1
OM065649.1
OM065650.1
OM065651.1
OM065652.1
OM065653.1
OM065654.1
OM065655.1
OM065656.1
OM065657.1
OM065658.1
OM065659.1
OM065660.1
OM065661.1
OM065662.1
OM065663.1
OM065664.1
OM065665.1
OM065666.1
OM065667.1
OM065668.1
OM065669.1
OM065670.1
OM065671.1
OM065672.1
OM065673.1
OM065674.1
OM065675.1
OM065676.1
OM065677.1
OM065678.1
OM065679.1
OM065680.1
OM065681.1
OM065682.1
OM065683.1
OM065684.1
OM065685.1
OM065686.1
OM065687.1
OM065688.1
OM065689.1
OM065690.1
OM065691.1
OM065692.1
OM065693.1
OM065694.1
OM065695.1
OM065696.1
OM065697.1
OM065698.1
OM065699.1
OM065700.1
OM065701.1
OM065702.1
OM065703.1
OM065704.1
OM065705.1
OM065706.1
OM065707.1
OM065708.1
OM065709.1
OM065710.1
OM065711.1
OM065712.1
OM065713.1
OM065714.1
OM065715.1
OM065716.1
OM066777.1
OM066778.1
OM066779.1
OM066780.1
OM066781.1
OM066782.1
OM066783.1
OM066784.1
OM066785.1
OM066786.1
OM066787.1
OM066788.1
OM066789.1
OM066790.1
OM066791.1
OM066792.1
OM066793.1
OM066794.1
OM066795.1
OM066796.1
OM066797.1
OM066798.1
OM066799.1
OM066800.1
OM066801.1
OM066802.1
OM066803.1
OM066804.1
OM066845.1
OM066846.1
OM066847.1
OM066848.1
OM066849.1
OM066930.1
OM066931.1
OM066932.1
OM066933.1
OM066934.1
OM066935.1
OM066936.1
OM066937.1
OM066938.1
OM066939.1
OM066940.1
OM066941.1
OM066942.1
OM066943.1
OM066944.1
OM066945.1
OM066946.1
OM066947.1
OM066948.1
OM066949.1
OM066950.1
OM066951.1
OM066952.1
OM066953.1
OM066954.1
OM066955.1
OM066956.1
OM066957.1
OM066958.1
OM066959.1
OM066960.1
OM066961.1
OM066962.1
OM066963.1
OM066964.1
OM066965.1
OM066966.1
OM066967.1
OM066968.1
OM066969.1
OM066970.1
OM066971.1
OM066972.1
OM066973.1
OM066974.1
OM066975.1
OM066976.1
OM066977.1
OM066978.1
OM066979.1
OM066980.1
OM066981.1
OM066982.1
OM066983.1
OM066984.1
OM066985.1
OM066986.1
OM066987.1
OM066988.1
OM066989.1
OM066990.1
OM066991.1
OM066992.1
OM066993.1
OM066994.1
OM066995.1
OM066996.1
OM066997.1
OM066998.1
OM066999.1
OM067000.1
OM067001.1
OM067002.1
OM067003.1
OM067004.1
OM067005.1
OM067006.1
OM067007.1
OM067008.1
OM067009.1
OM067010.1
OM067011.1
OM067012.1
OM067013.1
OM067014.1
OM067015.1
OM067016.1
OM067017.1
OM067018.1
OM067019.1
OM067020.1
OM067021.1
OM067022.1
OM067023.1
OM067024.1
OM067025.1
OM067026.1
OM067027.1
OM067028.1
OM067029.1
OM067030.1
OM067031.1
OM067032.1
OM067033.1
OM067034.1
OM067035.1
OM067036.1
OM067037.1
OM067038.1
OM067039.1
OM067040.1
OM067041.1
OM067042.1
OM067043.1
OM067044.1
OM067045.1
OM067046.1
OM067047.1
OM067048.1
OM067049.1
OM067050.1
OM067051.1
OM067052.1
OM067053.1
OM067054.1
OM067055.1
OM067056.1
OM067057.1
OM067058.1
OM067059.1
OM067060.1
OM067061.1
OM067062.1
OM067063.1
OM067064.1
OM067065.1
OM067066.1
OM067067.1
OM067068.1
OM067069.1
OM067070.1
OM067071.1
OM067072.1
OM067073.1
OM067074.1
OM067075.1
OM067076.1
OM067077.1
OM067078.1
OM067079.1
OM067080.1
OM067081.1
OM067082.1
OM067083.1
OM067084.1
OM067085.1
OM067086.1
OM067087.1
OM067088.1
OM067089.1
OM067090.1
OM067091.1
OM067092.1
OM067093.1
OM067094.1
OM067095.1
OM067096.1
OM067097.1
OM067098.1
OM067099.1
OM067100.1
OM067101.1
OM067102.1
OM067103.1
OM067104.1
OM067105.1
OM067106.1
OM067107.1
OM067108.1
OM067109.1
OM067110.1
OM067111.1
OM067112.1
OM067113.1
OM067114.1
OM067115.1
OM067116.1
OM067117.1
OM067118.1
OM067119.1
OM067120.1
OM067121.1
OM067122.1
OM067123.1
OM067124.1
OM067125.1
OM067126.1
OM067127.1
OM067128.1
OM067129.1
OM067130.1
OM067131.1
OM067132.1
OM067133.1
OM067134.1
OM067135.1
OM067136.1
OM067137.1
OM067138.1
OM067139.1
OM067140.1
OM067141.1
OM067142.1
OM067143.1
OM067144.1
OM067145.1
OM067146.1
OM067147.1
OM067148.1
OM067149.1
OM067150.1
OM067151.1
OM067152.1
OM067153.1
OM067154.1
OM067155.1
OM067156.1
OM067157.1
OM067158.1
OM067159.1
OM067160.1
OM067161.1
OM067162.1
OM067163.1
OM067164.1
OM067165.1
OM067166.1
OM067167.1
OM067168.1
OM067169.1
OM067170.1
OM067171.1
OM067172.1
OM067173.1
OM067174.1
OM067175.1
OM067176.1
OM067177.1
OM067178.1
OM067179.1
OM067180.1
OM067181.1
OM067182.1
OM067183.1
OM067184.1
OM067185.1
OM067186.1
OM067187.1
OM067188.1
OM067189.1
OM067190.1
OM067191.1
OM067192.1
OM067193.1
OM067194.1
OM067195.1
OM067196.1
OM067197.1
OM067198.1
OM067199.1
OM067200.1
OM067201.1
OM067202.1
OM067203.1
OM067204.1
OM067205.1
OM067206.1
OM067207.1
OM067208.1
OM067209.1
OM067210.1
OM067211.1
OM067212.1
OM067213.1
OM067214.1
OM067215.1
OM067216.1
OM067217.1
OM067218.1
OM067219.1
OM067220.1
OM067221.1
OM067222.1
OM067223.1
OM067224.1
OM067225.1
OM067226.1
OM067227.1
OM067228.1
OM067229.1
OM067230.1
OM067231.1
OM067232.1
OM067233.1
OM067234.1
OM067235.1
OM067236.1
OM067237.1
OM067238.1
OM067239.1
OM067240.1
OM067241.1
OM067242.1
OM067243.1
OM067244.1
OM067245.1
OM067246.1
OM067247.1
OM067248.1
OM067249.1
OM067250.1
OM067251.1
OM067252.1
OM067253.1
OM067254.1
OM067255.1
OM067256.1
OM067257.1
OM067258.1
OM067259.1
OM067260.1
OM067261.1
OM067262.1
OM067263.1
OM067264.1
OM067265.1
OM067266.1
OM067267.1
OM067268.1
OM067269.1
OM067270.1
OM067271.1
OM067272.1
OM067273.1
OM067274.1
OM067275.1
OM067276.1
OM067277.1
OM067278.1
OM067279.1
OM067280.1
OM067281.1
OM067282.1
OM067283.1
OM067284.1
OM067285.1
OM067286.1
OM067287.1
OM067288.1
OM067289.1
OM067290.1
OM067291.1
OM067292.1
OM067293.1
OM067294.1
OM067295.1
OM067296.1
OM067297.1
OM067298.1
OM067299.1
OM067300.1
OM067301.1
OM067302.1
OM067303.1
OM067304.1
OM067305.1
OM067306.1
OM067307.1
OM067308.1
OM067309.1
OM067310.1
OM067311.1
OM067312.1
OM067313.1
OM067314.1
OM067315.1
OM067316.1
OM067317.1
OM067318.1
OM067319.1
OM067320.1
OM067321.1
OM067322.1
OM067323.1
OM067324.1
OM067325.1
OM067326.1
OM067327.1
OM067328.1
OM067329.1
OM067330.1
OM067331.1
OM067332.1
OM067333.1
OM067334.1
OM067335.1
OM067336.1
OM067337.1
OM067338.1
OM067339.1
OM067340.1
OM067341.1
OM067342.1
OM067343.1
OM067344.1
OM067345.1
OM067346.1
OM067347.1
OM067348.1
OM067349.1
OM067350.1
OM067351.1
OM067352.1
OM067353.1
OM067354.1
OM067355.1
OM067356.1
OM067357.1
OM067358.1
OM067359.1
OM067360.1
OM067361.1
OM067362.1
OM067363.1
OM067364.1
OM067365.1
OM067366.1
OM067367.1
OM067368.1
OM067369.1
OM067370.1
OM067371.1
OM067372.1
OM067373.1
OM067374.1
OM067375.1
OM067376.1
OM067377.1
OM067378.1
OM067379.1
OM067380.1
OM067381.1
OM067382.1
OM067383.1
OM067384.1
OM067385.1
OM067386.1
OM067387.1
OM067388.1
OM067389.1
OM067390.1
OM067391.1
OM067392.1
OM067393.1
OM067394.1
OM067395.1
OM067396.1
OM067397.1
OM067398.1
OM067399.1
OM067400.1
OM067401.1
OM067402.1
OM067403.1
OM067404.1
OM067405.1
OM067406.1
OM067407.1
OM067408.1
OM067409.1
OM067410.1
OM067411.1
OM067412.1
OM067413.1
OM067414.1
OM067415.1
OM067416.1
OM067417.1
OM067418.1
OM067419.1
OM067420.1
OM067421.1
OM067422.1
OM067423.1
OM067424.1
OM067425.1
OM067426.1
OM067427.1
OM067428.1
OM067429.1
OM067430.1
OM067431.1
OM067432.1
OM067433.1
OM067434.1
OM067435.1
OM067436.1
OM067437.1
OM067438.1
OM067439.1
OM067440.1
OM067441.1
OM067442.1
OM067443.1
OM067444.1
OM067445.1
OM067446.1
OM067447.1
OM067448.1
OM067449.1
OM067450.1
OM067451.1
OM067452.1
OM067453.1
OM067454.1
OM067455.1
OM067456.1
OM067457.1
OM067458.1
OM067459.1
OM067460.1
OM067461.1
OM067462.1
OM067463.1
OM067464.1
OM067465.1
OM067466.1
OM067467.1
OM067468.1
OM067469.1
OM067470.1
OM067471.1
OM067472.1
OM067473.1
OM067474.1
OM067475.1
OM067476.1
OM067477.1
OM067478.1
OM067479.1
OM067480.1
OM067481.1
OM067482.1
OM067483.1
OM067484.1
OM067485.1
OM067486.1
OM067487.1
OM067488.1
OM067489.1
OM067490.1
OM067491.1
OM067492.1
OM067493.1
OM067494.1
OM067495.1
OM067496.1
OM067497.1
OM067498.1
OM067499.1
OM067500.1
OM067501.1
OM067502.1
OM067503.1
OM067504.1
OM067505.1
OM067506.1
OM067507.1
OM067508.1
OM067509.1
OM067510.1
OM067511.1
OM067512.1
OM067513.1
OM067514.1
OM067515.1
OM067516.1
OM067517.1
OM067518.1
OM067519.1
OM067520.1
OM067521.1
OM067522.1
OM067523.1
OM067524.1
OM067525.1
OM067526.1
OM067527.1
OM067528.1
OM067529.1
OM067530.1
OM067531.1
OM067532.1
OM067533.1
OM067534.1
OM067535.1
OM067536.1
OM067537.1
OM067538.1
OM067539.1
OM067540.1
OM067541.1
OM067542.1
OM067543.1
OM067544.1
OM067545.1
OM067546.1
OM067547.1
OM067548.1
OM067549.1
OM067550.1
OM067551.1
OM067552.1
OM067553.1
OM067554.1
OM067555.1
OM067556.1
OM067557.1
OM067558.1
OM067559.1
OM067560.1
OM067561.1
OM067562.1
OM067563.1
OM067564.1
OM067565.1
OM067566.1
OM067567.1
OM067568.1
OM067569.1
OM067570.1
OM067571.1
OM067572.1
OM067573.1
OM067574.1
OM067575.1
OM067576.1
OM067577.1
OM067578.1
OM067579.1
OM067580.1
OM067581.1
OM067582.1
OM067583.1
OM067584.1
OM067585.1
OM067586.1
OM067587.1
OM067588.1
OM067589.1
OM067590.1
OM067591.1
OM067592.1
OM067593.1
OM067594.1
OM067595.1
OM067596.1
OM067597.1
OM067598.1
OM067599.1
OM067600.1
OM067601.1
OM067602.1
OM067603.1
OM067604.1
OM067605.1
OM067606.1
OM067607.1
OM067608.1
OM067609.1
OM067610.1
OM067611.1
OM067612.1
OM067613.1
OM067614.1
OM067615.1
OM067616.1
OM067617.1
OM067618.1
OM067619.1
OM067620.1
OM067621.1
OM067622.1
OM067623.1
OM067624.1
OM067625.1
OM067626.1
OM067627.1
OM067628.1
OM067629.1
OM067630.1
OM067631.1
OM067632.1
OM067633.1
OM067634.1
OM067635.1
OM067636.1
OM067637.1
OM067638.1
OM067639.1
OM067640.1
OM067641.1
OM067642.1
OM067643.1
OM067644.1
OM067645.1
OM067646.1
OM067647.1
OM067648.1
OM067649.1
OM067650.1
OM067651.1
OM067652.1
OM067653.1
OM067654.1
OM067655.1
OM067656.1
OM067657.1
OM067658.1
OM067659.1
OM067660.1
OM067661.1
OM067662.1
OM067663.1
OM067664.1
OM067665.1
OM067666.1
OM067667.1
OM067668.1
OM067669.1
OM067670.1
OM067671.1
OM067672.1
OM067673.1
OM067674.1
OM067675.1
OM067676.1
OM067677.1
OM067678.1
OM067679.1
OM067680.1
OM067681.1
OM067682.1
OM067683.1
OM067684.1
OM067685.1
OM067686.1
OM067687.1
OM067688.1
OM067689.1
OM067690.1
OM067691.1
OM067692.1
OM067693.1
OM067694.1
OM067695.1
OM067696.1
OM067697.1
OM067698.1
OM067699.1
OM067700.1
OM067701.1
OM067702.1
OM067703.1
OM067704.1
OM067705.1
OM067706.1
OM067707.1
OM067708.1
OM067709.1
OM067710.1
OM067711.1
OM067712.1
OM067713.1
OM067714.1
OM067715.1
OM067716.1
OM067717.1
OM067718.1
OM067719.1
OM067720.1
OM067721.1
OM067722.1
OM067723.1
OM067724.1
OM067725.1
OM067726.1
OM067727.1
OM067728.1
OM067729.1
OM067730.1
OM067731.1
OM067732.1
OM067733.1
OM067734.1
OM067735.1
OM067736.1
OM067737.1
OM067738.1
OM067739.1
OM067740.1
OM067741.1
OM067742.1
OM067743.1
OM067744.1
OM067745.1
OM067746.1
OM067747.1
OM067748.1
OM067749.1
OM067750.1
OM067751.1
OM067752.1
OM067753.1
OM067754.1
OM067755.1
OM067756.1
OM067757.1
OM067758.1
OM067759.1
OM067760.1
OM067761.1
OM067762.1
OM067763.1
OM067764.1
OM067765.1
OM067766.1
OM067767.1
OM067768.1
OM067769.1
OM067770.1
OM067771.1
OM067772.1
OM067773.1
OM067774.1
OM067775.1
OM067776.1
OM067777.1
OM067778.1
OM067779.1
OM067780.1
OM067781.1
OM067782.1
OM067783.1
OM067784.1
OM067785.1
OM067786.1
OM067787.1
OM067788.1
OM067789.1
OM067790.1
OM067791.1
OM067792.1
OM067793.1
OM067794.1
OM067795.1
OM067796.1
OM067797.1
OM067798.1
OM067799.1
OM067800.1
OM067801.1
OM067802.1
OM067803.1
OM067804.1
OM067805.1
OM067806.1
OM067807.1
OM067808.1
OM067809.1
OM067810.1
OM067811.1
OM067812.1
OM067813.1
OM067814.1
OM067815.1
OM067816.1
OM067817.1
OM067818.1
OM067819.1
OM067820.1
OM067821.1
OM067822.1
OM067823.1
OM067824.1
OM067825.1
OM067826.1
OM067827.1
OM067828.1
OM067829.1
OM067830.1
OM067831.1
OM067832.1
OM067833.1
OM067834.1
OM067835.1
OM067836.1
OM067837.1
OM067838.1
OM067839.1
OM067840.1
OM067841.1
OM067842.1
OM067843.1
OM067844.1
OM067845.1
OM067846.1
OM067847.1
OM067848.1
OM067849.1
OM067850.1
OM067851.1
OM067852.1
OM067853.1
OM067854.1
OM067855.1
OM067856.1
OM067857.1
OM067858.1
OM067859.1
OM067860.1
OM067861.1
OM067862.1
OM067863.1
OM067864.1
OM067865.1
OM067866.1
OM067867.1
OM067868.1
OM067869.1
OM067870.1
OM067871.1
OM067872.1
OM067873.1
OM067874.1
OM067875.1
OM067876.1
OM067877.1
OM067878.1
OM067879.1
OM067880.1
OM067881.1
OM067882.1
OM067883.1
OM067884.1
OM067885.1
OM067886.1
OM067887.1
OM067888.1
OM067889.1
OM067890.1
OM067891.1
OM067892.1
OM067893.1
OM067894.1
OM067895.1
OM067896.1
OM067897.1
OM067898.1
OM067899.1
OM067900.1
OM067901.1
OM067902.1
OM067903.1
OM067904.1
OM067905.1
OM067906.1
OM067907.1
OM067908.1
OM067909.1
OM067910.1
OM067911.1
OM067912.1
OM067913.1
OM067914.1
OM067915.1
OM067916.1
OM067917.1
OM067918.1
OM067919.1
OM067920.1
OM067921.1
OM067922.1
OM067923.1
OM067924.1
OM067925.1
OM067926.1
OM067927.1
OM067928.1
OM067929.1
OM067930.1
OM067931.1
OM067932.1
OM067933.1
OM067934.1
OM067935.1
OM067936.1
OM067937.1
OM067938.1
OM067939.1
OM067940.1
OM067941.1
OM067942.1
OM067943.1
OM067944.1
OM067945.1
OM067946.1
OM067947.1
OM067948.1
OM067949.1
OM067950.1
OM067951.1
OM067952.1
OM067953.1
OM067954.1
OM067955.1
OM067956.1
OM067957.1
OM067958.1
OM067959.1
OM067960.1
OM067961.1
OM067962.1
OM067963.1
OM067964.1
OM067965.1
OM067966.1
OM067967.1
OM067968.1
OM067969.1
OM067970.1
OM067971.1
OM067972.1
OM067973.1
OM067974.1
OM067975.1
OM067976.1
OM067977.1
OM067978.1
OM067979.1
OM067980.1
OM067981.1
OM067982.1
OM067983.1
OM067984.1
OM067985.1
OM067986.1
OM067987.1
OM067988.1
OM067989.1
OM067990.1
OM067991.1
OM067992.1
OM067993.1
OM067994.1
OM067995.1
OM067996.1
OM067997.1
OM067998.1
OM067999.1
OM068000.1
OM068001.1
OM068002.1
OM068003.1
OM068004.1
OM068005.1
OM068006.1
OM068007.1
OM068008.1
OM068009.1
OM068010.1
OM068011.1
OM068012.1
OM068013.1
OM068014.1
OM068015.1
OM068016.1
OM068017.1
OM068018.1
OM068019.1
OM068020.1
OM068021.1
OM068022.1
OM068023.1
OM068024.1
OM068025.1
OM068026.1
OM068027.1
OM068028.1
OM068029.1
OM068030.1
OM068031.1
OM068032.1
OM068033.1
OM068034.1
OM068035.1
OM068036.1
OM068037.1
OM068038.1
OM068039.1
OM068040.1
OM068041.1
OM068042.1
OM068043.1
OM068044.1
OM068045.1
OM068046.1
OM068047.1
OM068048.1
OM068049.1
OM068050.1
OM068051.1
OM068052.1
OM068053.1
OM068054.1
OM068055.1
OM068056.1
OM068057.1
OM068058.1
OM068059.1
OM068060.1
OM068061.1
OM068062.1
OM068063.1
OM068064.1
OM068065.1
OM068066.1
OM068067.1
OM068068.1
OM068069.1
OM068070.1
OM068071.1
OM068072.1
OM068073.1
OM068074.1
OM068075.1
OM068076.1
OM068077.1
OM068078.1
OM068079.1
OM068080.1
OM068081.1
OM068082.1
OM068083.1
OM068084.1
OM068085.1
OM068086.1
OM068087.1
OM068088.1
OM068089.1
OM068090.1
OM068091.1
OM068092.1
OM068093.1
OM068094.1
OM068095.1
OM068096.1
OM068097.1
OM068098.1
OM068099.1
OM068100.1
OM068101.1
OM068102.1
OM068103.1
OM068104.1
OM068105.1
OM068106.1
OM068107.1
OM068108.1
OM068109.1
OM068110.1
OM068111.1
OM068112.1
OM068113.1
OM068114.1
OM068115.1
OM068116.1
OM068117.1
OM068118.1
OM068119.1
OM068120.1
OM068121.1
OM068122.1
OM068123.1
OM068124.1
OM068125.1
OM068126.1
OM068127.1
OM068128.1
OM068129.1
OM068130.1
OM068131.1
OM068132.1
OM068133.1
OM068134.1
OM068135.1
OM068136.1
OM068137.1
OM068138.1
OM068139.1
OM068140.1
OM068141.1
OM068142.1
OM068143.1
OM068144.1
OM068145.1
OM068146.1
OM068147.1
OM068148.1
OM068149.1
OM068150.1
OM068151.1
OM068152.1
OM068153.1
OM068154.1
OM068155.1
OM068156.1
OM068157.1
OM068158.1
OM068159.1
OM068160.1
OM068161.1
OM068162.1
OM068163.1
OM068164.1
OM068165.1
OM068166.1
OM068167.1
OM068168.1
OM068169.1
OM068170.1
OM068171.1
OM068172.1
OM068173.1
OM068174.1
OM068175.1
OM068176.1
OM068177.1
OM068178.1
OM068179.1
OM068180.1
OM068181.1
OM068182.1
OM068183.1
OM068184.1
OM068185.1
OM068186.1
OM068187.1
OM068188.1
OM068189.1
OM068190.1
OM068191.1
OM068192.1
OM068193.1
OM068194.1
OM068195.1
OM068196.1
OM068197.1
OM068198.1
OM068199.1
OM068200.1
OM068201.1
OM068202.1
OM068203.1
OM068204.1
OM068205.1
OM068206.1
OM068207.1
OM068208.1
OM068209.1
OM068210.1
OM068211.1
OM068212.1
OM068213.1
OM068214.1
OM068215.1
OM068216.1
OM068217.1
OM068218.1
OM068219.1
OM068220.1
OM068221.1
OM068222.1
OM068223.1
OM068224.1
OM068225.1
OM068226.1
OM068227.1
OM068228.1
OM068229.1
OM068230.1
OM068231.1
OM068232.1
OM068233.1
OM068234.1
OM068235.1
OM068236.1
OM068237.1
OM068238.1
OM068239.1
OM068240.1
OM068241.1
OM068242.1
OM068243.1
OM068244.1
OM068245.1
OM068246.1
OM068247.1
OM068248.1
OM068249.1
OM068250.1
OM068251.1
OM068252.1
OM068253.1
OM068254.1
OM068255.1
OM068256.1
OM068257.1
OM068258.1
OM068259.1
OM068260.1
OM068261.1
OM068262.1
OM068263.1
OM068264.1
OM068265.1
OM068266.1
OM068267.1
OM068268.1
OM068269.1
OM068270.1
OM068271.1
OM068272.1
OM068273.1
OM068274.1
OM068275.1
OM068276.1
OM068277.1
OM068278.1
OM068279.1
OM068280.1
OM068281.1
OM068282.1
OM068283.1
OM068284.1
OM068285.1
OM068286.1
OM068287.1
OM068288.1
OM068289.1
OM068290.1
OM068291.1
OM068292.1
OM068293.1
OM068294.1
OM068295.1
OM068296.1
OM068297.1
OM068298.1
OM068299.1
OM068300.1
OM068301.1
OM068302.1
OM068303.1
OM068304.1
OM068305.1
OM068306.1
OM068307.1
OM068308.1
OM068309.1
OM068310.1
OM068311.1
OM068312.1
OM068313.1
OM068314.1
OM068315.1
OM068316.1
OM068317.1
OM068318.1
OM068319.1
OM068320.1
OM068321.1
OM068322.1
OM068323.1
OM068324.1
OM068325.1
OM068326.1
OM068327.1
OM068328.1
OM068329.1
OM068330.1
OM068331.1
OM068332.1
OM068333.1
OM068334.1
OM068335.1
OM068336.1
OM068337.1
OM068338.1
OM068339.1
OM068340.1
OM068341.1
OM068342.1
OM068343.1
OM068344.1
OM068345.1
OM068346.1
OM068347.1
OM068348.1
OM068349.1
OM068350.1
OM068351.1
OM068352.1
OM068353.1
OM068354.1
OM068355.1
OM068356.1
OM068357.1
OM068358.1
OM068359.1
OM068360.1
OM068361.1
OM068362.1
OM068363.1
OM068364.1
OM068365.1
OM068366.1
OM068367.1
OM068368.1
OM068369.1
OM068370.1
OM068371.1
OM068372.1
OM068373.1
OM068374.1
OM068375.1
OM068376.1
OM068377.1
OM068378.1
OM068379.1
OM068380.1
OM068381.1
OM068382.1
OM068383.1
OM068384.1
OM068385.1
OM068386.1
OM068387.1
OM068388.1
OM068389.1
OM068390.1
OM068391.1
OM068392.1
OM068393.1
OM068394.1
OM068395.1
OM068396.1
OM068397.1
OM068398.1
OM068399.1
OM068400.1
OM068401.1
OM068402.1
OM068403.1
OM068404.1
OM068405.1
OM068406.1
OM068407.1
OM068408.1
OM068409.1
OM068410.1
OM068411.1
OM068412.1
OM068413.1
OM068414.1
OM068415.1
OM068416.1
OM068417.1
OM068418.1
OM068419.1
OM068420.1
OM068421.1
OM068422.1
OM068423.1
OM068424.1
OM068425.1
OM068426.1
OM068427.1
OM068428.1
OM068429.1
OM068430.1
OM068431.1
OM068432.1
OM068433.1
OM068434.1
OM068435.1
OM068436.1
OM068437.1
OM068438.1
OM068439.1
OM068440.1
OM068441.1
OM068442.1
OM068443.1
OM068444.1
OM068445.1
OM068446.1
OM068447.1
OM068448.1
OM068449.1
OM068450.1
OM068451.1
OM068452.1
OM068453.1
OM068454.1
OM068455.1
OM068456.1
OM068457.1
OM068458.1
OM068459.1
OM068460.1
OM068461.1
OM068462.1
OM068463.1
OM068464.1
OM068465.1
OM068466.1
OM068467.1
OM068468.1
OM068469.1
OM068470.1
OM068471.1
OM068472.1
OM068473.1
OM068474.1
OM068475.1
OM068476.1
OM068477.1
OM068478.1
OM068479.1
OM068480.1
OM068481.1
OM068482.1
OM068483.1
OM068484.1
OM068485.1
OM068486.1
OM068487.1
OM068488.1
OM068489.1
OM068490.1
OM068491.1
OM068492.1
OM068493.1
OM068494.1
OM068495.1
OM068496.1
OM068497.1
OM068498.1
OM068499.1
OM068500.1
OM068501.1
OM068502.1
OM068503.1
OM068504.1
OM068505.1
OM068506.1
OM068507.1
OM068508.1
OM068509.1
OM068510.1
OM068511.1
OM068512.1
OM068513.1
OM068514.1
OM068515.1
OM068516.1
OM068517.1
OM068518.1
OM068519.1
OM068520.1
OM068521.1
OM068522.1
OM068523.1
OM068524.1
OM068525.1
OM068526.1
OM068527.1
OM068528.1
OM068529.1
OM068530.1
OM068531.1
OM068532.1
OM068533.1
OM068534.1
OM068535.1
OM068536.1
OM068537.1
OM068538.1
OM068539.1
OM068540.1
OM068541.1
OM068542.1
OM068543.1
OM068544.1
OM068545.1
OM068546.1
OM068547.1
OM068548.1
OM068549.1
OM068550.1
OM068551.1
OM068552.1
OM068553.1
OM068554.1
OM068555.1
OM068556.1
OM068557.1
OM068558.1
OM068559.1
OM068560.1
OM068561.1
OM068562.1
OM068563.1
OM068564.1
OM068565.1
OM068566.1
OM068567.1
OM068568.1
OM068569.1
OM068570.1
OM068571.1
OM068572.1
OM068573.1
OM068574.1
OM068575.1
OM068576.1
OM068577.1
OM068578.1
OM068579.1
OM068580.1
OM068581.1
OM068582.1
OM068583.1
OM068584.1
OM068585.1
OM068586.1
OM068587.1
OM068588.1
OM068589.1
OM068590.1
OM068591.1
OM068592.1
OM068593.1
OM068594.1
OM068595.1
OM068596.1
OM068597.1
OM068598.1
OM068599.1
OM068600.1
OM068601.1
OM068602.1
OM068603.1
OM068604.1
OM068605.1
OM068606.1
OM068607.1
OM068608.1
OM068609.1
OM068610.1
OM068611.1
OM068612.1
OM068613.1
OM068614.1
OM068615.1
OM068616.1
OM068617.1
OM068618.1
OM068619.1
OM068620.1
OM068621.1
OM068622.1
OM068623.1
OM068624.1
OM068625.1
OM068626.1
OM068627.1
OM068628.1
OM068629.1
OM068630.1
OM068631.1
OM068632.1
OM068633.1
OM068634.1
OM068635.1
OM068636.1
OM068637.1
OM068638.1
OM068639.1
OM068640.1
OM068641.1
OM068642.1
OM068643.1
OM068644.1
OM068645.1
OM068646.1
OM068647.1
OM068648.1
OM068649.1
OM068650.1
OM068651.1
OM068652.1
OM068653.1
OM068654.1
OM068655.1
OM068656.1
OM068657.1
OM068658.1
OM068659.1
OM068660.1
OM068661.1
OM068662.1
OM068663.1
OM068664.1
OM068665.1
OM068666.1
OM068667.1
OM068668.1
OM068669.1
OM068670.1
OM068671.1
OM068672.1
OM068673.1
OM068674.1
OM068675.1
OM068676.1
OM068677.1
OM068678.1
OM068679.1
OM068680.1
OM068681.1
OM068682.1
OM068683.1
OM068684.1
OM068685.1
OM068686.1
OM068687.1
OM068688.1
OM068689.1
OM068690.1
OM068691.1
OM068692.1
OM068693.1
OM068694.1
OM068695.1
OM068696.1
OM068697.1
OM068698.1
OM068699.1
OM068700.1
OM068701.1
OM068702.1
OM068703.1
OM068704.1
OM068705.1
OM068706.1
OM068707.1
OM068708.1
OM068709.1
OM068710.1
OM068711.1
OM068712.1
OM068713.1
OM068714.1
OM068715.1
OM068716.1
OM068717.1
OM068718.1
OM068719.1
OM068720.1
OM068721.1
OM068722.1
OM068723.1
OM068724.1
OM068725.1
OM068726.1
OM068727.1
OM068728.1
OM068729.1
OM068730.1
OM068731.1
OM068732.1
OM068733.1
OM068734.1
OM068735.1
OM068736.1
OM068737.1
OM068738.1
OM068739.1
OM068740.1
OM068741.1
OM068742.1
OM068743.1
OM068744.1
OM068745.1
OM068746.1
OM068747.1
OM068748.1
OM068749.1
OM068750.1
OM068751.1
OM068752.1
OM068753.1
OM068754.1
OM068755.1
OM068756.1
OM068757.1
OM068758.1
OM068759.1
OM068760.1
OM068761.1
OM068762.1
OM068763.1
OM068764.1
OM068765.1
OM068766.1
OM068767.1
OM068768.1
OM068769.1
OM068770.1
OM068771.1
OM068772.1
OM068773.1
OM068774.1
OM068775.1
OM068776.1
OM068777.1
OM068778.1
OM068779.1
OM068780.1
OM068781.1
OM068782.1
OM068783.1
OM068784.1
OM068785.1
OM068786.1
OM068787.1
OM068788.1
OM068789.1
OM068790.1
OM068791.1
OM068792.1
OM068793.1
OM068794.1
OM068795.1
OM068796.1
OM068797.1
OM068798.1
OM068799.1
OM068800.1
OM068801.1
OM068802.1
OM068803.1
OM068804.1
OM068805.1
OM068806.1
OM068807.1
OM068808.1
OM068809.1
OM068810.1
OM068811.1
OM068812.1
OM068813.1
OM068814.1
OM068815.1
OM068816.1
OM068817.1
OM068818.1
OM068819.1
OM068820.1
OM068821.1
OM068822.1
OM068823.1
OM068824.1
OM068825.1
OM068826.1
OM068827.1
OM068828.1
OM068829.1
OM068830.1
OM068831.1
OM068832.1
OM068833.1
OM068834.1
OM068835.1
OM068836.1
OM068837.1
OM068838.1
OM068839.1
OM068840.1
OM068841.1
OM068842.1
OM068843.1
OM068844.1
OM068845.1
OM068846.1
OM068847.1
OM068848.1
OM068849.1
OM068850.1
OM068851.1
OM068852.1
OM068853.1
OM068854.1
OM068855.1
OM068856.1
OM068857.1
OM068858.1
OM068859.1
OM068860.1
OM068861.1
OM068862.1
OM068863.1
OM068864.1
OM068865.1
OM068866.1
OM068867.1
OM068868.1
OM068869.1
OM068870.1
OM068871.1
OM068872.1
OM068873.1
OM068874.1
OM068875.1
OM068876.1
OM068877.1
OM068878.1
OM068879.1
OM068880.1
OM068881.1
OM068882.1
OM068883.1
OM068884.1
OM068885.1
OM068886.1
OM068887.1
OM068888.1
OM068889.1
OM068890.1
OM068891.1
OM068892.1
OM068893.1
OM068894.1
OM068895.1
OM068896.1
OM068897.1
OM068898.1
OM068899.1
OM068921.1
OM068922.1
OM068923.1
OM068924.1
OM068925.1
OM068926.1
OM068927.1
OM068928.1
OM068929.1
OM068930.1
OM068931.1
OM068932.1
OM068933.1
OM068934.1
OM068935.1
OM068936.1
OM068937.1
OM068938.1
OM068939.1
OM068940.1
OM068941.1
OM068942.1
OM068943.1
OM068944.1
OM068945.1
OM068946.1
OM068947.1
OM068948.1
OM068949.1
OM068950.1
OM068951.1
OM068952.1
OM068953.1
OM068954.1
OM068955.1
OM068956.1
OM068957.1
OM068958.1
OM068959.1
OM068960.1
OM068961.1
OM068962.1
OM068963.1
OM068964.1
OM068965.1
OM068966.1
OM068967.1
OM068968.1
OM068969.1
OM068970.1
OM068971.1
OM068972.1
OM068973.1
OM068974.1
OM068975.1
OM068976.1
OM068977.1
OM068978.1
OM068979.1
OM068980.1
OM068981.1
OM068982.1
OM068983.1
OM068984.1
OM068985.1
OM068986.1
OM068987.1
OM068988.1
OM068989.1
OM068990.1
OM068991.1
OM068992.1
OM068993.1
OM068994.1
OM068995.1
OM068996.1
OM068997.1
OM068998.1
OM068999.1
OM069000.1
OM069001.1
OM069002.1
OM069003.1
OM069004.1
OM069005.1
OM069006.1
OM069007.1
OM069008.1
OM069009.1
OM069010.1
OM069011.1
OM069012.1
OM069013.1
OM069014.1
OM069015.1
OM069016.1
OM069017.1
OM069018.1
OM069019.1
OM069020.1
OM069021.1
OM069022.1
OM069023.1
OM069024.1
OM069025.1
OM069026.1
OM069027.1
OM069028.1
OM069029.1
OM069030.1
OM069031.1
OM069032.1
OM069033.1
OM069034.1
OM069035.1
OM069036.1
OM069037.1
OM069038.1
OM069039.1
OM069040.1
OM069041.1
OM069042.1
OM069043.1
OM069044.1
OM069045.1
OM069046.1
OM069047.1
OM069048.1
OM069049.1
OM069050.1
OM069051.1
OM069052.1
OM069053.1
OM069054.1
OM069055.1
OM069056.1
OM069057.1
OM069058.1
OM069059.1
OM069060.1
OM069061.1
OM069062.1
OM069063.1
OM069064.1
OM069065.1
OM069066.1
OM069067.1
OM069068.1
OM069069.1
OM069070.1
OM069071.1
OM069072.1
OM069073.1
OM069074.1
OM069075.1
OM069076.1
OM069077.1
OM069078.1
OM069079.1
OM069080.1
OM069081.1
OM069082.1
OM069083.1
OM069084.1
OM069085.1
OM069086.1
OM069087.1
OM069088.1
OM069089.1
OM069090.1
OM069091.1
OM069092.1
OM069093.1
OM069094.1
OM069095.1
OM069096.1
OM069097.1
OM069098.1
OM069099.1
OM069100.1
OM069101.1
OM069102.1
OM069103.1
OM069104.1
OM069105.1
OM069106.1
OM069107.1
OM069108.1
OM069109.1
OM069110.1
OM069111.1
OM069112.1
OM069113.1
OM069114.1
OM069115.1
OM069116.1
OM069117.1
OM069118.1
OM069119.1
OM069120.1
OM069121.1
OM069122.1
OM069123.1
OM069124.1
OM069125.1
OM069126.1
OM069127.1
OM069128.1
OM069129.1
OM069130.1
OM069131.1
OM069132.1
OM069133.1
OM069134.1
OM069135.1
OM069136.1
OM069137.1
OM069138.1
OM069139.1
OM069140.1
OM069141.1
OM069142.1
OM069143.1
OM069144.1
OM069145.1
OM069146.1
OM069147.1
OM069148.1
OM069149.1
OM069150.1
OM069151.1
OM069152.1
OM069153.1
OM069154.1
OM069155.1
OM069156.1
OM069157.1
OM069158.1
OM069159.1
OM069160.1
OM069161.1
OM069162.1
OM069163.1
OM069164.1
OM069165.1
OM069166.1
OM069167.1
OM069168.1
OM069169.1
OM069170.1
OM069171.1
OM069172.1
OM069173.1
OM069174.1
OM069175.1
OM069176.1
OM069177.1
OM069178.1
OM069179.1
OM069180.1
OM069181.1
OM069182.1
OM069183.1
OM069184.1
OM069185.1
OM069186.1
OM069187.1
OM069188.1
OM069189.1
OM069190.1
OM069191.1
OM069192.1
OM069193.1
OM069194.1
OM069195.1
OM069196.1
OM069197.1
OM069198.1
OM069199.1
OM069200.1
OM069201.1
OM069202.1
OM069203.1
OM069204.1
OM069205.1
OM069206.1
OM069207.1
OM069208.1
OM069209.1
OM069210.1
OM069211.1
OM069212.1
OM069213.1
OM069214.1
OM069215.1
OM069216.1
OM069217.1
OM069218.1
OM069219.1
OM069220.1
OM069221.1
OM069222.1
OM069223.1
OM069224.1
OM069225.1
OM069226.1
OM069227.1
OM069228.1
OM069229.1
OM069230.1
OM069231.1
OM069232.1
OM069233.1
OM069234.1
OM069235.1
OM069236.1
OM069237.1
OM069238.1
OM069239.1
OM069240.1
OM069241.1
OM069242.1
OM069243.1
OM069244.1
OM069245.1
OM069246.1
OM069247.1
OM069248.1
OM069249.1
OM069250.1
OM069251.1
OM069252.1
OM069253.1
OM069254.1
OM069255.1
OM069256.1
OM069257.1
OM069258.1
OM069259.1
OM069260.1
OM069261.1
OM069262.1
OM069263.1
OM069264.1
OM069265.1
OM069266.1
OM069267.1
OM069268.1
OM069269.1
OM069270.1
OM069271.1
OM069272.1
OM069273.1
OM069274.1
OM069275.1
OM069276.1
OM069277.1
OM069278.1
OM069279.1
OM069280.1
OM069281.1
OM069282.1
OM069283.1
OM069284.1
OM069285.1
OM069286.1
OM069287.1
OM069288.1
OM069289.1
OM069290.1
OM069291.1
OM069292.1
OM069293.1
OM069294.1
OM069382.1
OM069383.1
OM069384.1
OM069385.1
OM069386.1
OM069387.1
OM069388.1
OM069389.1
OM069390.1
OM069391.1
OM069392.1
OM069393.1
OM069394.1
OM069395.1
OM069396.1
OM069397.1
OM069398.1
OM069399.1
OM069400.1
OM069401.1
OM069402.1
OM069403.1
OM069404.1
OM069405.1
OM069406.1
OM069407.1
OM069408.1
OM069409.1
OM069410.1
OM069411.1
OM069412.1
OM069413.1
OM069414.1
OM069415.1
OM069416.1
OM069417.1
OM069418.1
OM069419.1
OM069420.1
OM069421.1
OM069422.1
OM069423.1
OM069424.1
OM069425.1
OM069647.1
OM069648.1
OM069649.1
OM069650.1
OM069651.1
OM069652.1
OM069688.1
OM069689.1
OM069690.1
OM069691.1
OM069692.1
OM069693.1
OM069694.1
OM069695.1
OM069696.1
OM069697.1
OM069698.1
OM069699.1
OM069700.1
OM069701.1
OM069702.1
OM069703.1
OM069704.1
OM069705.1
OM069706.1
OM069707.1
OM069708.1
OM069709.1
OM069710.1
OM069711.1
OM069712.1
OM069713.1
OM069714.1
OM069780.1
OM069781.1
OM069782.1
OM069783.1
OM069784.1
OM069785.1
OM069786.1
OM069787.1
OM069788.1
OM069789.1
OM069790.1
OM069791.1
OM069792.1
OM069793.1
OM069794.1
OM069795.1
OM069796.1
OM069797.1
OM069798.1
OM069799.1
OM069800.1
OM069801.1
OM069802.1
OM069803.1
OM069804.1
OM069805.1
OM069806.1
OM069807.1
OM069808.1
OM069809.1
OM069810.1
OM069811.1
OM069812.1
OM069813.1
OM069814.1
OM069815.1
OM069816.1
OM069817.1
OM069818.1
OM069819.1
OM069820.1
OM069821.1
OM069822.1
OM069823.1
OM069824.1
OM069825.1
OM069826.1
OM069827.1
OM069828.1
OM069829.1
OM069830.1
OM069831.1
OM069832.1
OM069833.1
OM069834.1
OM069835.1
OM069836.1
OM069837.1
OM069838.1
OM069839.1
OM069840.1
OM069841.1
OM069842.1
OM069843.1
OM069844.1
OM069845.1
OM069846.1
OM069847.1
OM069848.1
OM069849.1
OM069850.1
OM069851.1
OM069852.1
OM069853.1
OM069854.1
OM069855.1
OM069856.1
OM069857.1
OM069858.1
OM069859.1
OM069860.1
OM069861.1
OM069862.1
OM069863.1
OM069864.1
OM069865.1
OM069866.1
OM069867.1
OM069868.1
OM069869.1
OM069870.1
OM069871.1
OM069872.1
OM069873.1
OM069874.1
OM069875.1
OM069876.1
OM069877.1
OM069878.1
OM069879.1
OM069880.1
OM069881.1
OM069882.1
OM069883.1
OM069884.1
OM069885.1
OM069886.1
OM069887.1
OM069888.1
OM069889.1
OM069890.1
OM069891.1
OM069892.1
OM069893.1
OM069894.1
OM069895.1
OM069896.1
OM069897.1
OM069898.1
OM069899.1
OM069900.1
OM069901.1
OM069902.1
OM069903.1
OM069904.1
OM069905.1
OM069906.1
OM069907.1
OM069908.1
OM069909.1
OM069910.1
OM069911.1
OM069912.1
OM069913.1
OM069914.1
OM069915.1
OM069916.1
OM069917.1
OM069918.1
OM069919.1
OM069920.1
OM069921.1
OM069922.1
OM069923.1
OM069924.1
OM069925.1
OM069926.1
OM069927.1
OM069928.1
OM069929.1
OM069930.1
OM069931.1
OM069932.1
OM069933.1
OM069934.1
OM069935.1
OM069936.1
OM069937.1
OM069938.1
OM069939.1
OM069940.1
OM069941.1
OM069942.1
OM069943.1
OM069944.1
OM069945.1
OM069946.1
OM069947.1
OM069948.1
OM069949.1
OM069950.1
OM069951.1
OM069952.1
OM069953.1
OM069954.1
OM069955.1
OM069956.1
OM069957.1
OM069958.1
OM069959.1
OM069960.1
OM069961.1
OM069962.1
OM069963.1
OM069964.1
OM069965.1
OM069966.1
OM069967.1
OM069968.1
OM069969.1
OM069970.1
OM069971.1
OM069972.1
OM069973.1
OM069974.1
OM069975.1
OM069976.1
OM069977.1
OM069978.1
OM069979.1
OM069980.1
OM069981.1
OM069982.1
OM069983.1
OM069984.1
OM069985.1
OM069986.1
OM069987.1
OM069988.1
OM069989.1
OM069990.1
OM069991.1
OM069992.1
OM069993.1
OM069994.1
OM069995.1
OM069996.1
OM069997.1
OM069998.1
OM069999.1
OM070000.1
OM070001.1
OM070002.1
OM070003.1
OM070004.1
OM070005.1
OM070006.1
OM070007.1
OM070008.1
OM070009.1
OM070010.1
OM070011.1
OM070012.1
OM070013.1
OM070014.1
OM070015.1
OM070016.1
OM070017.1
OM070018.1
OM070019.1
OM070020.1
OM070021.1
OM070022.1
OM070023.1
OM070024.1
OM070025.1
OM070026.1
OM070027.1
OM070028.1
OM070029.1
OM070030.1
OM070031.1
OM070032.1
OM070033.1
OM070034.1
OM070036.1
OM070037.1
OM070038.1
OM070039.1
OM070040.1
OM070041.1
OM070042.1
OM070043.1
OM070044.1
OM070045.1
OM070046.1
OM070047.1
OM070048.1
OM070049.1
OM070050.1
OM070051.1
OM070052.1
OM070053.1
OM070054.1
OM070055.1
OM070056.1
OM070057.1
OM070058.1
OM070059.1
OM070060.1
OM070061.1
OM070062.1
OM070063.1
OM070064.1
OM070065.1
OM070066.1
OM070067.1
OM070068.1
OM070069.1
OM070070.1
OM070071.1
OM070072.1
OM070073.1
OM070074.1
OM070075.1
OM070076.1
OM070077.1
OM070078.1
OM070079.1
OM070080.1
OM070081.1
OM070082.1
OM070083.1
OM070084.1
OM070085.1
OM070086.1
OM070087.1
OM070088.1
OM070089.1
OM070090.1
OM070091.1
OM070092.1
OM070093.1
OM070094.1
OM070095.1
OM070096.1
OM070097.1
OM070098.1
OM070099.1
OM070100.1
OM070101.1
OM070102.1
OM070103.1
OM070104.1
OM070105.1
OM070106.1
OM070107.1
OM070108.1
OM070109.1
OM070110.1
OM070111.1
OM070112.1
OM070113.1
OM070114.1
OM070115.1
OM070116.1
OM070117.1
OM070118.1
OV304166.1
OV304167.1
OV304169.1
OV304170.1
OV304171.1
OV304172.1
OV304173.1
OV304174.1
OV304175.1
OV304176.1
OV304177.1
OV304178.1
OV304179.1
OV304180.1
OV304181.1
OV304182.1
OV304183.1
OV304184.1
OV304185.1
OV304186.1
OV304187.1
OV304188.1
OV304189.1
OV304190.1
OV304191.1
OV304192.1
OV304193.1
OV304194.1
OV304195.1
OV304196.1
OV304197.1
OV304198.1
OV304199.1
OV304200.1
OV304201.1
OV304202.1
OV304203.1
OV304204.1
OV304205.1
OV304206.1
OV304207.1
OV304208.1
OV304209.1
OV304210.1
OV304211.1
OV304212.1
OV304213.1
OV304214.1
OV304215.1
OV304216.1
OV304217.1
OV304218.1
OV304219.1
OV304220.1
OV304221.1
OV304222.1
OV304223.1
OV304224.1
OV304225.1
OV304226.1
OV304227.1
OV304228.1
OV304229.1
OV304230.1
OV304231.1
OV304232.1
OV304233.1
OV304234.1
OV304235.1
OV304236.1
OV304237.1
OV304238.1
OV304239.1
OV304240.1
OV304241.1
OV304242.1
OV304243.1
OV304244.1
OV304245.1
OV304246.1
OV304247.1
OV304248.1
OV304249.1
OV304250.1
OV304251.1
OV304252.1
OV304253.1
OV304254.1
OV304255.1
OV304256.1
OV304257.1
OV304258.1
OV304259.1
OV304260.1
OV304261.1
OV304262.1
OV304263.1
OV304264.1
OV304265.1
OV304266.1
OV304267.1
OV304268.1
OV304269.1
OV304270.1
OV304271.1
OV304272.1
OV304273.1
OV304274.1
OV304275.1
OV304276.1
OV304277.1
OV304278.1
OV304279.1
OV304280.1
OV304281.1
OV304282.1
OV304283.1
OV304284.1
OV304285.1
OV304286.1
OV304287.1
OV304288.1
OV304289.1
OV304290.1
OV304291.1
OV304292.1
OV304293.1
OV304294.1
OV304295.1
OV304296.1
OV304297.1
OV304298.1
OV304299.1
OV304300.1
OV304301.1
OV304302.1
OV304303.1
OV304304.1
OV304305.1
OV304306.1
OV304307.1
OV304308.1
OV304309.1
OV304310.1
OV304311.1
OV304312.1
OV304313.1
OV304314.1
OV304315.1
OV304316.1
OV304317.1
OV304318.1
OV304319.1
OV304320.1
OV304321.1
OV304322.1
OV304323.1
OV304324.1
OV304325.1
OV304326.1
OV304327.1
OV304328.1
OV304329.1
OV304330.1
OV304331.1
OV304332.1
OV304333.1
OV304334.1
OV304335.1
OV304336.1
OV304337.1
OV304338.1
OV304339.1
OV304340.1
OV304341.1
OV304342.1
OV304343.1
OV304344.1
OV304345.1
OV304346.1
OV304347.1
OV304348.1
OV304349.1
OV304350.1
OV304351.1
OV304352.1
OV304353.1
OV304354.1
OV304355.1
OV304356.1
OV304357.1
OV304358.1
OV304359.1
OV304360.1
OV304361.1
OV304362.1
OV304363.1
OV304364.1
OV304365.1
OV304366.1
OV304367.1
OV304368.1
OV304369.1
OV304370.1
OV304371.1
OV304372.1
OV304373.1
OV304374.1
OV304375.1
OV304376.1
OV304377.1
OV304378.1
OV304379.1
OV304380.1
OV304381.1
OV304382.1
OV304383.1
OV304384.1
OV304385.1
OV304386.1
OV304387.1
OV304388.1
OV304389.1
OV304390.1
OV304391.1
OV304392.1
OV304393.1
OV304394.1
OV304395.1
OV304396.1
OV304397.1
OV304398.1
OV304399.1
OV304400.1
OV304401.1
OV304402.1
OV304403.1
OV304404.1
OV304405.1
OV304406.1
OV304407.1
OV304408.1
OV304409.1
OV304410.1
OV304411.1
OV304412.1
OV304413.1
OV304414.1
OV304415.1
OV304416.1
OV304417.1
OV304418.1
OV304419.1
OV304420.1
OV304421.1
OV304422.1
OV304423.1
OV304424.1
OV304425.1
OV304426.1
OV304427.1
OV304428.1
OV304429.1
OV304430.1
OV304431.1
OV304432.1
OV304433.1
OV304434.1
OV304435.1
OV304436.1
OV304437.1
OV304438.1
OV304439.1
OV304440.1
OV304441.1
OV304442.1
OV304443.1
OV304444.1
OV304445.1
OV304446.1
OV304447.1
OV304448.1
OV304449.1
OV304450.1
OV304451.1
OV304452.1
OV304453.1
OV304454.1
OV304455.1
OV304456.1
OV304457.1
OV304458.1
OV304459.1
OV304460.1
OV304461.1
OV304462.1
OV304463.1
OV304464.1
OV304465.1
OV304466.1
OV304467.1
OV304468.1
OV304469.1
OV304470.1
OV304471.1
OV304472.1
OV304473.1
OV304474.1
OV304475.1
OV304476.1
OV304477.1
OV304478.1
OV304479.1
OV304480.1
OV304481.1
OV304482.1
OV304483.1
OV304484.1
OV304485.1
OV304486.1
OV304487.1
OV304488.1
OV304489.1
OV304490.1
OV304491.1
OV304492.1
OV304493.1
OV304494.1
OV304495.1
OV304496.1
OV304497.1
OV304498.1
OV304499.1
OV304500.1
OV304501.1
OV304502.1
OV304503.1
OV304504.1
OV304505.1
OV304506.1
OV304507.1
OV304508.1
OV304509.1
OV304510.1
OV304511.1
OV304512.1
OV304513.1
OV304514.1
OV304515.1
OV304516.1
OV304517.1
OV304518.1
OV304519.1
OV304520.1
OV304521.1
OV304522.1
OV304523.1
OV304524.1
OV304525.1
OV304526.1
OV304527.1
OV304528.1
OV304529.1
OV304530.1
OV304531.1
OV304532.1
OV304533.1
OV304534.1
OV304535.1
OV304536.1
OV304537.1
OV304538.1
OV304539.1
OV304540.1
OV304541.1
OV304542.1
OV304543.1
OV304544.1
OV304545.1
OV304546.1
OV304547.1
OV304548.1
OV304549.1
OV304550.1
OV304551.1
OV304552.1
OV304553.1
OV304554.1
OV304555.1
OV304556.1
OV304557.1
OV304558.1
OV304559.1
OV304560.1
OV304561.1
OV304562.1
OV304563.1
OV304564.1
OV304565.1
OV304566.1
OV304567.1
OV304568.1
OV304569.1
OV304570.1
OV304571.1
OV304572.1
OV304573.1
OV304574.1
OV304575.1
OV304576.1
OV304577.1
OV304578.1
OV304579.1
OV304580.1
OV304581.1
OV304582.1
OV304583.1
OV304584.1
OV304585.1
OV304586.1
OV304587.1
OV304588.1
OV304589.1
OV304590.1
OV304591.1
OV304592.1
OV304593.1
OV304594.1
OV304595.1
OV304596.1
OV304597.1
OV304598.1
OV304599.1
OV304600.1
OV304601.1
OV304602.1
OV304603.1
OV304604.1
OV304605.1
OV304606.1
OV304607.1
OV304608.1
OV304609.1
OV304610.1
OV304611.1
OV304612.1
OV304613.1
OV304614.1
OV304615.1
OV304616.1
OV304617.1
OV304618.1
OV304619.1
OV304620.1
OV304621.1
OV304622.1
OV304623.1
OV304624.1
OV304625.1
OV304626.1
OV304627.1
OV304628.1
OV304629.1
OV304630.1
OV304631.1
OV304632.1
OV304633.1
OV304634.1
OV304635.1
OV304636.1
OV304637.1
OV304638.1
OV304639.1
OV304640.1
OV304641.1
OV304642.1
OV304643.1
OV304644.1
OV304645.1
OV304646.1
OV304647.1
OV304648.1
OV304649.1
OV304650.1
OV304651.1
OV304652.1
OV304653.1
OV304654.1
OV304655.1
OV304656.1
OV304657.1
OV304658.1
OV304659.1
OV304660.1
OV304661.1
OV304662.1
OV304663.1
OV304664.1
OV304665.1
OV304666.1
OV304667.1
OV304668.1
OV304669.1
OV304670.1
OV304671.1
OV304672.1
OV304673.1
OV304674.1
OV304675.1
OV304676.1
OV304677.1
OV304678.1
OV304679.1
OV304680.1
OV304681.1
OV304682.1
OV304683.1
OV304684.1
OV304685.1
OV304686.1
OV304687.1
OV304688.1
OV304689.1
OV304690.1
OV304691.1
OV304692.1
OV304693.1
OV304694.1
OV304695.1
OV304696.1
OV304697.1
OV304698.1
OV304699.1
OV304700.1
OV304701.1
OV304702.1
OV304703.1
OV304704.1
OV304705.1
OV304706.1
OV304707.1
OV304708.1
OV304709.1
OV304710.1
OV304711.1
OV304712.1
OV304713.1
OV304714.1
OV304715.1
OV304716.1
OV304717.1
OV304718.1
OV304719.1
OV304720.1
OV304721.1
OV304722.1
OV304723.1
OV304724.1
OV304725.1
OV304726.1
OV304727.1
OV304728.1
OV304729.1
OV304730.1
OV304731.1
OV304732.1
OV304733.1
OV304734.1
OV304735.1
OV304736.1
OV304737.1
OV304738.1
OV304739.1
OV304740.1
OV304741.1
OV304742.1
OV304743.1
OV304744.1
OV304745.1
OV304746.1
OV304747.1
OV304748.1
OV304749.1
OV304750.1
OV304751.1
OV304752.1
OV304753.1
OV304754.1
OV304755.1
OV304756.1
OV304757.1
OV304758.1
OV304759.1
OV304760.1
OV304761.1
OV304762.1
OV304763.1
OV304764.1
OV304765.1
OV304766.1
OV304779.1
OV304780.1
OV304781.1
OV304782.1
OV304783.1
OV304784.1
OV304785.1
OV304786.1
OV304787.1
OV304788.1
OV304789.1
OV304790.1
OV304791.1
OV304792.1
OV304793.1
OV304794.1
OV304795.1
OV304796.1
OV304797.1
OV304798.1
OV304799.1
OV304800.1
OV304801.1
OV304802.1
OV304803.1
OV304804.1
OV304805.1
OV304806.1
OV304807.1
OV304808.1
OV304809.1
OV304810.1
OV304811.1
OV304812.1
OV304813.1
OV304814.1
OV304815.1
OV304816.1
OV304817.1
OV304818.1
OV304819.1
OV304820.1
OV304821.1
OV304822.1
OV304823.1
OV304824.1
OV304825.1
OV304826.1
OV304827.1
OV304828.1
OV304829.1
OV304830.1
OV304831.1
OV304832.1
OV304833.1
OV304834.1
OV304835.1
OV304836.1
OV304837.1
OV304838.1
OV304839.1
OV304840.1
OV304841.1
OV304842.1
OV304843.1
OV304844.1
OV304851.1
OV304852.1
OV304863.1
OV304864.1
OV304865.1
OV304866.1
OV304867.1
OV304868.1
OV304869.1
OV304870.1
OV304871.1
OV304872.1
OV304873.1
OV304874.1
OV304875.1
OV304876.1
OV304877.1
OV304878.1
OV304879.1
OV304880.1
OV304881.1
OV304882.1
OV304883.1
OV304884.1
OV304885.1
OV304886.1
OV304887.1
OV304888.1
OV304889.1
OV304890.1
OV304891.1
OV304892.1
OV304893.1
OV304894.1
OV304895.1
OV304896.1
OV304897.1
OV304898.1
OV304899.1
OV304900.1
OV304901.1
OV304902.1
OV304903.1
OV304904.1
OV304905.1
OV304906.1
OV304907.1
OV304908.1
OV304909.1
OV304910.1
OV304911.1
OV304912.1
OV304913.1
OV304914.1
OV304915.1
OV304916.1
OV304917.1
OV304918.1
OV304919.1
OV304920.1
OV304921.1
OV304922.1
OV304923.1
OV304924.1
OV304925.1
OV304926.1
OV304927.1
OV304928.1
OV304929.1
OV304930.1
OV304931.1
OV304932.1
OV304933.1
OV304934.1
OV304935.1
OV304936.1
OV304937.1
OV304938.1
OV304939.1
OV304940.1
OV304941.1
OV304942.1
OV304943.1
OV304944.1
OV304945.1
OV304946.1
OV304947.1
OV304948.1
OV304949.1
OV304950.1
OV304951.1
OV304952.1
OV304953.1
OV304954.1
OV304955.1
OV304956.1
OV304957.1
OV304958.1
OV304959.1
OV304960.1
OV304961.1
OV304962.1
OV304963.1
OV304964.1
OV304965.1
OV304966.1
OV304967.1
OV304968.1
OV304969.1
OV304970.1
OV304971.1
OV304972.1
OV304973.1
OV304974.1
OV304975.1
OV304976.1
OV304977.1
OV304978.1
OV304979.1
OV304980.1
OV304981.1
OV304982.1
OV304983.1
OV304984.1
OV304985.1
OV304986.1
OV304987.1
OV304988.1
OV304989.1
OV304990.1
OV304991.1
OV304992.1
OV304993.1
OV304994.1
OV304995.1
OV304996.1
OV304997.1
OV304998.1
OV304999.1
OV305000.1
OV305001.1
OV305002.1
OV305003.1
OV305004.1
OV305005.1
OV305006.1
OV305007.1
OV305008.1
OV305009.1
OV305010.1
OV305011.1
OV305012.1
OV305013.1
OV305014.1
OV305015.1
OV305016.1
OV305017.1
OV305018.1
OV305019.1
OV305020.1
OV305021.1
OV305022.1
OV305023.1
OV305024.1
OV305025.1
OV305026.1
OV305027.1
OV305028.1
OV305029.1
OV305030.1
OV305031.1
OV305032.1
OV305033.1
OV305034.1
OV305035.1
OV305036.1
OV305037.1
OV305038.1
OV305039.1
OV305040.1
OV305041.1
OV305042.1
OV305043.1
OV305044.1
OV305045.1
OV305046.1
OV305047.1
OV305048.1
OV305049.1
OV305050.1
OV305051.1
OV305052.1
OV305053.1
OV305054.1
OV305055.1
OV305056.1
OV305057.1
OV305058.1
OV305059.1
OV305060.1
OV305061.1
OV305062.1
OV305063.1
OV305064.1
OV305065.1
OV305066.1
OV305067.1
OV305068.1
OV305069.1
OV305070.1
OV305071.1
OV305072.1
OV305073.1
OV305074.1
OV305075.1
OV305076.1
OV305077.1
OV305078.1
OV305079.1
OV305080.1
OV305081.1
OV305082.1
OV305083.1
OV305084.1
OV305085.1
OV305086.1
OV305087.1
OV305088.1
OV305089.1
OV305090.1
OV305091.1
OV305092.1
OV305093.1
OV305094.1
OV305095.1
OV305096.1
OV305097.1
OV305098.1
OV305099.1
OV305100.1
OV305101.1
OV305102.1
OV305103.1
OV305104.1
OV305105.1
OV305106.1
OV305107.1
OV305108.1
OV305109.1
OV305110.1
OV305111.1
OV305112.1
OV305113.1
OV305114.1
OV305115.1
OV305116.1
OV305117.1
OV305118.1
OV305119.1
OV305120.1
OV305121.1
OV305122.1
OV305123.1
OV305124.1
OV305125.1
OV305126.1
OV305127.1
OV305128.1
OV305129.1
OV305130.1
OV305131.1
OV305132.1
OV305133.1
OV305134.1
OV305135.1
OV305136.1
OV305137.1
OV305138.1
OV305139.1
OV305140.1
OV305141.1
OV305142.1
OV305143.1
OV305144.1
OV305145.1
OV305146.1
OV305147.1
OV305148.1
OV305149.1
OV305150.1
OV305151.1
OV305152.1
OV305153.1
OV305154.1
OV305155.1
OV305156.1
OV305157.1
OV305158.1
OV305159.1
OV305160.1
OV305161.1
OV305162.1
OV305163.1
OV305164.1
OV305165.1
OV305166.1
OV305167.1
OV305168.1
OV305169.1
OV305170.1
OV305171.1
OV305172.1
OV305173.1
OV305174.1
OV305175.1
OV305176.1
OV305177.1
OV305178.1
OV305179.1
OV305180.1
OV305181.1
OV305182.1
OV305183.1
OV305184.1
OV305185.1
OV305186.1
OV305187.1
OV305188.1
OV305189.1
OV305190.1
OV305191.1
OV305192.1
OV305193.1
OV305194.1
OV305195.1
OV305196.1
OV305197.1
OV305198.1
OV305199.1
OV305200.1
OV305201.1
OV305202.1
OV305203.1
OV305204.1
OV305205.1
OV305206.1
OV305207.1
OV305208.1
OV305209.1
OV305210.1
OV305211.1
OV305212.1
OV305213.1
OV305214.1
OV305215.1
OV305216.1
OV305217.1
OV305218.1
OV305219.1
OV305220.1
OV305221.1
OV305222.1
OV305223.1
OV305224.1
OV305225.1
OV305226.1
OV305227.1
OV305228.1
OV305229.1
OV305230.1
OV305231.1
OV305232.1
OV305233.1
OV305234.1
OV305235.1
OV305236.1
OV305237.1
OV305238.1
OV305239.1
OV305240.1
OV305241.1
OV305242.1
OV305243.1
OV305244.1
OV305245.1
OV305246.1
OV305247.1
OV305248.1
OV305249.1
OV305250.1
OV305251.1
OV305252.1
OV305253.1
OV305254.1
OV305255.1
OV305256.1
OV305257.1
OV305258.1
OV305259.1
OV305260.1
OV305261.1
OV305262.1
OV305263.1
OV305264.1
OV305265.1
OV305266.1
OV305267.1
OV305268.1
OV305269.1
OV305270.1
OV305271.1
OV305272.1
OV305273.1
OV305274.1
OV305275.1
OV305276.1
OV305277.1
OV305278.1
OV305279.1
OV305280.1
OV305281.1
OV305282.1
OV305283.1
OV305284.1
OV305285.1
OV305286.1
OV305287.1
OV305288.1
OV305289.1
OV305290.1
OV305291.1
OV305292.1
OV305293.1
OV305294.1
OV305295.1
OV305296.1
OV305297.1
OV305298.1
OV305299.1
OV305300.1
OV305301.1
OV305302.1
OV305303.1
OV305304.1
OV305305.1
OV305306.1
OV305307.1
OV305308.1
OV305309.1
OV305310.1
OV305311.1
OV305312.1
OV305313.1
OV305314.1
OV305315.1
OV305316.1
OV305317.1
OV305318.1
OV305319.1
OV305320.1
OV305321.1
OV305322.1
OV305323.1
OV305324.1
OV305325.1
OV305326.1
OV305327.1
OV305328.1
OV305329.1
OV305330.1
OV305331.1
OV305332.1
OV305333.1
OV305334.1
OV305335.1
OV305336.1
OV305337.1
OV305338.1
OV305339.1
OV305340.1
OV305341.1
OV305342.1
OV305343.1
OV305344.1
OV305345.1
OV305346.1
OV305347.1
OV305348.1
OV305349.1
OV305350.1
OV305351.1
OV305352.1
OV305353.1
OV305354.1
OV305355.1
OV305356.1
OV305357.1
OV305358.1
OV305359.1
OV305360.1
OV305361.1
OV305362.1
OV305363.1
OV305364.1
OV305365.1
OV305366.1
OV305367.1
OV305368.1
OV305369.1
OV305370.1
OV305371.1
OV305372.1
OV305373.1
OV305374.1
OV305375.1
OV305376.1
OV305377.1
OV305378.1
OV305379.1
OV305380.1
OV305381.1
OV305382.1
OV305383.1
OV305384.1
OV305385.1
OV305386.1
OV305387.1
OV305388.1
OV305389.1
OV305390.1
OV305391.1
OV305392.1
OV305393.1
OV305394.1
OV305395.1
OV305402.1
OV305403.1
OV305506.1
OV305507.1
OV305508.1
OV305509.1
OV305510.1
OV305511.1
OV305512.1
OV305513.1
OV305514.1
OV305515.1
OV305516.1
OV305517.1
OV305518.1
OV305519.1
OV305520.1
OV305521.1
OV305522.1
OV305523.1
OV305524.1
OV305525.1
OV305526.1
OV305527.1
OV305528.1
OV305529.1
OV305530.1
OV305531.1
OV305532.1
OV305533.1
OV305534.1
OV305535.1
OV305536.1
OV305537.1
OV305538.1
OV305539.1
OV305540.1
OV305541.1
OV305542.1
OV305543.1
OV305544.1
OV305545.1
OV305546.1
OV305547.1
OV305548.1
OV305549.1
OV305550.1
OV305551.1
OV305552.1
OV305553.1
OV305554.1
OV305555.1
OV305556.1
OV305557.1
OV305558.1
OV305559.1
OV305560.1
OV305561.1
OV305562.1
OV305563.1
OV305564.1
OV305565.1
OV305566.1
OV305567.1
OV305568.1
OV305569.1
OV305570.1
OV305571.1
OV305572.1
OV305573.1
OV305574.1
OV305575.1
OV305576.1
OV305577.1
OV305578.1
OV305579.1
OV305580.1
OV305581.1
OV305582.1
OV305583.1
OV305584.1
OV305585.1
OV305586.1
OV305587.1
OV305588.1
OV305589.1
OV305590.1
OV305591.1
OV305592.1
OV305593.1
OV305594.1
OV305595.1
OV305596.1
OV305597.1
OV305598.1
OV305599.1
OV305600.1
OV305607.1
OV305608.1
OV305609.1
OV305610.1
OV305611.1
OV305612.1
OV305613.1
OV305614.1
OV305615.1
OV305616.1
OV305617.1
OV305618.1
OV305619.1
OV305620.1
OV305621.1
OV305622.1
OV305623.1
OV305624.1
OV305625.1
OV305626.1
OV305627.1
OV305628.1
OV305629.1
OV305630.1
OV305631.1
OV305632.1
OV305633.1
OV305634.1
OV305635.1
OV305636.1
OV305637.1
OV305638.1
OV305639.1
OV305640.1
OV305641.1
OV305642.1
OV305643.1
OV305644.1
OV305645.1
OV305646.1
OV305647.1
OV305648.1
OV305649.1
OV305650.1
OV305651.1
OV305652.1
OV305653.1
OV305654.1
OV305655.1
OV305656.1
OV305657.1
OV305658.1
OV305659.1
OV305660.1
OV305661.1
OV305662.1
OV305663.1
OV305664.1
OV305665.1
OV305666.1
OV305667.1
OV305668.1
OV305669.1
OV305670.1
OV305671.1
OV305672.1
OV305673.1
OV305674.1
OV305675.1
OV305676.1
OV305677.1
OV305678.1
OV305679.1
OV305680.1
OV305681.1
OV305682.1
OV305683.1
OV305684.1
OV305685.1
OV305686.1
OV305687.1
OV305688.1
OV305689.1
OV305690.1
OV305691.1
OV305692.1
OV305693.1
OV305694.1
OV305695.1
OV305696.1
OV305697.1
OV305698.1
OV305699.1
OV305700.1
OV305701.1
OV305702.1
OV305703.1
OV305704.1
OV305705.1
OV305706.1
OV305707.1
OV305708.1
OV305709.1
OV305710.1
OV305711.1
OV305712.1
OV305713.1
OV305714.1
OV305715.1
OV305716.1
OV305717.1
OV305718.1
OV305719.1
OV305720.1
OV305721.1
OV305722.1
OV305723.1
OV305724.1
OV305725.1
OV305726.1
OV305727.1
OV305728.1
OV305729.1
OV305730.1
OV305731.1
OV305732.1
OV305733.1
OV305734.1
OV305735.1
OV305736.1
OV305737.1
OV305738.1
OV305739.1
OV305740.1
OV305741.1
OV305742.1
OV305743.1
OV305744.1
OV305745.1
OV305746.1
OV305747.1
OV305748.1
OV305749.1
OV305750.1
OV305751.1
OV305752.1
OV305753.1
OV305754.1
OV305755.1
OV305756.1
OV305757.1
OV305758.1
OV305759.1
OV305760.1
OV305761.1
OV305762.1
OV305763.1
OV305764.1
OV305765.1
OV305766.1
OV305767.1
OV305768.1
OV305769.1
OV305770.1
OV305771.1
OV305772.1
OV305773.1
OV305774.1
OV305775.1
OV305776.1
OV305777.1
OV305778.1
OV305779.1
OV305780.1
OV305781.1
OV305782.1
OV305783.1
OV305784.1
OV305785.1
OV305786.1
OV305787.1
OV305788.1
OV305789.1
OV305790.1
OV305791.1
OV305792.1
OV305793.1
OV305794.1
OV305795.1
OV305796.1
OV305797.1
OV305798.1
OV305799.1
OV305800.1
OV305801.1
OV305802.1
OV305803.1
OV305804.1
OV305805.1
OV305806.1
OV305807.1
OV305808.1
OV305809.1
OV305810.1
OV305811.1
OV305812.1
OV305813.1
OV305814.1
OV305815.1
OV305816.1
OV305817.1
OV305818.1
OV305819.1
OV305820.1
OV305821.1
OV305822.1
OV305823.1
OV305824.1
OV305825.1
OV305826.1
OV305827.1
OV305828.1
OV305829.1
OV305830.1
OV305831.1
OV305832.1
OV305833.1
OV305834.1
OV305835.1
OV305836.1
OV305837.1
OV305838.1
OV305839.1
OV305840.1
OV305841.1
OV305842.1
OV305843.1
OV305844.1
OV305845.1
OV305846.1
OV305847.1
OV305848.1
OV305849.1
OV305850.1
OV305851.1
OV305852.1
OV305853.1
OV305854.1
OV305855.1
OV305856.1
OV305857.1
OV305858.1
OV305859.1
OV305860.1
OV305861.1
OV305862.1
OV305863.1
OV305864.1
OV305865.1
OV305866.1
OV305867.1
OV305868.1
OV305869.1
OV305870.1
OV305871.1
OV305872.1
OV305873.1
OV305874.1
OV305875.1
OV305876.1
OV305877.1
OV305878.1
OV305879.1
OV305880.1
OV305881.1
OV305882.1
OV305883.1
OV305884.1
OV305885.1
OV305886.1
OV305887.1
OV305888.1
OV305889.1
OV305890.1
OV305891.1
OV305892.1
OV305893.1
OV305894.1
OV305895.1
OV305896.1
OV305897.1
OV305898.1
OV305899.1
OV305900.1
OV305901.1
OV305902.1
OV305903.1
OV305904.1
OV305905.1
OV305906.1
OV305907.1
OV305908.1
OV305909.1
OV305910.1
OV305911.1
OV305912.1
OV305913.1
OV305914.1
OV305915.1
OV305916.1
OV305917.1
OV305918.1
OV305919.1
OV305920.1
OV305921.1
OV305922.1
OV305923.1
OV305924.1
OV305925.1
OV305926.1
OV305927.1
OV305928.1
OV305929.1
OV305930.1
OV305931.1
OV305932.1
OV305933.1
OV305934.1
OV305935.1
OV305936.1
OV305937.1
OV305938.1
OV305939.1
OV305940.1
OV305941.1
OV305942.1
OV305943.1
OV305944.1
OV305945.1
OV305946.1
OV305947.1
OV305948.1
OV305949.1
OV305950.1
OV305951.1
OV305952.1
OV305953.1
OV305954.1
OV305955.1
OV305956.1
OV305957.1
OV305958.1
OV305959.1
OV305960.1
OV305961.1
OV305962.1
OV305963.1
OV305964.1
OV305965.1
OV305966.1
OV305967.1
OV305968.1
OV305969.1
OV305970.1
OV305971.1
OV305972.1
OV305973.1
OV305974.1
OV305975.1
OV305976.1
OV305977.1
OV305978.1
OV305979.1
OV305980.1
OV305981.1
OV305982.1
OV305983.1
OV305984.1
OV305985.1
OV305986.1
OV305987.1
OV305988.1
OV305989.1
OV305990.1
OV305991.1
OV305992.1
OV305993.1
OV305994.1
OV305995.1
OV305996.1
OV305997.1
OV305998.1
OV305999.1
OV306000.1
OV306001.1
OV306002.1
OV306003.1
OV306004.1
OV306005.1
OV306006.1
OV306007.1
OV306008.1
OV306009.1
OV306010.1
OV306011.1
OV306012.1
OV306013.1
OV306014.1
OV306015.1
OV306016.1
OV306017.1
OV306018.1
OV306019.1
OV306020.1
OV306021.1
OV306022.1
OV306023.1
OV306024.1
OV306025.1
OV306026.1
OV306027.1
OV306028.1
OV306029.1
OV306030.1
OV306031.1
OV306032.1
OV306033.1
OV306034.1
OV306035.1
OV306036.1
OV306037.1
OV306038.1
OV306039.1
OV306040.1
OV306041.1
OV306042.1
OV306043.1
OV306044.1
OV306045.1
OV306046.1
OV306047.1
OV306048.1
OV306049.1
OV306050.1
OV306051.1
OV306052.1
OV306053.1
OV306054.1
OV306055.1
OV306056.1
OV306057.1
OV306058.1
OV306059.1
OV306060.1
OV306061.1
OV306062.1
OV306063.1
OV306064.1
OV306065.1
OV306066.1
OV306067.1
OV306068.1
OV306069.1
OV306070.1
OV306071.1
OV306072.1
OV306073.1
OV306074.1
OV306075.1
OV306076.1
OV306077.1
OV306078.1
OV306079.1
OV306080.1
OV306081.1
OV306082.1
OV306083.1
OV306084.1
OV306085.1
OV306086.1
OV306087.1
OV306088.1
OV306089.1
OV306090.1
OV306091.1
OV306092.1
OV306093.1
OV306094.1
OV306095.1
OV306096.1
OV306097.1
OV306098.1
OV306099.1
OV306100.1
OV306101.1
OV306102.1
OV306103.1
OV306104.1
OV306105.1
OV306106.1
OV306107.1
OV306108.1
OV306109.1
OV306110.1
OV306111.1
OV306112.1
OV306113.1
OV306114.1
OV306115.1
OV306116.1
OV306117.1
OV306118.1
OV306119.1
OV306120.1
OV306121.1
OV306122.1
OV306123.1
OV306124.1
OV306125.1
OV306126.1
OV306127.1
OV306128.1
OV306129.1
OV306130.1
OV306131.1
OV306132.1
OV306133.1
OV306134.1
OV306135.1
OV306136.1
OV306137.1
OV306138.1
OV306139.1
OV306140.1
OV306141.1
OV306142.1
OV306143.1
OV306144.1
OV306145.1
OV306146.1
OV306147.1
OV306148.1
OV306149.1
OV306150.1
OV306151.1
OV306152.1
OV306153.1
OV306154.1
OV306155.1
OV306156.1
OV306157.1
OV306158.1
OV306159.1
OV306160.1
OV306161.1
OV306162.1
OV306163.1
OV306164.1
OV306165.1
OV306166.1
OV306167.1
OV306168.1
OV306169.1
OV306170.1
OV306171.1
OV306172.1
OV306173.1
OV306174.1
OV306175.1
OV306176.1
OV306177.1
OV306178.1
OV306179.1
OV306180.1
OV306181.1
OV306182.1
OV306183.1
OV306184.1
OV306185.1
OV306186.1
OV306187.1
OV306188.1
OV306189.1
OV306190.1
OV306191.1
OV306192.1
OV306193.1
OV306194.1
OV306195.1
OV306196.1
OV306197.1
OV306198.1
OV306199.1
OV306200.1
OV306201.1
OV306202.1
OV306203.1
OV306204.1
OV306205.1
OV306206.1
OV306207.1
OV306208.1
OV306209.1
OV306210.1
OV306211.1
OV306212.1
OV306213.1
OV306214.1
OV306215.1
OV306216.1
OV306217.1
OV306218.1
OV306219.1
OV306220.1
OV306221.1
OV306222.1
OV306223.1
OV306224.1
OV306225.1
OV306226.1
OV306227.1
OV306228.1
OV306229.1
OV306230.1
OV306231.1
OV306232.1
OV306233.1
OV306234.1
OV306235.1
OV306236.1
OV306237.1
OV306238.1
OV306239.1
OV306240.1
OV306241.1
OV306242.1
OV306243.1
OV306244.1
OV306245.1
OV306246.1
OV306247.1
OV306248.1
OV306249.1
OV306250.1
OV306251.1
OV306252.1
OV306253.1
OV306254.1
OV306255.1
OV306256.1
OV306257.1
OV306258.1
OV306259.1
OV306260.1
OV306261.1
OV306262.1
OV306263.1
OV306264.1
OV306265.1
OV306266.1
OV306267.1
OV306268.1
OV306269.1
OV306270.1
OV306271.1
OV306272.1
OV306273.1
OV306274.1
OV306275.1
OV306276.1
OV306277.1
OV306278.1
OV306279.1
OV306280.1
OV306281.1
OV306282.1
OV306283.1
OV306284.1
OV306285.1
OV306286.1
OV306287.1
OV306288.1
OV306289.1
OV306290.1
OV306291.1
OV306292.1
OV306293.1
OV306294.1
OV306295.1
OV306296.1
OV306297.1
OV306298.1
OV306299.1
OV306300.1
OV306301.1
OV306302.1
OV306303.1
OV306304.1
OV306305.1
OV306306.1
OV306307.1
OV306308.1
OV306309.1
OV306310.1
OV306311.1
OV306312.1
OV306313.1
OV306314.1
OV306315.1
OV306316.1
OV306317.1
OV306318.1
OV306319.1
OV306320.1
OV306321.1
OV306322.1
OV306323.1
OV306324.1
OV306325.1
OV306326.1
OV306327.1
OV306328.1
OV306329.1
OV306330.1
OV306331.1
OV306332.1
OV306333.1
OV306334.1
OV306335.1
OV306336.1
OV306337.1
OV306338.1
OV306339.1
OV306340.1
OV306341.1
OV306342.1
OV306343.1
OV306344.1
OV306345.1
OV306346.1
OV306347.1
OV306348.1
OV306349.1
OV306350.1
OV306351.1
OV306352.1
OV306353.1
OV306354.1
OV306355.1
OV306356.1
OV306357.1
OV306358.1
OV306359.1
OV306360.1
OV306361.1
OV306362.1
OV306363.1
OV306364.1
OV306365.1
OV306366.1
OV306367.1
OV306368.1
OV306369.1
OV306370.1
OV306371.1
OV306372.1
OV306373.1
OV306374.1
OV306375.1
OV306376.1
OV306377.1
OV306378.1
OV306379.1
OV306380.1
OV306381.1
OV306382.1
OV306383.1
OV306384.1
OV306385.1
OV306386.1
OV306387.1
OV306388.1
OV306389.1
OV306390.1
OV306391.1
OV306392.1
OV306393.1
OV306394.1
OV306395.1
OV306396.1
OV306397.1
OV306398.1
OV306399.1
OV306400.1
OV306401.1
OV306402.1
OV306403.1
OV306404.1
OV306405.1
OV306406.1
OV306407.1
OV306408.1
OV306409.1
OV306410.1
OV306411.1
OV306412.1
OV306413.1
OV306414.1
OV306415.1
OV306416.1
OV306417.1
OV306418.1
OV306419.1
OV306420.1
OV306421.1
OV306422.1
OV306423.1
OV306424.1
OV306425.1
OV306426.1
OV306427.1
OV306428.1
OV306429.1
OV306430.1
OV306431.1
OV306432.1
OV306433.1
OV306434.1
OV306435.1
OV306436.1
OV306437.1
OV306438.1
OV306439.1
OV306440.1
OV306441.1
OV306442.1
OV306443.1
OV306444.1
OV306445.1
OV306446.1
OV306447.1
OV306448.1
OV306449.1
OV306450.1
OV306451.1
OV306452.1
OV306453.1
OV306454.1
OV306455.1
OV306456.1
OV306457.1
OV306458.1
OV306459.1
OV306460.1
OV306461.1
OV306462.1
OV306463.1
OV306464.1
OV306465.1
OV306466.1
OV306467.1
OV306468.1
OV306469.1
OV306470.1
OV306471.1
OV306472.1
OV306473.1
OV306474.1
OV306475.1
OV306476.1
OV306477.1
OV306478.1
OV306479.1
OV306480.1
OV306481.1
OV306482.1
OV306483.1
OV306484.1
OV306485.1
OV306486.1
OV306487.1
OV306488.1
OV306489.1
OV306490.1
OV306491.1
OV306492.1
OV306493.1
OV306494.1
OV306495.1
OV306496.1
OV306497.1
OV306498.1
OV306499.1
OV306500.1
OV306501.1
OV306502.1
OV306503.1
OV306504.1
OV306505.1
OV306506.1
OV306507.1
OV306508.1
OV306509.1
OV306510.1
OV306511.1
OV306512.1
OV306513.1
OV306514.1
OV306515.1
OV306516.1
OV306517.1
OV306518.1
OV306519.1
OV306520.1
OV306521.1
OV306522.1
OV306523.1
OV306524.1
OV306525.1
OV306526.1
OV306527.1
OV306528.1
OV306529.1
OV306530.1
OV306531.1
OV306532.1
OV306533.1
OV306534.1
OV306535.1
OV306536.1
OV306537.1
OV306538.1
OV306539.1
OV306540.1
OV306541.1
OV306542.1
OV306543.1
OV306544.1
OV306545.1
OV306546.1
OV306547.1
OV306548.1
OV306549.1
OV306550.1
OV306551.1
OV306552.1
OV306553.1
OV306554.1
OV306555.1
OV306556.1
OV306557.1
OV306558.1
OV306559.1
OV306560.1
OV306561.1
OV306562.1
OV306563.1
OV306564.1
OV306565.1
OV306566.1
OV306567.1
OV306568.1
OV306569.1
OV306570.1
OV306571.1
OV306572.1
OV306573.1
OV306574.1
OV306575.1
OV306576.1
OV306577.1
OV306578.1
OV306579.1
OV306580.1
OV306581.1
OV306582.1
OV306583.1
OV306584.1
OV306585.1
OV306586.1
OV306587.1
OV306588.1
OV306589.1
OV306590.1
OV306591.1
OV306592.1
OV306593.1
OV306594.1
OV306595.1
OV306596.1
OV306597.1
OV306598.1
OV306599.1
OV306600.1
OV306601.1
OV306602.1
OV306603.1
OV306604.1
OV306605.1
OV306606.1
OV306607.1
OV306608.1
OV306609.1
OV306610.1
OV306611.1
OV306612.1
OV306613.1
OV306614.1
OV306615.1
OV306616.1
OV306617.1
OV306618.1
OV306619.1
OV306620.1
OV306621.1
OV306622.1
OV306623.1
OV306624.1
OV306625.1
OV306626.1
OV306627.1
OV306628.1
OV306629.1
OV306630.1
OV306631.1
OV306632.1
OV306633.1
OV306634.1
OV306635.1
OV306636.1
OV306637.1
OV306638.1
OV306639.1
OV306640.1
OV306641.1
OV306642.1
OV306643.1
OV306644.1
OV306645.1
OV306646.1
OV306647.1
OV306648.1
OV306649.1
OV306650.1
OV306651.1
OV306652.1
OV306653.1
OV306654.1
OV306655.1
OV306656.1
OV306657.1
OV306658.1
OV306659.1
OV306660.1
OV306661.1
OV306662.1
OV306663.1
OV306664.1
OV306665.1
OV306666.1
OV306667.1
OV306668.1
OV306669.1
OV306670.1
OV306671.1
OV306672.1
OV306673.1
OV306674.1
OV306675.1
OV306676.1
OV306677.1
OV306678.1
OV306679.1
OV306680.1
OV306681.1
OV306682.1
OV306683.1
OV306684.1
OV306685.1
OV306686.1
OV306687.1
OV306688.1
OV306689.1
OV306690.1
OV306691.1
OV306692.1
OV306693.1
OV306694.1
OV306695.1
OV306696.1
OV306697.1
OV306698.1
OV306699.1
OV306700.1
OV306701.1
OV306702.1
OV306703.1
OV306704.1
OV306705.1
OV306706.1
OV306707.1
OV306708.1
OV306709.1
OV306710.1
OV306711.1
OV306712.1
OV306713.1
OV306714.1
OV306715.1
OV306716.1
OV306717.1
OV306718.1
OV306719.1
OV306720.1
OV306721.1
OV306722.1
OV306723.1
OV306724.1
OV306725.1
OV306726.1
OV306727.1
OV306728.1
OV306729.1
OV306730.1
OV306731.1
OV306732.1
OV306733.1
OV306734.1
OV306735.1
OV306736.1
OV306737.1
OV306738.1
OV306739.1
OV306740.1
OV306741.1
OV306742.1
OV306743.1
OV306744.1
OV306745.1
OV306746.1
OV306747.1
OV306748.1
OV306749.1
OV306750.1
OV306751.1
OV306752.1
OV306753.1
OV306754.1
OV306755.1
OV306756.1
OV306757.1
OV306758.1
OV306759.1
OV306760.1
OV306761.1
OV306762.1
OV306763.1
OV306764.1
OV306765.1
OV306766.1
OV306767.1
OV306768.1
OV306769.1
OV306770.1
OV306771.1
OV306772.1
OV306773.1
OV306774.1
OV306775.1
OV306776.1
OV306777.1
OV306778.1
OV306779.1
OV306780.1
OV306781.1
OV306782.1
OV306783.1
OV306784.1
OV306785.1
OV306786.1
OV306787.1
OV306788.1
OV306789.1
OV306790.1
OV306791.1
OV306792.1
OV306793.1
OV306794.1
OV306795.1
OV306796.1
OV306797.1
OV306798.1
OV306799.1
OV306800.1
OV306801.1
OV306802.1
OV306803.1
OV306804.1
OV306805.1
OV306806.1
OV306807.1
OV306808.1
OV306809.1
OV306810.1
OV306811.1
OV306812.1
OV306813.1
OV306814.1
OV306815.1
OV306816.1
OV306817.1
OV306818.1
OV306819.1
OV306820.1
OV306821.1
OV306822.1
OV306823.1
OV306824.1
OV306825.1
OV306826.1
OV306827.1
OV306828.1
OV306829.1
OV306830.1
OV306831.1
OV306832.1
OV306833.1
OV306834.1
OV306835.1
OV306836.1
OV306837.1
OV306838.1
OV306839.1
OV306840.1
OV306841.1
OV306842.1
OV306844.1
OV306845.1
OV306846.1
OV306847.1
OV306848.1
OV306849.1
OV306850.1
OV306851.1
OV306852.1
OV306853.1
OV306854.1
OV306855.1
OV306856.1
OV306857.1
OV306858.1
OV306859.1
OV306860.1
OV306861.1
OV306862.1
OV306863.1
OV306864.1
OV306865.1
OV306866.1
OV306867.1
OV306868.1
OV306869.1
OV306870.1
OV306871.1
OV306872.1
OV306873.1
OV306874.1
OV306875.1
OV306876.1
OV306877.1
OV306878.1
OV306879.1
OV306880.1
OV306881.1
OV306882.1
OV306883.1
OV306884.1
OV306885.1
OV306886.1
OV306887.1
OV306888.1
OV306889.1
OV306890.1
OV306891.1
OV306892.1
OV306893.1
OV306894.1
OV306895.1
OV306896.1
OV306897.1
OV306898.1
OV306899.1
OV306900.1
OV306901.1
OV306902.1
OV306903.1
OV306904.1
OV306905.1
OV306906.1
OV306907.1
OV306908.1
OV306909.1
OV306910.1
OV306911.1
OV306912.1
OV306913.1
OV306914.1
OV306915.1
OV306916.1
OV306917.1
OV306918.1
OV306919.1
OV306920.1
OV306921.1
OV306922.1
OV306923.1
OV306924.1
OV306925.1
OV306926.1
OV306927.1
OV306928.1
OV306929.1
OV306930.1
OV306931.1
OV306932.1
OV306933.1
OV306934.1
OV306935.1
OV306936.1
OV306937.1
OV306938.1
OV306939.1
OV306940.1
OV306941.1
OV306942.1
OV306943.1
OV306944.1
OV306945.1
OV306946.1
OV306947.1
OV306948.1
OV306949.1
OV306950.1
OV306951.1
OV306952.1
OV306953.1
OV306954.1
OV306955.1
OV306956.1
OV306957.1
OV306958.1
OV306959.1
OV306960.1
OV306961.1
OV306962.1
OV306963.1
OV306964.1
OV306965.1
OV306966.1
OV306967.1
OV306968.1
OV306969.1
OV306970.1
OV306971.1
OV306972.1
OV306973.1
OV306974.1
OV306975.1
OV306976.1
OV306977.1
OV306978.1
OV306979.1
OV306980.1
OV306981.1
OV306982.1
OV306983.1
OV306984.1
OV306985.1
OV306986.1
OV306987.1
OV306988.1
OV306989.1
OV306990.1
OV306991.1
OV306992.1
OV306993.1
OV306994.1
OV306995.1
OV306996.1
OV306997.1
OV306998.1
OV306999.1
OV307000.1
OV307001.1
OV307002.1
OV307003.1
OV307004.1
OV307005.1
OV307006.1
OV307007.1
OV307008.1
OV307009.1
OV307010.1
OV307011.1
OV307012.1
OV307013.1
OV307014.1
OV307015.1
OV307016.1
OV307017.1
OV307018.1
OV307019.1
OV307020.1
OV307021.1
OV307022.1
OV307023.1
OV307024.1
OV307025.1
OV307026.1
OV307027.1
OV307028.1
OV307029.1
OV307030.1
OV307031.1
OV307032.1
OV307033.1
OV307034.1
OV307035.1
OV307036.1
OV307037.1
OV307038.1
OV307039.1
OV307040.1
OV307041.1
OV307042.1
OV307043.1
OV307044.1
OV307045.1
OV307046.1
OV307047.1
OV307048.1
OV307049.1
OV307050.1
OV307051.1
OV307052.1
OV307053.1
OV307054.1
OV307055.1
OV307056.1
OV307057.1
OV307058.1
OV307059.1
OV307060.1
OV307061.1
OV307062.1
OV307063.1
OV307064.1
OV307065.1
OV307066.1
OV307067.1
OV307068.1
OV307069.1
OV307070.1
OV307071.1
OV307072.1
OV307073.1
OV307074.1
OV307075.1
OV307076.1
OV307077.1
OV307078.1
OV307079.1
OV307080.1
OV307081.1
OV307082.1
OV307083.1
OV307084.1
OV307085.1
OV307086.1
OV307087.1
OV307088.1
OV307089.1
OV307090.1
OV307091.1
OV307092.1
OV307093.1
OV307094.1
OV307095.1
OV307096.1
OV307097.1
OV307098.1
OV307099.1
OV307100.1
OV307101.1
OV307102.1
OV307103.1
OV307104.1
OV307105.1
OV307106.1
OV307107.1
OV307108.1
OV307109.1
OV307110.1
OV307111.1
OV307112.1
OV307113.1
OV307114.1
OV307115.1
OV307116.1
OV307117.1
OV307118.1
OV307119.1
OV307120.1
OV307121.1
OV307122.1
OV307123.1
OV307124.1
OV307125.1
OV307126.1
OV307127.1
OV307128.1
OV307129.1
OV307130.1
OV307131.1
OV307132.1
OV307133.1
OV307134.1
OV307135.1
OV307136.1
OV307137.1
OV307138.1
OV307139.1
OV307140.1
OV307141.1
OV307142.1
OV307143.1
OV307144.1
OV307145.1
OV307146.1
OV307147.1
OV307148.1
OV307149.1
OV307150.1
OV307151.1
OV307152.1
OV307153.1
OV307154.1
OV307155.1
OV307156.1
OV307157.1
OV307158.1
OV307159.1
OV307160.1
OV307161.1
OV307162.1
OV307163.1
OV307164.1
OV307165.1
OV307166.1
OV307167.1
OV307168.1
OV307169.1
OV307170.1
OV307171.1
OV307172.1
OV307182.1
OV307183.1
OV307184.1
OV307185.1
OV307186.1
OV307187.1
OV307188.1
OV307189.1
OV307190.1
OV307191.1
OV307192.1
OV307193.1
OV307194.1
OV307195.1
OV307196.1
OV307197.1
OV307198.1
OV307199.1
OV307200.1
OV307201.1
OV307202.1
OV307203.1
OV307204.1
OV307205.1
OV307206.1
OV307207.1
OV307208.1
OV307209.1
OV307210.1
OV307211.1
OV307212.1
OV307213.1
OV307214.1
OV307215.1
OV307216.1
OV307217.1
OV307218.1
OV307219.1
OV307220.1
OV307221.1
OV307222.1
OV307223.1
OV307224.1
OV307225.1
OV307226.1
OV307227.1
OV307228.1
OV307229.1
OV307230.1
OV307231.1
OV307232.1
OV307233.1
OV307234.1
OV307235.1
OV307236.1
OV307237.1
OV307238.1
OV307239.1
OV307240.1
OV307241.1
OV307242.1
OV307243.1
OV307244.1
OV307245.1
OV307246.1
OV307247.1
OV307248.1
OV307249.1
OV307250.1
OV307251.1
OV307252.1
OV307253.1
OV307254.1
OV307255.1
OV307256.1
OV307257.1
OV307258.1
OV307259.1
OV307260.1
OV307261.1
OV307262.1
OV307263.1
OV307264.1
OV307265.1
OV307266.1
OV307267.1
OV307268.1
OV307269.1
OV307270.1
OV307271.1
OV307272.1
OV307273.1
OV307274.1
OV307275.1
OV307276.1
OV307277.1
OV307278.1
OV307279.1
OV307280.1
OV307281.1
OV307282.1
OV307283.1
OV307284.1
OV307285.1
OV307286.1
OV307287.1
OV307288.1
OV307289.1
OV307290.1
OV307291.1
OV307292.1
OV307293.1
OV307294.1
OV307295.1
OV307296.1
OV307297.1
OV307298.1
OV307299.1
OV307300.1
OV307301.1
OV307302.1
OV307303.1
OV307304.1
OV307305.1
OV307306.1
OV307307.1
OV307308.1
OV307309.1
OV307310.1
OV307311.1
OV307312.1
OV307313.1
OV307314.1
OV307315.1
OV307316.1
OV307317.1
OV307318.1
OV307319.1
OV307320.1
OV307321.1
OV307322.1
OV307323.1
OV307324.1
OV307325.1
OV307326.1
OV307327.1
OV307328.1
OV307329.1
OV307330.1
OV307331.1
OV307332.1
OV307333.1
OV307334.1
OV307335.1
OV307336.1
OV307337.1
OV307338.1
OV307339.1
OV307340.1
OV307341.1
OV307342.1
OV307343.1
OV307344.1
OV307345.1
OV307346.1
OV307347.1
OV307348.1
OV307349.1
OV307350.1
OV307351.1
OV307352.1
OV307353.1
OV307354.1
OV307355.1
OV307356.1
OV307357.1
OV307358.1
OV307359.1
OV307360.1
OV307361.1
OV307362.1
OV307363.1
OV307364.1
OV307365.1
OV307366.1
OV307367.1
OV307368.1
OV307369.1
OV307370.1
OV307371.1
OV307372.1
OV307373.1
OV307374.1
OV307375.1
OV307376.1
OV307377.1
OV307378.1
OV307379.1
OV307380.1
OV307381.1
OV307382.1
OV307383.1
OV307384.1
OV307385.1
OV307386.1
OV307387.1
OV307388.1
OV307389.1
OV307390.1
OV307391.1
OV307392.1
OV307393.1
OV307394.1
OV307395.1
OV307396.1
OV307397.1
OV307398.1
OV307399.1
OV307400.1
OV307401.1
OV307402.1
OV307403.1
OV307404.1
OV307405.1
OV307406.1
OV307407.1
OV307408.1
OV307409.1
OV307410.1
OV307411.1
OV307412.1
OV307413.1
OV307414.1
OV307415.1
OV307416.1
OV307417.1
OV307418.1
OV307419.1
OV307420.1
OV307421.1
OV307422.1
OV307423.1
OV307424.1
OV307425.1
OV307426.1
OV307427.1
OV307428.1
OV307429.1
OV307430.1
OV307431.1
OV307432.1
OV307433.1
OV307434.1
OV307435.1
OV307436.1
OV307437.1
OV307438.1
OV307439.1
OV307440.1
OV307441.1
OV307442.1
OV307443.1
OV307444.1
OV307445.1
OV307446.1
OV307447.1
OV307448.1
OV307449.1
OV307450.1
OV307451.1
OV307452.1
OV307453.1
OV307454.1
OV307455.1
OV307456.1
OV307457.1
OV307458.1
OV307459.1
OV307460.1
OV307461.1
OV307462.1
OV307463.1
OV307464.1
OV307465.1
OV307466.1
OV307467.1
OV307468.1
OV307469.1
OV307470.1
OV307471.1
OV307472.1
OV307473.1
OV307474.1
OV307475.1
OV307476.1
OV307477.1
OV307478.1
OV307479.1
OV307480.1
OV307481.1
OV307482.1
OV307483.1
OV307484.1
OV307485.1
OV307486.1
OV307487.1
OV307488.1
OV307489.1
OV307490.1
OV307491.1
OV307492.1
OV307493.1
OV307494.1
OV307495.1
OV307496.1
OV307497.1
OV307498.1
OV307499.1
OV307500.1
OV307501.1
OV307502.1
OV307503.1
OV307504.1
OV307505.1
OV307506.1
OV307507.1
OV307508.1
OV307509.1
OV307510.1
OV307511.1
OV307512.1
OV307513.1
OV307514.1
OV307515.1
OV307516.1
OV307517.1
OV307518.1
OV307519.1
OV307520.1
OV307521.1
OV307522.1
OV307523.1
OV307524.1
OV307525.1
OV307526.1
OV307527.1
OV307528.1
OV307529.1
OV307530.1
OV307531.1
OV307532.1
OV307533.1
OV307534.1
OV307535.1
OV307537.1
OV307538.1
OV307539.1
OV307540.1
OV307541.1
OV307542.1
OV307543.1
OV307544.1
OV307545.1
OV307546.1
OV307547.1
OV307548.1
OV307549.1
OV307550.1
OV307551.1
OV307552.1
OV307553.1
OV307554.1
OV307555.1
OV307556.1
OV307557.1
OV307558.1
OV307559.1
OV307560.1
OV307561.1
OV307562.1
OV307563.1
OV307564.1
OV307565.1
OV307566.1
OV307567.1
OV307568.1
OV307569.1
OV307570.1
OV307571.1
OV307572.1
OV307573.1
OV307574.1
OV307575.1
OV307576.1
OV307577.1
OV307578.1
OV307579.1
OV307580.1
OV307581.1
OV307582.1
OV307583.1
OV307584.1
OV307585.1
OV307586.1
OV307587.1
OV307588.1
OV307589.1
OV307590.1
OV307591.1
OV307592.1
OV307593.1
OV307594.1
OV307595.1
OV307596.1
OV307597.1
OV307598.1
OV307599.1
OV307600.1
OV307601.1
OV307602.1
OV307603.1
OV307604.1
OV307605.1
OV307606.1
OV307607.1
OV307608.1
OV307609.1
OV307610.1
OV307611.1
OV307612.1
OV307613.1
OV307614.1
OV307615.1
OV307616.1
OV307617.1
OV307618.1
OV307619.1
OV307620.1
OV307621.1
OV307622.1
OV307623.1
OV307624.1
OV307625.1
OV307626.1
OV307627.1
OV307628.1
OV307629.1
OV307630.1
OV307631.1
OV307632.1
OV307633.1
OV307634.1
OV307635.1
OV307636.1
OV307637.1
OV307638.1
OV307639.1
OV307640.1
OV307641.1
OV307642.1
OV307643.1
OV307644.1
OV307645.1
OV307646.1
OV307647.1
OV307648.1
OV307649.1
OV307650.1
OV307651.1
OV307652.1
OV307653.1
OV307654.1
OV307655.1
OV307656.1
OV307657.1
OV307658.1
OV307659.1
OV307660.1
OV307661.1
OV307662.1
OV307663.1
OV307664.1
OV307665.1
OV307666.1
OV307667.1
OV307668.1
OV307669.1
OV307670.1
OV307671.1
OV307672.1
OV307673.1
OV307674.1
OV307675.1
OV307676.1
OV307677.1
OV307678.1
OV307679.1
OV307680.1
OV307681.1
OV307682.1
OV307683.1
OV307684.1
OV307685.1
OV307686.1
OV307687.1
OV307688.1
OV307689.1
OV307690.1
OV307691.1
OV307692.1
OV307693.1
OV307694.1
OV307695.1
OV307696.1
OV307697.1
OV307698.1
OV307699.1
OV307700.1
OV307701.1
OV307702.1
OV307703.1
OV307704.1
OV307705.1
OV307706.1
OV307707.1
OV307708.1
OV307709.1
OV307710.1
OV307711.1
OV307712.1
OV307713.1
OV307714.1
OV307715.1
OV307716.1
OV307717.1
OV307718.1
OV307719.1
OV307720.1
OV307721.1
OV307722.1
OV307723.1
OV307724.1
OV307725.1
OV307726.1
OV307727.1
OV307728.1
OV307729.1
OV307730.1
OV307731.1
OV307732.1
OV307733.1
OV307734.1
OV307735.1
OV307736.1
OV307737.1
OV307738.1
OV307739.1
OV307740.1
OV307741.1
OV307742.1
OV307743.1
OV307744.1
OV307745.1
OV307746.1
OV307747.1
OV307748.1
OV307749.1
OV307750.1
OV307751.1
OV307752.1
OV307753.1
OV307754.1
OV307755.1
OV307756.1
OV307757.1
OV307758.1
OV307759.1
OV307760.1
OV307761.1
OV307762.1
OV307763.1
OV307766.1
OV307767.1
OV307768.1
OV307769.1
OV307770.1
OV307771.1
OV307772.1
OV307773.1
OV307774.1
OV307777.1
OV307778.1
OV307779.1
OV307780.1
OV307781.1
OV307782.1
OV307783.1
OV307784.1
OV307785.1
OV307786.1
OV307787.1
OV307788.1
OV307789.1
OV307790.1
OV307791.1
OV307792.1
OV307793.1
OV307794.1
OV307795.1
OV307796.1
OV307797.1
OV307798.1
OV307799.1
OV307800.1
OV307801.1
OV307802.1
OV307803.1
OV307804.1
OV307805.1
OV307806.1
OV307807.1
OV307808.1
OV307809.1
OV307810.1
OV307811.1
OV307812.1
OV307813.1
OV307814.1
OV307815.1
OV307816.1
OV307817.1
OV307818.1
OV307819.1
OV307820.1
OV307821.1
OV307822.1
OV307823.1
OV307824.1
OV307825.1
OV307826.1
OV307827.1
OV307828.1
OV307829.1
OV307830.1
OV307831.1
OV307832.1
OV307833.1
OV307834.1
OV307835.1
OV307836.1
OV307837.1
OV307838.1
OV307839.1
OV307840.1
OV307841.1
OV307842.1
OV307843.1
OV307844.1
OV307845.1
OV307848.1
OV307849.1
OV307850.1
OV307851.1
OV307852.1
OV307853.1
OV307854.1
OV307855.1
OV307856.1
OV307857.1
OV307858.1
OV307859.1
OV307860.1
OV307861.1
OV307862.1
OV307863.1
OV307864.1
OV307865.1
OV307866.1
OV307867.1
OV307868.1
OV307869.1
OV307870.1
OV307871.1
OV307872.1
OV307873.1
OV307874.1
OV307875.1
OV307876.1
OV307877.1
OV307878.1
OV307879.1
OV307880.1
OV307881.1
OV307882.1
OV307883.1
OV307884.1
OV307885.1
OV307886.1
OV307887.1
OV307888.1
OV307889.1
OV307890.1
OV307891.1
OV307892.1
OV307894.1
OV307895.1
OV307898.1
OV307900.1
OV307908.1
OV307909.1
OV307910.1
OV307911.1
OV307912.1
OV307913.1
OV307914.1
OV307915.1
OV307916.1
OV307917.1
OV307918.1
OV307919.1
OV307920.1
OV307921.1
OV307922.1
OV307923.1
OV307924.1
OV307925.1
OV307926.1
OV307927.1
OV307928.1
OV307929.1
OV307930.1
OV307931.1
OV307932.1
OV307933.1
OV307934.1
OV307935.1
OV307936.1
OV307937.1
OV307938.1
OV307939.1
OV307940.1
OV307941.1
OV307942.1
OV307943.1
OV307944.1
OV307945.1
OV307946.1
OV307947.1
OV307948.1
OV307949.1
OV307950.1
OV307951.1
OV307952.1
OV307953.1
OV307954.1
OV307955.1
OV307956.1
OV307957.1
OV307958.1
OV307959.1
OV307960.1
OV307961.1
OV307962.1
OV307963.1
OV307964.1
OV307965.1
OV307966.1
OV307967.1
OV307968.1
OV307969.1
OV307970.1
OV307971.1
OV307972.1
OV307973.1
OV307974.1
OV307975.1
OV307976.1
OV307977.1
OV307978.1
OV307979.1
OV307980.1
OV307981.1
OV307982.1
OV307983.1
OV307984.1
OV307985.1
OV307986.1
OV307987.1
OV307988.1
OV307989.1
OV307990.1
OV307991.1
OV307992.1
OV307993.1
OV307994.1
OV307995.1
OV307996.1
OV307997.1
OV307998.1
OV307999.1
OV308000.1
OV308001.1
OV308002.1
OV308003.1
OV308004.1
OV308005.1
OV308006.1
OV308007.1
OV308008.1
OV308009.1
OV308010.1
OV308011.1
OV308012.1
OV308013.1
OV308014.1
OV308015.1
OV308016.1
OV308017.1
OV308018.1
OV308019.1
OV308020.1
OV308021.1
OV308022.1
OV308023.1
OV308024.1
OV308025.1
OV308026.1
OV308027.1
OV308028.1
OV308029.1
OV308030.1
OV308031.1
OV308032.1
OV308033.1
OV308034.1
OV308035.1
OV308036.1
OV308037.1
OV308038.1
OV308039.1
OV308040.1
OV308041.1
OV308042.1
OV308043.1
OV308044.1
OV308045.1
OV308046.1
OV308047.1
OV308048.1
OV308049.1
OV308050.1
OV308051.1
OV308052.1
OV308053.1
OV308054.1
OV308055.1
OV308056.1
OV308057.1
OV308058.1
OV308059.1
OV308060.1
OV308061.1
OV308062.1
OV308063.1
OV308064.1
OV308065.1
OV308066.1
OV308067.1
OV308068.1
OV308069.1
OV308070.1
OV308071.1
OV308072.1
OV308073.1
OV308074.1
OV308075.1
OV308076.1
OV308077.1
OV308078.1
OV308079.1
OV308080.1
OV308081.1
OV308082.1
OV308083.1
OV308084.1
OV308085.1
OV308086.1
OV308087.1
OV308088.1
OV308089.1
OV308090.1
OV308091.1
OV308092.1
OV308093.1
OV308094.1
OV308095.1
OV308096.1
OV308097.1
OV308098.1
OV308099.1
OV308100.1
OV308101.1
OV308102.1
OV308103.1
OV308104.1
OV308105.1
OV308106.1
OV308107.1
OV308108.1
OV308109.1
OV308110.1
OV308111.1
OV308112.1
OV308113.1
OV308114.1
OV308115.1
OV308116.1
OV308117.1
OV308118.1
OV308119.1
OV308120.1
OV308121.1
OV308122.1
OV308123.1
OV308124.1
OV308125.1
OV308126.1
OV308127.1
OV308128.1
OV308129.1
OV308130.1
OV308131.1
OV308132.1
OV308133.1
OV308134.1
OV308135.1
OV308136.1
OV308137.1
OV308138.1
OV308139.1
OV308140.1
OV308141.1
OV308142.1
OV308143.1
OV308144.1
OV308145.1
OV308146.1
OV308147.1
OV308148.1
OV308149.1
OV308150.1
OV308151.1
OV308152.1
OV308153.1
OV308154.1
OV308155.1
OV308156.1
OV308157.1
OV308158.1
OV308159.1
OV308160.1
OV308161.1
OV308162.1
OV308163.1
OV308164.1
OV308165.1
OV308166.1
OV308167.1
OV308168.1
OV308169.1
OV308170.1
OV308171.1
OV308172.1
OV308173.1
OV308174.1
OV308175.1
OV308176.1
OV308177.1
OV308178.1
OV308179.1
OV308180.1
OV308181.1
OV308182.1
OV308183.1
OV308184.1
OV308185.1
OV308186.1
OV308187.1
OV308188.1
OV308189.1
OV308190.1
OV308191.1
OV308192.1
OV308193.1
OV308194.1
OV308195.1
OV308196.1
OV308197.1
OV308198.1
OV308199.1
OV308200.1
OV308201.1
OV308202.1
OV308203.1
OV308204.1
OV308205.1
OV308206.1
OV308207.1
OV308208.1
OV308209.1
OV308210.1
OV308211.1
OV308212.1
OV308213.1
OV308214.1
OV308215.1
OV308216.1
OV308217.1
OV308218.1
OV308219.1
OV308220.1
OV308221.1
OV308222.1
OV308223.1
OV308224.1
OV308225.1
OV308226.1
OV308227.1
OV308228.1
OV308229.1
OV308230.1
OV308231.1
OV308232.1
OV308233.1
OV308234.1
OV308235.1
OV308236.1
OV308237.1
OV308238.1
OV308239.1
OV308240.1
OV308241.1
OV308242.1
OV308243.1
OV308244.1
OV308245.1
OV308246.1
OV308247.1
OV308248.1
OV308249.1
OV308250.1
OV308251.1
OV308252.1
OV308253.1
OV308254.1
OV308255.1
OV308256.1
OV308257.1
OV308258.1
OV308259.1
OV308260.1
OV308261.1
OV308262.1
OV308263.1
OV308264.1
OV308265.1
OV308266.1
OV308267.1
OV308268.1
OV308269.1
OV308270.1
OV308271.1
OV308272.1
OV308273.1
OV308274.1
OV308275.1
OV308276.1
OV308277.1
OV308278.1
OV308279.1
OV308280.1
OV308281.1
OV308282.1
OV308283.1
OV308284.1
OV308285.1
OV308286.1
OV308287.1
OV308288.1
OV308289.1
OV308290.1
OV308291.1
OV308292.1
OV308293.1
OV308294.1
OV308295.1
OV308296.1
OV308297.1
OV308298.1
OV308299.1
OV308300.1
OV308301.1
OV308302.1
OV308303.1
OV308304.1
OV308305.1
OV308306.1
OV308307.1
OV308308.1
OV308309.1
OV308310.1
OV308311.1
OV308312.1
OV308313.1
OV308314.1
OV308315.1
OV308316.1
OV308317.1
OV308318.1
OV308319.1
OV308320.1
OV308321.1
OV308322.1
OV308323.1
OV308324.1
OV308325.1
OV308326.1
OV308327.1
OV308328.1
OV308329.1
OV308330.1
OV308331.1
OV308332.1
OV308333.1
OV308334.1
OV308335.1
OV308336.1
OV308337.1
OV308338.1
OV308339.1
OV308340.1
OV308341.1
OV308342.1
OV308343.1
OV308344.1
OV308345.1
OV308346.1
OV308347.1
OV308348.1
OV308349.1
OV308350.1
OV308351.1
OV308352.1
OV308353.1
OV308354.1
OV308355.1
OV308356.1
OV308357.1
OV308358.1
OV308359.1
OV308360.1
OV308361.1
OV308362.1
OV308363.1
OV308364.1
OV308365.1
OV308366.1
OV308367.1
OV308368.1
OV308369.1
OV308370.1
OV308371.1
OV308372.1
OV308373.1
OV308374.1
OV308375.1
OV308376.1
OV308377.1
OV308378.1
OV308379.1
OV308380.1
OV308381.1
OV308382.1
OV308383.1
OV308384.1
OV308385.1
OV308386.1
OV308387.1
OV308388.1
OV308389.1
OV308390.1
OV308391.1
OV308392.1
OV308393.1
OV308394.1
OV308395.1
OV308396.1
OV308397.1
OV308398.1
OV308399.1
OV308400.1
OV308401.1
OV308402.1
OV308403.1
OV308404.1
OV308405.1
OV308406.1
OV308407.1
OV308408.1
OV308409.1
OV308410.1
OV308411.1
OV308412.1
OV308413.1
OV308414.1
OV308415.1
OV308416.1
OV308417.1
OV308418.1
OV308419.1
OV308420.1
OV308421.1
OV308422.1
OV308423.1
OV308424.1
OV308425.1
OV308426.1
OV308427.1
OV308428.1
OV308429.1
OV308430.1
OV308431.1
OV308432.1
OV308433.1
OV308434.1
OV308435.1
OV308436.1
OV308437.1
OV308438.1
OV308439.1
OV308440.1
OV308441.1
OV308442.1
OV308443.1
OV308444.1
OV308445.1
OV308446.1
OV308447.1
OV308448.1
OV308449.1
OV308450.1
OV308451.1
OV308452.1
OV308453.1
OV308454.1
OV308455.1
OV308456.1
OV308457.1
OV308458.1
OV308459.1
OV308460.1
OV308461.1
OV308462.1
OV308463.1
OV308464.1
OV308465.1
OV308466.1
OV308467.1
OV308468.1
OV308469.1
OV308470.1
OV308471.1
OV308472.1
OV308473.1
OV308474.1
OV308475.1
OV308476.1
OV308477.1
OV308478.1
OV308479.1
OV308480.1
OV308481.1
OV308482.1
OV308483.1
OV308484.1
OV308485.1
OV308486.1
OV308487.1
OV308488.1
OV308489.1
OV308490.1
OV308491.1
OV308492.1
OV308493.1
OV308494.1
OV308495.1
OV308496.1
OV308497.1
OV308498.1
OV308499.1
OV308500.1
OV308501.1
OV308502.1
OV308503.1
OV308505.1
OV308506.1
OV308507.1
OV308508.1
OV308509.1
OV308510.1
OV308511.1
OV308512.1
OV308513.1
OV308514.1
OV308515.1
OV308516.1
OV308517.1
OV308518.1
OV308519.1
OV308520.1
OV308521.1
OV308522.1
OV308523.1
OV308524.1
OV308525.1
OV308526.1
OV308527.1
OV308528.1
OV308529.1
OV308530.1
OV308531.1
OV308532.1
OV308533.1
OV308534.1
OV308535.1
OV308536.1
OV308537.1
OV308538.1
OV308539.1
OV308540.1
OV308541.1
OV308542.1
OV308543.1
OV308544.1
OV308545.1
OV308546.1
OV308547.1
OV308548.1
OV308549.1
OV308550.1
OV308551.1
OV308552.1
OV308553.1
OV308554.1
OV308555.1
OV308556.1
OV308557.1
OV308558.1
OV308559.1
OV308560.1
OV308561.1
OV308562.1
OV308563.1
OV308564.1
OV308565.1
OV308566.1
OV308567.1
OV308568.1
OV308569.1
OV308570.1
OV308571.1
OV308572.1
OV308573.1
OV308574.1
OV308575.1
OV308576.1
OV308577.1
OV308578.1
OV308579.1
OV308580.1
OV308581.1
OV308582.1
OV308583.1
OV308584.1
OV308585.1
OV308586.1
OV308587.1
OV308588.1
OV308589.1
OV308590.1
OV308591.1
OV308592.1
OV308593.1
OV308594.1
OV308595.1
OV308596.1
OV308597.1
OV308598.1
OV308599.1
OV308600.1
OV308601.1
OV308602.1
OV308603.1
OV308604.1
OV308605.1
OV308606.1
OV308607.1
OV308608.1
OV308609.1
OV308610.1
OV308611.1
OV308612.1
OV308613.1
OV308614.1
OV308615.1
OV308616.1
OV308617.1
OV308618.1
OV308619.1
OV308620.1
OV308621.1
OV308622.1
OV308623.1
OV308624.1
OV308625.1
OV308626.1
OV308627.1
OV308628.1
OV308629.1
OV308630.1
OV308631.1
OV308632.1
OV308633.1
OV308634.1
OV308635.1
OV308636.1
OV308637.1
OV308638.1
OV308639.1
OV308640.1
OV308641.1
OV308642.1
OV308643.1
OV308644.1
OV308645.1
OV308646.1
OV308647.1
OV308648.1
OV308649.1
OV308650.1
OV308651.1
OV308652.1
OV308653.1
OV308654.1
OV308655.1
OV308656.1
OV308657.1
OV308658.1
OV308659.1
OV308660.1
OV308661.1
OV308662.1
OV308663.1
OV308664.1
OV308665.1
OV308666.1
OV308667.1
OV308668.1
OV308669.1
OV308670.1
OV308671.1
OV308672.1
OV308673.1
OV308674.1
OV308675.1
OV308676.1
OV308677.1
OV308678.1
OV308679.1
OV308680.1
OV308681.1
OV308682.1
OV308683.1
OV308684.1
OV308685.1
OV308686.1
OV308687.1
OV308688.1
OV308689.1
OV308690.1
OV308691.1
OV308692.1
OV308693.1
OV308694.1
OV308695.1
OV308696.1
OV308697.1
OV308698.1
OV308699.1
OV308700.1
OV308701.1
OV308702.1
OV308703.1
OV308704.1
OV308705.1
OV308706.1
OV308707.1
OV308708.1
OV308709.1
OV308710.1
OV308711.1
OV308712.1
OV308713.1
OV308714.1
OV308715.1
OV308716.1
OV308717.1
OV308718.1
OV308719.1
OV308720.1
OV308721.1
OV308722.1
OV308723.1
OV308724.1
OV308725.1
OV308726.1
OV308727.1
OV308728.1
OV308729.1
OV308730.1
OV308731.1
OV308732.1
OV308733.1
OV308734.1
OV308735.1
OV308736.1
OV308737.1
OV308738.1
OV308739.1
OV308740.1
OV308741.1
OV308742.1
OV308743.1
OV308744.1
OV308745.1
OV308746.1
OV308747.1
OV308748.1
OV308749.1
OV308750.1
OV308751.1
OV308752.1
OV308753.1
OV308754.1
OV308755.1
OV308756.1
OV308757.1
OV308758.1
OV308759.1
OV308760.1
OV308761.1
OV308762.1
OV308763.1
OV308764.1
OV308765.1
OV308766.1
OV308767.1
OV308768.1
OV308769.1
OV308770.1
OV308771.1
OV308772.1
OV308773.1
OV308774.1
OV308775.1
OV308776.1
OV308777.1
OV308778.1
OV308779.1
OV308780.1
OV308781.1
OV308782.1
OV308783.1
OV308784.1
OV308785.1
OV308786.1
OV308787.1
OV308788.1
OV308789.1
OV308790.1
OV308791.1
OV308792.1
OV308793.1
OV308794.1
OV308795.1
OV308796.1
OV308797.1
OV308798.1
OV308799.1
OV308800.1
OV308801.1
OV308802.1
OV308803.1
OV308804.1
OV308805.1
OV308806.1
OV308807.1
OV308808.1
OV308809.1
OV308810.1
OV308811.1
OV308812.1
OV308813.1
OV308814.1
OV308815.1
OV308816.1
OV308817.1
OV308818.1
OV308819.1
OV308820.1
OV308821.1
OV308822.1
OV308823.1
OV308824.1
OV308825.1
OV308826.1
OV308827.1
OV308828.1
OV308829.1
OV308830.1
OV308831.1
OV308832.1
OV308833.1
OV308834.1
OV308835.1
OV308836.1
OV308837.1
OV308838.1
OV308839.1
OV308840.1
OV308841.1
OV308842.1
OV308843.1
OV308844.1
OV308845.1
OV308846.1
OV308847.1
OV308848.1
OV308849.1
OV308850.1
OV308851.1
OV308852.1
OV308853.1
OV308854.1
OV308855.1
OV308856.1
OV308857.1
OV308858.1
OV308859.1
OV308860.1
OV308861.1
OV308862.1
OV308863.1
OV308864.1
OV308865.1
OV308866.1
OV308867.1
OV308868.1
OV308869.1
OV308870.1
OV308871.1
OV308872.1
OV308873.1
OV308874.1
OV308875.1
OV308876.1
OV308877.1
OV308878.1
OV308879.1
OV308880.1
OV308881.1
OV308882.1
OV308883.1
OV308884.1
OV308885.1
OV308886.1
OV308887.1
OV308888.1
OV308889.1
OV308890.1
OV308891.1
OV308892.1
OV308893.1
OV308894.1
OV308895.1
OV308896.1
OV308897.1
OV308898.1
OV308899.1
OV308900.1
OV308901.1
OV308902.1
OV308903.1
OV308904.1
OV308905.1
OV308906.1
OV308907.1
OV308908.1
OV308909.1
OV308910.1
OV308911.1
OV308912.1
OV308913.1
OV308914.1
OV308915.1
OV308916.1
OV308917.1
OV308918.1
OV308919.1
OV308920.1
OV308921.1
OV308922.1
OV308923.1
OV308924.1
OV308925.1
OV308926.1
OV308927.1
OV308928.1
OV308929.1
OV308930.1
OV308931.1
OV308932.1
OV308933.1
OV308934.1
OV308935.1
OV308936.1
OV308937.1
OV308938.1
OV308939.1
OV308940.1
OV308941.1
OV308942.1
OV308943.1
OV308944.1
OV308945.1
OV308946.1
OV308947.1
OV308948.1
OV308949.1
OV308950.1
OV308951.1
OV308952.1
OV308953.1
OV308954.1
OV308955.1
OV308956.1
OV308957.1
OV308958.1
OV308959.1
OV308960.1
OV308961.1
OV308962.1
OV308963.1
OV308964.1
OV308965.1
OV308966.1
OV308967.1
OV308968.1
OV308969.1
OV308970.1
OV308971.1
OV308972.1
OV308973.1
OV308974.1
OV308975.1
OV308976.1
OV308977.1
OV308978.1
OV308979.1
OV308980.1
OV308981.1
OV308982.1
OV308983.1
OV308984.1
OV308985.1
OV308986.1
OV308987.1
OV308988.1
OV308989.1
OV308990.1
OV308991.1
OV308992.1
OV308993.1
OV308994.1
OV308995.1
OV308996.1
OV308997.1
OV308998.1
OV308999.1
OV309000.1
OV309001.1
OV309002.1
OV309003.1
OV309004.1
OV309005.1
OV309006.1
OV309007.1
OV309008.1
OV309009.1
OV309010.1
OV309011.1
OV309012.1
OV309013.1
OV309014.1
OV309015.1
OV309016.1
OV309017.1
OV309018.1
OV309019.1
OV309020.1
OV309021.1
OV309022.1
OV309023.1
OV309024.1
OV309025.1
OV309026.1
OV309027.1
OV309028.1
OV309029.1
OV309030.1
OV309031.1
OV309032.1
OV309033.1
OV309034.1
OV309035.1
OV309036.1
OV309037.1
OV309038.1
OV309039.1
OV309040.1
OV309041.1
OV309042.1
OV309043.1
OV309044.1
OV309045.1
OV309046.1
OV309047.1
OV309048.1
OV309049.1
OV309050.1
OV309051.1
OV309052.1
OV309053.1
OV309054.1
OV309055.1
OV309056.1
OV309057.1
OV309058.1
OV309059.1
OV309060.1
OV309061.1
OV309062.1
OV309063.1
OV309064.1
OV309065.1
OV309066.1
OV309067.1
OV309068.1
OV309069.1
OV309070.1
OV309071.1
OV309072.1
OV309073.1
OV309074.1
OV309075.1
OV309076.1
OV309077.1
OV309078.1
OV309079.1
OV309080.1
OV309081.1
OV309082.1
OV309083.1
OV309084.1
OV309085.1
OV309086.1
OV309087.1
OV309088.1
OV309089.1
OV309090.1
OV309091.1
OV309092.1
OV309093.1
OV309094.1
OV309095.1
OV309096.1
OV309097.1
OV309098.1
OV309099.1
OV309100.1
OV309101.1
OV309102.1
OV309103.1
OV309104.1
OV309105.1
OV309106.1
OV309107.1
OV309108.1
OV309109.1
OV309110.1
OV309111.1
OV309112.1
OV309113.1
OV309114.1
OV309115.1
OV309116.1
OV309117.1
OV309118.1
OV309119.1
OV309120.1
OV309121.1
OV309122.1
OV309123.1
OV309124.1
OV309125.1
OV309126.1
OV309127.1
OV309128.1
OV309129.1
OV309130.1
OV309131.1
OV309132.1
OV309133.1
OV309134.1
OV309135.1
OV309136.1
OV309137.1
OV309138.1
OV309139.1
OV309140.1
OV309141.1
OV309142.1
OV309143.1
OV309144.1
OV309145.1
OV309146.1
OV309147.1
OV309148.1
OV309149.1
OV309150.1
OV309151.1
OV309152.1
OV309153.1
OV309154.1
OV309155.1
OV309156.1
OV309157.1
OV309158.1
OV309159.1
OV309160.1
OV309164.1
OV309165.1
OV309166.1
OV309167.1
OV309168.1
OV309169.1
OV309170.1
OV309171.1
OV309172.1
OV309173.1
OV309174.1
OV309175.1
OV309176.1
OV309177.1
OV309178.1
OV309179.1
OV309180.1
OV309181.1
OV309182.1
OV309183.1
OV309184.1
OV309185.1
OV309186.1
OV309187.1
OV309188.1
OV309189.1
OV309190.1
OV309191.1
OV309192.1
OV309193.1
OV309194.1
OV309195.1
OV309196.1
OV309197.1
OV309198.1
OV309199.1
OV309200.1
OV309201.1
OV309202.1
OV309203.1
OV309204.1
OV309205.1
OV309206.1
OV309207.1
OV309208.1
OV309209.1
OV309210.1
OV309211.1
OV309212.1
OV309213.1
OV309214.1
OV309215.1
OV309216.1
OV309217.1
OV309218.1
OV309219.1
OV309220.1
OV309221.1
OV309222.1
OV309223.1
OV309224.1
OV309225.1
OV309226.1
OV309227.1
OV309228.1
OV309229.1
OV309230.1
OV309231.1
OV309232.1
OV309233.1
OV309234.1
OV309235.1
OV309236.1
OV309237.1
OV309238.1
OV309239.1
OV309240.1
OV309241.1
OV309242.1
OV309243.1
OV309244.1
OV309245.1
OV309246.1
OV309247.1
OV309248.1
OV309249.1
OV309250.1
OV309251.1
OV309252.1
OV309253.1
OV309254.1
OV309255.1
OV309256.1
OV309257.1
OV309258.1
OV309259.1
OV309260.1
OV309261.1
OV309262.1
OV309263.1
OV309264.1
OV309265.1
OV309266.1
OV309267.1
OV309268.1
OV309269.1
OV309270.1
OV309271.1
OV309272.1
OV309273.1
OV309274.1
OV309275.1
OV309276.1
OV309277.1
OV309278.1
OV309279.1
OV309280.1
OV309281.1
OV309282.1
OV309283.1
OV309284.1
OV309285.1
OV309286.1
OV309287.1
OV309288.1
OV309289.1
OV309290.1
OV309291.1
OV309292.1
OV309293.1
OV309294.1
OV309295.1
OV309296.1
OV309297.1
OV309298.1
OV309299.1
OV309300.1
OV309301.1
OV309302.1
OV309303.1
OV309304.1
OV309305.1
OV309306.1
OV309307.1
OV309308.1
OV309309.1
OV309310.1
OV309311.1
OV309312.1
OV309313.1
OV309314.1
OV309315.1
OV309316.1
OV309317.1
OV309318.1
OV309319.1
OV309320.1
OV309321.1
OV309322.1
OV309323.1
OV309324.1
OV309325.1
OV309326.1
OV309327.1
OV309328.1
OV309329.1
OV309330.1
OV309331.1
OV309332.1
OV309333.1
OV309334.1
OV309335.1
OV309336.1
OV309337.1
OV309338.1
OV309339.1
OV309340.1
OV309341.1
OV309342.1
OV309343.1
OV309344.1
OV309345.1
OV309346.1
OV309347.1
OV309348.1
OV309349.1
OV309350.1
OV309351.1
OV309352.1
OV309353.1
OV309354.1
OV309355.1
OV309356.1
OV309357.1
OV309358.1
OV309359.1
OV309360.1
OV309361.1
OV309362.1
OV309363.1
OV309364.1
OV309365.1
OV309366.1
OV309367.1
OV309368.1
OV309369.1
OV309370.1
OV309371.1
OV309372.1
OV309373.1
OV309374.1
OV309375.1
OV309376.1
OV309377.1
OV309378.1
OV309379.1
OV309380.1
OV309381.1
OV309382.1
OV309383.1
OV309384.1
OV309385.1
OV309386.1
OV309387.1
OV309388.1
OV309389.1
OV309390.1
OV309391.1
OV309392.1
OV309393.1
OV309394.1
OV309395.1
OV309396.1
OV309397.1
OV309398.1
OV309399.1
OV309400.1
OV309401.1
OV309402.1
OV309403.1
OV309404.1
OV309405.1
OV309406.1
OV309407.1
OV309408.1
OV309409.1
OV309410.1
OV309411.1
OV309412.1
OV309413.1
OV309414.1
OV309415.1
OV309416.1
OV309417.1
OV309418.1
OV309419.1
OV309420.1
OV309421.1
OV309422.1
OV309423.1
OV309424.1
OV309425.1
OV309426.1
OV309427.1
OV309428.1
OV309429.1
OV309430.1
OV309431.1
OV309432.1
OV309433.1
OV309434.1
OV309435.1
OV309436.1
OV309437.1
OV309438.1
OV309439.1
OV309440.1
OV309441.1
OV309442.1
OV309443.1
OV309444.1
OV309445.1
OV309446.1
OV309447.1
OV309448.1
OV309449.1
OV309450.1
OV309451.1
OV309452.1
OV309453.1
OV309454.1
OV309455.1
OV309456.1
OV309457.1
OV309458.1
OV309459.1
OV309460.1
OV309461.1
OV309462.1
OV309463.1
OV309464.1
OV309465.1
OV309466.1
OV309467.1
OV309468.1
OV309469.1
OV309470.1
OV309471.1
OV309472.1
OV309473.1
OV309474.1
OV309475.1
OV309476.1
OV309477.1
OV309478.1
OV309479.1
OV309480.1
OV309481.1
OV309482.1
OV309483.1
OV309484.1
OV309485.1
OV309486.1
OV309487.1
OV309488.1
OV309489.1
OV309490.1
OV309491.1
OV309492.1
OV309493.1
OV309494.1
OV309495.1
OV309496.1
OV309497.1
OV309498.1
OV309499.1
OV309500.1
OV309501.1
OV309502.1
OV309503.1
OV309504.1
OV309505.1
OV309506.1
OV309507.1
OV309508.1
OV309509.1
OV309510.1
OV309511.1
OV309512.1
OV309513.1
OV309514.1
OV309515.1
OV309516.1
OV309517.1
OV309518.1
OV309519.1
OV309520.1
OV309521.1
OV309522.1
OV309523.1
OV309524.1
OV309525.1
OV309526.1
OV309527.1
OV309528.1
OV309529.1
OV309530.1
OV309531.1
OV309532.1
OV309533.1
OV309534.1
OV309535.1
OV309536.1
OV309537.1
OV309538.1
OV309539.1
OV309540.1
OV309541.1
OV309542.1
OV309543.1
OV309544.1
OV309545.1
OV309546.1
OV309547.1
OV309548.1
OV309549.1
OV309550.1
OV309551.1
OV309552.1
OV309553.1
OV309554.1
OV309555.1
OV309556.1
OV309557.1
OV309558.1
OV309559.1
OV309560.1
OV309561.1
OV309562.1
OV309563.1
OV309564.1
OV309565.1
OV309566.1
OV309567.1
OV309568.1
OV309569.1
OV309570.1
OV309571.1
OV309572.1
OV309573.1
OV309574.1
OV309575.1
OV309576.1
OV309577.1
OV309578.1
OV309579.1
OV309580.1
OV309581.1
OV309582.1
OV309583.1
OV309584.1
OV309585.1
OV309586.1
OV309587.1
OV309588.1
OV309589.1
OV309590.1
OV309591.1
OV309592.1
OV309593.1
OV309594.1
OV309595.1
OV309596.1
OV309597.1
OV309598.1
OV309599.1
OV309600.1
OV309601.1
OV309602.1
OV309603.1
OV309604.1
OV309605.1
OV309606.1
OV309607.1
OV309608.1
OV309609.1
OV309610.1
OV309611.1
OV309612.1
OV309613.1
OV309614.1
OV309615.1
OV309616.1
OV309617.1
OV309618.1
OV309619.1
OV309620.1
OV309621.1
OV309622.1
OV309623.1
OV309624.1
OV309625.1
OV309626.1
OV309627.1
OV309628.1
OV309629.1
OV309630.1
OV309631.1
OV309632.1
OV309633.1
OV309634.1
OV309635.1
OV309636.1
OV309637.1
OV309638.1
OV309639.1
OV309640.1
OV309641.1
OV309642.1
OV309643.1
OV309644.1
OV309645.1
OV309646.1
OV309647.1
OV309648.1
OV309649.1
OV309650.1
OV309651.1
OV309652.1
OV309653.1
OV309654.1
OV309655.1
OV309656.1
OV309657.1
OV309658.1
OV309659.1
OV309660.1
OV309661.1
OV309662.1
OV309663.1
OV309664.1
OV309665.1
OV309666.1
OV309667.1
OV309668.1
OV309669.1
OV309670.1
OV309671.1
OV309672.1
OV309673.1
OV309674.1
OV309675.1
OV309676.1
OV309677.1
OV309678.1
OV309679.1
OV309680.1
OV309681.1
OV309682.1
OV309683.1
OV309684.1
OV309685.1
OV309686.1
OV309687.1
OV309688.1
OV309689.1
OV309690.1
OV309691.1
OV309692.1
OV309693.1
OV309694.1
OV309695.1
OV309696.1
OV309697.1
OV309698.1
OV309699.1
OV309700.1
OV309701.1
OV309702.1
OV309703.1
OV309704.1
OV309705.1
OV309706.1
OV309707.1
OV309708.1
OV309709.1
OV309710.1
OV309711.1
OV309712.1
OV309713.1
OV309714.1
OV309715.1
OV309716.1
OV309717.1
OV309718.1
OV309719.1
OV309720.1
OV309721.1
OV309722.1
OV309723.1
OV309724.1
OV309725.1
OV309726.1
OV309727.1
OV309728.1
OV309729.1
OV309730.1
OV309731.1
OV309732.1
OV309733.1
OV309734.1
OV309735.1
OV309736.1
OV309737.1
OV309738.1
OV309739.1
OV309740.1
OV309741.1
OV309742.1
OV309743.1
OV309744.1
OV309745.1
OV309746.1
OV309747.1
OV309748.1
OV309749.1
OV309750.1
OV309751.1
OV309752.1
OV309753.1
OV309754.1
OV309755.1
OV309756.1
OV309757.1
OV309758.1
OV309759.1
OV309760.1
OV309761.1
OV309762.1
OV309763.1
OV309764.1
OV309765.1
OV309766.1
OV309767.1
OV309768.1
OV309769.1
OV309770.1
OV309771.1
OV309772.1
OV309773.1
OV309774.1
OV309775.1
OV309776.1
OV309777.1
OV309778.1
OV309779.1
OV309780.1
OV309781.1
OV309782.1
OV309783.1
OV309784.1
OV309785.1
OV309786.1
OV309787.1
OV309788.1
OV309789.1
OV309790.1
OV309791.1
OV309792.1
OV309793.1
OV309794.1
OV309795.1
OV309796.1
OV309797.1
OV309798.1
OV309799.1
OV309800.1
OV309801.1
OV309802.1
OV309803.1
OV309804.1
OV309805.1
OV309806.1
OV309807.1
OV309808.1
OV309809.1
OV309810.1
OV309811.1
OV309812.1
OV309813.1
OV309814.1
OV309815.1
OV309816.1
OV309817.1
OV309818.1
OV309819.1
OV309820.1
OV309821.1
OV309822.1
OV309823.1
OV309824.1
OV309825.1
OV309826.1
OV309827.1
OV309828.1
OV309829.1
OV309830.1
OV309831.1
OV309832.1
OV309833.1
OV309834.1
OV309835.1
OV309836.1
OV309837.1
OV309838.1
OV309839.1
OV309840.1
OV309841.1
OV309842.1
OV309843.1
OV309844.1
OV309845.1
OV309846.1
OV309847.1
OV309848.1
OV309849.1
OV309850.1
OV309851.1
OV309852.1
OV309853.1
OV309854.1
OV309855.1
OV309856.1
OV309857.1
OV309858.1
OV309859.1
OV309860.1
OV309861.1
OV309862.1
OV309863.1
OV309864.1
OV309865.1
OV309866.1
OV309867.1
OV309868.1
OV309869.1
OV309870.1
OV309871.1
OV309872.1
OV309873.1
OV309874.1
OV309875.1
OV309876.1
OV309877.1
OV309878.1
OV309879.1
OV309880.1
OV309881.1
OV309882.1
OV309883.1
OV309884.1
OV309885.1
OV309886.1
OV309887.1
OV309888.1
OV309889.1
OV309890.1
OV309891.1
OV309892.1
OV309893.1
OV309894.1
OV309895.1
OV309896.1
OV309897.1
OV309898.1
OV309899.1
OV309900.1
OV309901.1
OV309902.1
OV309903.1
OV309904.1
OV309905.1
OV309906.1
OV309907.1
OV309908.1
OV309909.1
OV309910.1
OV309911.1
OV309912.1
OV309913.1
OV309914.1
OV309915.1
OV309916.1
OV309917.1
OV309918.1
OV309919.1
OV309920.1
OV309921.1
OV309922.1
OV309923.1
OV309924.1
OV309925.1
OV309926.1
OV309927.1
OV309928.1
OV309929.1
OV309930.1
OV309931.1
OV309932.1
OV309933.1
OV309934.1
OV309935.1
OV309936.1
OV309937.1
OV309938.1
OV309939.1
OV309940.1
OV309941.1
OV309942.1
OV309943.1
OV309944.1
OV309945.1
OV309946.1
OV309947.1
OV309948.1
OV309949.1
OV309950.1
OV309951.1
OV309952.1
OV309953.1
OV309954.1
OV309955.1
OV309956.1
OV309957.1
OV309958.1
OV309959.1
OV309960.1
OV309961.1
OV309962.1
OV309963.1
OV309964.1
OV309965.1
OV309966.1
OV309967.1
OV309968.1
OV309969.1
OV309970.1
OV309971.1
OV309972.1
OV309973.1
OV309974.1
OV309975.1
OV309976.1
OV309977.1
OV309978.1
OV309979.1
OV309980.1
OV309981.1
OV309982.1
OV309983.1
OV309984.1
OV309985.1
OV309986.1
OV309987.1
OV309988.1
OV309989.1
OV309990.1
OV309991.1
OV309992.1
OV309993.1
OV309994.1
OV309995.1
OV309996.1
OV309997.1
OV309998.1
OV309999.1
OV310000.1
OV310001.1
OV310002.1
OV310003.1
OV310004.1
OV310005.1
OV310006.1
OV310007.1
OV310008.1
```
